## Supplementary material for "Deep-mining of vertebrate genomes reveals an unexpected diversity of endogenous viral elements": ectodomain.linsi.manual-edit3.nex.run1.t (part 43 of 44)

```
   tree gen.9767000 = [&U] (22:8.915231e-02,((7:6.680660e-01,(((((((((50:3.194090e-01,52:2.273202e-01):4.113858e-03,51:2.696927e-01):1.347558e+00,34:1.043349e+00):5.043226e-01,((18:1.090679e+00,(((9:1.460976e-01,21:8.206568e-02):1.768592e-01,13:1.500126e-01):3.793116e-01,((60:5.945201e-01,61:6.093467e-01):6.987306e-01,16:9.480702e-01):5.173103e-01):3.975934e-01):3.286128e-01,((((24:7.120185e-01,((14:8.751478e-02,15:1.816596e-01):5.750104e-02,20:3.024229e-01):3.581466e-01):4.531688e-01,(12:8.301501e-01,26:7.528459e-01):2.560561e-01):3.108881e-01,11:1.312822e+00):2.087022e-01,((19:6.914804e-01,17:6.918687e-01):4.193222e-01,(10:8.989160e-01,(44:6.134387e-01,(43:8.153204e-01,54:8.143689e-01):4.251100e-03):8.544153e-01):2.217211e-01):3.907047e-01):2.118621e-02):3.468040e-01):2.030282e-02,(49:8.721005e-01,((48:3.688132e-01,45:2.056035e-01):3.526097e-01,((46:2.546745e-01,47:1.160383e-01):1.289245e-01,53:8.544986e-01):3.682528e-01):1.702646e-01):8.979369e-01):1.196635e-01,(((38:6.988854e-02,(41:2.259933e-01,(42:3.181763e-01,35:3.485553e-01):7.850389e-02):2.541420e-01):6.423579e-01,(25:7.761383e-01,(36:4.321595e-01,37:6.852922e-01):2.817527e-01):3.976336e-01):4.454947e-01,(6:5.260760e-01,8:7.028180e-01):1.124598e+00):2.757609e-02):3.437679e-01,((((4:2.984261e-02,5:8.064542e-02):1.104981e+00,55:1.131699e+00):4.477921e-01,3:6.322317e-01):2.274531e-01,((30:6.263262e-02,(((31:8.767373e-02,((32:4.153304e-04,28:1.067987e-02):5.516624e-02,27:1.818369e-01):7.773749e-03):5.487648e-02,29:2.111997e-02):4.919418e-02,33:7.628801e-02):3.261540e-02):6.570322e-01,((70:2.258082e-01,67:1.484125e-01):2.495849e-01,(69:3.307816e-01,68:6.490739e-02):3.106056e-02):7.428135e-01):1.011859e+00):1.741180e-01):5.283506e-01,(62:5.691269e-01,(((66:2.411458e-02,63:8.759930e-02):6.036710e-02,(65:2.180065e-01,59:8.672959e-02):6.273866e-02):4.024598e-01,((57:1.865905e-02,56:9.310869e-03):3.972894e-02,(64:5.331843e-03,58:2.620825e-04):1.450756e-03):3.722447e-01):1.920323e-01):5.621427e-01):1.157821e+00,((2:1.130767e-02,39:8.012767e-02):3.628880e-01,40:3.568037e-01):4.956809e-01):2.153937e-01):1.449357e-01,23:8.656039e-02):1.492590e-01,1:6.087637e-02);
   tree gen.9767500 = [&U] (22:3.524917e-02,((7:5.092952e-01,(((((((((50:3.236568e-01,(52:2.265785e-01,51:2.112778e-01):6.079031e-03):1.394262e+00,34:1.029075e+00):4.958066e-01,(((18:1.075758e+00,(((9:2.367357e-01,21:8.094297e-02):1.017074e-01,13:1.860605e-01):3.741223e-01,((60:5.863866e-01,61:4.203640e-01):6.056284e-01,16:9.350999e-01):3.655325e-01):3.921541e-01):3.241171e-01,((12:1.040389e+00,26:7.425464e-01):1.398129e-01,((24:8.833754e-01,((14:1.224095e-01,15:1.791744e-01):3.569323e-02,20:3.294021e-01):2.517790e-01):5.738885e-01,11:1.249980e+00):3.102658e-01):2.058470e-01):2.068379e-02,((19:6.820204e-01,17:6.824034e-01):4.135855e-01,(10:8.866182e-01,(54:8.032278e-01,(43:8.041662e-01,44:6.050464e-01):1.942789e-01):6.096401e-01):3.562333e-01):3.853596e-01):1.947492e-01):1.729819e-01,(49:8.601695e-01,((48:3.637676e-01,45:2.027906e-01):3.477857e-01,((46:2.511904e-01,47:2.127353e-01):4.557274e-01,53:8.428084e-01):3.951714e-01):2.771341e-01):8.856524e-01):1.253388e-01,(6:5.391691e-01,8:6.932030e-01):1.091833e+00):6.159921e-02,((38:1.758449e-01,(41:2.229016e-01,(42:2.401868e-01,35:3.437868e-01):1.621662e-01):2.415694e-01):6.335700e-01,((25:7.655201e-01,36:4.262473e-01):1.368526e-01,37:6.759169e-01):5.468134e-01):4.394000e-01):2.966262e-01,((((4:3.423962e-02,5:7.954213e-02):9.354430e-01,55:9.683730e-01):3.292608e-01,3:6.235823e-01):3.502900e-01,((30:6.177575e-02,(((((32:1.084104e-03,28:1.053376e-02):5.678382e-02,31:1.057259e-01):1.922692e-03,27:1.793492e-01):3.392550e-02,29:2.083103e-02):4.852117e-02,33:7.524433e-02):4.652939e-03):6.480435e-01,((70:2.227190e-01,67:1.463821e-01):2.435970e-01,(69:3.262563e-01,68:1.144814e-01):4.992823e-02):8.080661e-01):9.980165e-01):1.717360e-01):5.211223e-01,(62:5.613408e-01,(((66:4.366607e-02,63:8.640087e-02):5.954123e-02,(65:2.150240e-01,59:8.554306e-02):7.314000e-02):3.969538e-01,(((57:3.321228e-02,56:1.924513e-02):4.049279e-02,64:9.412370e-03):4.828731e-04,58:1.176523e-03):3.686292e-01):2.030195e-01):5.544522e-01):8.850597e-01,((2:2.945208e-02,39:7.903147e-02):3.579234e-01,40:3.519223e-01):5.474240e-01):4.968194e-01):9.105314e-02,23:7.494122e-02):1.184574e-01,1:1.133363e-01);
   tree gen.9768000 = [&U] ((23:6.516710e-02,(7:4.609769e-01,(((2:3.016072e-02,39:1.667056e-02):3.301377e-01,40:1.838399e-01):5.571133e-01,(((((((42:3.313679e-01,35:1.756711e-01):1.718399e-01,41:2.167990e-01):2.547660e-01,38:1.172388e-01):7.957579e-01,(25:5.997679e-01,(36:4.488756e-01,37:4.434311e-01):8.536213e-02):2.946814e-01):4.262428e-01,((6:5.769284e-01,8:6.871639e-01):8.156007e-01,((((50:2.846084e-01,51:3.131316e-01):1.305210e-01,52:1.062736e-01):1.435849e+00,34:8.881699e-01):4.779023e-01,(((11:9.445373e-01,(24:7.266058e-01,(20:3.302989e-01,(14:2.225758e-01,15:8.191803e-02):1.370768e-02):1.834036e-01):6.235525e-01):3.537882e-02,(((((44:4.932501e-01,(43:4.760541e-01,54:8.106143e-01):3.657173e-01):6.541153e-01,10:8.289344e-01):1.197971e-01,(17:7.628911e-01,19:6.991785e-01):1.984372e-01):5.105344e-01,18:8.475882e-01):1.467706e-01,((12:8.878336e-01,26:8.003041e-01):1.821614e-01,((16:1.107928e+00,(60:5.765222e-01,61:4.113597e-01):7.643016e-01):1.640633e-01,((9:2.179342e-01,21:1.486953e-01):3.153307e-02,13:1.892632e-01):5.632982e-01):3.099275e-01):1.709375e-01):6.572992e-02):1.421008e-01,(49:8.472532e-01,((48:2.520636e-01,45:1.841602e-01):2.961785e-01,(53:1.050130e+00,(47:2.425923e-01,46:2.035650e-01):4.708420e-01):2.748563e-01):2.200121e-01):8.786234e-01):2.989119e-02):1.309682e-01):2.583256e-02):2.707812e-01,(((((((28:1.214966e-03,32:7.322106e-03):3.836554e-02,27:2.143652e-01):7.050799e-02,31:9.494590e-02):2.874488e-02,(33:4.054478e-02,30:7.044380e-02):4.097080e-03):4.893647e-03,29:6.153212e-02):6.266786e-01,((67:3.486158e-01,70:1.832586e-01):1.471641e-01,(68:3.207825e-01,69:2.509748e-01):4.327355e-02):3.351810e-01):7.537898e-01,(3:5.815815e-01,((4:4.075291e-02,5:3.607437e-02):6.067011e-01,55:1.245418e+00):4.888864e-01):1.074072e-01):2.092434e-01):3.360580e-01,(62:7.241764e-01,(((65:1.654639e-01,59:4.350307e-02):8.655083e-02,(63:8.610490e-02,66:5.949557e-02):9.327745e-02):2.155813e-01,((57:3.729269e-02,56:1.627623e-02):3.514837e-02,(58:1.364013e-03,64:1.665832e-02):2.155055e-02):4.022114e-01):3.242309e-01):6.891467e-01):7.305249e-01):2.782737e-01):1.221676e-01):1.540623e-01,22:4.095196e-02,1:4.783176e-02);
   tree gen.9768500 = [&U] ((23:9.116718e-02,(7:4.357064e-01,(((2:2.113873e-02,39:1.621854e-02):3.685385e-01,40:2.316028e-01):3.839171e-01,(((((65:1.855199e-01,59:2.290846e-02):8.743880e-02,(66:2.595569e-02,63:7.159124e-02):8.900008e-02):3.217651e-01,((58:3.201290e-03,64:5.739823e-03):3.211073e-02,(57:1.802885e-02,56:1.202116e-02):2.808068e-03):3.453681e-01):2.716443e-01,62:6.590552e-01):9.566112e-01,(((((30:7.564805e-02,33:4.635455e-02):2.945809e-02,(29:1.389682e-02,(31:6.394975e-02,(27:1.721432e-01,(28:1.169679e-02,32:3.101472e-03):1.412689e-01):5.850784e-02):4.344732e-02):1.097196e-02):7.310016e-01,((68:1.151033e-01,69:3.636757e-01):3.249546e-02,(70:3.092443e-01,67:3.259125e-01):1.499376e-01):4.699942e-01):1.038381e+00,(3:5.524229e-01,(55:8.977617e-01,(4:6.002650e-02,5:4.739846e-02):6.987404e-01):2.318216e-01):2.033327e-01):5.048523e-01,((((49:8.449476e-01,((48:1.367006e-01,45:3.237017e-01):6.723965e-01,((46:2.024888e-01,47:2.190259e-01):2.509288e-01,53:7.144142e-01):3.429448e-02):5.160949e-01):8.454152e-01,(((41:1.803433e-01,(42:3.162747e-01,35:2.250297e-01):5.339467e-02):2.970980e-01,38:8.953098e-02):5.394332e-01,(25:6.019296e-01,(36:4.063747e-01,37:5.436598e-01):1.086677e-01):3.927436e-01):2.019955e-01):3.930852e-02,(8:4.175623e-01,6:6.550303e-01):8.164610e-01):7.827692e-02,((((((61:3.613855e-01,60:3.673893e-01):7.526441e-01,16:9.598291e-01):4.411411e-01,(13:1.120042e-01,(9:1.770337e-01,21:1.405927e-01):1.587418e-01):7.489149e-01):2.357356e-01,18:8.654279e-01):1.136898e-01,(((((44:3.549288e-01,43:1.094289e+00):3.210231e-01,54:8.707695e-01):9.255335e-01,10:9.548667e-01):8.662038e-02,(19:6.633634e-01,17:7.358297e-01):3.749419e-01):5.005980e-01,((12:8.243634e-01,26:7.961309e-01):3.822092e-01,(11:1.045329e+00,(((14:2.194328e-01,15:1.323600e-01):1.667341e-01,20:2.972037e-01):2.270605e-01,24:8.048158e-01):5.410758e-01):5.520685e-01):7.888213e-02):1.612497e-01):2.391693e-01,((51:2.401272e-01,(52:3.136792e-01,50:1.604486e-01):3.494730e-03):1.680070e+00,34:1.073235e+00):2.087869e-01):1.271794e-01):1.676875e-01):2.899046e-01):6.764908e-01):2.960192e-01):1.999987e-01):8.643455e-02,22:7.401510e-02,1:2.688762e-02);
   tree gen.9769000 = [&U] ((23:9.818166e-02,(7:4.819579e-01,(((2:5.049823e-02,39:4.495979e-02):2.485871e-01,40:2.206164e-01):2.902982e-01,((((((((42:3.464499e-01,35:1.836666e-01):1.796611e-01,41:2.266664e-01):3.455182e-01,38:1.283276e-01):7.805016e-01,(25:6.270659e-01,(36:4.693057e-01,37:6.320098e-01):2.562628e-01):3.227427e-01):5.934427e-01,(((11:9.875271e-01,(24:7.596766e-01,(20:3.453322e-01,(14:2.347619e-01,15:5.254789e-02):3.575808e-01):2.167514e-01):6.433891e-01):2.004279e-01,((18:8.885065e-01,(((44:5.157000e-01,(43:6.306967e-01,54:8.475087e-01):1.597632e-01):8.171580e-01,10:8.666627e-01):2.720477e-01,(17:5.917579e-01,19:7.310010e-01):2.074689e-01):3.055157e-01):1.538810e-01,((12:9.395177e-01,26:8.367292e-01):1.466970e-01,((16:1.111679e+00,(60:6.027621e-01,61:4.300824e-01):7.990881e-01):3.497273e-01,((9:1.996014e-01,21:1.298933e-01):9.541650e-02,13:1.978773e-01):5.864879e-01):2.932000e-01):2.156682e-01):8.851013e-02):1.177987e-01,((49:8.858152e-01,((48:3.288600e-01,45:2.361499e-01):3.597733e-01,(53:1.097926e+00,(47:2.895657e-01,46:7.766001e-02):4.424557e-01):1.782667e-01):2.246248e-01):9.186131e-01,((52:1.984612e-01,(50:3.398445e-01,51:2.580996e-01):5.927706e-02):1.558865e+00,34:9.976612e-01):1.804342e-01):5.717541e-02):1.024754e-01):1.163676e-01,(6:6.031868e-01,8:7.184395e-01):7.944616e-01):2.866898e-01,(((((((28:1.714825e-03,32:7.655365e-03):6.113508e-02,27:2.241219e-01):4.274401e-02,31:6.488967e-02):5.843395e-02,(33:2.487014e-02,30:4.874455e-02):2.962673e-02):7.197431e-02,29:5.260444e-03):4.970124e-01,((67:2.791923e-01,70:1.915994e-01):2.438599e-02,(68:2.301291e-01,69:2.815394e-01):1.298449e-01):5.182578e-01):8.863386e-01,(3:6.080516e-01,((4:4.260775e-02,5:3.771626e-02):8.415632e-01,55:1.302102e+00):3.492090e-01):3.686662e-01):2.309391e-01):3.127625e-01,(62:6.792650e-01,(((65:1.935299e-01,59:4.548307e-02):6.091248e-02,(63:9.002389e-02,66:2.527588e-02):9.752290e-02):2.489101e-01,((57:3.233200e-02,56:2.276248e-02):3.616021e-02,(58:8.272997e-03,64:3.353910e-04):3.170918e-02):5.717237e-01):2.592415e-01):7.205126e-01):7.731474e-01):2.379097e-01):2.218596e-01):1.905109e-01,22:2.739597e-02,1:1.325469e-01);
   tree gen.9769500 = [&U] ((23:6.971112e-02,(7:4.758052e-01,(((2:4.985357e-02,39:2.203734e-02):2.454136e-01,40:2.178000e-01):2.865923e-01,((((((((42:3.420271e-01,35:2.104223e-01):1.548643e-01,41:2.163485e-01):3.411073e-01,38:1.800408e-01):7.705378e-01,(25:6.190608e-01,(36:5.109092e-01,37:6.239416e-01):2.529913e-01):2.717373e-01):5.605024e-01,((((11:1.047804e+00,(24:7.499786e-01,(20:3.409237e-01,(14:2.317649e-01,15:5.187707e-02):3.530160e-01):2.139843e-01):6.351757e-01):1.339714e-01,((12:9.275239e-01,26:8.394385e-01):6.492761e-02,((16:9.705497e-01,(60:5.950673e-01,61:5.217298e-01):7.888870e-01):3.959873e-01,((9:1.970533e-01,21:1.282351e-01):9.419842e-02,13:1.953512e-01):6.759640e-01):2.071773e-01):2.047433e-01):9.684455e-02,(18:8.771639e-01,(((43:6.226453e-01,(54:6.645782e-01,44:6.336462e-01):1.836966e-01):6.431930e-01,10:8.555989e-01):2.685748e-01,(17:5.842035e-01,19:7.216691e-01):2.034462e-01):3.016155e-01):1.570782e-01):1.162949e-01,((49:8.745069e-01,((48:3.246618e-01,45:2.331352e-01):4.882093e-01,(53:1.083910e+00,(47:2.858692e-01,46:1.167024e-01):3.690485e-01):2.691413e-01):2.217573e-01):8.899910e-01,(((51:2.645902e-01,50:3.355061e-01):9.934353e-02,52:1.959276e-01):1.538964e+00,34:9.849252e-01):1.781308e-01):1.623684e-01):9.905027e-02):1.423555e-01,(6:4.985235e-01,8:7.092680e-01):1.005307e+00):2.830300e-01,(((((((28:8.481224e-03,32:7.557637e-03):6.381356e-02,27:2.212607e-01):4.302887e-02,31:6.406129e-02):5.768799e-02,(33:2.455265e-02,30:7.089977e-02):1.355026e-02):2.853178e-02,29:5.193290e-03):4.906676e-01,((67:2.808352e-01,70:1.891535e-01):3.478767e-02,(68:2.271913e-01,69:2.779453e-01):1.281873e-01):8.634149e-01):8.750237e-01,(3:6.002893e-01,((4:4.206382e-02,5:4.456100e-02):8.308199e-01,55:8.554272e-01):3.980516e-01):3.639598e-01):2.279909e-01):3.677387e-01,(62:6.705935e-01,(((65:1.910593e-01,59:1.356890e-01):3.835092e-02,(63:8.887465e-02,66:2.495321e-02):9.627793e-02):2.955906e-01,((57:3.191925e-02,56:2.247189e-02):3.569859e-02,(58:2.259262e-03,64:4.782133e-04):1.753594e-02):5.644252e-01):2.390323e-01):7.113146e-01):7.632775e-01):4.810424e-01):1.468901e-01):1.880789e-01,22:2.704623e-02,1:1.308548e-01);
   tree gen.9770000 = [&U] (22:3.783672e-02,(((((((((52:1.142641e-01,(50:3.875247e-01,51:3.090042e-01):1.075516e-01):1.137658e+00,34:1.022469e+00):4.075590e-01,(((24:5.788138e-01,(20:1.981094e-01,(15:6.288552e-02,14:2.830180e-01):1.733308e-01):3.453212e-01):6.071893e-01,((48:2.636070e-01,45:2.482395e-01):4.200479e-01,(((47:2.259058e-01,46:1.728654e-01):3.936952e-01,53:7.381759e-01):2.205693e-01,49:1.341580e+00):1.589415e-01):1.368378e+00):2.292518e-01,(11:9.657126e-01,((12:9.487423e-01,26:6.742802e-01):2.390562e-01,((((9:1.389379e-01,(13:1.737801e-01,21:1.265393e-01):3.168272e-02):5.479510e-01,(16:9.849376e-01,(61:4.933868e-01,60:7.915117e-01):2.816970e-01):3.929271e-01):2.352356e-01,18:6.988975e-01):2.144574e-01,((44:7.852192e-01,(43:4.674811e-01,54:7.898044e-01):1.375051e-01):8.037948e-01,(10:8.657343e-01,(19:9.183704e-01,17:4.391521e-01):3.689036e-01):8.792004e-02):3.128863e-01):2.123692e-01):1.475043e-01):6.265604e-02):1.393164e-01):6.748831e-02,((8:9.220976e-01,6:3.905693e-01):8.815075e-01,(((37:5.607637e-01,36:6.492566e-01):2.124011e-01,25:5.050357e-01):3.575531e-01,(((42:1.627471e-01,35:2.944529e-01):9.855181e-02,41:1.738809e-01):4.304749e-01,38:4.396941e-02):1.185244e+00):2.559595e-01):3.813079e-01):2.141164e-01,(((55:7.708354e-01,(4:4.984208e-02,5:7.925318e-02):6.765575e-01):5.125786e-01,3:6.854636e-01):3.407417e-01,(((68:3.037733e-01,(70:2.300811e-01,67:1.829066e-01):3.766693e-01):1.249807e-01,69:1.582262e-01):7.645812e-01,((33:5.734719e-02,30:7.651755e-02):1.626062e-02,((27:1.750073e-01,((32:2.921286e-04,28:1.063679e-02):9.987810e-02,31:9.062899e-02):1.700815e-02):1.757230e-02,29:7.767261e-02):3.060675e-02):5.262444e-01):9.929717e-01):2.780761e-01):1.488233e-01,((((65:2.653230e-01,59:4.191835e-02):5.719862e-02,(63:8.608172e-02,66:4.298714e-02):1.331676e-01):4.139425e-01,((57:3.457059e-02,56:1.738919e-02):1.295514e-02,(64:1.146610e-03,58:6.375191e-04):5.997370e-03):3.209035e-01):3.802437e-01,62:3.818920e-01):7.693557e-01):7.215073e-01,(40:1.281944e-01,(39:5.546389e-03,2:3.218074e-02):3.613258e-01):5.041816e-01):2.489068e-01,7:6.226183e-01):8.967972e-02,23:3.121043e-02):1.577121e-01,1:1.039630e-01);
   tree gen.9770500 = [&U] (22:5.683844e-02,(((((((((52:1.065272e-01,(50:3.612851e-01,51:2.880813e-01):1.002692e-01):1.304098e+00,34:9.532365e-01):1.712362e-01,(((((47:2.106096e-01,46:1.611605e-01):3.582780e-01,53:8.426507e-01):1.418287e-01,(48:2.457580e-01,45:2.834747e-01):3.916061e-01):1.906987e-01,49:1.250741e+00):1.275724e+00,(((12:1.109441e+00,26:6.286242e-01):2.766559e-01,((((13:1.620133e-01,(21:1.179712e-01,9:1.295303e-01):2.953746e-02):8.104899e-01,(16:9.182466e-01,(61:2.953313e-01,60:7.379178e-01):5.591330e-01):3.663217e-01):2.193076e-01,18:6.515746e-01):1.999363e-01,((19:8.859075e-01,17:4.262439e-01):2.867145e-01,((43:6.732119e-01,(44:7.320514e-01,54:7.363261e-01):7.357823e-02):7.493692e-01,10:7.029110e-01):2.684538e-01):2.792910e-01):1.979896e-01):8.286582e-02,((24:5.396218e-01,(20:3.294458e-01,(15:5.862749e-02,14:2.638546e-01):1.615944e-01):4.121193e-01):4.785080e-01,11:9.003234e-01):2.039664e-01):1.101097e-01):1.309717e-01):2.273790e-01,((8:8.596616e-01,6:3.641235e-01):1.070874e+00,(((37:5.227939e-01,36:6.052949e-01):1.980193e-01,25:4.708393e-01):3.333429e-01,(((42:2.156818e-01,35:2.745153e-01):4.437096e-02,41:2.171009e-01):4.013271e-01,38:1.322876e-01):6.723551e-01):5.093111e-01):1.488498e-01):3.460414e-01,(((55:7.186415e-01,(4:3.596435e-02,5:7.388689e-02):6.387342e-01):4.778715e-01,3:6.390503e-01):3.176698e-01,(((68:2.653185e-01,(70:1.487431e-01,67:1.705219e-01):3.434260e-01):1.219123e-01,69:1.535026e-01):7.036657e-01,((33:6.675554e-02,30:7.133649e-02):5.022516e-03,((27:1.631574e-01,((32:5.376977e-04,28:7.020872e-03):9.311528e-02,31:8.449243e-02):1.585652e-02):4.596491e-02,29:7.241334e-02):1.939382e-02):5.110612e-01):9.257368e-01):3.530099e-01):6.637977e-02,((((65:2.473577e-01,59:4.330203e-02):1.988220e-02,(63:8.025306e-02,66:4.007644e-02):1.241507e-01):4.177283e-01,((57:3.222979e-02,56:6.495546e-03):1.207794e-02,(64:1.068972e-03,58:1.631938e-03):7.187764e-03):2.723404e-01):3.544971e-01,62:5.599292e-01):7.285738e-01):6.726535e-01,(40:1.195142e-01,(39:5.170838e-03,2:3.000175e-02):3.368601e-01):2.928613e-01):4.042197e-01,7:5.804604e-01):1.459156e-01,23:2.465781e-02):1.363656e-01,1:9.692359e-02);
   tree gen.9771000 = [&U] (22:5.757641e-02,((((((((((37:5.295817e-01,36:6.131539e-01):1.023200e-01,25:4.769525e-01):1.432413e-01,(((42:2.184822e-01,35:2.780795e-01):2.052405e-01,41:2.199196e-01):1.858549e-01,38:1.110786e-01):7.398684e-01):3.935532e-01,((((((47:2.133440e-01,46:1.632530e-01):3.629297e-01,53:8.535914e-01):1.436702e-01,(48:2.291427e-01,45:2.462319e-01):4.643320e-01):1.931746e-01,49:7.585558e-01):1.292288e+00,((24:5.466281e-01,(20:3.337232e-01,(15:5.938869e-02,14:2.672804e-01):1.970698e-01):3.770696e-01):5.661576e-01,(((12:1.123846e+00,26:6.367860e-01):2.802479e-01,((18:6.600344e-01,((19:8.974098e-01,17:4.317781e-01):2.904371e-01,((54:7.386585e-01,(43:6.819527e-01,44:7.776639e-01):4.191163e-02):7.188738e-01,10:7.120373e-01):2.594337e-01):3.075919e-01):2.025322e-01,((13:1.456142e-01,(21:1.195029e-01,9:1.676292e-01):1.044730e-01):9.535157e-01,(16:9.301688e-01,(61:2.991657e-01,60:4.111504e-01):5.663925e-01):2.932837e-01):2.221550e-01):2.005602e-01):8.083269e-02,11:9.120129e-01):1.969981e-01):1.682398e-01):1.344551e-01,(8:1.241211e+00,6:3.688512e-01):1.074804e+00):3.301402e-02):2.245434e-01,((52:1.079103e-01,(50:3.659759e-01,51:2.784591e-01):1.015711e-01):1.321029e+00,34:9.656129e-01):1.734594e-01):2.669648e-01,(((55:9.928192e-01,(4:9.727470e-03,5:1.067357e-01):6.470272e-01):2.086263e-01,3:5.289888e-01):3.547846e-01,((((70:1.455298e-01,67:4.936572e-01):3.194724e-01,69:6.323025e-01):1.144384e-01,68:2.274429e-01):7.264473e-01,((((27:1.652758e-01,((32:2.555659e-03,28:2.372782e-03):7.468889e-02,31:8.558945e-02):6.228045e-02):4.208462e-02,29:7.335352e-02):1.509521e-02,33:6.762227e-02):3.734223e-02,30:7.226269e-02):8.663790e-01):4.323845e-01):3.248366e-01):1.640645e-01,((((65:2.505693e-01,(63:8.129504e-02,66:4.059678e-02):1.312788e-01):2.078353e-02,59:4.386425e-02):5.293560e-01,((57:3.264825e-02,56:6.512072e-03):2.240074e-02,(64:2.774493e-03,58:7.641488e-03):2.136868e-03):2.758764e-01):2.699733e-01,62:5.671991e-01):7.380334e-01):6.813870e-01,(40:1.210659e-01,(39:5.237974e-03,2:3.159244e-02):3.412338e-01):5.101888e-01):2.051431e-01,7:5.879968e-01):2.045441e-01,23:2.497796e-02):1.381362e-01,1:9.818201e-02);
   tree gen.9771500 = [&U] (22:2.376577e-02,((((((((((((47:2.216440e-01,46:1.696042e-01):3.770493e-01,53:7.312880e-01):1.492596e-01,(48:2.380573e-01,45:2.558114e-01):4.823965e-01):2.006900e-01,49:1.290053e+00):6.754981e-01,(((12:1.145347e+00,26:6.615597e-01):2.454199e-01,((((13:1.512793e-01,(21:1.651681e-01,9:1.741507e-01):6.272042e-02):9.906116e-01,(16:9.663565e-01,(61:2.699893e-01,60:4.271460e-01):5.708168e-01):3.193733e-01):2.307978e-01,18:6.845574e-01):2.130444e-01,((19:9.323230e-01,17:4.485762e-01):3.017364e-01,(((54:9.531059e-01,43:7.084836e-01):4.475578e-02,44:8.079184e-01):5.253092e-01,10:7.397387e-01):2.695268e-01):3.195586e-01):2.040023e-01):1.144284e-01,(11:9.474942e-01,(24:5.678943e-01,(20:3.723335e-01,(15:5.889936e-02,14:1.634858e-01):2.122172e-01):3.664462e-01):5.881836e-01):1.923648e-01):1.747851e-01):1.398947e-01,((((37:5.501847e-01,36:6.370082e-01):1.063007e-01,25:4.955081e-01):1.488140e-01,(((42:2.269821e-01,35:2.803062e-01):2.165715e-01,41:2.284755e-01):1.930855e-01,38:1.154000e-01):7.686525e-01):3.749077e-01,(8:1.289499e+00,6:3.832011e-01):1.116619e+00):6.393419e-02):2.332791e-01,(((50:3.925316e-01,52:1.987339e-01):2.495323e-02,51:2.992917e-01):1.372423e+00,34:1.003180e+00):1.802078e-01):2.234797e-01,(((55:1.031444e+00,(4:2.350190e-02,5:1.108881e-01):7.118786e-01):2.019587e-01,3:7.222102e-01):3.142050e-01,(((70:3.119213e-01,67:1.601542e-01):1.147154e-01,(69:6.162302e-01,68:2.175084e-01):1.149738e-01):7.286651e-01,(((((27:1.717058e-01,31:8.891926e-02):1.796439e-02,(32:1.149894e-03,28:1.732319e-03):1.140799e-01):2.742987e-02,29:5.949066e-02):4.444723e-02,33:7.244884e-02):3.879501e-02,30:1.111610e-02):8.594980e-01):4.450363e-01):2.860759e-01):1.704474e-01,((((63:7.273705e-02,66:4.217617e-02):1.305145e-01,(65:1.923094e-01,59:4.661208e-02):9.295482e-02):5.580451e-01,((57:3.391841e-02,56:6.765420e-03):3.974984e-02,(64:4.644413e-03,58:7.938776e-03):5.354140e-03):2.866092e-01):3.516472e-01,62:5.892657e-01):7.667461e-01):7.078959e-01,(40:1.257759e-01,(39:5.441755e-03,2:5.964709e-02):3.545093e-01):5.300373e-01):1.525763e-01,7:5.438022e-01):3.079636e-01,23:5.544372e-02):9.951916e-02,1:1.020017e-01);
   tree gen.9772000 = [&U] (22:6.264856e-02,((7:5.771325e-01,((((((6:5.632169e-01,8:8.793620e-01):9.060029e-01,((38:2.616950e-01,(41:2.246496e-01,(42:3.485042e-01,35:3.052294e-01):1.473498e-01):1.472424e-01):7.179813e-01,(25:5.830266e-01,(37:5.584334e-01,36:5.399234e-01):1.847739e-01):3.326718e-01):1.878193e-01):5.317032e-01,(((((((19:7.716914e-01,17:5.847391e-01):2.932087e-01,((44:6.315861e-01,54:6.847384e-01):1.112583e-01,43:7.016147e-01):4.236685e-01):6.425612e-02,10:1.345035e+00):3.990985e-01,(18:9.134110e-01,((9:3.105003e-01,(21:7.720848e-02,13:2.289856e-01):3.260682e-02):4.163557e-01,((60:5.604249e-01,61:3.749238e-01):5.223277e-01,16:1.010292e+00):6.533164e-01):8.524279e-01):3.859213e-01):2.046488e-01,((12:9.789206e-01,26:9.955505e-01):1.370734e-01,(11:1.049175e+00,(24:8.079444e-01,((14:3.147926e-01,15:1.469668e-01):4.046327e-02,20:3.577795e-01):1.433745e-01):6.186871e-01):5.543370e-02):3.664659e-01):1.196301e-01,(49:7.812658e-01,((48:2.605850e-01,45:2.421617e-01):4.608192e-01,((46:1.840464e-01,47:1.408500e-01):3.986255e-01,53:8.264777e-01):1.611787e-01):2.014471e-01):9.898699e-01):2.289623e-01,((50:3.728476e-01,(52:2.199359e-01,51:2.832403e-01):2.197832e-02):1.379483e+00,34:8.737852e-01):2.270922e-01):7.216256e-02):2.621295e-01,((((33:4.227059e-02,30:7.119433e-02):1.220649e-02,((((32:3.932500e-03,28:4.591598e-03):4.076973e-02,27:2.502293e-01):2.043118e-02,31:7.481736e-02):7.862819e-02,29:6.290099e-02):3.658626e-02):7.341614e-01,(((70:2.897303e-01,67:2.203354e-01):9.862060e-02,69:2.711026e-01):9.802700e-02,68:1.518646e-01):9.218105e-01):1.049297e+00,(((4:3.608113e-02,5:8.855464e-02):5.736157e-01,55:1.046241e+00):4.009670e-01,3:6.743471e-01):1.966290e-01):1.842689e-01):2.784469e-01,(62:4.489092e-01,(((66:4.226058e-02,63:5.292888e-02):8.635969e-02,(65:1.948285e-01,59:4.925087e-02):5.000754e-02):3.162500e-01,((56:2.401541e-02,57:3.066350e-02):3.605094e-03,(64:6.432307e-03,58:1.474335e-03):1.414253e-02):4.499632e-01):4.511579e-01):9.349617e-01):1.083520e+00,((2:5.119253e-02,39:2.054992e-02):3.448602e-01,40:3.802207e-01):5.592882e-01):1.231463e-01):1.922457e-01,23:1.056634e-01):8.498875e-02,1:1.292031e-01);
   tree gen.9772500 = [&U] (22:4.982215e-02,((7:5.940136e-01,((((((6:5.796909e-01,8:9.050833e-01):7.105088e-01,((38:2.693495e-01,(41:2.312206e-01,(42:3.586979e-01,35:2.402151e-01):1.516598e-01):1.515492e-01):7.389822e-01,(25:6.000801e-01,(37:5.747676e-01,36:5.557161e-01):1.901786e-01):1.674171e-01):8.124825e-01):3.712356e-01,(((49:7.188881e-01,((48:2.682071e-01,45:2.492450e-01):5.409362e-01,((46:2.322766e-01,47:1.292548e-01):3.434076e-01,53:8.506522e-01):1.658932e-01):1.870092e-01):1.018824e+00,((50:4.456334e-01,(52:2.263690e-01,51:4.803818e-01):1.316220e-02):1.419833e+00,34:8.993434e-01):7.043050e-01):1.441915e-01,((((((44:6.500600e-01,54:7.047669e-01):1.905728e-01,43:7.221369e-01):1.226974e+00,10:1.384377e+00):7.705254e-02,(19:7.942633e-01,17:6.018427e-01):4.723035e-01):1.068227e-01,(18:9.101105e-01,(((9:3.195824e-01,21:7.946682e-02):4.145399e-02,13:2.262531e-01):4.285341e-01,((60:5.768172e-01,61:5.417963e-01):5.376057e-01,16:1.039843e+00):4.470588e-01):8.773614e-01):2.937959e-01):2.221870e-01,(11:8.458638e-01,((12:1.197383e+00,26:1.024670e+00):2.996485e-01,(24:8.315767e-01,((14:3.240002e-01,15:1.512656e-01):5.940857e-02,20:3.682445e-01):1.475682e-01):6.367836e-01):1.051937e-01):1.678719e-01):1.042816e-01):4.391057e-01):2.697967e-01,((((29:5.041408e-02,(33:4.350700e-02,30:8.632040e-02):1.266059e-02):5.417429e-03,(((32:4.047525e-03,28:4.725902e-03):1.905249e-02,27:1.839157e-01):5.390568e-02,31:7.902079e-02):2.126669e-02):7.828058e-01,((69:3.856206e-01,68:1.343346e-01):1.008943e-01,(70:2.982049e-01,67:2.267802e-01):1.015052e-01):9.487734e-01):8.018159e-01,(((4:3.713650e-02,5:4.443744e-02):6.404299e-01,55:1.076843e+00):4.126953e-01,3:6.940717e-01):7.003318e-02):4.203668e-01):2.470980e-01,(62:6.646947e-01,(((66:5.584502e-02,63:5.447704e-02):8.888570e-02,(65:2.554743e-01,59:5.069146e-02):1.352253e-01):3.255003e-01,((56:2.471786e-02,57:4.492374e-02):1.939425e-02,(64:6.620451e-03,58:5.963979e-03):3.822065e-02):4.631246e-01):4.643542e-01):9.623093e-01):1.115213e+00,((2:5.268991e-02,39:2.115101e-02):3.549473e-01,40:3.913422e-01):4.859992e-01):2.094542e-01):1.978689e-01,23:1.087540e-01):8.747467e-02,1:1.275452e-02);
   tree gen.9773000 = [&U] ((23:1.067778e-01,(7:5.306350e-01,(((2:5.827675e-02,39:1.318799e-02):3.587828e-01,40:2.969765e-01):4.410116e-01,(((((65:2.670335e-01,59:9.401331e-02):4.717544e-02,(66:7.247397e-02,63:6.370781e-02):1.385748e-01):4.246542e-01,((58:4.559608e-03,64:3.287810e-03):2.087981e-02,(56:3.520361e-02,57:3.276342e-02):2.240903e-03):5.297616e-01):3.133782e-01,62:2.680608e-01):8.628789e-01,((((((51:2.548922e-01,50:4.113170e-01):9.315345e-03,52:2.264790e-01):1.305172e+00,34:9.920217e-01):4.955733e-01,(((((61:2.941608e-01,60:5.682461e-01):5.654487e-01,16:1.258656e+00):3.328323e-01,(13:1.684387e-01,(9:2.159597e-01,21:1.039700e-01):7.427653e-02):6.300229e-01):3.227139e-01,18:9.503090e-01):2.262739e-01,(((((44:4.736853e-01,43:6.803402e-01):2.443546e-01,54:6.567850e-01):8.278683e-01,(19:6.860774e-01,17:5.579857e-01):2.910817e-01):1.739440e-01,10:1.227705e+00):3.151463e-01,((11:8.735663e-01,(12:6.640931e-01,26:9.745091e-01):2.192333e-01):1.304262e-01,(((14:1.457582e-01,15:7.880884e-02):1.321682e-01,20:3.510860e-01):1.470112e-01,24:7.684316e-01):5.628083e-01):5.334226e-02):9.740255e-02):2.797443e-01):1.579967e-01,(((49:9.607781e-01,((48:2.594316e-01,45:2.960139e-01):5.259632e-01,((46:1.379665e-01,47:1.600644e-01):4.008620e-01,53:9.524618e-01):4.673209e-01):4.428816e-01):8.878434e-01,(((41:3.962978e-01,(42:3.271042e-01,35:2.363571e-01):1.098206e-01):1.612040e-01,38:1.043289e-01):6.904459e-01,(25:7.477303e-01,(36:4.021584e-01,37:7.388825e-01):1.655875e-01):4.978798e-01):1.963184e-01):1.128129e-01,(8:7.613606e-01,6:4.605175e-01):1.206121e+00):1.881227e-01):1.398899e-01,(((((31:1.033278e-01,(27:1.624361e-01,(28:1.396520e-02,32:4.236947e-03):5.345277e-02):3.637805e-02):2.741672e-02,(33:5.662804e-02,30:2.996394e-02):1.478397e-02):1.321718e-02,29:4.853967e-02):6.588223e-01,((69:3.173444e-01,68:2.644722e-01):4.472383e-02,(70:2.909228e-01,67:2.984514e-01):1.000375e-01):1.110989e+00):7.505443e-01,(3:7.625486e-01,(55:8.236006e-01,(4:2.298321e-02,5:9.923190e-02):7.963219e-01):5.709131e-01):1.722118e-01):2.156975e-01):3.300375e-01):7.023264e-01):2.722331e-01):1.752103e-01):9.401130e-02,22:6.363296e-02,1:6.247920e-02);
   tree gen.9773500 = [&U] ((23:1.270878e-01,(7:5.606717e-01,(((((3:8.337644e-01,(55:1.167106e+00,(5:3.629849e-02,4:4.418698e-02):5.850982e-01):4.750670e-01):1.959888e-01,(((68:2.058885e-01,69:4.023183e-01):6.093098e-03,(67:1.339621e-01,70:3.745938e-01):1.626155e-01):6.528590e-01,((((31:6.191782e-02,((28:1.251694e-02,32:1.407784e-03):5.790811e-02,27:2.408895e-01):2.437360e-02):7.439004e-02,29:6.158130e-02):1.513575e-02,30:5.409156e-02):4.996102e-02,33:1.238414e-02):7.088161e-01):1.049844e+00):9.889216e-02,(((34:8.682017e-01,(50:2.361327e-01,(51:3.780068e-01,52:3.703484e-01):1.724998e-02):9.820008e-01):5.143689e-01,((((16:1.103158e+00,(60:5.216953e-01,61:3.693753e-01):6.278947e-01):1.007657e-01,((9:2.778297e-01,21:7.643936e-02):5.410726e-02,13:2.790280e-01):4.268185e-01):6.928878e-01,18:7.588145e-01):2.186115e-01,(((((44:4.902648e-01,54:9.147303e-01):2.134719e-01,43:5.093748e-01):6.891857e-01,10:1.055141e+00):1.699323e-01,(17:5.734228e-01,19:7.826530e-01):4.826811e-01):2.781338e-01,((12:1.031447e+00,26:7.744044e-01):2.786716e-01,(11:8.402597e-01,((20:3.419699e-01,(14:2.084995e-01,15:7.972029e-02):4.771069e-02):1.366643e-01,24:7.419459e-01):7.299419e-01):3.514364e-01):2.165661e-01):2.697498e-01):2.369999e-01):1.623138e-01,(((((36:7.462241e-01,37:5.701415e-01):9.516264e-02,25:5.065427e-01):2.948411e-01,(38:1.115436e-01,((35:2.771667e-01,42:2.633631e-01):1.323766e-01,41:2.182679e-01):2.129215e-01):1.061709e+00):3.904781e-01,(((53:8.320527e-01,(47:2.280185e-01,46:2.031461e-01):1.793771e-01):2.647063e-01,(45:1.518836e-01,48:3.836900e-01):3.688400e-01):1.845923e-01,49:1.055465e+00):7.689501e-01):9.137497e-02,(8:8.716910e-01,6:2.990153e-01):1.006596e+00):2.643609e-01):2.772504e-01):2.703274e-01,(62:6.834946e-01,(((56:9.797808e-03,57:4.208558e-02):7.812068e-03,(64:9.500628e-03,58:9.254997e-03):4.337021e-02):4.208966e-01,((65:2.370319e-01,59:5.860191e-02):6.117638e-02,(63:6.129049e-02,66:3.864091e-02):6.851027e-02):3.059340e-01):1.702428e-01):6.421889e-01):7.089451e-01,((39:2.720979e-02,2:3.643656e-02):2.499657e-01,40:2.149240e-01):2.814050e-01):5.207210e-01):2.072786e-01):8.775552e-02,22:1.150181e-01,1:1.167217e-01);
   tree gen.9774000 = [&U] (22:4.370866e-02,((7:5.840627e-01,(((((((38:1.361411e-01,(41:1.739255e-01,(42:3.449167e-01,35:1.995442e-01):1.705463e-01):1.357705e-01):6.138650e-01,(25:4.984804e-01,(37:5.874225e-01,36:4.616277e-01):1.677078e-01):4.830936e-01):1.224098e-01,(6:5.314952e-01,8:7.518435e-01):6.078950e-01):1.378497e-01,((((52:1.186212e-01,(50:3.144662e-01,51:2.790746e-01):3.396517e-02):1.279082e+00,34:6.097572e-01):5.850590e-01,(49:8.296228e-01,((48:3.116547e-01,45:1.441073e-01):2.882882e-01,(53:8.259097e-01,(46:1.929498e-01,47:1.073706e-01):3.980748e-01):1.438168e-01):2.857351e-01):8.720182e-01):8.625130e-02,((18:8.631955e-01,(((9:1.043108e-01,21:7.437750e-02):1.740999e-01,13:1.318926e-01):5.258779e-01,((60:5.159583e-01,61:4.191929e-01):6.223588e-01,16:6.042226e-01):3.404059e-01):5.550814e-01):7.987787e-02,((((54:5.878934e-01,(43:6.815240e-01,44:5.399982e-01):1.681070e-01):4.597745e-01,10:1.149988e+00):1.644636e-01,(19:7.003475e-01,17:4.861903e-01):4.067109e-01):1.950647e-01,((12:9.274244e-01,26:5.530674e-01):2.750973e-01,(11:1.022504e+00,(24:7.316794e-01,((14:2.691437e-01,15:7.737109e-02):4.455579e-02,20:3.058970e-01):9.470186e-02):7.193403e-01):1.561791e-01):3.799468e-01):1.431142e-01):6.319262e-02):1.541514e-01):3.322665e-01,(((33:4.821264e-02,(30:2.202329e-02,((((32:1.606204e-03,28:2.437210e-04):7.572251e-02,27:2.696304e-01):1.352631e-02,31:1.359805e-01):2.296637e-02,29:4.982671e-02):8.855626e-03):2.098909e-02):4.360742e-01,((69:3.203311e-01,68:1.115904e-01):6.890049e-02,(70:2.198640e-01,67:1.406072e-01):7.926408e-02):9.731481e-01):6.512475e-01,(((4:6.313080e-02,5:3.691372e-02):5.319986e-01,55:8.945227e-01):5.586887e-01,3:4.826293e-01):3.325741e-01):2.418617e-01):3.696881e-01,(62:4.541220e-01,(((66:4.168733e-02,63:9.380955e-02):1.265777e-01,(65:2.476383e-01,59:7.004369e-02):3.192714e-02):2.703898e-01,((56:2.053288e-02,57:4.279728e-02):1.790916e-02,(64:5.484525e-03,58:7.458548e-03):2.845585e-02):5.588714e-01):2.939118e-01):7.993805e-01):6.322183e-01,((2:4.376897e-02,39:1.756993e-02):2.735940e-01,40:2.052649e-01):6.815292e-01):1.486645e-01):2.066496e-01,23:9.367549e-02):1.326834e-01,1:7.980613e-02);
   tree gen.9774500 = [&U] ((23:1.133859e-01,(7:6.005883e-01,(((((3:8.931235e-01,(55:1.250197e+00,(5:8.354986e-02,4:4.733283e-02):6.267538e-01):5.113922e-01):3.876213e-01,((69:3.678337e-01,(68:1.503858e-01,(67:2.188086e-01,70:2.273148e-01):1.860763e-01):1.627359e-02):7.293055e-01,(((31:7.343734e-02,((28:6.413305e-03,32:1.056152e-03):6.364997e-02,27:2.580395e-01):2.873908e-03):5.188501e-02,29:6.596553e-02):2.934867e-02,(30:4.996740e-02,33:3.756812e-02):2.238815e-02):8.506585e-01):1.124586e+00):1.901192e-01,(((34:9.300126e-01,(52:2.341644e-01,(50:2.476769e-01,51:2.909309e-01):1.016543e-01):1.582317e+00):4.863893e-01,((((16:9.008219e-01,(60:4.703758e-01,61:3.956727e-01):6.918089e-01):1.478025e-01,((9:2.976096e-01,21:1.601592e-01):5.795938e-02,13:2.224724e-01):7.000281e-01):8.358686e-01,18:8.128377e-01):1.254187e-01,(((((44:5.251688e-01,54:9.798538e-01):4.260720e-01,43:5.456394e-01):7.989640e-01,10:1.130261e+00):1.904266e-01,(17:5.913177e-01,19:8.383733e-01):5.149771e-01):4.050480e-01,((11:8.426609e-01,(24:7.947682e-01,(20:3.770479e-01,(14:2.233434e-01,15:7.398581e-02):7.131532e-02):9.764335e-02):7.472556e-01):5.677542e-01,(12:1.093399e+00,26:9.753485e-01):3.167446e-01):9.738933e-04):1.464914e-01):1.316258e-01):1.907811e-01,((((53:8.912900e-01,(47:2.402741e-01,46:2.176090e-01):5.291532e-01):2.240864e-01,(45:2.062540e-01,48:3.735884e-01):4.670644e-01):1.981226e-01,49:1.130608e+00):1.272063e+00,((8:1.042154e+00,6:4.069031e-01):1.052586e+00,(((36:7.681092e-01,37:6.204037e-01):2.065053e-01,25:5.426056e-01):3.213408e-01,(38:1.385992e-01,((35:2.968993e-01,42:3.817654e-01):1.800346e-01,41:2.338073e-01):2.720149e-01):1.037010e+00):4.275267e-01):9.692126e-02):2.483487e-01):2.414414e-01):4.118411e-01,(62:7.321554e-01,((56:2.016111e-02,(57:5.844488e-02,(64:9.004525e-03,58:1.192069e-03):4.849846e-02):1.606450e-03):4.508620e-01,((65:2.539072e-01,59:1.081634e-01):1.371416e-01,(63:6.565401e-02,66:4.090825e-02):1.266315e-01):4.409800e-01):1.424110e-01):6.879090e-01):7.778292e-01,((39:2.914697e-02,2:1.072819e-02):2.325168e-01,40:2.302254e-01):3.014394e-01):5.030461e-01):2.220356e-01):1.591605e-01,22:1.734694e-02,1:8.741220e-02);
   tree gen.9775000 = [&U] ((23:7.325548e-02,(7:5.430198e-01,(((2:2.889354e-02,39:4.476252e-02):2.517795e-01,40:3.345610e-01):3.526137e-01,(((((((33:8.654149e-02,(((27:2.290395e-01,(28:1.203490e-03,32:1.080519e-02):5.339766e-02):3.957552e-02,31:1.397906e-01):2.383971e-02,29:2.816488e-02):7.520159e-03):4.075250e-02,30:2.140559e-02):7.709197e-01,(((67:1.306076e-01,70:3.046567e-01):1.669612e-01,68:1.260642e-01):9.996829e-02,69:4.421001e-01):8.496837e-01):8.185360e-01,((((42:2.530323e-01,35:3.177253e-01):2.046638e-01,41:1.798429e-01):1.852385e-01,38:1.160876e-01):6.025470e-01,(25:7.835373e-01,(36:5.341224e-01,37:5.110393e-01):9.732852e-02):3.474698e-01):8.761956e-01):8.109088e-03,(3:6.051486e-01,((4:6.564886e-02,5:3.315808e-02):5.775441e-01,55:7.649215e-01):4.075561e-01):3.159169e-01):2.768677e-01,((((50:3.175020e-01,51:2.494492e-01):1.620749e-01,52:2.960575e-01):1.277099e+00,34:6.539398e-01):4.329725e-01,((6:5.755389e-01,8:8.037636e-01):1.013394e+00,((49:9.401267e-01,((48:2.344271e-01,45:3.599604e-01):4.505512e-01,(53:8.918278e-01,(47:2.198785e-01,46:1.145531e-01):3.050029e-01):7.033973e-02):2.873091e-01):9.734134e-01,(((((16:9.454561e-01,(60:6.705778e-01,61:4.287729e-01):6.622187e-01):3.884783e-01,((9:2.109795e-01,21:1.325499e-01):7.842557e-02,13:1.942836e-01):5.336989e-01):4.944113e-01,(18:1.044974e+00,((((54:8.720672e-01,44:4.962348e-01):7.499622e-02,43:8.565308e-01):5.464050e-01,10:8.655781e-01):1.625277e-01,(17:4.692940e-01,19:6.117431e-01):4.686722e-01):1.461560e-01):6.847085e-02):1.511295e-01,(12:8.586921e-01,26:9.359205e-01):1.786973e-01):3.276519e-01,((24:7.560497e-01,(20:2.554202e-01,(14:2.457115e-01,15:9.058102e-02):1.343249e-01):2.066231e-01):3.942049e-01,11:1.103426e+00):3.249023e-01):1.494579e-01):1.124089e-01):6.641773e-02):1.488894e-01):3.692008e-01,(62:6.437206e-01,(((65:2.880497e-01,59:6.214074e-02):6.618684e-02,(63:1.075343e-01,66:2.585744e-02):1.694739e-01):3.600705e-01,((57:3.294649e-02,56:3.911126e-02):1.761676e-02,(58:4.888648e-03,64:4.543921e-03):4.153176e-03):4.389523e-01):2.358737e-01):8.337922e-01):6.763973e-01):3.741203e-01):1.730241e-01):9.296581e-02,22:6.311584e-02,1:5.082596e-02);
   tree gen.9775500 = [&U] ((23:7.278165e-02,(7:5.200524e-01,(((((3:7.733601e-01,(55:1.082552e+00,(5:7.234624e-02,4:2.606311e-02):5.427093e-01):4.590966e-01):4.682216e-01,((((67:1.649949e-01,70:2.418410e-01):9.545962e-02,68:1.349820e-01):1.620932e-02,69:3.185091e-01):1.015266e+00,((((((28:5.416242e-03,32:1.426249e-02):5.706416e-02,31:6.304934e-02):2.109160e-04,27:2.306257e-01):4.492749e-02,29:4.968799e-02):2.749546e-02,30:5.068969e-02):1.965338e-02,33:3.318590e-02):1.041293e+00):6.032496e-01):1.646252e-01,(((34:1.101700e+00,(51:2.414335e-01,(50:2.841583e-01,52:2.052772e-01):8.912304e-02):1.588835e+00):2.858554e-01,(((((17:5.120250e-01,19:7.259516e-01):2.884869e-01,(10:1.005605e+00,(44:5.103589e-01,(43:5.469298e-01,54:6.273174e-01):4.949876e-01):7.654556e-01):7.305278e-02):3.531044e-01,(((16:7.766950e-01,(60:5.229344e-01,61:3.426150e-01):6.804498e-01):3.890560e-01,((9:2.649714e-01,21:1.382517e-01):5.222543e-02,13:1.926399e-01):4.648501e-01):5.523074e-01,18:9.906642e-01):9.487595e-02):9.879092e-02,(12:9.467801e-01,26:8.445591e-01):1.424500e-01):2.966522e-02,(11:7.296643e-01,(24:6.881937e-01,(20:3.264877e-01,(14:1.933942e-01,15:1.342486e-01):6.829229e-02):1.327570e-01):7.476516e-01):5.453229e-01):4.997399e-01):1.753015e-01,(((49:1.012179e+00,((53:6.108562e-01,(47:2.137737e-01,46:1.884287e-01):3.433533e-01):2.540958e-01,(45:2.126947e-01,48:3.234921e-01):4.180955e-01):4.873637e-02):1.115929e+00,(((36:3.285855e-01,37:5.949850e-01):2.145219e-01,25:4.698449e-01):2.782506e-01,(38:1.200137e-01,((35:2.570866e-01,42:3.305725e-01):1.558928e-01,41:2.024549e-01):2.355391e-01):8.979525e-01):3.701975e-01):3.734806e-02,(8:9.234388e-01,6:3.523395e-01):9.068393e-01):7.662131e-02):1.391513e-01):3.143842e-01,(62:6.339770e-01,(((56:2.030244e-02,57:3.066372e-02):1.101251e-02,(64:1.249523e-02,58:1.316776e-03):4.203363e-02):3.886832e-01,((65:2.463077e-01,59:2.688537e-02):4.034229e-02,(63:5.685014e-02,66:4.520684e-02):9.332035e-02):3.818468e-01):1.720142e-01):6.225785e-01):6.922806e-01,((39:1.492999e-02,2:8.508080e-03):3.527629e-01,40:1.993533e-01):4.530960e-01):2.392279e-01):1.922618e-01):1.378178e-01,22:3.147229e-02,1:1.605001e-01);
   tree gen.9776000 = [&U] ((23:4.906091e-02,(7:6.017916e-01,(((((3:7.863597e-01,(55:1.100749e+00,(5:7.356232e-02,4:2.650121e-02):5.518318e-01):4.668136e-01):5.104781e-01,(((67:1.668912e-01,70:2.459061e-01):3.133229e-01,(68:1.338586e-01,69:3.266082e-01):3.469265e-02):1.032332e+00,((((((28:5.507285e-03,32:3.623128e-03):1.248583e-01,31:6.410914e-02):2.144614e-04,27:2.345024e-01):4.568268e-02,29:5.748309e-02):6.251843e-02,30:5.154174e-02):9.865731e-03,33:3.374373e-02):5.932603e-01):7.254789e-01):2.369846e-01,((34:1.120218e+00,(50:2.889348e-01,(52:2.067473e-01,51:2.454918e-01):5.702745e-02):1.615542e+00):2.891234e-01,(((((36:4.365264e-01,37:6.049862e-01):1.690128e-01,25:4.777426e-01):2.829278e-01,(38:1.220311e-01,((35:2.614080e-01,42:3.361292e-01):1.585133e-01,41:2.058580e-01):2.394983e-01):9.130463e-01):2.938261e-01,(8:9.389610e-01,6:3.582620e-01):9.220825e-01):1.096948e-01,((49:1.029192e+00,((53:6.211242e-01,(47:2.236565e-01,46:7.830553e-02):3.491248e-01):2.435315e-01,(45:2.162699e-01,48:3.289297e-01):4.251233e-01):3.517740e-01):8.310564e-01,(((((17:5.206317e-01,19:7.381543e-01):3.093571e-01,(10:1.022509e+00,(44:7.166455e-01,(43:5.160930e-01,54:6.378620e-01):1.265643e-01):1.208935e+00):1.767547e-01):2.330905e-01,18:1.014941e+00):5.916549e-02,(((16:9.285982e-01,(60:5.317245e-01,61:3.483740e-01):6.918876e-01):2.204041e-01,((9:2.694253e-01,21:1.405756e-01):3.266424e-02,13:1.958781e-01):5.105493e-01):5.615912e-01,(12:9.626946e-01,26:9.662860e-01):1.585655e-01):1.945430e-01):1.872500e-03,(11:7.419293e-01,(24:6.997617e-01,(20:3.319757e-01,(14:1.966450e-01,15:1.365052e-01):9.877329e-02):1.144070e-01):7.602190e-01):5.544894e-01):1.601958e-01):2.291148e-01):2.754342e-02):1.684058e-01):2.992005e-01,(62:6.446337e-01,(((56:2.064371e-02,57:3.791408e-02):5.985406e-03,(64:1.907583e-03,58:1.338910e-03):4.274018e-02):3.952166e-01,(59:2.733729e-02,(65:2.586933e-01,(63:5.780574e-02,66:4.596673e-02):1.226598e-01):4.225602e-02):3.882653e-01):1.749056e-01):6.330435e-01):8.134022e-01,((39:1.518095e-02,2:8.651093e-03):4.532768e-01,40:1.146949e-01):3.307896e-01):2.912509e-01):1.820043e-01):1.401344e-01,22:2.137857e-02,1:6.179670e-02);
   tree gen.9776500 = [&U] (22:8.513191e-02,((7:7.302202e-01,(((((((38:2.016738e-01,(41:2.167068e-01,(42:4.065017e-01,35:2.979852e-01):1.418004e-01):1.219860e-01):6.709184e-01,(25:6.264059e-01,(37:6.147183e-01,36:5.576146e-01):1.289490e-01):2.460257e-01):2.742920e-01,(6:6.803519e-01,8:6.576750e-01):8.433175e-01):1.192667e-01,(((49:9.777523e-01,((48:3.673007e-01,45:1.698377e-01):5.625235e-01,(53:1.091518e+00,(46:1.426797e-01,47:2.918184e-01):4.133844e-01):1.494558e-01):2.456847e-01):1.119162e+00,((18:1.195449e+00,(((9:2.175167e-01,21:1.017052e-01):1.965153e-01,13:1.905789e-01):6.522179e-01,((60:4.189933e-01,61:5.099652e-01):6.770641e-01,16:7.468515e-01):5.632285e-01):3.758802e-01):1.482216e-01,(((19:8.149069e-01,17:5.729998e-01):4.810638e-01,(((44:6.364151e-01,43:6.405259e-01):3.952958e-01,54:6.322051e-01):5.513411e-01,10:1.057586e+00):2.184597e-01):4.478049e-01,((12:1.219948e+00,26:6.997858e-01):3.350637e-01,(11:1.184097e+00,(24:7.453066e-01,((14:1.426744e-01,15:1.921343e-01):1.692414e-01,20:3.906631e-01):1.794510e-01):9.978926e-01):1.709743e-01):2.298563e-01):1.396622e-01):1.578245e-01):5.571771e-02,(((50:3.783854e-01,52:1.278678e-01):2.106559e-01,51:1.425158e-01):1.772202e+00,34:9.942339e-01):3.994323e-01):3.925115e-02):3.256671e-01,(((29:1.230826e-02,(((31:7.671352e-02,27:2.207912e-01):4.885198e-02,(32:4.566203e-03,28:8.481672e-04):6.632762e-02):1.341508e-02,(33:6.362078e-02,30:7.110556e-02):5.371533e-03):6.559104e-02):7.765589e-01,(69:1.304735e-01,((70:1.967825e-01,67:2.149265e-01):2.368208e-01,68:2.169848e-01):5.094594e-03):1.300999e+00):1.286267e+00,(((4:3.748689e-02,5:9.579658e-02):6.784883e-01,55:1.329461e+00):1.840737e-01,3:7.514892e-01):3.575496e-01):2.665997e-01):6.370155e-02,(62:5.318724e-01,(((66:2.646964e-02,63:8.152897e-02):1.404685e-01,(65:1.732558e-01,59:1.343089e-01):6.990714e-02):3.862319e-01,((56:1.950840e-02,57:2.988795e-02):2.520654e-02,(64:4.635202e-03,58:6.516603e-03):3.048966e-02):3.243710e-01):2.460909e-01):7.366327e-01):8.975761e-01,((2:3.600759e-02,39:3.235936e-02):5.388046e-01,40:2.556030e-01):2.919000e-01):3.018535e-01):1.772142e-01,23:5.271961e-02):1.267829e-01,1:6.451943e-02);
   tree gen.9777000 = [&U] ((23:5.382641e-02,(7:6.461443e-01,(((((3:3.775691e-01,(55:1.207669e+00,(5:1.260047e-01,4:2.619122e-02):7.295947e-01):4.349658e-01):3.206879e-01,((68:2.620532e-01,(69:3.661161e-01,(67:1.798148e-01,70:2.697921e-01):1.854729e-01):1.327658e-01):1.137231e+00,((((27:2.571635e-01,31:7.033634e-02):3.016436e-02,(29:6.306667e-02,(28:1.270837e-02,32:4.355405e-03):1.434489e-01):2.343067e-02):3.433191e-02,30:3.882090e-02):6.035802e-02,33:6.972162e-03):6.698964e-01):1.095441e+00):3.676276e-01,(((((36:4.789281e-01,37:5.420760e-01):2.624896e-01,25:5.241478e-01):3.104098e-01,(38:1.338845e-01,((35:4.683656e-01,42:3.778595e-01):7.844187e-02,41:1.247413e-01):2.627618e-01):1.001734e+00):5.547316e-01,(8:1.033150e+00,6:6.589463e-01):1.161265e+00):7.716284e-03,((49:1.129162e+00,((53:6.403678e-01,(47:2.453812e-01,46:1.487468e-01):5.050578e-01):2.488410e-01,(45:2.372771e-01,48:3.778505e-01):5.342658e-01):3.245491e-01):8.594779e-01,(((18:1.113527e+00,((10:1.056626e+00,(((54:6.677636e-01,44:9.127132e-01):8.278349e-03,43:5.629672e-01):1.099938e+00,(17:6.239330e-01,19:8.098544e-01):2.914879e-01):1.145639e-02):4.765199e-01,(((16:1.042379e+00,(60:5.833732e-01,61:3.559849e-01):7.272007e-01):6.445124e-01,((9:1.960709e-01,21:1.542303e-01):3.291259e-02,13:2.149045e-01):9.805216e-01):2.255949e-01,(12:1.056205e+00,26:1.153702e+00):2.150131e-01):1.683557e-01):3.544396e-02):1.712262e-01,(11:1.429904e+00,(24:7.677325e-01,(20:3.642219e-01,(14:1.243211e-01,15:2.954888e-01):6.257006e-02):1.232808e-01):8.340623e-01):2.800717e-01):1.529591e-01,(34:1.229030e+00,(50:7.799426e-02,(52:1.523946e-01,51:2.693375e-01):3.080664e-01):1.734056e+00):3.172072e-01):8.784023e-02):3.336815e-01):2.683921e-01):2.965006e-01,(62:7.072497e-01,(((56:5.295259e-02,57:2.288249e-02):3.131251e-02,(64:1.061339e-03,58:2.667405e-03):1.814766e-02):4.358764e-01,((63:7.899124e-02,66:2.354672e-02):1.672028e-01,(65:2.838213e-01,59:8.150128e-02):4.328084e-02):4.259792e-01):2.397658e-01):6.786375e-01):6.234165e-01,((39:1.659186e-02,2:1.961196e-02):3.104962e-01,40:2.309274e-01):3.629207e-01):3.901344e-01):1.606127e-01):1.537463e-01,22:1.033922e-01,1:6.779928e-02);
   tree gen.9777500 = [&U] (22:5.001471e-02,((7:4.948540e-01,(((((((38:1.880413e-01,(41:2.020580e-01,(42:3.790234e-01,35:2.778423e-01):1.322151e-01):2.379521e-01):7.420382e-01,(25:5.840628e-01,(37:5.731652e-01,36:4.085995e-01):1.202324e-01):4.079463e-01):2.735535e-01,(6:6.343622e-01,8:6.132182e-01):8.787893e-01):1.876076e-01,((((50:2.911422e-01,51:2.425085e-01):5.476840e-02,52:1.229518e-01):1.580199e+00,34:9.270267e-01):5.218207e-01,((49:9.116592e-01,((48:3.424723e-01,45:1.583572e-01):5.244986e-01,(53:7.203859e-01,(46:2.079932e-01,47:2.720924e-01):2.133444e-01):2.481496e-01):4.008343e-01):1.056551e+00,((18:1.114640e+00,(((9:2.028132e-01,21:1.487354e-01):1.113046e-01,13:1.776964e-01):5.138978e-01,((60:3.906707e-01,61:4.754931e-01):9.499531e-01,16:6.963666e-01):5.251559e-01):3.915188e-01):2.527651e-01,(((19:8.081575e-01,17:5.342667e-01):4.103092e-01,((54:5.894700e-01,(43:6.328289e-01,44:7.201527e-01):1.249358e-01):6.848501e-01,10:9.458989e-01):2.975228e-01):3.142034e-01,((12:1.137483e+00,26:8.270387e-01):5.019366e-01,((24:6.949262e-01,((14:2.268797e-01,15:1.791466e-01):1.146310e-01,20:2.858049e-01):2.127925e-01):1.022990e+00,11:9.336631e-01):9.520839e-02):3.358085e-02):1.180645e-01):2.986954e-01):1.187554e-01):1.174509e-01):2.581942e-01,(((29:7.471129e-03,(((27:2.719685e-01,(32:1.359221e-03,28:2.239862e-02):6.184407e-02):2.674439e-02,31:5.673150e-02):4.760324e-02,(33:4.231450e-02,30:6.726729e-02):5.182390e-02):5.851180e-02):7.295483e-01,((68:2.072169e-01,69:1.801314e-01):1.040099e-02,(70:2.386285e-01,67:1.119145e-01):8.405868e-02):7.665254e-01):5.762949e-01,(((4:3.162274e-02,5:1.301901e-01):6.653618e-01,55:1.239593e+00):3.705957e-01,3:7.006908e-01):3.130555e-01):1.378557e-01):1.791654e-01,(62:4.959194e-01,(((66:3.468703e-02,63:7.601785e-02):1.309733e-01,(65:1.806006e-01,59:4.645205e-02):5.828543e-02):3.601238e-01,((56:1.669684e-02,57:1.260628e-02):3.312486e-02,(64:1.054315e-02,58:6.076100e-03):4.387528e-02):3.024445e-01):2.642285e-01):7.810797e-01):8.369026e-01,((2:3.615382e-02,39:1.369837e-02):3.962950e-01,40:2.572415e-01):2.721685e-01):2.473186e-01):2.799374e-01,23:6.270803e-02):1.261255e-01,1:6.015811e-02);
   tree gen.9778000 = [&U] (22:4.782795e-02,((7:4.732179e-01,(((((((38:1.798197e-01,(41:1.975963e-01,(42:3.624517e-01,35:2.656945e-01):1.264344e-01):2.275484e-01):7.095947e-01,(25:7.124125e-01,(37:5.481051e-01,36:3.907347e-01):1.149756e-01):2.079784e-01):2.615931e-01,(6:6.066265e-01,8:5.696383e-01):8.403667e-01):1.794050e-01,((((50:2.784129e-01,51:2.319055e-01):5.237381e-02,52:1.175760e-01):1.511110e+00,34:8.864951e-01):4.990056e-01,((49:8.717995e-01,((48:3.274987e-01,45:1.514335e-01):5.015664e-01,(53:8.413836e-01,(46:1.988993e-01,47:2.601959e-01):5.211192e-01):2.373000e-01):3.833090e-01):1.010356e+00,(((18:1.065906e+00,(((9:1.606059e-01,21:1.033793e-01):1.064382e-01,13:1.699271e-01):4.914291e-01,((60:4.249670e-01,61:4.547035e-01):9.084191e-01,16:6.659199e-01):5.021950e-01):6.418573e-01):2.380047e-01,((19:7.728231e-01,17:5.109074e-01):3.923696e-01,((54:5.636971e-01,(43:6.051603e-01,44:6.886661e-01):4.075200e-01):7.500888e-01,10:8.408216e-01):2.415839e-01):3.004657e-01):6.480426e-02,((12:1.087750e+00,26:7.908788e-01):4.799909e-01,((24:6.645425e-01,((14:1.793442e-01,15:1.024852e-01):1.954073e-01,20:2.748954e-01):2.273445e-01):5.483800e-01,11:8.928413e-01):5.648726e-02):6.816495e-02):2.246728e-01):1.025019e-01):8.889568e-02):1.537838e-01,(((29:7.144475e-03,(((27:2.252944e-01,31:5.425108e-02):1.724989e-02,(32:4.805150e-04,28:7.103384e-03):8.003532e-02):3.610018e-02,(33:4.046442e-02,30:6.432622e-02):4.955805e-02):2.628237e-02):6.976509e-01,((68:1.036757e-01,(70:2.353668e-01,67:5.205064e-02):5.324700e-01):6.787039e-02,69:1.722557e-01):7.330113e-01):5.510980e-01,(((4:1.145548e-02,5:1.104349e-01):6.546952e-01,55:1.185396e+00):4.032205e-01,3:6.700551e-01):2.993680e-01):1.318283e-01):1.713319e-01,(62:4.693371e-01,(((66:1.617952e-02,63:7.269419e-02):1.204516e-01,(65:1.897877e-01,59:4.442106e-02):5.098474e-02):2.395432e-01,((56:1.295280e-02,57:1.205511e-02):3.167657e-02,(64:2.124503e-02,58:4.175403e-03):4.195696e-02):2.892209e-01):2.526759e-01):7.587859e-01):6.748049e-01,((2:3.177643e-02,39:2.169825e-02):3.789682e-01,40:1.635254e-01):2.602687e-01):3.864626e-01):2.768007e-01,23:5.845502e-02):1.548784e-01,1:4.303951e-02);
   tree gen.9778500 = [&U] (22:4.872568e-02,((7:4.821002e-01,(((((((38:1.831949e-01,(41:2.211268e-01,(42:3.692549e-01,35:2.706815e-01):1.288076e-01):2.318194e-01):7.229137e-01,(25:7.257844e-01,(37:5.583930e-01,36:5.119585e-01):1.171337e-01):2.118821e-01):2.665032e-01,(6:6.180128e-01,8:5.803303e-01):9.376751e-01):1.172672e-01,((((18:1.232390e+00,(((9:1.636205e-01,21:1.053197e-01):1.084360e-01,13:1.731166e-01):5.006531e-01,((60:4.329436e-01,61:4.632383e-01):9.254700e-01,16:6.784192e-01):5.116211e-01):6.539049e-01):4.445028e-02,(((19:7.873289e-01,17:6.568037e-01):4.054652e-01,((43:6.258451e-01,54:7.678604e-01):4.186591e-01,44:7.071371e-01):7.641678e-01):2.365683e-01,10:8.566037e-01):3.218177e-01):4.376440e-01,((12:1.108167e+00,26:8.057235e-01):4.755824e-01,((24:6.770159e-01,((14:1.827104e-01,15:1.161080e-01):1.990751e-01,20:2.800552e-01):2.316117e-01):5.586730e-01,11:1.100625e+00):5.754752e-02):6.944440e-02):1.156181e-01,((49:8.881631e-01,((48:3.336458e-01,45:1.542759e-01):4.644436e-01,(53:8.571762e-01,(46:2.026326e-01,47:2.650798e-01):5.309005e-01):5.016233e-02):3.779528e-01):1.064869e+00,(((52:1.153725e-01,51:2.475706e-01):4.969002e-02,50:3.265048e-01):1.557114e+00,34:9.031345e-01):5.521237e-01):2.359736e-02):1.718134e-01):2.742616e-01,(((29:7.278576e-03,((27:1.720170e-01,(31:5.526937e-02,(32:1.122062e-03,28:5.958278e-03):4.467078e-02):4.617615e-02):4.626832e-02,(33:5.634196e-02,30:4.701211e-02):3.605451e-02):1.726104e-02):7.107457e-01,((70:2.881953e-01,67:2.993822e-01):2.682268e-01,(69:1.754889e-01,68:1.324976e-01):3.099422e-02):7.241669e-01):5.614421e-01,(((4:8.221301e-03,5:1.192017e-01):6.669837e-01,55:1.207645e+00):4.107889e-01,3:6.826319e-01):6.003149e-01):1.607858e-01):3.578684e-01,(62:4.781465e-01,(((66:1.648321e-02,63:7.405865e-02):1.227124e-01,(65:1.933500e-01,59:4.488099e-02):5.284722e-02):3.517265e-01,((56:3.374149e-02,57:2.762346e-02):3.227114e-02,(64:2.164380e-02,58:7.491596e-03):3.698148e-02):2.946496e-01):2.574186e-01):7.730282e-01):6.874709e-01,((2:3.237287e-02,39:3.127630e-02):3.860814e-01,40:2.263994e-01):3.543699e-01):3.937165e-01):3.451037e-01,23:9.086691e-02):1.334858e-01,1:9.416400e-02);
   tree gen.9779000 = [&U] (22:4.543631e-02,((7:4.495546e-01,(((((((38:1.708278e-01,(41:2.061990e-01,(42:3.443273e-01,35:2.524084e-01):1.201120e-01):2.493301e-01):6.408579e-01,(25:6.767881e-01,(37:5.574741e-01,36:4.773972e-01):1.092262e-01):1.975784e-01):2.485121e-01,(6:5.762921e-01,8:5.411534e-01):8.743746e-01):1.811826e-01,(((52:1.075840e-01,(51:1.936361e-01,50:2.445736e-01):4.803279e-02):1.402280e+00,34:8.421658e-01):5.258958e-01,((49:8.282050e-01,((48:3.111221e-01,45:1.438610e-01):4.416134e-01,(53:7.993100e-01,(46:1.889533e-01,47:2.471848e-01):4.391776e-01):7.922974e-02):3.375382e-01):9.237254e-01,(((11:1.026324e+00,(((((9:1.525748e-01,21:9.820979e-02):1.147977e-01,13:1.614299e-01):4.861860e-01,((60:4.788120e-01,61:5.012977e-01):8.217482e-01,16:6.326205e-01):4.770826e-01):6.097611e-01,18:1.149194e+00):7.478607e-02,((19:7.052130e-01,17:6.830013e-01):4.500564e-01,(((43:5.835956e-01,54:7.160237e-01):1.479810e-01,44:6.593997e-01):7.125804e-01,10:7.987761e-01):2.784373e-02):3.000925e-01):9.860132e-02):4.298340e-02,(12:1.033357e+00,26:7.513308e-01):4.421165e-01):6.042825e-02,(((14:1.655201e-01,15:1.082698e-01):8.340817e-02,24:6.857313e-01):8.535116e-02,20:2.611492e-01):6.784373e-01):5.471812e-02):1.373884e-01):1.517699e-01):2.070579e-01,((((4:7.666297e-03,5:1.111546e-01):6.219570e-01,55:1.126120e+00):3.830574e-01,3:5.969655e-01):3.876145e-01,((29:6.787214e-03,((31:7.070932e-02,(27:1.604045e-01,(32:4.261834e-04,28:5.556046e-03):9.073845e-02):4.214885e-02):4.563819e-02,(33:2.766665e-02,30:3.959785e-02):1.681461e-02):3.222556e-02):7.069181e-01,((70:2.687399e-01,67:1.678255e-01):3.068713e-01,(68:1.706802e-01,69:1.225187e-01):2.733230e-02):6.752799e-01):5.474267e-01):1.499315e-01):3.337094e-01,(62:4.458678e-01,(((66:1.041300e-02,63:6.905910e-02):1.090740e-01,(65:1.802973e-01,59:4.185116e-02):5.653583e-02):3.279821e-01,((56:3.146367e-02,57:2.575866e-02):3.009258e-02,(64:3.284397e-03,58:6.985853e-03):5.219122e-02):2.747584e-01):2.400408e-01):7.208427e-01):6.410612e-01,((2:3.018744e-02,39:3.887354e-02):3.600178e-01,40:2.111156e-01):3.304471e-01):3.436809e-01):3.218064e-01,23:5.276852e-02):1.679947e-01,1:2.905487e-02);
   tree gen.9779500 = [&U] ((23:1.297480e-01,(((40:2.861534e-01,(39:1.938123e-02,2:7.446851e-02):4.031316e-01):3.221401e-01,(((((38:1.371359e-01,((42:3.071780e-01,35:2.919653e-01):6.799701e-02,41:1.125634e-01):1.050493e-01):8.625598e-01,(25:6.274646e-01,(37:6.598153e-01,36:3.272179e-01):1.632142e-01):3.417808e-01):4.428117e-01,((8:8.248198e-01,6:4.260388e-01):9.335592e-01,((((((19:7.575868e-01,17:7.484646e-01):3.074083e-01,(10:9.193901e-01,((44:6.842172e-01,43:6.986447e-01):1.411177e-01,54:7.141530e-01):5.700665e-01):3.757711e-01):1.750040e-01,18:1.087491e+00):1.884415e-01,(11:9.307792e-01,((24:6.315851e-01,((15:1.210948e-01,14:1.086761e-01):4.520738e-02,20:2.866354e-01):5.342620e-02):7.252445e-01,(((13:9.782741e-02,(9:1.720425e-01,21:6.569941e-02):1.806468e-01):5.502393e-01,((61:3.178327e-01,60:4.405965e-01):4.589893e-01,16:6.171170e-01):4.333271e-01):3.277372e-01,(12:6.867345e-01,26:8.644366e-01):1.535768e-01):5.716199e-02):4.484401e-02):8.923862e-02):1.879093e-01,(49:9.835800e-01,((53:7.610497e-01,(46:1.250105e-01,47:2.262544e-01):3.862510e-01):4.325964e-01,(45:1.128697e-01,48:3.336018e-01):2.027055e-01):2.559060e-01):8.037851e-01):4.025330e-02,(34:9.188674e-01,((51:2.575531e-01,52:3.236000e-01):5.985217e-03,50:2.942764e-01):1.642427e+00):2.590129e-01):1.525724e-01):6.380315e-02):2.189956e-01,((3:6.308748e-01,((5:4.408290e-02,4:3.700680e-02):6.613556e-01,55:9.848318e-01):1.963426e-01):3.876893e-01,(((68:2.225843e-01,69:2.820557e-01):1.351121e-01,(67:3.108539e-01,70:1.454412e-01):3.473175e-01):7.148799e-01,(33:2.456293e-02,(30:3.358995e-02,((31:7.017210e-02,((32:8.164618e-04,28:9.879489e-03):4.504173e-02,27:1.996885e-01):4.159116e-02):5.531350e-02,29:5.270990e-02):3.402379e-02):1.204105e-02):7.369730e-01):4.999909e-01):4.645595e-01):1.621775e-01,(62:5.706471e-01,(((63:5.630248e-02,66:1.500138e-02):1.602233e-01,(59:4.947159e-02,65:2.407241e-01):4.388907e-02):3.195087e-01,((64:8.739458e-04,58:1.619119e-02):4.104932e-02,(56:1.524890e-02,57:2.909173e-02):6.415891e-03):4.233138e-01):2.811565e-01):5.759296e-01):7.788874e-01):2.291263e-01,7:6.224144e-01):2.438127e-01):7.034861e-02,22:4.733588e-02,1:1.076464e-01);
   tree gen.9780000 = [&U] (22:5.579503e-02,((7:4.806572e-01,((((((((38:1.826466e-01,(41:1.324830e-01,(42:3.681497e-01,35:1.848966e-01):1.254065e-01):2.864574e-01):7.168425e-01,(25:5.093913e-01,(37:4.622276e-01,36:5.104261e-01):1.867977e-01):1.737966e-01):2.751016e-01,(6:4.726035e-01,8:5.785933e-01):1.259939e+00):1.937177e-01,((49:8.855047e-01,((48:3.326472e-01,45:2.740240e-01):4.359845e-01,(53:9.125026e-01,(46:1.837267e-01,47:3.818809e-01):3.795657e-01):1.345446e-01):5.489492e-01):9.683789e-01,((((14:1.769717e-01,15:1.096446e-01):1.219354e-01,24:8.785667e-01):5.362018e-02,20:2.792170e-01):1.215345e+00,((((((9:1.631307e-01,21:1.460628e-01):1.227400e-01,13:8.402946e-02):5.198230e-01,((60:3.414149e-01,61:6.259105e-01):8.786011e-01,16:9.345702e-01):5.100898e-01):6.519477e-01,18:1.228701e+00):1.710415e-02,(12:6.352087e-01,26:8.033119e-01):3.778034e-01):2.275268e-01,(((((43:6.239718e-01,54:6.621380e-01):3.208622e-01,44:6.866462e-01):5.851590e-01,10:8.806871e-01):4.157390e-02,(19:6.409896e-01,17:7.302550e-01):5.001489e-01):2.143795e-01,11:1.097331e+00):9.369178e-02):2.553607e-01):1.717545e-01):2.587972e-02):1.543819e-03,((52:1.150272e-01,(51:2.042458e-01,50:2.189314e-01):3.419379e-02):1.499297e+00,34:1.161880e+00):2.053839e-01):2.952163e-01,((((4:5.350947e-02,5:1.142717e-01):6.649873e-01,55:1.204031e+00):2.548620e-01,3:6.382668e-01):2.322451e-01,((29:4.987933e-02,((((32:1.462099e-03,28:5.940444e-03):9.464675e-02,27:1.715021e-01):4.564599e-02,31:7.408372e-02):4.734494e-02,(33:4.233792e-02,30:6.233710e-02):2.780287e-02):6.056650e-02):7.215163e-01,((68:1.824888e-01,69:2.151122e-01):3.041828e-02,(70:2.873327e-01,67:1.794366e-01):1.742630e-01):1.173569e+00):7.100649e-01):1.603046e-01):3.567972e-01,(62:4.767153e-01,(((66:3.096704e-02,63:7.383699e-02):1.018411e-01,(65:1.927713e-01,59:4.474665e-02):4.971254e-02):3.917639e-01,(((64:1.961766e-03,58:7.362317e-03):3.445199e-02,57:2.328743e-02):5.937355e-03,56:1.842974e-02):2.911117e-01):3.125157e-01):7.707144e-01):6.854132e-01,((2:2.588527e-02,39:1.299205e-02):3.849258e-01,40:2.986200e-01):2.729115e-01):3.674586e-01):3.018044e-01,23:1.175618e-01):8.181573e-02,1:3.106505e-02);
   tree gen.9780500 = [&U] ((23:5.477537e-02,(7:5.628514e-01,(((((3:3.706022e-01,(55:1.024220e+00,(5:2.559532e-02,4:1.473673e-01):7.758710e-01):4.005591e-01):2.789953e-01,(((67:3.521039e-01,70:1.678919e-01):1.636826e-01,(68:1.214978e-01,69:4.088852e-01):5.705302e-02):9.780874e-01,(((((31:5.309096e-02,27:2.240132e-01):1.127158e-02,(28:4.888168e-03,32:1.241211e-02):6.128471e-02):4.177137e-02,29:6.407018e-02):3.321578e-02,30:2.401092e-02):6.681159e-02,33:1.801159e-03):5.784017e-01):9.456409e-01):2.213703e-01,((((((((12:7.712005e-01,26:1.002665e+00):4.792829e-01,(11:1.197215e+00,((16:7.377209e-01,(60:3.487887e-01,61:4.997810e-01):6.490015e-01):7.830389e-01,((9:1.493613e-01,21:1.656725e-01):7.887790e-02,13:1.966532e-01):5.144458e-01):2.517268e-01):7.813569e-02):1.409089e-01,(((14:1.253666e-01,15:1.170581e-01):6.359169e-02,24:8.530241e-01):1.109802e-01,20:2.409009e-01):9.695223e-01):1.744369e-01,((10:9.546959e-01,((43:7.762734e-01,54:6.768861e-01):6.856094e-02,44:6.829663e-01):6.742051e-01):1.372030e-01,(17:3.532590e-01,19:1.006216e+00):5.748468e-01):2.500729e-01):7.666065e-02,18:1.063517e+00):2.828635e-01,((34:6.914297e-01,(50:1.153120e-01,(52:2.827284e-01,51:3.954238e-01):3.027876e-02):1.498634e+00):3.441766e-01,(49:9.547769e-01,((53:9.195353e-01,(47:2.506571e-01,46:9.967422e-02):4.549396e-01):1.161870e-01,(45:3.110763e-01,48:2.593365e-01):4.389356e-01):4.513855e-01):7.963643e-01):2.941614e-01):7.043945e-02,(8:7.073006e-01,6:4.847890e-01):9.818189e-01):3.821970e-02,(((36:3.727835e-01,37:4.721983e-01):3.070478e-01,25:5.114914e-01):2.719514e-01,(38:1.506063e-02,((35:2.439709e-01,42:2.498654e-01):1.049568e-01,41:2.325146e-01):3.554276e-01):8.293411e-01):3.009116e-01):3.000021e-01):4.138265e-01,(62:5.276069e-01,(((57:3.994650e-02,56:1.044118e-02):4.212924e-02,(58:3.315530e-02,64:2.879027e-03):2.146852e-02):3.438850e-01,((63:5.827642e-02,66:5.729693e-02):8.168202e-02,(65:2.371161e-01,59:5.667690e-02):5.398707e-02):3.120548e-01):3.357213e-01):8.907799e-01):8.309768e-01,((39:1.845398e-02,2:2.515005e-02):2.452039e-01,40:2.735279e-01):3.733967e-01):4.962410e-01):1.603484e-01):7.615810e-02,22:4.492739e-02,1:5.807553e-02);
   tree gen.9781000 = [&U] (22:3.127827e-02,((7:4.404986e-01,(((((((49:1.001003e+00,((48:2.397048e-01,45:1.800355e-01):5.238993e-01,(53:7.285926e-01,(46:1.942211e-01,47:1.075116e-01):3.217535e-01):2.602927e-01):4.491542e-01):7.602485e-01,((((14:1.718716e-01,15:1.705018e-01):1.319127e-01,20:2.956230e-01):4.797290e-02,24:9.287497e-01):1.132834e+00,(11:1.127173e+00,(((12:8.596323e-01,26:9.959641e-01):3.586813e-01,((((9:1.724486e-01,21:1.236593e-01):1.779016e-01,13:8.882915e-02):6.066167e-01,((60:5.614699e-01,61:6.616619e-01):6.278821e-01,16:9.879520e-01):5.392257e-01):2.042911e-01,18:1.539616e+00):9.457159e-02):5.087712e-02,(((43:8.820150e-01,(54:6.999588e-01,44:7.095684e-01):6.344159e-02):4.920860e-01,10:9.309913e-01):1.501546e-01,(19:6.776024e-01,17:7.719665e-01):2.355407e-01):5.022698e-01):9.961411e-02):1.929892e-01):2.257129e-01):1.434564e-01,((51:2.735928e-01,(52:1.215975e-01,50:2.201438e-01):3.460126e-02):1.477757e+00,34:1.138772e+00):4.092309e-01):1.709324e-01,(((38:1.875908e-01,(41:8.767029e-02,(42:3.104602e-01,35:3.503538e-01):1.545091e-01):1.186042e-01):7.577880e-01,(25:6.151748e-01,(37:6.111883e-01,36:4.759070e-01):2.083889e-01):1.525178e-01):4.385918e-01,(6:4.995983e-01,8:6.116421e-01):1.032227e+00):2.047827e-01):1.353742e-01,((((4:5.670503e-02,5:1.207988e-01):7.029709e-01,55:1.272804e+00):2.694195e-01,3:6.747241e-01):2.455107e-01,((29:1.020607e-01,((((32:1.871892e-03,28:1.041956e-02):1.000529e-01,27:2.000061e-01):1.954174e-02,31:7.831532e-02):4.945143e-02,(33:4.475623e-02,30:3.233145e-02):4.345588e-02):1.868507e-03):5.085938e-01,((68:1.444457e-01,69:2.280726e-01):3.642551e-02,(70:2.866853e-01,67:2.327973e-01):1.689818e-01):1.184872e+00):7.754594e-01):3.177712e-01):2.947379e-01,(62:5.693075e-01,(((66:4.750680e-02,63:7.805449e-02):9.178468e-02,(65:2.037822e-01,59:4.787736e-02):5.255208e-02):4.141411e-01,((64:4.394252e-03,58:9.158817e-03):3.577842e-02,(57:2.461759e-02,56:1.577367e-02):1.136547e-02):3.077398e-01):3.127490e-01):7.663470e-01):5.616357e-01,((2:1.212124e-02,39:3.958928e-02):2.482026e-01,40:2.768838e-01):4.304791e-01):2.349876e-01):3.190432e-01,23:8.095896e-02):1.274959e-01,1:3.623694e-02);
   tree gen.9781500 = [&U] ((23:1.723878e-01,(7:8.019101e-01,(((2:6.555794e-02,39:1.984333e-02):2.404103e-01,40:2.771879e-01):3.761255e-01,(((((65:2.261722e-01,59:9.522511e-02):5.112711e-02,(66:4.998554e-02,63:6.757630e-02):1.418704e-01):3.738660e-01,((58:6.345962e-03,64:8.502221e-03):2.079340e-02,(57:3.979344e-02,56:1.537825e-02):3.390741e-02):4.299845e-01):2.263949e-01,62:5.543676e-01):8.739808e-01,((((((29:6.171287e-02,((28:6.435235e-04,32:1.145408e-03):1.211639e-01,(27:2.180573e-01,31:8.235971e-02):2.358336e-02):2.205186e-02):1.882422e-02,33:6.890193e-02):2.781287e-02,30:8.551706e-03):7.655691e-01,((69:2.415491e-01,68:2.817481e-01):2.616505e-02,(70:2.715284e-01,67:3.155355e-01):1.839628e-01):4.524832e-01):6.969352e-01,(3:4.304359e-01,(55:9.796872e-01,(4:7.961317e-02,5:3.363471e-02):8.479154e-01):3.780182e-01):2.668980e-01):3.758208e-01,(((8:7.836403e-01,6:2.538607e-01):1.097909e+00,(((41:2.255707e-01,(42:2.890625e-01,35:2.607638e-01):1.730769e-01):2.268769e-01,38:1.179903e-01):6.597163e-01,(25:4.818840e-01,(37:4.656254e-01,36:4.536027e-01):1.795741e-01):5.688096e-01):4.327258e-01):4.997114e-02,(((50:2.072249e-01,(52:2.522382e-01,51:3.568084e-01):5.764640e-02):1.315239e+00,34:8.926988e-01):3.492254e-01,((49:7.939457e-01,((48:3.338645e-01,45:2.015010e-01):3.872841e-01,((46:1.386051e-01,47:3.021914e-01):2.378114e-01,53:8.364753e-01):3.773174e-01):4.588302e-01):1.062606e+00,((((44:6.073778e-01,(43:6.880610e-01,54:8.767441e-01):4.148445e-01):4.650485e-01,10:8.777296e-01):1.536560e-01,(19:7.368687e-01,17:4.694439e-01):3.593663e-01):3.875584e-01,((((14:1.858030e-01,15:1.007839e-01):9.953727e-02,24:6.970437e-01):1.236314e-01,20:2.180931e-01):8.810031e-01,(11:9.518802e-01,((18:9.078685e-01,(((61:3.677340e-01,60:4.936189e-01):7.300236e-01,16:7.747749e-01):2.575655e-01,((9:2.005865e-01,21:8.075468e-02):1.018896e-01,13:1.805264e-01):6.838612e-01):4.523195e-01):6.847817e-02,(12:7.701568e-01,26:9.339588e-01):1.389024e-01):2.147139e-01):5.341824e-02):2.584421e-01):1.450522e-01):6.679792e-02):1.309379e-01):1.646854e-01):1.199288e-01):9.409909e-01):3.400081e-01):3.458164e-01):1.601984e-01,22:7.370660e-02,1:6.483643e-02);
   tree gen.9782000 = [&U] ((23:1.765877e-01,(7:8.214472e-01,(((2:4.666220e-02,39:2.032678e-02):2.462674e-01,40:2.839410e-01):3.852891e-01,(((((65:2.316824e-01,59:8.368467e-02):8.014263e-02,(66:5.120334e-02,63:6.922267e-02):1.453268e-01):3.829746e-01,((58:6.500570e-03,64:1.261302e-03):2.129999e-02,(57:2.443629e-02,56:2.835601e-02):2.605711e-02):4.726316e-01):1.677150e-01,62:7.429754e-01):8.952738e-01,((((((29:6.321640e-02,(31:9.709179e-02,((28:6.592017e-04,32:1.247121e-03):3.539951e-02,27:2.233698e-01):1.132479e-02):2.258912e-02):2.302600e-02,33:4.683857e-02):4.217323e-02,30:8.274761e-03):7.076321e-01,((69:3.572667e-01,68:1.044384e-01):4.243821e-03,(70:2.669770e-01,67:1.787159e-01):1.796362e-01):4.842113e-01):7.139147e-01,(3:4.409227e-01,(55:1.003556e+00,(4:8.155280e-02,5:7.516855e-02):8.141803e-01):5.081243e-01):1.576964e-01):1.685941e-01,(((8:8.027323e-01,6:2.600455e-01):1.124658e+00,(((41:1.748626e-01,(42:3.043160e-01,35:2.131331e-01):6.708228e-02):2.324044e-01,38:1.068533e-01):6.757891e-01,(25:4.936242e-01,(37:4.769696e-01,36:4.896134e-01):2.637634e-01):3.681277e-01):6.709220e-01):5.118860e-02,(((50:2.122736e-01,(52:1.691173e-01,51:3.787929e-01):5.960272e-02):1.314926e+00,34:9.144478e-01):3.577337e-01,((49:1.028714e+00,((48:2.892550e-01,45:2.064102e-01):3.967196e-01,((46:1.419819e-01,47:1.648964e-01):2.436052e-01,53:8.568545e-01):3.865100e-01):4.700088e-01):7.498737e-01,((24:7.140259e-01,((14:1.931921e-01,15:1.032394e-01):1.015451e-01,20:2.234066e-01):1.233553e-01):9.024672e-01,(((((43:7.016433e-01,(44:6.246133e-01,54:8.981044e-01):1.060726e-01):5.904756e-01,10:8.991139e-01):2.257164e-02,(19:7.548211e-01,17:4.808811e-01):3.693840e-01):3.929726e-01,(((((61:3.046834e-01,60:5.056450e-01):4.454414e-01,16:7.446353e-01):3.924085e-01,((9:2.559109e-01,21:1.745524e-01):7.402214e-02,13:1.642364e-01):7.822089e-01):2.567616e-01,(12:7.144118e-01,26:9.567130e-01):1.578263e-01):1.149118e-01,18:9.299871e-01):1.094304e-01):6.801304e-02,11:1.018866e+00):5.037164e-02):1.485861e-01):6.599869e-02):1.341279e-01):1.554668e-01):1.745308e-01):9.639165e-01):3.482918e-01):3.514053e-01):8.087121e-02,22:4.616130e-02,1:9.379185e-02);
   tree gen.9782500 = [&U] ((23:6.568467e-02,(7:3.152227e-01,(((2:4.929128e-02,39:9.346893e-03):4.934208e-01,40:2.285947e-01):4.500132e-01,((((((29:6.103090e-02,(31:1.162163e-01,((28:6.963431e-04,32:3.415402e-03):3.500617e-02,27:2.359551e-01):1.196287e-02):2.144697e-02):2.432336e-02,33:4.947759e-02):2.782602e-02,30:8.236564e-03):9.602811e-01,((69:3.773962e-01,68:1.407766e-01):5.446361e-03,(70:2.820193e-01,67:1.887853e-01):1.897574e-01):5.114932e-01):7.541388e-01,(3:4.657655e-01,(55:6.940032e-01,(4:8.614773e-02,5:7.565460e-02):8.600536e-01):3.861099e-01):2.095091e-01):2.464501e-01,(((((65:2.171457e-01,59:4.501288e-02):1.030405e-01,(66:5.408829e-02,63:7.312288e-02):8.079439e-02):4.045525e-01,((58:6.866831e-03,64:1.332368e-03):2.250009e-02,(57:3.001363e-02,56:5.051217e-02):1.157326e-02):4.992610e-01):2.009420e-01,62:7.848368e-01):9.783255e-01,(((8:8.479606e-01,6:2.746973e-01):1.183652e+00,(((41:1.847149e-01,(42:3.214621e-01,35:2.208099e-01):7.086189e-02):2.454987e-01,38:1.387782e-01):7.138650e-01,(25:5.214364e-01,(37:5.708096e-01,36:4.904935e-01):3.388241e-01):4.176070e-01):6.875206e-01):1.004011e-02,((49:1.086675e+00,((48:3.055525e-01,45:1.775673e-01):5.633587e-01,((46:1.499816e-01,47:1.741871e-01):3.156363e-01,53:9.051322e-01):3.775254e-01):1.173921e-01):7.353485e-01,(((((43:7.411759e-01,(44:6.214964e-01,54:9.487062e-01):1.672997e-01):6.237447e-01,(10:8.554775e-01,(19:8.099736e-01,17:5.079753e-01):4.094775e-01):2.127436e-01):4.016144e-01,((((61:3.218501e-01,60:5.341346e-01):4.705389e-01,16:7.436789e-01):6.323880e-01,((9:2.703297e-01,21:1.303361e-01):7.819277e-02,13:1.734900e-01):8.262808e-01):2.707107e-01,((12:7.546639e-01,26:1.010617e+00):2.456165e-01,18:9.823853e-01):6.937760e-02):1.110197e-01):9.932280e-02,((24:7.542562e-01,((14:2.040771e-01,15:1.090562e-01):1.516780e-01,20:2.848994e-01):1.930024e-01):9.533148e-01,11:1.083737e+00):5.126822e-02):1.513237e-01,((52:1.688390e-01,(50:4.374723e-01,51:2.302725e-01):6.180498e-02):1.389013e+00,34:9.659705e-01):3.804165e-01):9.529643e-02):1.432113e-01):1.642263e-01):3.183018e-02):9.282921e-01):3.679156e-01):3.712045e-01):2.363175e-01,22:4.876217e-02,1:9.907635e-02);
   tree gen.9783000 = [&U] ((23:6.225999e-02,(7:5.768406e-01,(((2:3.655925e-02,39:2.557463e-02):3.699745e-01,40:2.608190e-01):3.808092e-01,(((((6:6.831698e-01,8:4.333556e-01):1.058892e+00,((((42:3.644508e-01,35:2.071996e-01):5.919752e-02,41:2.316347e-01):1.572669e-01,38:1.694139e-01):7.587741e-01,((36:4.739498e-01,37:5.404168e-01):1.385855e-01,25:5.100939e-01):1.441101e-01):3.429831e-01):1.208330e-01,(((49:1.134157e+00,((48:2.737609e-01,45:2.555929e-01):3.182027e-01,((47:2.455845e-01,46:7.947278e-02):3.221713e-01,53:8.494268e-01):3.162115e-01):4.108646e-01):1.083863e+00,(((51:3.463927e-01,52:2.898878e-01):3.380742e-02,50:2.498190e-01):1.087911e+00,34:7.557067e-01):2.357567e-01):1.282569e-01,(18:1.342656e+00,((((17:6.839220e-01,19:5.332952e-01):3.036292e-01,((54:9.078619e-01,43:4.480437e-01):2.956808e-01,44:6.311911e-01):8.258877e-01):1.618606e-01,10:8.322447e-01):4.522051e-01,((((16:7.111060e-01,(60:5.788442e-01,61:3.726724e-01):8.456600e-01):3.514328e-01,((21:5.228962e-02,9:2.267298e-01):2.082537e-01,13:5.658026e-02):4.394014e-01):3.615017e-01,11:1.107749e+00):1.767662e-01,((24:7.226256e-01,(20:3.158405e-01,(14:1.391453e-01,15:5.344448e-02):1.375392e-01):3.130153e-01):7.310709e-01,(12:6.117445e-01,26:6.829924e-01):2.276101e-01):6.431965e-02):2.870652e-01):1.062054e-01):1.754808e-01):1.544056e-01):3.857329e-01,((((((28:6.556967e-03,32:6.330996e-03):7.193482e-02,27:2.613611e-01):2.954276e-02,31:6.462205e-02):1.935485e-02,((30:5.923216e-02,33:3.692493e-02):4.228922e-02,29:1.852468e-02):1.203880e-02):1.131474e+00,((69:5.463905e-01,(67:1.026720e-01,70:1.908013e-01):1.411202e-01):1.471918e-01,68:1.405598e-01):8.257022e-01):4.178858e-01,(3:6.120314e-01,((4:2.032880e-02,5:6.171695e-02):9.588380e-01,55:1.124634e+00):1.694334e-01):3.924283e-01):2.020690e-01):2.128021e-01,(62:6.961576e-01,(((65:2.453680e-01,59:7.826681e-02):4.672337e-02,(63:7.652070e-02,66:3.255611e-02):1.197461e-01):2.797976e-01,((64:2.121178e-03,58:6.594063e-03):1.057822e-02,(57:2.515482e-02,56:4.563297e-02):1.922963e-02):4.530483e-01):3.065381e-01):6.328781e-01):7.295167e-01):3.250603e-01):3.264003e-01):7.681463e-02,22:5.971263e-02,1:3.489712e-02);
   tree gen.9783500 = [&U] ((23:6.803601e-02,(7:5.926185e-01,(((2:1.273437e-02,39:7.457369e-02):4.042980e-01,40:2.692729e-01):4.248774e-01,((((6:3.147118e-01,8:7.795726e-01):1.130350e+00,((((49:1.239375e+00,((48:2.744159e-01,45:3.080246e-01):3.610627e-01,((47:2.683680e-01,46:8.684567e-02):3.520599e-01,53:9.282303e-01):3.455473e-01):4.601646e-01):1.184416e+00,(((17:8.551701e-01,19:5.827703e-01):3.991908e-01,(((54:9.920866e-01,43:4.896098e-01):3.104660e-01,44:6.897483e-01):8.636720e-01,10:1.122382e+00):1.700809e-01):3.997503e-01,(18:1.467217e+00,(((((16:9.586810e-01,(60:4.257046e-01,61:4.072462e-01):7.817134e-01):4.940057e-01,((21:5.714066e-02,9:2.143376e-01):1.338719e-01,13:6.182936e-02):6.467745e-01):3.947584e-01,(12:6.684976e-01,26:7.463554e-01):1.838581e-01):5.281770e-02,11:1.210518e+00):1.557483e-01,(24:7.447355e-01,(20:3.451418e-01,(15:5.840266e-02,14:1.512192e-01):1.619633e-01):4.382143e-01):7.872355e-01):3.296239e-01):3.456043e-02):2.842109e-01):1.401556e-01,((52:3.493553e-01,(51:3.902091e-01,50:2.729954e-01):2.008111e-02):1.188839e+00,34:8.258155e-01):2.576285e-01):1.373460e-01,((((42:3.982618e-01,35:1.799443e-01):1.341475e-01,41:2.343618e-01):2.471395e-01,38:1.851309e-01):8.686726e-01,((36:5.179194e-01,37:5.905527e-01):1.514425e-01,25:5.574167e-01):3.029722e-01):2.642170e-01):2.718993e-01):2.076558e-01,(((29:5.209177e-02,((((28:9.053195e-03,32:2.006618e-03):7.387548e-02,27:2.856083e-01):2.160613e-02,31:7.061721e-02):5.101938e-02,(30:6.472728e-02,33:4.035056e-02):4.589318e-02):7.767358e-03):6.125955e-01,((69:5.970806e-01,68:1.183712e-01):1.608472e-01,(67:1.121971e-01,70:3.264203e-01):2.126873e-01):9.023047e-01):9.164732e-01,(3:6.688112e-01,((4:2.221475e-02,5:6.744259e-02):1.047792e+00,55:1.228969e+00):2.014851e-01):3.243923e-01):2.208155e-01):2.325443e-01,(62:7.607419e-01,(((65:2.681315e-01,59:8.040322e-02):5.105802e-02,(63:8.361972e-02,66:3.557643e-02):1.918797e-01):2.785657e-01,((64:1.286027e-02,58:1.402242e-03):1.564239e-02,(57:4.386636e-02,56:4.986646e-02):2.101361e-02):4.950788e-01):3.349764e-01):6.915918e-01):7.971958e-01):4.812613e-01):2.025757e-01):8.394092e-02,22:7.323339e-02,1:6.820243e-02);
   tree gen.9784000 = [&U] (22:6.768571e-02,((((((8:6.865193e-01,6:3.471862e-01):8.331003e-01,((3:6.512114e-01,((((67:2.202060e-01,70:1.853735e-01):1.329809e-01,(68:1.921239e-01,69:3.531418e-01):1.468349e-02):1.355858e+00,(30:2.658485e-02,((29:5.482919e-02,((27:1.606924e-01,(32:7.913945e-03,28:2.015143e-03):7.662216e-02):1.173823e-02,31:8.525236e-02):1.746668e-02):4.666369e-02,33:3.220385e-02):2.582509e-02):4.445419e-01):1.232193e+00,(55:1.182142e+00,(4:4.300651e-02,5:6.410268e-03):7.854357e-01):1.848333e-01):1.290681e-01):2.239834e-01,(((((50:3.074876e-01,52:1.266105e-01):2.434335e-02,51:2.729557e-01):1.708261e+00,34:9.266815e-01):2.207693e-01,((49:1.135122e+00,((48:3.180112e-01,45:1.661406e-01):3.295971e-01,((47:2.316666e-01,46:1.768348e-01):2.121612e-01,53:9.640743e-01):4.530352e-01):2.539296e-01):1.138015e+00,(((11:8.562783e-01,(24:7.126707e-01,(20:2.581945e-01,(15:1.416735e-01,14:1.595773e-01):9.054495e-02):2.314631e-01):7.900438e-01):2.693948e-01,((((13:9.117652e-02,(9:1.581604e-01,21:1.099757e-01):1.329527e-01):4.621323e-01,(16:8.609335e-01,(61:5.296056e-01,60:3.273707e-01):5.270907e-01):1.964420e-01):3.470522e-01,26:1.183001e+00):1.981916e-02,12:9.659768e-01):1.336205e-01):1.804282e-01,(18:1.148586e+00,((19:6.268339e-01,17:7.609201e-01):2.142728e-01,(10:9.263904e-01,((44:5.690117e-01,54:6.223439e-01):5.130772e-02,43:6.813915e-01):9.543451e-01):2.247611e-01):1.822971e-01):1.268745e-01):2.363076e-01):6.703329e-02):1.579174e-01,((25:5.745437e-01,(37:6.798155e-01,36:4.327905e-01):1.270965e-01):3.251872e-01,(((42:2.749976e-01,35:1.706023e-01):9.547872e-02,41:1.735661e-01):1.629678e-01,38:2.290538e-01):7.138353e-01):3.409998e-01):2.205831e-01):1.516318e-01):2.088627e-01,((((63:8.167748e-02,66:8.778146e-02):7.737094e-02,(65:1.818074e-01,59:8.247532e-02):5.636233e-02):4.191214e-01,((56:1.268976e-02,57:1.838801e-02):1.511054e-02,(64:1.510482e-03,58:3.036531e-03):4.272425e-02):3.514990e-01):3.201915e-01,62:7.401411e-01):8.950187e-01):8.550977e-01,(40:1.856487e-01,(39:2.284078e-02,2:4.430264e-02):3.031509e-01):3.082388e-01):2.617169e-01,7:6.981899e-01):1.906546e-01,23:9.879317e-02):1.362471e-01,1:6.060275e-02);
   tree gen.9784500 = [&U] ((23:8.417749e-02,(7:6.076683e-01,(((((3:5.247800e-01,(55:7.099815e-01,(5:6.524713e-02,4:5.029691e-02):9.292907e-01):3.600378e-01):1.023403e-01,(((68:2.236587e-01,69:3.559593e-01):8.414664e-02,(67:2.818301e-01,70:2.649693e-01):2.780913e-02):6.274414e-01,(((((28:5.728379e-03,32:6.395592e-03):4.518345e-02,31:1.016741e-01):3.813667e-03,27:2.117058e-01):4.565040e-02,(33:7.268625e-02,30:6.060425e-02):2.454464e-02):6.530648e-02,29:1.294064e-02):6.249067e-01):1.251496e+00):2.411211e-01,(((34:8.034665e-01,((50:2.518245e-01,52:2.410564e-01):8.434307e-03,51:2.683677e-01):1.695072e+00):7.298400e-01,((((((10:8.112549e-01,((43:4.443394e-01,54:9.445741e-01):3.042081e-01,44:4.326241e-01):6.318008e-01):2.168475e-01,(17:7.590449e-01,19:6.723090e-01):3.105040e-01):2.216039e-01,18:8.829481e-01):3.837154e-01,((12:9.142753e-01,26:7.949775e-01):1.268124e-01,((16:6.187613e-01,(60:5.169623e-01,61:4.723229e-01):9.646698e-01):4.472906e-01,((9:3.124881e-01,21:7.853664e-02):1.171499e-01,13:1.162305e-01):3.978345e-01):5.429799e-01):2.997964e-01):6.119864e-02,(((20:4.092250e-01,(14:2.128711e-01,15:1.187868e-01):1.572892e-01):9.502660e-02,24:6.566071e-01):1.004924e+00,11:9.948160e-01):1.707477e-01):1.279894e-01,(49:1.041406e+00,((45:2.109408e-01,48:2.514432e-01):5.240307e-01,(53:8.378332e-01,(47:2.320458e-01,46:1.414009e-01):2.810736e-01):2.025619e-01):2.330378e-01):1.226225e+00):1.168613e-01):1.634665e-01,((8:7.121720e-01,6:6.005285e-01):9.672335e-01,(((36:5.448237e-01,37:6.373066e-01):2.380899e-01,25:4.193885e-01):2.568360e-01,(38:1.488931e-01,((35:2.106754e-01,42:2.482768e-01):1.913536e-01,41:2.654805e-01):1.985865e-01):6.491247e-01):7.448621e-01):1.130384e-01):1.431010e-01):4.517231e-01,(62:5.094273e-01,(((57:2.652443e-02,56:1.013831e-02):1.898076e-02,(58:8.653447e-03,64:1.873804e-03):3.276801e-02):3.336055e-01,((63:4.511996e-02,66:5.378460e-02):3.911505e-02,(65:2.215438e-01,59:4.387501e-02):5.721566e-02):3.029880e-01):2.827850e-01):1.040894e+00):1.129306e+00,((39:1.744011e-02,2:3.323915e-02):2.734521e-01,40:2.459054e-01):3.528822e-01):3.901480e-01):1.627977e-01):1.204244e-01,22:3.322286e-02,1:8.131547e-02);
   tree gen.9785000 = [&U] ((23:8.370559e-02,(7:5.131021e-01,(((((3:5.218381e-01,(55:7.060013e-01,(5:6.050384e-02,4:5.001495e-02):9.240811e-01):3.580195e-01):2.169612e-01,(((68:2.224049e-01,69:2.719683e-01):8.367491e-02,(67:1.306955e-01,70:2.634839e-01):1.632210e-01):6.239240e-01,(((((28:7.109487e-04,32:3.212493e-03):4.484777e-02,27:2.239580e-01):2.137257e-02,31:1.126806e-01):4.322419e-02,(33:7.227877e-02,30:6.026450e-02):2.440704e-02):4.175378e-02,29:1.427643e-02):1.096469e+00):1.244480e+00):2.397693e-01,(((34:8.592320e-01,((51:2.668633e-01,52:2.403914e-01):3.500030e-02,50:3.210487e-01):1.545690e+00):2.909432e-01,(((((10:8.067070e-01,((43:7.307793e-01,54:9.392788e-01):7.108709e-02,44:4.301988e-01):6.282589e-01):2.156319e-01,(17:7.547897e-01,19:4.205088e-01):5.963340e-01):2.203616e-01,18:8.779983e-01):3.957419e-01,((26:7.905209e-01,(((16:6.152925e-01,(60:5.140642e-01,61:4.696751e-01):9.592619e-01):4.447831e-01,((9:1.396857e-01,21:7.809637e-02):2.536937e-01,13:1.155790e-01):4.324827e-01):5.399359e-01,12:9.091498e-01):1.215484e-01):9.345488e-02,(((20:4.069309e-01,(14:2.116777e-01,15:1.691619e-01):1.225205e-01):9.153439e-02,24:6.529261e-01):4.089301e-01,11:9.892390e-01):1.697905e-01):6.444582e-02):1.289967e-01,(49:1.035567e+00,((45:2.097583e-01,48:2.665599e-01):3.773515e-01,(53:8.331363e-01,(47:2.307449e-01,46:1.406083e-01):2.794979e-01):2.014263e-01):3.213379e-01):1.219351e+00):1.443627e-01):1.513798e-01,((8:7.081796e-01,6:6.334908e-01):9.618112e-01,(((36:5.417694e-01,37:6.337339e-01):2.367552e-01,25:4.170374e-01):2.553962e-01,(38:1.480584e-01,((35:2.094943e-01,42:2.468849e-01):1.581153e-01,41:2.639922e-01):1.974732e-01):7.907463e-01):4.383091e-01):1.497233e-01):5.513532e-01):9.525289e-02,(62:5.065714e-01,(((57:2.637573e-02,56:1.008147e-02):1.887435e-02,(58:3.173682e-03,64:1.894464e-03):2.963381e-02):3.072009e-01,((63:4.486701e-02,66:5.348309e-02):1.245070e-01,(65:2.203018e-01,59:3.539381e-02):1.132305e-01):3.012895e-01):1.339759e-01):1.035058e+00):1.122975e+00,((39:1.734234e-02,2:3.305281e-02):2.719191e-01,40:2.274834e-01):3.754559e-01):4.617030e-01):2.143359e-01):1.197493e-01,22:3.303661e-02,1:8.085961e-02);
   tree gen.9785500 = [&U] ((23:8.547377e-02,(7:5.239407e-01,(((((3:6.279244e-01,(55:9.515363e-01,(5:7.698437e-02,4:5.107145e-02):9.436011e-01):2.255106e-01):2.215442e-01,(((67:1.334563e-01,70:5.004663e-01):7.938549e-02,(68:2.051649e-01,69:2.691727e-01):8.359095e-02):6.371036e-01,(((((28:7.259666e-04,32:7.560745e-03):4.579512e-02,27:2.286888e-01):1.149299e-02,31:4.738063e-02):5.225157e-02,(33:7.380557e-02,30:6.153751e-02):2.492261e-02):4.263578e-02,29:1.457800e-02):1.119630e+00):1.270768e+00):2.195834e-01,(((((((10:8.237477e-01,((54:7.812183e-01,43:7.462160e-01):2.031014e-01,44:4.325044e-01):6.415300e-01):2.236032e-01,(17:7.109375e-01,19:4.293915e-01):3.256925e-01):3.112097e-01,18:1.075973e+00):2.752759e-01,(((((16:6.282898e-01,(60:5.249232e-01,61:6.448495e-01):4.178189e-01):3.798846e-01,((9:1.426364e-01,21:7.974605e-02):1.206632e-01,13:1.180204e-01):6.423787e-01):4.131483e-01,26:8.434951e-01):1.203517e-01,12:9.615024e-01):1.448190e-01,(((20:4.155268e-01,(14:2.133244e-01,15:1.129851e-01):7.308444e-02):3.334240e-01,24:6.667184e-01):4.175682e-01,11:1.010135e+00):1.733771e-01):1.876251e-01):1.317215e-01,(34:1.022712e+00,((52:3.356388e-01,50:2.558290e-01):1.139535e-02,51:2.725004e-01):1.578341e+00):2.898326e-01):4.924814e-02,(49:1.057442e+00,((45:1.340105e-01,48:3.722544e-01):3.746401e-01,(53:8.507352e-01,(47:2.356191e-01,46:1.435784e-01):2.854019e-01):2.056812e-01):3.356564e-01):1.241165e+00):1.153122e-01,((8:7.231390e-01,6:5.961085e-01):7.806026e-01,(((36:4.681967e-01,37:6.471207e-01):3.264557e-01,25:4.258468e-01):2.799201e-01,(38:5.232431e-02,((35:2.139196e-01,42:2.521001e-01):1.614553e-01,41:2.695687e-01):2.016446e-01):8.074498e-01):4.475679e-01):1.528860e-01):5.629998e-01):1.310131e-01,(62:5.172721e-01,(((57:2.693289e-02,56:1.029443e-02):1.927305e-02,(58:4.544850e-03,64:3.302247e-04):3.025979e-02):3.136901e-01,((63:4.581477e-02,66:5.461285e-02):1.271371e-01,(65:2.249554e-01,59:3.614146e-02):5.558719e-02):2.935150e-01):1.368060e-01):1.056923e+00):1.146697e+00,((39:1.011388e-02,2:3.375100e-02):3.084893e-01,40:2.322887e-01):2.573319e-01):4.714559e-01):2.188635e-01):1.222789e-01,22:3.373447e-02,1:8.256767e-02);
   tree gen.9786000 = [&U] ((23:3.159199e-02,(7:5.072655e-01,(((((3:6.079398e-01,(55:1.171301e+00,(5:7.453423e-02,4:4.944603e-02):9.135697e-01):3.861329e-01):1.353961e-01,(((68:1.986352e-01,(67:3.407520e-01,70:4.845382e-01):1.341980e-01):8.947969e-03,69:2.728916e-01):6.168269e-01,(((((28:1.947035e-03,32:2.123322e-03):5.239429e-02,27:2.214105e-01):2.078201e-03,31:9.696878e-02):2.925337e-02,(33:6.605667e-02,30:5.957899e-02):2.713229e-02):4.127883e-02,29:1.411404e-02):7.839342e-01):1.230324e+00):3.778157e-01,((((((((10:7.975307e-01,(43:7.224666e-01,(44:4.187393e-01,54:7.563549e-01):1.939858e-01):6.331164e-01):7.344051e-02,(17:6.883109e-01,19:4.320722e-01):2.674207e-01):3.747929e-01,18:1.041729e+00):1.551862e-01,((((16:6.082936e-01,(60:5.082167e-01,61:4.655487e-01):7.189586e-01):5.151589e-01,((9:1.380968e-01,21:7.720802e-02):1.168229e-01,13:1.142642e-01):6.219341e-01):1.824642e-01,26:8.166496e-01):1.165214e-01,12:9.309012e-01):4.031344e-02):1.819318e-01,(((20:2.525814e-01,(14:2.065351e-01,15:1.093892e-01):7.480771e-02):3.032730e-01,24:6.454991e-01):4.042785e-01,11:9.779864e-01):1.757512e-01):1.275293e-01,(34:7.471045e-01,(50:4.330874e-01,(51:2.638277e-01,52:1.720361e-01):1.088753e-02):1.572681e+00):5.283174e-01):1.561964e-02,(((45:1.297454e-01,48:3.604069e-01):3.649758e-01,49:1.067275e+00):4.336156e-02,(53:8.236594e-01,(47:2.281202e-01,46:1.390088e-01):2.763186e-01):4.364132e-01):1.206685e+00):1.290552e-01,((8:7.001241e-01,6:4.960109e-01):8.777537e-01,(((36:4.532957e-01,37:6.265252e-01):2.211624e-01,25:5.595212e-01):2.710113e-01,(38:5.065901e-02,((35:2.071113e-01,42:2.440766e-01):1.563168e-01,41:2.609893e-01):1.952270e-01):7.817516e-01):4.333234e-01):1.480202e-01):2.140949e-01):4.532767e-01,(62:7.352246e-01,(((57:2.622892e-02,56:9.966797e-03):1.544819e-02,(64:4.957721e-03,58:4.400204e-03):4.286561e-03):3.037065e-01,((63:8.605275e-02,66:5.287472e-02):1.230907e-01,(65:2.061926e-01,59:4.304019e-02):3.299729e-02):2.841735e-01):2.032160e-01):4.182097e-01):1.265169e+00,((39:7.759493e-03,2:3.267683e-02):2.729549e-01,40:3.031008e-01):3.280865e-01):2.114477e-01):2.118978e-01):1.397847e-01,22:3.266082e-02,1:7.993983e-02);
   tree gen.9786500 = [&U] (22:6.617683e-02,((((((((55:9.839900e-01,(4:1.213844e-01,5:4.028023e-03):5.413652e-01):3.513160e-01,(((67:1.876231e-01,70:1.682792e-01):8.253978e-02,(69:3.755035e-01,68:1.069225e-01):5.864101e-02):8.249848e-01,(30:6.796693e-02,((((32:1.843728e-02,28:2.742704e-03):5.904986e-02,(27:1.715364e-01,31:7.749944e-02):1.712359e-02):5.785821e-02,29:2.322379e-02):2.121063e-02,33:3.717018e-02):3.965798e-02):7.416163e-01):1.114684e+00):2.541437e-01,3:6.051132e-01):3.689704e-01,((((63:9.813366e-02,66:5.145382e-02):1.050498e-01,(65:2.265143e-01,59:8.159366e-02):6.682997e-02):4.363269e-01,((56:1.706018e-02,57:3.532785e-02):4.674254e-03,(64:2.515540e-03,58:8.865299e-04):3.463270e-02):3.659286e-01):4.685935e-01,62:7.705250e-01):8.017600e-01):2.138270e-02,((((25:4.666877e-01,(37:7.077229e-01,36:5.033369e-01):1.803306e-01):3.392935e-01,(((42:2.862867e-01,35:2.419997e-01):8.094464e-02,41:2.307858e-01):2.866706e-01,38:8.059433e-02):7.265332e-01):5.654719e-01,(8:7.147019e-01,6:3.735087e-01):8.673002e-01):6.787329e-02,(((((47:2.289185e-01,46:1.746209e-01):2.926137e-01,((48:3.310660e-01,45:2.500564e-01):3.140718e-01,49:1.202987e+00):2.360215e-01):4.332621e-02,53:1.003651e+00):8.628819e-01,((11:8.588157e-01,(24:7.419268e-01,(20:2.784794e-01,(15:1.474894e-01,14:1.661282e-01):9.322687e-02):1.609123e-01):6.700140e-01):1.726073e-01,((18:1.151396e+00,((26:1.070033e+00,12:9.458829e-01):1.183848e-01,((13:3.596933e-02,(9:1.612138e-01,21:9.454889e-02):2.103042e-01):4.776147e-01,(16:7.170594e-01,(61:5.172426e-01,60:5.210164e-01):4.467855e-01):5.887613e-01):3.570594e-01):6.821297e-03):1.401879e-01,((19:6.525664e-01,17:4.283352e-01):3.561089e-01,(10:9.644200e-01,(44:4.625421e-01,(43:6.005971e-01,54:6.395770e-01):4.069233e-01):8.140048e-01):1.050021e-01):3.839290e-01):6.505615e-02):2.310214e-01):5.465201e-03,(((50:2.498974e-01,51:2.796528e-01):4.844284e-02,52:1.803889e-01):1.807559e+00,34:1.202679e+00):1.672623e-01):1.506099e-01):1.963590e-01):1.130743e+00,(40:2.206582e-01,(39:2.964029e-02,2:2.411639e-02):3.155957e-01):3.928586e-01):2.045004e-01,7:7.268516e-01):1.871493e-01,23:2.391521e-02):6.792526e-02,1:1.134349e-01);
   tree gen.9787000 = [&U] ((23:2.684710e-02,(7:5.683126e-01,(((((3:6.811026e-01,(55:1.031846e+00,(5:5.458991e-02,4:5.539663e-02):4.001704e-01):6.373051e-01):1.927097e-01,((69:3.110140e-01,(68:2.453740e-01,(67:2.716935e-01,70:5.428502e-01):2.049327e-01):3.238988e-02):1.053064e+00,(((33:7.733351e-03,30:9.107343e-02):5.334778e-02,(((28:9.571085e-03,32:1.972493e-02):1.367098e-01,31:1.131712e-01):2.885289e-03,27:2.519054e-01):3.353713e-02):2.267075e-02,29:1.581260e-02):8.782771e-01):1.241837e+00):6.856895e-01,(((((36:5.078478e-01,37:7.391282e-01):1.185071e-01,25:5.455561e-01):3.833463e-01,(38:2.143490e-01,((35:2.999880e-01,42:3.455194e-01):9.442494e-02,41:1.695267e-01):1.827253e-01):8.758318e-01):4.854719e-01,((((((10:8.935099e-01,(44:4.691327e-01,(54:8.190217e-01,43:7.821150e-01):1.446290e-01):1.109343e+00):2.939973e-01,(17:7.711459e-01,19:6.201273e-01):2.380978e-01):4.521388e-01,18:1.153152e+00):1.250510e-01,((20:2.829784e-01,(24:8.314023e-01,(14:1.669561e-01,15:7.865359e-02):2.231388e-01):9.329035e-04):1.000174e+00,(((26:9.149297e-01,12:1.285082e+00):1.642389e-01,((16:6.814990e-01,(60:4.907249e-01,61:6.059177e-01):3.573113e-01):8.546595e-01,((9:1.706740e-01,21:1.065296e-01):1.295059e-01,13:1.239970e-01):7.057527e-01):3.869142e-01):9.253911e-02,11:9.581518e-01):6.127388e-02):1.792639e-01):8.864452e-02,(34:8.370151e-01,(50:5.487131e-01,(51:2.955782e-01,52:1.927399e-01):1.580834e-03):1.757257e+00):6.079066e-01):1.929246e-02,(((45:1.851384e-01,48:4.037802e-01):6.523625e-01,(53:9.227830e-01,(47:2.055054e-01,46:2.232877e-01):5.135772e-01):6.947645e-02):4.611640e-01,49:1.018810e+00):1.212539e+00):2.048319e-01):7.388925e-02,(8:7.843808e-01,6:4.695508e-01):9.833873e-01):2.474566e-01):4.860414e-01,(62:8.237055e-01,(((57:2.938545e-02,56:1.534877e-02):5.696432e-03,(64:9.761648e-04,58:1.759294e-03):7.462362e-02):3.402562e-01,((63:1.065080e-01,66:6.909159e-02):5.428050e-02,(65:2.310070e-01,59:4.821989e-02):1.257293e-01):3.364111e-01):2.276721e-01):9.371441e-01):7.965949e-01,((39:3.182136e-02,2:3.660934e-02):3.821201e-01,40:3.395776e-01):3.062878e-01):3.302000e-01):2.346139e-01):9.793551e-02,22:4.611064e-02,1:7.984353e-02);
   tree gen.9787500 = [&U] (22:6.601357e-02,(((((((69:3.745771e-01,(68:1.066587e-01,(67:1.967548e-01,70:1.678640e-01):1.710340e-01):3.811029e-02):8.188356e-01,((((27:1.711132e-01,(32:5.607475e-03,28:9.183398e-04):4.425473e-02):1.595899e-02,31:7.717927e-02):3.991543e-02,29:3.466345e-02):1.219292e-02,(33:3.518116e-02,30:6.819287e-02):6.078146e-03):8.772464e-01):6.693662e-01,(3:6.232272e-01,(55:9.815624e-01,(4:8.874798e-02,5:5.894869e-03):5.249867e-01):3.504493e-01):2.280425e-01):3.617080e-01,(((((25:4.655363e-01,(37:7.059769e-01,36:5.020951e-01):4.034625e-01):3.154244e-01,(((42:2.855804e-01,35:3.340107e-01):8.074494e-02,41:2.302164e-01):2.859633e-01,38:7.516951e-02):7.567475e-01):7.146888e-01,((((50:2.590297e-01,51:2.789629e-01):8.161827e-02,52:2.854074e-01):1.797761e+00,34:8.120647e-01):2.130087e-01,(((11:8.301004e-01,((18:1.148556e+00,((10:1.030513e+00,(44:5.928769e-01,(43:5.991154e-01,54:4.364409e-01):4.059194e-01):6.933953e-01):1.757692e-01,(19:6.720821e-01,17:4.848919e-01):2.030523e-01):2.376871e-01):2.387886e-01,((26:9.781084e-01,12:9.435493e-01):1.139436e-01,((13:1.115798e-01,(9:1.608161e-01,21:8.337617e-02):1.534708e-01):4.532588e-01,(16:7.152903e-01,(61:5.159666e-01,60:4.335628e-01):5.462027e-01):3.456996e-01):3.561785e-01):1.261082e-02):4.208485e-01):8.098457e-02,(24:7.400964e-01,(20:2.777923e-01,(15:1.387177e-01,14:1.741568e-01):6.628411e-02):1.526087e-01):6.683611e-01):2.684569e-01,(((48:2.327606e-01,45:3.163859e-01):3.132969e-01,49:1.403839e+00):1.549735e-01,(53:6.155384e-01,(47:2.283538e-01,46:1.741901e-01):5.580630e-01):9.211898e-02):8.855007e-01):4.718002e-02):1.979435e-01):7.107053e-02,(8:6.553568e-01,6:4.736223e-01):7.502320e-01):2.469884e-01,((((63:7.067440e-02,66:3.338531e-02):1.066658e-01,(65:2.259555e-01,59:7.727079e-02):6.666510e-02):4.091783e-01,((57:2.102593e-02,56:2.664236e-02):1.359543e-02,(64:1.485593e-02,58:3.848872e-03):1.242557e-02):3.650258e-01):1.061906e-01,62:5.448050e-01):7.997820e-01):5.886294e-02):9.624861e-01,(40:2.201138e-01,(39:2.649372e-02,2:1.820672e-02):3.148171e-01):2.371984e-01):3.213256e-01,7:8.222358e-01):3.265370e-01,23:2.349720e-02):1.196326e-01,1:8.049309e-02);
   tree gen.9788000 = [&U] (22:7.134095e-02,((((((((63:7.637791e-02,66:3.607954e-02):1.152739e-01,(65:2.951779e-01,59:8.350664e-02):5.535319e-02):4.421995e-01,((57:2.043930e-02,56:2.879243e-02):2.081420e-02,(58:1.067281e-02,64:2.593661e-02):1.296335e-03):4.046514e-01):1.147603e-01,62:5.887714e-01):8.643254e-01,(((((50:2.799338e-01,(51:3.014755e-01,52:3.084402e-01):4.490736e-02):2.011021e+00,34:8.775994e-01):2.160521e-01,((11:8.970905e-01,((24:7.998231e-01,(20:3.002105e-01,(15:1.499124e-01,14:1.882115e-01):7.163332e-02):1.359652e-01):7.222986e-01,(((26:1.027530e+00,12:9.050071e-01):5.089524e-02,(18:1.241245e+00,((10:9.189507e-01,(44:6.407228e-01,(43:6.474647e-01,54:4.716623e-01):4.386776e-01):7.214911e-01):2.853650e-01,(19:7.263199e-01,17:5.240232e-01):2.194389e-01):2.568687e-01):2.532413e-01):2.161946e-02,((13:1.146898e-01,(9:1.737941e-01,21:9.010473e-02):1.658560e-01):4.898373e-01,(16:7.730152e-01,(61:4.728768e-01,60:4.685519e-01):5.902820e-01):2.488102e-01):5.303299e-01):1.431318e-01):4.539523e-02):3.008010e-01,(((48:2.595992e-01,45:3.419187e-01):3.779329e-01,49:1.517130e+00):1.674800e-01,(53:6.652131e-01,(47:2.467822e-01,46:1.867841e-01):6.030994e-01):2.760581e-01):9.569617e-01):5.098750e-02):8.896290e-02,((8:7.300953e-01,6:5.118442e-01):1.533443e+00,((25:5.031057e-01,(37:6.830169e-01,36:5.426148e-01):1.760915e-01):4.721253e-01,(((42:3.086271e-01,35:1.773134e-01):7.261948e-02,41:2.487952e-01):3.634609e-01,38:8.123578e-02):7.881194e-01):7.723650e-01):4.052347e-02):2.754992e-01,((((68:2.296400e-01,69:3.983353e-01):4.207670e-02,(67:1.823139e-01,70:1.814109e-01):1.529986e-01):8.849167e-01,(((31:8.405592e-02,(27:1.849222e-01,(32:1.150205e-03,28:1.235222e-02):4.595721e-02):1.829927e-02):2.277678e-02,29:8.798433e-02):3.169609e-02,(33:4.572304e-02,30:7.369612e-02):6.093192e-03):6.445453e-01):6.597849e-01,(3:6.735224e-01,(55:1.141400e+00,(4:9.591005e-02,5:2.605187e-02):5.673538e-01):3.787310e-01):2.464459e-01):3.908983e-01):6.435282e-02):1.075636e+00,(40:2.389900e-01,(39:4.447464e-02,2:1.967603e-02):3.204143e-01):2.591670e-01):4.481237e-01,7:8.885913e-01):8.560681e-02,23:2.539346e-02):1.873499e-01,1:5.143136e-02);
   tree gen.9788500 = [&U] ((23:5.221099e-02,(7:7.392680e-01,(((2:3.762599e-02,39:5.473132e-02):3.026121e-01,40:3.027904e-01):3.304700e-01,(((((((31:4.747233e-02,(27:1.820187e-01,(28:3.078252e-03,32:9.406437e-03):6.066786e-02):5.691820e-02):5.687027e-02,(33:3.949228e-02,30:6.267116e-02):2.151349e-02):1.628375e-02,29:6.424364e-02):6.298369e-01,(((70:3.129010e-01,67:2.110239e-01):2.559832e-01,69:1.418746e-01):3.614843e-02,68:1.124795e-01):8.233186e-01):1.010011e+00,(3:4.981098e-01,(55:1.092675e+00,(4:8.261374e-02,5:3.159098e-02):7.609725e-01):3.913435e-01):5.384845e-01):1.901891e-01,((((52:2.336856e-01,(50:2.703362e-01,51:3.229817e-01):7.759750e-02):1.365759e+00,34:7.964262e-01):2.800651e-01,((11:1.116137e+00,(((12:9.954669e-01,26:7.746981e-01):1.341784e-01,((((61:5.343135e-01,60:5.556144e-01):7.261506e-01,16:6.382136e-01):5.808992e-01,((9:2.231192e-01,21:9.297138e-02):1.044455e-01,13:1.392967e-01):7.054318e-01):3.479901e-01,18:1.216860e+00):1.166382e-02):2.454511e-01,(((54:7.428861e-01,(44:7.105929e-01,43:7.752822e-01):2.378074e-01):6.800385e-01,10:7.773319e-01):2.106971e-01,(19:6.253810e-01,17:6.337699e-01):3.232267e-01):5.776719e-01):1.690008e-01):1.422205e-01,(((14:1.350223e-01,15:1.109607e-01):1.070519e-01,20:2.908043e-01):2.246666e-01,24:6.144345e-01):4.347871e-01):2.750772e-01):1.183676e-01,(((8:6.967875e-01,6:4.759368e-01):1.123699e+00,(((41:2.561457e-01,(42:3.342977e-01,35:3.242227e-01):1.914401e-01):1.982054e-01,38:1.818857e-01):8.003558e-01,(25:4.432834e-01,(37:4.741224e-01,36:4.512816e-01):3.330582e-01):3.510967e-01):4.506946e-01):1.843079e-01,(((48:2.785360e-01,45:3.226625e-01):4.734581e-01,(53:7.306107e-01,(46:1.651218e-01,47:3.097181e-01):2.747012e-01):3.009726e-01):2.850805e-01,49:6.279452e-01):1.194509e+00):2.607371e-01):5.133765e-01):1.531057e-01,((((65:2.262996e-01,59:4.774497e-02):5.957068e-02,(66:2.172736e-02,63:5.883617e-02):1.142936e-01):3.573995e-01,((64:1.052153e-02,58:1.076056e-02):7.536389e-02,(56:7.896883e-03,57:2.873429e-02):7.830282e-03):2.878813e-01):1.967504e-01,62:6.662304e-01):9.509400e-01):7.138640e-01):5.510697e-01):2.604987e-01):1.504699e-01,22:4.703603e-02,1:1.138127e-01);
   tree gen.9789000 = [&U] (22:5.278807e-02,((((((((63:6.354100e-02,66:3.314828e-02):8.773431e-02,(65:2.104937e-01,59:7.672218e-02):5.085605e-02):4.304240e-01,((57:2.756710e-02,56:2.078540e-02):3.577361e-02,(58:1.033096e-02,64:7.582802e-03):9.566789e-03):3.287274e-01):7.475110e-02,62:5.409370e-01):7.941037e-01,(((((((24:7.348419e-01,20:3.051722e-01):1.835072e-02,(15:9.692214e-02,14:1.729203e-01):1.872558e-01):7.441965e-01,(11:8.587008e-01,((((26:6.835604e-01,12:8.314802e-01):4.646018e-01,((13:1.053719e-01,(9:1.596743e-01,21:8.278422e-02):1.523811e-01):4.500407e-01,(16:7.102119e-01,(61:4.344581e-01,60:4.557437e-01):4.825006e-01):6.096543e-01):3.924900e-01):1.001935e-01,18:1.091872e+00):1.566559e-01,((10:1.285885e+00,((43:6.191481e-01,44:5.886676e-01):1.427727e-01,54:4.333423e-01):1.125526e+00):7.651534e-02,(19:6.457592e-01,17:5.252256e-01):4.179360e-01):5.012482e-01):2.416072e-01):4.074932e-02):1.256160e-01,(49:1.219933e+00,((48:2.331634e-01,45:3.498045e-01):4.315383e-01,(53:6.111682e-01,(47:2.267325e-01,46:1.716089e-01):4.626418e-01):4.001244e-01):1.960730e-01):8.857299e-01):1.910271e-02,(((50:1.461795e-01,51:2.807117e-01):1.284801e-01,52:2.013197e-01):1.133238e+00,34:8.062992e-01):1.959880e-01):1.356088e-01,((8:7.757025e-01,6:5.945578e-01):1.113218e+00,((25:4.622311e-01,(37:6.275255e-01,36:4.985304e-01):1.617850e-01):4.337677e-01,(((42:2.470859e-01,35:1.629076e-01):1.009008e-01,41:2.285819e-01):3.339317e-01,38:7.463582e-02):4.865132e-01):4.609305e-01):3.814603e-01):9.082593e-02,(((((67:1.675019e-01,70:1.170101e-01):2.016173e-01,68:1.902759e-01):4.228265e-03,69:3.419751e-01):1.180326e+00,(((31:9.046424e-02,(27:1.859276e-01,(32:3.744899e-03,28:3.473516e-03):7.422264e-02):2.085465e-02):2.556075e-02,(33:4.939159e-02,30:7.107442e-02):2.015020e-02):2.125707e-03,29:4.854032e-02):5.921795e-01):1.048308e+00,(3:6.188024e-01,(55:1.048667e+00,(4:8.811789e-02,5:2.518328e-03):5.051096e-01):3.273091e-01):2.697347e-01):2.716051e-01):1.824436e-01):9.882461e-01,(40:1.400942e-01,(39:4.086132e-02,2:2.957912e-02):2.943824e-01):2.381111e-01):4.845693e-01,7:6.789079e-01):6.333394e-02,23:4.260199e-02):1.083685e-01,1:7.846849e-02);
   tree gen.9789500 = [&U] ((23:1.389249e-01,(7:5.181841e-01,(((((3:7.162161e-01,(55:1.316009e+00,(5:5.062297e-02,4:5.630969e-02):8.799102e-01):4.803060e-01):5.176340e-01,((((67:2.637858e-01,70:1.966215e-01):1.198018e-01,69:4.026630e-01):1.083593e-01,68:2.056490e-01):1.055411e+00,(29:8.113049e-03,((31:8.702624e-02,((28:4.819286e-03,32:9.129073e-04):8.382570e-02,27:2.596966e-01):1.393542e-02):2.388580e-02,(33:5.730132e-02,30:3.868433e-02):1.353717e-02):5.275334e-02):8.828006e-01):8.659502e-01):2.311234e-01,(((((((10:1.160264e+00,((54:7.520945e-01,43:4.893376e-01):5.005337e-01,44:4.492729e-01):6.979626e-01):1.781303e-01,(17:6.295374e-01,19:5.734231e-01):3.871301e-01):1.786699e-01,18:1.453206e+00):2.605383e-01,(((((16:6.721838e-01,(60:4.840173e-01,61:3.666032e-01):4.375895e-01):4.147892e-01,((9:1.621552e-01,21:1.540987e-01):2.076299e-01,13:8.661488e-02):3.835423e-01):4.028469e-01,(26:7.905998e-01,12:1.002278e+00):6.428835e-02):7.980756e-02,(((14:2.619934e-01,15:9.112647e-02):6.201004e-02,20:2.758551e-01):2.511562e-02,24:8.870819e-01):5.834371e-01):1.731028e-01,11:9.202853e-01):2.484681e-01):1.180287e-01,((34:9.696684e-01,((52:3.136380e-01,51:1.662923e-01):1.523524e-01,50:2.465434e-01):1.290320e+00):2.648534e-01,(49:8.888280e-01,((45:1.691974e-01,48:4.323461e-01):4.231991e-01,(53:8.434722e-01,(47:1.990621e-01,46:1.779829e-01):4.845975e-01):1.382038e-01):2.429573e-01):8.565752e-01):1.066662e-01):1.688416e-01,(((36:3.746683e-01,37:5.132852e-01):2.144346e-01,25:5.380991e-01):4.369790e-01,(38:2.180853e-01,((35:2.256090e-01,42:3.897909e-01):1.437361e-01,41:3.174367e-01):1.659218e-01):7.596598e-01):2.721031e-01):7.955009e-02,(8:7.736594e-01,6:4.678369e-01):9.341603e-01):2.028174e-01):3.024352e-01,(62:3.918601e-01,((((64:3.658684e-05,58:9.441188e-04):4.638183e-02,56:3.444274e-02):6.381695e-03,57:3.033550e-02):5.510037e-01,((63:1.127166e-01,66:4.051543e-02):1.282254e-01,(65:2.134420e-01,59:4.463666e-02):4.025423e-02):3.317855e-01):4.937955e-01):7.197914e-01):6.819568e-01,((39:2.254658e-03,2:4.799438e-02):2.526870e-01,40:3.342845e-01):3.187609e-01):3.831717e-01):2.044003e-01):2.670836e-02,22:7.122300e-02,1:9.211966e-02);
   tree gen.9790000 = [&U] ((23:5.896313e-02,(7:5.249902e-01,(((((3:4.834280e-01,(55:1.333295e+00,(5:5.128788e-02,4:5.704929e-02):3.823151e-01):4.866146e-01):5.244328e-01,(((67:2.746069e-01,70:3.071611e-01):1.211081e-01,(69:4.074210e-01,68:2.104252e-01):1.173924e-01):1.069273e+00,(29:8.219610e-03,((((28:4.882585e-03,32:9.248979e-04):4.683332e-02,27:2.631076e-01):4.658785e-03,31:9.257423e-02):6.487878e-02,(33:4.957473e-02,30:4.280472e-02):4.827067e-02):5.344623e-02):8.943958e-01):8.773240e-01):2.341591e-01,(((((((10:1.049087e+00,((54:8.133660e-01,43:4.957649e-01):5.268880e-01,44:4.551739e-01):7.071300e-01):1.876052e-01,(17:6.378061e-01,19:5.809547e-01):3.922148e-01):1.810167e-01,18:1.282317e+00):2.639603e-01,((((16:6.810126e-01,(60:4.903747e-01,61:3.714183e-01):4.433371e-01):4.202372e-01,((9:1.642850e-01,21:1.561227e-01):2.103571e-01,13:1.621466e-01):5.342662e-01):2.969754e-01,(26:8.009839e-01,12:8.604071e-01):2.097713e-01):7.374286e-02,(11:9.323728e-01,(((14:1.582346e-01,15:2.450880e-01):1.102425e-01,20:2.794784e-01):1.827927e-01,24:8.987333e-01):4.246699e-01):1.331697e-01):2.517316e-01):3.131027e-01,((34:6.342913e-01,(51:2.690076e-01,(50:2.591187e-01,52:2.621268e-01):1.773229e-01):1.286380e+00):5.833566e-01,(49:9.005023e-01,((45:1.714197e-01,48:4.167745e-01):5.554589e-01,(53:8.545508e-01,(47:2.016767e-01,46:1.803206e-01):4.909625e-01):7.434499e-02):4.136018e-01):7.261351e-01):1.390486e-01):1.138995e-01,(((36:4.592366e-01,37:5.200270e-01):1.860281e-01,25:7.544103e-01):1.631685e-01,(38:2.209497e-01,((35:2.471516e-01,42:3.949106e-01):1.456240e-01,41:2.293034e-01):1.681012e-01):7.696375e-01):5.091746e-01):8.324925e-02,(8:7.838210e-01,6:4.739817e-01):9.298349e-01):2.022539e-01):3.064076e-01,(62:5.322739e-01,(((64:1.298290e-05,58:3.615916e-04):2.811677e-02,(56:2.805551e-02,57:3.073394e-02):5.656024e-03):5.582409e-01,((63:1.141970e-01,66:6.397354e-02):1.299095e-01,(65:2.162454e-01,59:7.180742e-02):4.078296e-02):3.361433e-01):5.002813e-01):7.292455e-01):6.909140e-01,((39:2.284271e-03,2:6.621923e-02):2.363626e-01,40:3.386752e-01):4.130949e-01):3.882045e-01):1.070533e-01):1.061609e-01,22:7.215848e-02,1:9.332961e-02);
   tree gen.9790500 = [&U] (22:3.864706e-02,((7:7.075388e-01,((((((51:2.029667e-01,(52:2.245902e-01,50:3.027594e-01):2.446156e-02):1.457629e+00,34:8.982612e-01):4.687118e-01,(((6:5.105499e-01,8:8.546199e-01):9.922358e-01,(((38:6.802777e-02,(41:2.334853e-01,(42:3.062275e-01,35:2.673654e-01):9.886666e-02):2.217485e-01):1.023963e+00,(25:4.677171e-01,(37:4.479618e-01,36:5.877808e-01):2.035970e-01):1.482586e-01):3.391472e-01,(49:1.038958e+00,((53:7.940654e-01,(46:2.380037e-01,47:2.390552e-01):4.067478e-01):1.351440e-01,(48:2.803698e-01,45:3.219640e-01):4.862670e-01):1.458247e-01):6.306616e-01):2.887366e-01):8.191394e-02,((11:1.037651e+00,((10:8.379699e-01,((43:8.908685e-01,(54:7.026456e-01,44:6.001890e-01):1.412650e-01):9.593027e-01,(19:4.833637e-01,17:6.152912e-01):4.373331e-01):3.443550e-01):6.270674e-01,(18:1.087142e+00,((12:1.052372e+00,26:7.561380e-01):1.093005e-01,(((9:1.842249e-01,21:1.382856e-01):9.777830e-02,13:1.746362e-01):5.282938e-01,((60:6.353586e-01,61:3.813070e-01):4.256505e-01,16:8.571507e-01):5.644682e-01):3.333619e-01):6.007850e-02):1.763615e-01):1.730875e-01):4.678569e-02,(20:2.144591e-01,((14:2.102062e-01,15:9.998226e-02):7.245323e-02,24:7.417514e-01):7.255522e-02):9.634023e-01):2.649774e-01):7.215400e-02):5.325186e-02,((((30:1.804784e-02,33:6.607322e-02):1.926031e-02,(29:3.321450e-02,(27:2.083199e-01,((32:6.400882e-04,28:2.496076e-02):8.095685e-02,31:1.368814e-01):2.064285e-02):3.524916e-02):3.913367e-03):5.014249e-01,((70:2.843265e-01,67:1.347798e-01):3.231496e-01,(68:2.350123e-01,69:3.958326e-01):4.192132e-02):1.025019e+00):6.272783e-01,(((4:5.973629e-03,5:1.480504e-01):6.109856e-01,55:8.067757e-01):7.973262e-01,3:8.496212e-01):1.102341e-01):3.099463e-01):4.703596e-01,(62:6.563615e-01,(((66:5.430053e-02,63:4.785288e-02):8.130354e-02,(65:2.385427e-01,59:4.888728e-02):6.713834e-02):4.282613e-01,((64:2.084469e-03,58:5.323625e-03):4.518710e-02,(56:1.266147e-02,57:5.478653e-02):1.669460e-02):3.769522e-01):1.895801e-01):9.001449e-01):8.805901e-01,((2:3.304815e-02,39:3.341456e-02):3.111915e-01,40:2.634863e-01):3.591192e-01):1.355829e-01):2.337111e-01,23:1.373065e-01):8.834206e-02,1:1.114470e-01);
   tree gen.9791000 = [&U] ((23:7.825955e-02,((((((((25:5.371684e-01,(37:3.664846e-01,36:6.655705e-01):2.540526e-01):3.872793e-01,(38:2.246660e-01,((35:2.924780e-01,42:3.212516e-01):7.291551e-02,41:2.382562e-01):1.267483e-01):7.744172e-01):4.600996e-01,(8:7.163861e-01,6:5.744309e-01):1.005713e+00):2.077347e-01,((((((54:7.728905e-01,43:7.411117e-01):1.580873e-01,44:4.492583e-01):9.416752e-01,((19:1.087666e+00,17:4.208478e-01):5.972296e-01,10:7.973647e-01):1.779394e-01):2.811045e-01,18:8.164332e-01):3.113648e-01,((16:6.691661e-01,(61:4.078247e-01,60:4.353995e-01):4.960184e-01):4.429447e-01,((9:2.563929e-01,21:9.173737e-02):9.806576e-02,13:2.286986e-01):8.374261e-01):6.087588e-01):1.542451e-01,((11:1.107284e+00,(12:9.426044e-01,((24:6.647426e-01,(20:3.201830e-01,(15:2.041227e-01,14:1.620187e-01):8.687500e-02):2.242995e-01):8.215023e-01,26:6.470311e-01):3.553310e-01):1.938640e-01):6.343816e-02,((49:1.002934e+00,((53:8.060643e-01,(47:2.470319e-01,46:1.068901e-01):3.060317e-01):1.947840e-01,(45:1.686255e-01,48:2.767434e-01):3.973466e-01):3.306147e-01):1.054516e+00,34:9.441994e-01):3.617112e-01):3.356310e-02):4.023996e-01):1.018074e-01,(((((33:5.024678e-02,30:5.312303e-02):4.843756e-02,(31:6.394547e-02,((28:3.604620e-03,32:1.755734e-03):7.825685e-02,27:2.386241e-01):2.992652e-02):3.305815e-02):5.422208e-02,29:2.673957e-02):7.190471e-01,(69:3.160175e-01,(68:1.209649e-01,(67:2.034655e-01,70:2.420341e-01):2.015961e-01):6.430001e-02):1.264714e+00):1.035729e+00,(3:7.547899e-01,(55:1.010469e+00,(5:9.295643e-02,4:6.914817e-02):6.932336e-01):6.213524e-01):4.232440e-01):4.560082e-01):1.556046e-01,((52:7.178575e-02,(51:2.289889e-01,50:4.276353e-01):1.911294e-02):1.550658e+00,(((64:4.834366e-03,((57:2.223688e-02,56:1.430505e-02):4.416405e-02,58:2.236115e-02):7.550409e-03):4.063781e-01,((63:1.034907e-01,66:1.997947e-02):8.592854e-02,(59:7.018455e-02,65:2.166150e-01):4.625997e-02):5.047237e-01):4.681863e-01,62:7.360967e-01):7.033049e-01):1.187487e-01):1.489831e+00,(40:1.994133e-01,(2:8.281047e-02,39:9.325797e-03):3.610061e-01):3.201230e-01):3.801308e-01,7:6.278817e-01):1.058247e-01):1.687015e-01,22:4.588495e-02,1:1.140480e-01);
   tree gen.9791500 = [&U] ((23:7.584702e-02,(7:7.074926e-01,(((2:2.119728e-02,39:2.111737e-02):4.277382e-01,40:1.901589e-01):4.116169e-01,(((((((30:7.204496e-02,33:1.527860e-02):1.235296e-02,29:5.530737e-02):1.383493e-03,((31:1.499739e-01,(28:6.366110e-03,32:1.004036e-03):4.006577e-02):1.300982e-03,27:2.528673e-01):3.809033e-02):6.785402e-01,(((70:3.453955e-01,67:2.089313e-01):2.262568e-01,68:1.771123e-01):3.425407e-01,69:1.981057e-01):7.325289e-01):9.278486e-01,(3:3.668178e-01,(55:1.051041e+00,(4:6.407328e-02,5:3.711719e-02):3.947056e-01):6.567778e-01):2.208487e-01):1.443667e-01,(((50:2.975917e-01,(52:1.814161e-01,51:3.538167e-01):7.524522e-03):1.146410e+00,34:5.639315e-01):6.092323e-01,(((((53:9.552242e-01,(46:8.178919e-02,47:3.822163e-01):3.707515e-01):1.131688e-01,(48:1.846729e-01,45:3.223738e-01):2.409266e-01):1.828213e-01,49:1.537458e+00):7.679819e-01,(((41:3.030627e-01,(42:4.039699e-01,35:2.288778e-01):9.634136e-02):2.149794e-01,38:8.935447e-02):7.529130e-01,(25:5.729433e-01,(37:6.239501e-01,36:4.378381e-01):1.724819e-01):3.680408e-01):1.916607e-01):8.659978e-02,((8:6.090959e-01,6:4.362537e-01):8.726231e-01,((18:1.363475e+00,(((44:7.003193e-01,(54:8.215257e-01,43:4.639478e-01):1.913291e-01):9.425991e-01,10:9.670849e-01):2.635926e-01,(19:6.248216e-01,17:6.332030e-01):4.034165e-01):2.331646e-01):1.925336e-01,((((61:5.213612e-01,60:4.503772e-01):5.224137e-01,16:7.829802e-01):4.727312e-01,((9:1.576087e-01,21:1.349692e-01):1.691283e-01,13:1.381199e-01):5.731686e-01):2.579924e-01,((12:1.030531e+00,26:7.740051e-01):1.645798e-01,((((14:1.762141e-01,15:8.963926e-02):9.227065e-02,20:3.588281e-01):4.160248e-01,24:4.577263e-01):5.481398e-01,11:1.145058e+00):1.146954e-01):6.510390e-02):1.928696e-01):3.147023e-01):1.345206e-02):4.848978e-02):4.035505e-01):1.336485e-01,((((65:1.933376e-01,59:9.549202e-02):6.579977e-02,(66:7.611185e-02,63:4.654074e-02):1.021067e-01):4.127199e-01,((56:2.836883e-02,57:5.998004e-02):1.614807e-02,(64:2.726983e-03,58:1.512921e-03):7.883198e-03):2.996286e-01):1.518411e-01,62:6.656345e-01):9.500894e-01):9.969243e-01):3.893315e-01):2.152354e-01):1.292034e-01,22:4.699396e-02,1:5.487330e-02);
   tree gen.9792000 = [&U] ((23:9.257297e-02,(7:7.612428e-01,((((((3:6.674953e-01,(55:9.179835e-01,(5:7.945046e-02,4:5.125467e-03):7.758094e-01):3.395435e-01):2.862888e-01,(((67:2.546175e-01,70:3.384955e-01):1.725359e-01,(69:5.533701e-01,68:1.604019e-01):2.533915e-02):8.244948e-01,(29:3.725456e-03,((33:2.755392e-02,30:9.658918e-02):5.524404e-02,((27:2.159130e-01,(28:9.746348e-03,32:1.477930e-03):7.722259e-02):1.650386e-02,31:9.374311e-02):5.040015e-02):4.044984e-02):6.721554e-01):8.751801e-01):3.481208e-01,(((((10:8.817148e-01,((43:5.216723e-01,54:1.014013e+00):1.442635e-01,44:9.139036e-01):7.779105e-01):2.510592e-01,(17:6.711362e-01,19:7.282501e-01):1.863224e-01):3.413672e-01,18:1.193682e+00):1.637843e-01,(11:9.579378e-01,((((16:1.185375e+00,(60:3.522855e-01,61:4.025278e-01):9.719913e-01):4.087322e-01,((9:1.728701e-01,21:1.133418e-01):1.197608e-01,13:1.113722e-01):5.460887e-01):5.309675e-01,(12:1.179530e+00,26:9.226412e-01):1.029675e-01):1.803230e-01,(((14:1.665036e-01,15:1.282268e-01):1.608761e-01,20:1.959560e-01):5.414818e-02,24:9.456988e-01):6.575695e-01):7.331136e-02):1.046040e-01):4.129798e-01,((8:1.143438e+00,6:2.129503e-01):7.184574e-01,((((36:5.660783e-01,37:6.407450e-01):1.622181e-01,25:7.850267e-01):3.079054e-01,(38:7.560995e-02,((35:2.633437e-01,42:3.683283e-01):1.015344e-01,41:1.910703e-01):3.177591e-01):8.075081e-01):2.557257e-01,(49:1.207733e+00,((45:2.005810e-01,48:2.284716e-01):4.511388e-01,(53:9.456788e-01,(47:1.979189e-01,46:2.709564e-01):4.245539e-01):8.675145e-02):3.052846e-01):1.063285e+00):1.213624e-01):8.710377e-02):9.879064e-02):1.439201e-01,(34:6.674377e-01,((51:3.718864e-01,52:2.266310e-01):2.563498e-01,50:1.971342e-01):1.248271e+00):5.010494e-01):5.102122e-01,(62:5.600892e-01,(((64:2.373401e-04,58:1.660197e-02):3.279112e-02,(56:1.238110e-02,57:3.234002e-02):1.056393e-02):4.915734e-01,((63:6.627451e-02,66:5.804491e-02):1.366983e-01,(65:3.258490e-01,59:7.555990e-02):1.012616e-01):3.750215e-01):1.879160e-01):8.074719e-01):7.270194e-01,((39:5.088202e-02,2:1.712798e-02):3.122238e-01,40:1.862172e-01):3.483079e-01):2.838493e-01):1.687250e-01):1.829421e-01,22:8.434625e-02,1:6.747786e-02);
   tree gen.9792500 = [&U] ((23:9.952115e-02,(7:3.783564e-01,(((2:7.849373e-03,39:4.942943e-02):5.664182e-01,40:7.277743e-02):5.554379e-01,(((((55:1.233668e+00,(4:3.447818e-02,5:5.393793e-02):7.661048e-01):3.332161e-01,3:6.008539e-01):5.719404e-01,(((67:1.699975e-01,70:3.011427e-01):1.959232e-01,(68:1.941401e-01,69:4.007928e-01):8.387940e-02):8.882058e-01,((((31:6.932619e-02,((32:4.791189e-04,28:2.243449e-02):6.792794e-02,27:1.920375e-01):1.792734e-02):6.772921e-02,30:4.033785e-02):2.806363e-02,33:5.658426e-02):6.050126e-02,29:1.807292e-02):9.068798e-01):6.547561e-01):2.658611e-01,(((8:6.099825e-01,6:4.868995e-01):9.373104e-01,(((38:1.404240e-01,((35:4.040950e-01,42:2.760832e-01):1.036108e-01,41:3.089366e-01):1.740991e-01):1.023780e+00,(25:5.212293e-01,(37:6.839929e-01,36:2.927058e-01):3.166390e-01):2.964308e-01):4.035054e-01,(49:1.357816e+00,(((46:1.477213e-01,47:3.313127e-01):4.379304e-01,53:8.924671e-01):3.524435e-01,(48:2.964485e-01,45:4.069196e-01):5.984769e-01):5.916323e-02):1.009638e+00):4.321378e-01):1.404137e-01,(((18:7.103915e-01,((21:6.717599e-02,(13:2.834979e-01,9:2.123669e-01):8.720273e-02):7.895831e-01,((60:4.809282e-01,61:3.302350e-01):6.982511e-01,16:1.067956e+00):9.206774e-01):5.386458e-01):3.075632e-01,((((43:1.154830e+00,(54:1.167676e+00,44:5.663359e-01):1.340037e-01):6.279692e-01,10:1.302535e+00):1.667384e-01,(17:1.057185e+00,19:7.195881e-01):3.717349e-01):4.826607e-01,((((20:3.132695e-01,(15:1.429023e-01,14:2.281647e-01):1.302169e-01):3.551709e-01,24:5.806555e-01):6.856400e-01,(12:1.084771e+00,26:9.352988e-01):1.483560e-01):1.841101e-01,11:1.401734e+00):3.283134e-01):1.475688e-01):4.353023e-01,((50:2.512026e-01,(52:3.312951e-01,51:2.530200e-01):2.882322e-02):1.630828e+00,34:8.382198e-01):2.695237e-01):4.874775e-02):2.125890e-01):2.878329e-01,((((64:5.466162e-03,58:5.849490e-03):1.675516e-02,(56:2.438809e-02,57:4.596752e-02):1.777084e-02):2.994496e-01,((66:4.511989e-02,63:5.199943e-02):1.666940e-01,(59:5.151591e-02,65:2.345844e-01):8.346918e-02):4.472659e-01):2.616417e-01,62:1.021576e+00):7.901397e-01):1.005058e+00):2.293812e-01):2.294280e-01):1.114489e-01,22:3.892021e-02,1:1.622738e-01);
   tree gen.9793000 = [&U] (22:8.524471e-02,((7:4.162240e-01,(((((((29:1.073813e-01,((27:2.551995e-01,(32:2.814050e-03,28:5.096362e-03):1.343804e-01):2.269019e-02,31:8.093558e-02):7.485354e-02):2.081812e-02,(33:8.398681e-02,30:3.778836e-02):3.628497e-02):5.009118e-01,(68:5.525373e-01,(69:2.603638e-01,(70:4.409139e-01,67:4.890892e-01):1.248981e-01):4.216631e-02):9.573185e-01):9.211018e-01,(((4:4.362019e-03,5:1.821868e-01):7.544986e-01,55:9.687999e-01):3.537976e-01,3:9.288355e-01):2.372412e-01):4.287408e-01,((((6:8.770131e-01,8:6.114812e-01):1.574382e+00,((38:7.958724e-02,(41:3.422108e-01,(42:3.713241e-01,35:3.239851e-01):1.216627e-01):3.512139e-01):1.303301e+00,(25:4.564126e-01,(37:6.083802e-01,36:7.932138e-01):3.316451e-01):1.814285e-01):3.941529e-01):4.121289e-02,(49:1.455952e+00,((53:1.222054e+00,(46:2.883471e-01,47:3.084352e-01):5.615227e-01):8.317296e-02,(48:2.834367e-01,45:2.640758e-01):7.480362e-01):2.708523e-01):1.215760e+00):3.589042e-01,(((11:1.230030e+00,((20:2.578213e-01,(14:1.266962e-01,15:1.966914e-01):2.073628e-01):1.177400e-01,24:1.023439e+00):1.074581e+00):1.578960e-01,((18:1.337808e+00,(((43:1.067870e+00,(44:8.782886e-01,54:7.853351e-01):1.999483e-02):9.754756e-01,(19:7.271829e-01,17:1.009224e+00):4.859851e-01):2.093716e-01,10:9.922380e-01):2.441207e-01):1.292385e-01,((12:9.559229e-01,26:9.304830e-01):4.536203e-01,((13:2.300006e-01,(9:2.173009e-01,21:1.710008e-01):2.621886e-02):5.978700e-01,((60:7.624257e-01,61:5.495652e-01):9.051977e-01,16:1.110990e+00):4.091399e-01):6.156378e-01):2.934973e-02):2.494289e-01):2.450404e-01,((50:3.404233e-01,(52:3.253093e-01,51:3.872761e-01):4.425295e-02):2.561113e+00,34:1.105376e+00):4.313530e-01):8.519545e-02):2.089183e-01):5.003742e-01,(62:8.077008e-01,(((66:5.017503e-02,63:4.916648e-02):1.287074e-01,(65:2.165124e-01,59:9.603637e-02):1.436582e-01):5.220517e-01,((64:2.228280e-03,58:1.683360e-03):3.108543e-02,(56:2.620734e-02,57:3.816621e-02):5.317443e-03):3.192444e-01):4.168052e-01):1.107694e+00):8.134442e-01,((2:7.552061e-02,39:1.055630e-02):5.237993e-01,40:3.242392e-01):2.237720e-01):6.507523e-01):4.810887e-01,23:5.716253e-02):1.886138e-01,1:3.099838e-02);
   tree gen.9793500 = [&U] ((23:6.664342e-02,(7:5.850469e-01,(((2:1.449380e-02,39:3.906771e-02):4.053520e-01,40:1.346354e-01):2.634320e-01,(((((55:1.172133e+00,(4:3.275843e-02,5:4.072316e-02):7.278921e-01):5.855178e-01,3:5.708838e-01):4.076763e-01,(((68:1.716282e-01,69:4.702176e-01):8.369326e-02,(67:3.020394e-01,70:3.827506e-01):1.038886e-01):8.439028e-01,(((31:8.900864e-02,(27:3.403619e-01,(32:4.901890e-04,28:1.966854e-02):6.063662e-02):2.104153e-02):5.590403e-02,(33:5.752825e-02,30:5.058004e-02):1.953723e-02):5.704286e-02,29:1.855061e-02):7.995800e-01):6.220974e-01):1.823959e-01,((8:8.392624e-01,6:4.305377e-01):8.820371e-01,(((((52:3.364989e-01,51:2.371356e-01):3.268370e-02,50:2.357332e-01):1.461524e+00,34:7.964100e-01):2.696626e-01,(((((43:1.097228e+00,44:7.755049e-01):1.485381e-01,54:1.109433e+00):5.688116e-01,10:8.288606e-01):3.274843e-01,(17:5.539376e-01,19:8.631990e-01):4.893520e-01):1.668118e-01,((18:1.154126e+00,((13:2.546984e-01,(9:2.642616e-01,21:7.806939e-02):5.772890e-03):6.250431e-01,((60:4.569399e-01,61:3.137631e-01):6.277810e-01,16:1.014687e+00):3.213825e-01):4.348281e-01):4.137534e-01,((((20:2.976439e-01,(15:1.357744e-01,14:2.167840e-01):1.087688e-01):2.591253e-01,24:8.068146e-01):6.792409e-01,11:1.020883e+00):1.810031e-01,(12:9.285600e-01,26:8.795180e-01):1.287375e-01):3.072669e-01):2.056247e-01):3.024285e-01):6.401849e-02,(((38:1.334198e-01,((35:3.218775e-01,42:2.338543e-01):1.312439e-01,41:2.935271e-01):2.626192e-01):8.182183e-01,(25:4.952308e-01,(37:7.362339e-01,36:2.781059e-01):2.294265e-01):1.457850e-01):1.423349e-01,(49:6.773752e-01,(((46:1.403531e-01,47:3.147871e-01):4.119647e-01,53:8.479516e-01):6.937547e-02,(48:2.811629e-01,45:2.685423e-01):5.895258e-01):6.050794e-01):1.173167e+00):3.899072e-01):3.684698e-02):3.068562e-01):4.854623e-01,((((64:6.250812e-03,58:5.137606e-03):3.710350e-02,(56:2.875752e-02,57:4.367470e-02):1.688444e-02):2.845133e-01,((66:4.926080e-02,63:4.940574e-02):1.227407e-01,(59:4.894634e-02,65:2.277936e-01):3.600692e-02):3.771120e-01):2.485912e-01,62:8.871362e-01):7.507282e-01):9.638337e-01):3.940390e-01):2.179844e-01):1.536695e-01,22:3.697890e-02,1:9.242658e-02);
   tree gen.9794000 = [&U] ((23:4.672742e-02,(((((52:9.918474e-02,(51:3.044363e-01,50:3.794295e-01):1.785595e-01):1.473401e+00,((((57:4.194693e-02,56:8.702531e-03):1.721499e-02,(64:8.074449e-04,58:2.249595e-03):2.531335e-02):4.100909e-01,((63:1.247235e-01,66:2.787692e-02):1.241784e-01,(65:1.900382e-01,59:7.050488e-02):9.543103e-03):2.255811e-01):3.650300e-01,62:6.530702e-01):8.337709e-01):1.327376e-01,(((((25:5.408302e-01,(37:6.301812e-01,36:3.242475e-01):3.194402e-01):2.024507e-01,(38:1.845693e-01,((35:2.832938e-01,42:2.850167e-01):8.654678e-02,41:1.273121e-01):2.766907e-01):6.853324e-01):4.970472e-01,(8:4.717660e-01,6:5.698580e-01):9.212561e-01):2.499046e-01,(((((45:1.192522e-01,48:3.769407e-01):4.771747e-01,(53:7.151460e-01,(47:2.541472e-01,46:2.037287e-01):2.982647e-01):3.624089e-01):3.083097e-01,49:9.878308e-01):5.773985e-01,34:9.427497e-01):1.630789e-01,(((((16:6.201313e-01,(61:3.618250e-01,60:3.862895e-01):1.118103e+00):5.585776e-01,(13:2.066177e-01,(21:1.074129e-01,9:2.254462e-01):1.088798e-01):6.127393e-01):4.200799e-01,(18:7.385957e-01,(10:1.091188e+00,((19:6.158503e-01,17:7.105136e-01):2.065497e-01,((43:8.866364e-01,44:6.963598e-01):1.637095e-02,54:9.146265e-01):5.112111e-01):2.393335e-01):5.386022e-01):1.946763e-01):1.201098e-01,(12:9.646455e-01,26:7.436711e-01):2.968629e-01):1.191439e-01,((24:7.908065e-01,(20:3.610806e-01,(15:1.498256e-01,14:3.041501e-01):6.592492e-02):1.394500e-01):4.713262e-01,11:9.823902e-01):3.142934e-01):2.151956e-01):1.908418e-01):1.394584e-01,(((30:2.301527e-02,(33:4.633959e-02,(29:8.119374e-02,(31:6.072576e-02,((28:5.092298e-03,32:1.265893e-03):5.074677e-02,27:2.370865e-01):1.795034e-02):2.845955e-02):1.970915e-02):4.663107e-02):3.215965e-01,((69:4.427677e-01,68:1.829419e-01):1.728441e-01,(67:1.820692e-01,70:2.051594e-01):4.094036e-02):9.920541e-01):7.576641e-01,(3:8.139250e-01,(55:1.279750e+00,(5:8.247160e-02,4:1.084002e-02):5.400009e-01):5.602100e-01):4.200277e-01):2.309317e-01):1.399945e-01):1.057607e+00,(40:1.575329e-01,(2:1.998650e-02,39:2.523187e-02):3.309364e-01):2.952942e-01):3.538124e-01,7:4.333746e-01):1.853471e-01):1.739625e-01,22:4.265078e-02,1:1.137493e-01);
   tree gen.9794500 = [&U] ((23:1.282907e-01,(7:5.528657e-01,(((2:2.917248e-02,39:2.527880e-02):4.590455e-01,40:1.291820e-01):4.919922e-01,(((((55:1.124656e+00,(4:3.143154e-02,5:9.587730e-02):6.984086e-01):5.618012e-01,3:6.321893e-01):7.669774e-02,(((69:5.259153e-01,68:2.581866e-01):1.942497e-02,(67:2.825898e-01,70:3.672471e-01):9.716630e-02):8.473048e-01,(((29:5.338313e-02,(31:8.878928e-02,(27:3.265754e-01,(32:2.756224e-02,28:2.858338e-02):7.929781e-02):2.177548e-02):4.580853e-02):1.789654e-02,30:3.687973e-02):2.958992e-02,33:5.514143e-02):9.543299e-01):5.598166e-01):1.859438e-01,((((8:4.382366e-01,6:4.130986e-01):8.215499e-01,((50:3.560518e-01,(52:3.542304e-01,51:2.260616e-01):2.636205e-02):1.390198e+00,34:7.641512e-01):3.126073e-01):1.625513e-01,((((((20:2.855877e-01,(15:1.302748e-01,14:1.934506e-01):1.485292e-01):2.486293e-01,24:7.363542e-01):6.101362e-01,11:9.437628e-01):2.002410e-01,(12:8.909483e-01,26:8.438267e-01):1.235230e-01):2.973113e-01,((((43:7.757098e-01,44:6.780444e-01):2.649399e-01,54:1.064495e+00):6.903050e-01,10:7.233426e-01):2.475967e-01,(17:8.033987e-01,19:7.492064e-01):2.414528e-01):3.481899e-01):7.410508e-02,(18:8.644684e-01,(((13:2.437853e-01,21:1.183956e-01):5.495537e-02,9:1.168446e-01):5.136327e-01,((60:4.384314e-01,61:3.010540e-01):4.715801e-01,16:9.735870e-01):3.083648e-01):6.376705e-01):2.095974e-01):2.517161e-01):1.237929e-01,(((38:1.280156e-01,((35:3.088398e-01,42:2.028087e-01):3.665845e-02,41:2.200711e-01):2.595893e-01):7.850761e-01,(25:5.623968e-01,(37:7.064124e-01,36:2.668411e-01):2.201335e-01):1.508761e-01):1.202323e-01,(49:6.499379e-01,(((46:1.346680e-01,47:3.752401e-01):3.102845e-01,53:8.136050e-01):1.408498e-01,(48:2.947959e-01,45:2.641741e-01):3.951883e-01):2.987821e-01):1.203348e+00):3.538791e-01):1.260977e-01):2.140967e-01,((((64:2.441762e-03,58:1.691653e-03):2.516434e-02,(56:5.325523e-03,57:4.858336e-02):3.356649e-02):2.729890e-01,((66:4.726548e-02,63:4.740454e-02):1.177690e-01,(59:8.794085e-02,65:2.079891e-01):6.488833e-02):3.618369e-01):2.181915e-01,62:8.512024e-01):7.603972e-01):9.247932e-01):2.415560e-01):2.763113e-01):9.943555e-02,22:2.807595e-02,1:1.074656e-01);
   tree gen.9795000 = [&U] ((23:1.328966e-01,(7:5.727144e-01,(((2:4.842426e-02,39:2.618635e-02):4.755259e-01,40:1.338198e-01):4.521959e-01,(((((55:1.165033e+00,(4:3.255998e-02,5:9.931945e-02):7.234826e-01):5.819707e-01,3:5.950998e-01):1.036243e-01,(((69:2.817030e-01,68:2.674559e-01):7.450224e-02,(67:2.927352e-01,70:3.804318e-01):1.006547e-01):8.777243e-01,(((29:5.529966e-02,((31:9.197695e-02,(32:2.944686e-02,28:1.545287e-02):9.894675e-02):4.783287e-03,27:3.383000e-01):2.662494e-02):5.246962e-02,30:5.021849e-02):3.501530e-02,33:5.712109e-02):9.885918e-01):5.799149e-01):1.926195e-01,(((((50:3.638249e-01,51:2.265600e-01):1.262560e-02,52:3.689913e-01):1.536673e+00,34:7.915854e-01):3.011450e-01,((((((20:2.813977e-01,(15:1.456669e-01,14:2.003958e-01):1.203757e-01):2.347843e-01,24:7.627905e-01):6.320411e-01,11:9.776453e-01):2.074300e-01,(12:9.229347e-01,26:8.741214e-01):1.279576e-01):2.027121e-01,((((43:8.035590e-01,54:7.137514e-01):1.532224e-01,44:4.760257e-01):1.068120e+00,10:7.493118e-01):2.564859e-01,(17:8.322420e-01,19:7.761041e-01):2.492336e-01):3.606904e-01):1.968540e-01,(18:8.955042e-01,(((13:2.648485e-01,21:1.226462e-01):6.690719e-02,9:1.210395e-01):5.320729e-01,((60:4.541717e-01,61:3.118623e-01):4.885106e-01,16:1.008540e+00):3.194356e-01):6.605639e-01):8.556997e-02):2.695659e-01):1.831810e-01,((((38:1.326115e-01,((35:3.116284e-01,42:2.564411e-01):7.608988e-02,41:2.279720e-01):2.689090e-01):8.132615e-01,(25:5.825877e-01,(37:7.317737e-01,36:2.764211e-01):1.846218e-01):1.562928e-01):4.480180e-01,(49:8.271326e-01,(((46:1.135824e-01,47:3.887118e-01):3.677410e-01,53:8.428147e-01):1.459065e-01,(48:3.053795e-01,45:2.736584e-01):4.093762e-01):3.095088e-01):1.246550e+00):9.086796e-02,(8:4.539700e-01,6:4.279295e-01):8.299606e-01):1.683871e-01):1.291781e-01):2.217831e-01,((((64:7.051452e-04,58:9.901974e-03):2.606778e-02,(56:1.779664e-02,57:4.862763e-02):3.477158e-02):2.827897e-01,((66:1.591766e-02,63:4.910644e-02):1.219971e-01,(59:9.109807e-02,65:2.154562e-01):6.721792e-02):3.748274e-01):3.361689e-01,62:8.817619e-01):7.876966e-01):9.579947e-01):2.502282e-01):2.806481e-01):1.083536e-01,22:8.013843e-02,1:4.874276e-02);
   tree gen.9795500 = [&U] ((23:1.273134e-01,(7:5.486538e-01,(((2:4.928296e-02,39:2.508623e-02):4.555484e-01,40:2.009908e-01):3.681233e-01,(((((55:1.091859e+00,(4:3.389903e-02,5:9.514689e-02):6.930880e-01):5.575212e-01,3:5.429229e-01):2.683753e-01,(((69:3.453021e-01,68:3.632664e-01):5.800610e-02,(67:2.804369e-01,70:2.013454e-01):1.812327e-01):6.740061e-01,((30:6.126976e-02,33:5.486082e-02):2.230049e-02,(29:6.034502e-02,((32:2.820976e-02,28:3.731732e-03):9.283083e-02,(31:8.811286e-02,27:3.179702e-01):6.940325e-03):2.550639e-02):6.937044e-03):7.241137e-01):7.938646e-01):1.845272e-01,(((((51:3.013670e-01,52:3.534894e-01):1.151109e-02,50:3.100376e-01):1.472115e+00,34:7.583297e-01):2.884935e-01,((((((20:3.087116e-01,(15:1.395472e-01,14:1.919769e-01):1.153185e-01):2.249207e-01,24:7.307445e-01):6.054881e-01,11:9.365730e-01):1.987156e-01,(12:8.841608e-01,26:7.430032e-01):2.134940e-01):2.235182e-01,((((43:7.698003e-01,44:4.560272e-01):2.015287e-01,54:5.498415e-01):9.170062e-01,10:7.178320e-01):2.457105e-01,(17:7.972782e-01,19:7.735955e-01):2.387630e-01):4.270796e-01):2.173373e-01,(18:8.578827e-01,(((13:2.537218e-01,21:6.891235e-02):8.035932e-02,9:1.159544e-01):6.084987e-01,((60:4.548196e-01,61:2.987605e-01):4.679875e-01,16:9.661700e-01):3.711113e-01):6.328126e-01):9.391233e-02):1.906708e-01):2.596626e-01,(((8:6.939258e-01,6:4.099515e-01):5.528073e-01,(49:7.923835e-01,(((46:1.088107e-01,47:2.324170e-01):4.607655e-01,53:8.074068e-01):1.397768e-01,(48:2.925501e-01,45:2.621616e-01):3.921777e-01):2.965059e-01):1.194181e+00):8.743496e-02,((38:1.005464e-01,((35:2.985364e-01,42:2.456676e-01):7.289323e-02,41:2.183945e-01):2.576117e-01):9.398120e-01,(25:5.581123e-01,(37:7.010308e-01,36:3.751689e-01):1.397586e-01):1.303851e-01):4.143496e-01):9.817441e-02):2.195026e-01):2.352173e-01,((((64:3.863633e-04,58:1.164229e-02):2.497263e-02,(56:1.704898e-02,57:4.658471e-02):1.047034e-02):2.877833e-01,((66:3.401013e-02,63:3.780549e-02):1.168718e-01,(59:6.816769e-02,65:1.515067e-01):5.345777e-02):3.590804e-01):3.597681e-01,62:8.447177e-01):1.039735e+00):6.892420e-01):2.397157e-01):2.688577e-01):1.038015e-01,22:7.677170e-02,1:4.669501e-02);
   tree gen.9796000 = [&U] ((23:9.116341e-02,(((40:2.462229e-01,(39:1.213681e-02,2:3.707558e-02):3.778286e-01):4.653071e-01,(((((((63:9.368199e-02,66:6.513119e-02):9.375220e-02,(59:8.817358e-02,65:2.568855e-01):1.012484e-01):4.208344e-01,((57:8.970086e-02,56:2.919485e-02):5.313633e-03,(64:8.392694e-05,58:2.312308e-03):1.466972e-02):3.661118e-01):2.229241e-01,62:5.048615e-01):8.344118e-01,(52:1.025376e-01,(50:3.421862e-01,51:4.047119e-01):1.124784e-01):1.060914e+00):2.595462e-01,(34:1.251242e+00,((((8:6.471525e-01,6:5.672931e-01):7.510454e-01,((38:2.717698e-01,((42:3.010481e-01,35:2.560181e-01):1.481091e-01,41:2.839693e-01):2.773879e-01):6.418089e-01,(25:4.513718e-01,(37:5.826382e-01,36:3.827099e-01):2.930329e-01):3.546022e-01):2.079443e-01):4.095526e-02,(((45:3.191383e-01,48:3.675206e-01):3.877224e-01,(53:7.376278e-01,(46:2.287395e-01,47:2.451615e-01):1.252000e-01):3.268357e-01):4.260498e-01,49:8.453150e-01):8.000743e-01):2.203636e-01,(((18:8.382602e-01,((9:5.724552e-02,(21:1.826464e-01,13:1.569466e-01):1.232410e-01):2.633031e-01,((61:3.126435e-01,60:6.293673e-01):8.924916e-01,16:8.166900e-01):5.412458e-01):6.896776e-01):2.460952e-01,((19:5.673859e-01,17:5.701675e-01):4.620297e-01,((54:5.900202e-01,(44:8.939089e-01,43:7.769369e-01):6.457524e-03):8.208043e-01,10:1.012743e+00):2.057174e-01):4.820432e-01):3.448864e-02,(11:8.865172e-01,((24:8.471354e-01,((15:9.543908e-02,14:1.526406e-01):1.891620e-01,20:1.912657e-01):7.591775e-02):8.415953e-01,(26:5.131421e-01,12:9.364429e-01):2.955971e-01):1.293047e-01):1.655393e-01):3.427874e-01):3.180045e-02):1.488634e-01):1.995543e-01,((3:6.063150e-01,((5:6.289088e-02,4:5.837632e-02):6.068861e-01,55:9.157046e-01):3.807491e-01):2.879817e-01,((68:2.306951e-01,((67:1.399027e-01,70:2.409829e-01):1.888969e-01,69:5.049089e-01):5.108575e-02):5.347307e-01,((29:8.513246e-02,(30:3.582803e-02,(31:1.001325e-01,(27:2.525486e-01,(32:8.020407e-04,28:1.817575e-03):5.078418e-02):2.251119e-02):3.994512e-02):1.988355e-02):1.062106e-02,33:2.900963e-02):9.651726e-01):6.138092e-01):1.331479e-01):1.371370e+00):2.515682e-01,7:5.630355e-01):2.723123e-01):1.242422e-01,22:4.835533e-02,1:5.447706e-02);
   tree gen.9796500 = [&U] ((23:7.910341e-02,(7:5.606474e-01,(((2:5.036028e-02,39:3.363203e-02):4.655066e-01,40:2.394394e-01):2.959695e-01,(((((55:1.342647e+00,(4:3.464006e-02,5:1.004373e-01):7.082388e-01):4.275943e-01,3:5.552603e-01):2.425422e-01,(((69:5.730703e-01,68:2.715611e-01):2.050608e-01,(67:2.653699e-01,70:3.104043e-01):1.081662e-01):6.545603e-01,(29:4.071905e-02,((33:5.606008e-02,30:6.260911e-02):4.071453e-02,((31:1.060106e-01,27:1.537399e-01):7.078315e-03,(32:1.460739e-02,28:6.292688e-03):8.808396e-02):7.238065e-02):7.604838e-03):6.642460e-01):8.112185e-01):2.265405e-01,((((51:2.546372e-01,(50:3.116345e-01,52:3.682449e-01):9.416272e-02):1.487900e+00,34:7.749067e-01):2.370826e-01,((((((20:3.154600e-01,(15:1.284015e-01,14:1.365623e-01):1.636755e-01):2.298374e-01,24:6.248701e-01):6.187240e-01,11:6.119777e-01):3.001380e-01,(12:9.034885e-01,26:7.592452e-01):1.488499e-01):2.389542e-01,(((54:5.618610e-01,(44:7.523038e-01,43:5.539485e-01):1.992929e-01):9.567683e-01,10:7.335238e-01):2.510817e-01,(17:8.147067e-01,19:5.875256e-01):4.221029e-01):3.589161e-01):2.820598e-01,(18:1.020913e+00,(((9:1.515252e-01,21:2.046115e-01):2.152771e-02,13:2.563226e-01):5.941402e-01,((60:4.647619e-01,61:3.052914e-01):4.782177e-01,16:7.453978e-01):4.235154e-01):5.769796e-01):2.565726e-01):1.820983e-01):2.332325e-01,(((8:7.090950e-01,6:4.189131e-01):5.648916e-01,(49:1.238538e+00,(((46:2.120174e-01,47:3.098133e-01):5.574939e-01,53:7.048318e-01):4.455976e-02,(48:2.361884e-01,45:2.678924e-01):4.356843e-01):3.444208e-01):1.220285e+00):2.423575e-01,((38:1.187010e-01,((35:3.050624e-01,42:2.282301e-01):1.179533e-01,41:2.231686e-01):2.632431e-01):6.882446e-01,(25:6.587108e-01,(37:7.163553e-01,36:4.705041e-01):1.428137e-01):2.873494e-01):4.432621e-01):2.260623e-01):7.139833e-02):1.900842e-01,((((64:3.262526e-03,58:7.163578e-03):2.745050e-02,(56:1.742167e-02,57:2.743271e-02):4.065354e-02):2.940742e-01,((66:3.475359e-02,63:8.530014e-02):1.194266e-01,(59:9.085587e-02,65:1.402127e-01):6.702143e-02):3.669298e-01):4.989027e-01,62:5.270043e-01):1.208643e+00):7.661660e-01):3.458479e-01):3.571247e-01):8.629952e-02,22:7.844992e-02,1:5.567074e-02);
   tree gen.9797000 = [&U] ((23:8.566729e-02,(((((((29:7.084657e-02,(31:4.130822e-02,(27:2.381463e-01,(28:1.718175e-03,32:1.231484e-03):8.637328e-02):1.515203e-02):4.221045e-02):9.243152e-02,(30:7.029050e-02,33:3.503835e-02):3.981602e-03):6.388088e-01,(((70:2.512655e-01,67:2.014425e-01):1.834449e-01,69:4.465815e-01):3.459327e-02,68:5.787399e-02):1.172677e+00):1.137880e+00,(3:7.191979e-01,(55:1.424544e+00,(5:4.560682e-02,4:6.541031e-02):5.400226e-01):3.752842e-01):1.436122e-01):1.442013e-01,(((((57:3.059382e-02,56:3.794163e-02):2.769615e-02,(64:1.793145e-02,58:6.850533e-04):2.606936e-02):4.866788e-01,((59:6.356495e-02,65:2.316442e-01):6.215056e-02,(63:9.766988e-02,66:1.576816e-02):5.082902e-02):3.068922e-01):4.827661e-01,62:4.131386e-01):1.009625e+00,((8:5.525213e-01,6:6.463236e-01):1.131085e+00,(((25:6.230561e-01,(37:3.579121e-01,36:6.029087e-01):1.166486e-01):2.210023e-01,(38:2.456693e-01,((35:2.951342e-01,42:3.173730e-01):2.194437e-01,41:1.128175e-01):2.652708e-01):7.163044e-01):5.435836e-01,(((((18:8.857694e-01,((16:7.244706e-01,(61:3.107499e-01,60:4.076589e-01):5.486371e-01):4.789627e-01,(13:8.123806e-02,(21:1.523529e-01,9:2.348689e-01):1.296313e-01):4.770735e-01):2.565767e-01):3.286588e-01,(12:8.880103e-01,26:7.294902e-01):1.986730e-01):1.857560e-01,((24:6.951286e-01,(20:3.761722e-01,(15:8.166632e-02,14:3.168623e-01):4.816349e-02):2.469446e-01):5.127891e-01,11:1.160315e+00):2.124123e-01):1.578154e-01,((((44:5.414666e-01,43:9.542872e-01):1.564745e-01,54:7.229169e-01):5.262722e-01,(19:7.279636e-01,17:3.583990e-01):2.988494e-01):7.844129e-02,10:8.922376e-01):5.872505e-01):9.639000e-02,(((52:1.258549e-01,(51:3.171605e-01,50:3.904030e-01):1.295696e-01):1.371492e+00,34:9.185218e-01):9.908822e-02,(((45:2.288733e-01,48:2.001628e-01):3.850264e-01,(53:7.051103e-01,(47:1.467166e-01,46:1.547094e-01):5.619498e-01):2.700744e-01):1.626061e-01,49:1.145913e+00):1.059750e+00):7.125706e-02):1.895530e-01):1.296382e-01):2.607656e-02):1.172605e-01):1.133798e+00,(40:1.725433e-01,(2:2.082185e-02,39:2.181410e-02):3.109892e-01):1.414547e-01):4.705911e-01,7:4.796680e-01):2.094899e-01):9.549464e-02,22:1.126613e-01,1:3.023933e-02);
   tree gen.9797500 = [&U] ((23:4.639386e-02,(((40:2.332148e-01,(39:3.116546e-02,2:4.896165e-02):2.767346e-01):3.154410e-01,(((((((63:8.839418e-02,66:5.095931e-02):8.879922e-02,(59:5.860585e-02,65:2.433141e-01):9.589941e-02):2.853212e-01,((57:2.500508e-02,56:3.215391e-02):3.663930e-02,(64:7.225488e-03,58:1.193609e-03):1.021662e-02):3.795125e-01):2.597553e-01,62:7.013209e-01):7.903294e-01,(52:2.292072e-02,(50:3.241083e-01,51:4.093411e-01):9.660077e-02):1.370445e+00):1.740994e-01,(((((19:6.317370e-01,17:5.737322e-01):4.508266e-01,((54:5.617118e-01,(43:7.066631e-01,44:8.058334e-01):1.415007e-01):8.101155e-01,10:9.592388e-01):1.905078e-02):4.407012e-01,((11:8.396821e-01,(((15:1.289739e-01,14:2.660808e-01):6.336432e-02,20:2.541591e-01):1.597561e-02,24:9.492068e-01):6.465516e-01):1.594666e-01,(26:4.860326e-01,12:1.032185e+00):2.799805e-01):1.159730e-01):2.312578e-01,(18:7.939745e-01,((13:1.264453e-01,(21:1.098386e-01,9:1.240030e-01):1.232765e-01):6.014675e-01,((61:2.961264e-01,60:5.961175e-01):8.282471e-01,16:1.011419e+00):2.491575e-01):2.552350e-01):2.224288e-01):3.714077e-01,((((38:2.621835e-01,((42:3.036355e-01,35:2.356427e-01):9.726421e-02,41:1.677244e-01):2.627333e-01):6.079018e-01,(25:5.703099e-01,(37:6.312517e-01,36:3.624911e-01):2.061867e-01):2.751885e-01):4.944274e-01,((((45:2.414169e-01,48:3.975284e-01):4.990282e-01,(53:7.003413e-01,(46:2.005554e-01,47:2.322095e-01):1.849095e-01):1.325130e-01):4.314593e-01,49:1.169487e+00):7.593178e-01,(8:6.129631e-01,6:5.578966e-01):8.957501e-01):6.759990e-02):1.039411e-01,34:1.185138e+00):1.546219e-01):1.420752e-01):1.707745e-01,((3:5.217868e-01,((5:5.956832e-02,4:1.541070e-02):7.639125e-01,55:1.108523e+00):3.654114e-01):1.996618e-01,(((67:2.493873e-01,70:2.175076e-01):2.169991e-01,(69:4.757196e-01,68:1.888659e-01):3.220849e-02):5.064806e-01,(((29:6.233301e-02,(((32:7.651111e-04,28:1.465787e-03):7.409638e-02,27:1.835622e-01):1.620908e-02,31:6.155123e-02):4.732188e-02):6.012403e-02,30:6.563900e-02):3.918619e-02,33:3.920377e-02):5.075245e-01):7.868868e-01):7.367187e-02):9.008356e-01):2.095372e-01,7:5.559820e-01):2.930508e-01):1.333466e-01,22:4.580069e-02,1:4.955168e-02);
   tree gen.9798000 = [&U] ((23:9.386977e-02,(((40:2.875115e-01,(39:3.272314e-02,2:5.140880e-02):2.905660e-01):3.020670e-01,((((69:4.994965e-01,68:2.072052e-01):3.237368e-02,(67:1.244121e-01,70:2.283788e-01):2.717256e-01):1.161326e+00,(((29:6.544847e-02,(((32:4.621239e-03,28:1.539048e-03):4.208037e-02,27:1.927368e-01):3.508591e-02,31:8.144991e-02):3.408778e-02):6.312908e-02,30:6.891970e-02):1.075162e-02,33:4.116321e-02):5.328910e-01):8.262162e-01,((((((63:9.281220e-02,66:5.350631e-02):1.379279e-01,(59:6.153503e-02,65:2.683937e-01):9.089510e-02):2.995818e-01,((57:6.061095e-02,56:3.376100e-02):4.746624e-02,(64:2.729952e-02,58:1.947679e-03):1.681855e-02):3.808484e-01):1.472715e-01,62:7.363736e-01):7.767742e-01,(52:2.033380e-01,(50:1.792891e-01,51:4.298004e-01):2.471577e-01):1.438942e+00):1.978306e-01,((3:5.478662e-01,((5:6.254561e-02,4:1.618094e-02):9.217467e-01,55:1.163927e+00):2.796065e-01):2.133128e-01,((((38:2.752876e-01,((42:2.840651e-01,35:2.474203e-01):8.902663e-02,41:1.773410e-01):1.971283e-01):6.382853e-01,(25:5.988145e-01,(37:6.807645e-01,36:3.806087e-01):2.110669e-01):2.889427e-01):5.191394e-01,(((45:2.534832e-01,48:3.559694e-01):5.650157e-01,(53:8.794715e-01,(46:2.105793e-01,47:2.438155e-01):2.078833e-01):9.783468e-02):3.944298e-01,49:1.227939e+00):8.263785e-01):2.927510e-01,((34:1.244373e+00,(8:6.556401e-01,6:5.857808e-01):9.861540e-01):6.820426e-02,((((((54:5.897867e-01,43:1.028145e+00):1.545742e-01,44:8.461097e-01):8.651208e-01,10:1.007182e+00):2.056070e-01,(19:6.633118e-01,17:6.024078e-01):4.733594e-01):2.799169e-01,((11:8.816502e-01,(20:2.767072e-01,((15:1.354202e-01,14:2.793798e-01):1.644297e-01,24:7.739789e-01):8.135846e-02):8.254930e-01):3.947600e-01,(26:5.711992e-01,12:1.083774e+00):2.676036e-01):6.948019e-02):2.428162e-01,(18:8.336581e-01,((13:1.327651e-01,(21:1.135369e-01,9:1.302008e-01):1.330425e-01):6.315294e-01,((61:3.109270e-01,60:6.259120e-01):8.696437e-01,16:1.061970e+00):2.616106e-01):4.196129e-01):8.094383e-02):3.747794e-01):2.571353e-02):4.111281e-01):7.406294e-02):1.037329e-01):9.458602e-01):2.200100e-01,7:5.837705e-01):4.896301e-01):7.568561e-02,22:4.808985e-02,1:5.202832e-02);
   tree gen.9798500 = [&U] ((23:6.176770e-02,(7:5.570780e-01,(((2:2.468318e-02,39:3.352220e-02):3.666566e-01,40:1.939383e-01):2.858767e-01,((((((33:2.586985e-02,((27:2.424522e-01,((28:6.962178e-03,32:1.174828e-02):6.864415e-02,31:7.907795e-02):7.211343e-03):2.500306e-02,29:7.639725e-02):2.750047e-02):2.195806e-03,30:5.964966e-02):5.629708e-01,((70:3.256872e-01,67:2.664047e-01):1.379587e-01,(69:4.544152e-01,68:9.685980e-02):8.747610e-02):6.891903e-01):1.371255e+00,((55:8.184492e-01,(4:1.035392e-01,5:3.875499e-02):5.240716e-01):3.768718e-01,3:6.162362e-01):2.932901e-01):5.069777e-01,((((65:2.561859e-01,59:7.318128e-02):1.026974e-01,(66:3.826184e-02,63:6.416106e-02):4.076552e-02):5.171096e-01,((56:8.027317e-03,57:2.777785e-02):3.751516e-02,(64:3.322111e-03,58:1.887344e-04):2.764786e-02):3.124925e-01):3.591077e-01,62:4.130727e-01):1.193158e+00):3.949170e-03,(((49:1.099763e+00,(((46:1.554562e-01,47:3.261358e-01):4.814730e-01,53:6.944734e-01):2.112481e-01,(48:1.978573e-01,45:3.106027e-01):4.340124e-01):1.194220e-01):8.433220e-01,((((41:2.511322e-01,(42:3.446977e-01,35:2.299800e-01):1.161397e-01):3.362315e-01,38:1.687635e-01):7.317423e-01,(25:4.792453e-01,(37:4.112976e-01,36:4.244136e-01):3.490336e-01):1.946772e-01):7.605528e-01,(8:5.808002e-01,6:7.536374e-01):1.133482e+00):4.094563e-02):3.680252e-01,((((50:1.616436e-01,(51:3.795252e-01,52:1.212461e-01):2.436837e-01):1.530644e+00,34:9.524233e-01):3.109725e-01,(((14:1.485821e-01,15:2.185719e-01):2.238972e-01,20:3.585907e-01):1.030112e-01,24:7.349677e-01):5.635072e-01):2.187983e-01,(11:9.975304e-01,(((19:5.554241e-01,17:9.637425e-01):2.410466e-01,((54:6.083819e-01,(43:6.583022e-01,44:5.398845e-01):1.557847e-01):8.752369e-01,10:1.325376e+00):1.908829e-01):2.215200e-01,(18:1.302329e+00,((((61:3.341695e-01,60:6.910976e-01):8.172231e-01,16:7.220187e-01):4.141555e-01,((9:2.184880e-01,21:1.072157e-01):1.078854e-01,13:1.618373e-01):3.440406e-01):2.981375e-01,(12:7.612056e-01,26:7.596225e-01):3.457569e-01):1.373430e-01):1.498538e-01):2.185720e-01):1.125526e-01):7.111089e-02):4.160685e-01):8.543642e-01):5.459189e-01):1.983150e-01):8.759694e-02,22:7.122269e-02,1:4.476310e-02);
   tree gen.9799000 = [&U] ((23:7.776407e-02,(7:5.853023e-01,(((2:2.443999e-02,39:2.463932e-02):5.954124e-01,40:1.798299e-01):4.110769e-01,(((((55:8.738288e-01,(4:3.352598e-02,5:1.244294e-01):6.138542e-01):3.428760e-01,3:6.916292e-01):1.718502e-01,((69:3.917388e-01,(68:1.397910e-01,(67:1.205651e-01,70:3.260086e-01):4.348010e-01):3.193238e-02):6.372892e-01,(33:1.113532e-01,((29:6.501160e-02,(((32:2.816464e-03,28:4.349048e-03):1.243590e-01,27:2.006432e-01):7.800256e-02,31:7.572845e-02):3.495396e-02):3.615426e-02,30:4.168919e-02):7.228426e-03):6.529993e-01):1.020097e+00):1.351906e-01,((((52:9.858756e-02,(51:2.838354e-01,50:3.037831e-01):5.194178e-02):1.591745e+00,34:8.152834e-01):3.265234e-01,(((((44:6.392402e-01,(43:5.663680e-01,54:8.411773e-01):1.519360e-01):5.796232e-01,10:9.173909e-01):3.145955e-01,(17:6.272135e-01,19:7.942188e-01):1.977582e-01):4.291318e-01,((12:1.232874e+00,(((20:2.961224e-01,(15:1.312815e-01,14:1.774338e-01):1.931874e-01):1.100220e-01,24:6.162793e-01):8.063510e-01,26:7.710520e-01):1.697905e-01):3.705894e-02,11:8.434904e-01):1.719875e-01):7.931712e-02,(18:1.003628e+00,((13:3.054455e-01,(21:1.918640e-01,9:1.747546e-01):2.567208e-02):5.832187e-01,((60:4.260415e-01,61:2.839762e-01):6.679570e-01,16:7.413776e-01):4.644453e-01):2.787798e-01):2.391825e-01):4.976917e-01):4.692323e-02,((8:7.158668e-01,6:6.262635e-01):9.886690e-01,(((38:1.539472e-01,((35:1.486504e-01,42:2.357061e-01):1.228458e-01,41:2.026306e-01):2.357939e-01):6.765916e-01,(25:6.475578e-01,(37:6.546192e-01,36:4.625378e-01):9.543758e-02):2.824841e-01):1.414155e-01,(((46:5.946545e-02,47:2.731694e-01):4.827615e-01,53:8.130742e-01):2.965281e-01,((48:2.717627e-01,45:2.452214e-01):3.983763e-01,49:8.489779e-01):4.980678e-02):1.427111e+00):2.200219e-01):5.349043e-01):2.196748e-01):2.461913e-01,((((64:1.243849e-02,58:1.171094e-02):1.364859e-02,(56:8.230536e-03,57:2.936832e-02):2.450253e-02):2.682584e-01,((66:7.881228e-02,63:9.594217e-02):6.912642e-02,(59:5.591995e-02,65:3.064148e-01):8.902850e-02):3.607172e-01):2.636318e-01,62:6.111616e-01):5.815678e-01):1.234022e+00):3.089393e-01):1.610199e-01):1.014274e-01,22:3.878665e-02,1:8.477448e-02);
   tree gen.9799500 = [&U] ((23:4.419950e-02,(7:6.077234e-01,(((2:2.032600e-02,39:3.158980e-02):3.455205e-01,40:1.827586e-01):2.693972e-01,(((((((33:2.437857e-02,30:4.150621e-02):3.649685e-02,(27:2.191600e-01,(31:3.438282e-02,(28:6.010574e-03,32:4.941547e-03):6.421154e-02):7.739423e-03):3.377804e-02):2.369882e-02,29:5.967096e-02):7.459293e-01,((70:2.567428e-01,67:2.308064e-01):1.922418e-01,(69:3.363681e-01,68:1.183798e-01):4.371269e-02):6.560575e-01):7.667489e-01,(3:5.403979e-01,(55:8.147661e-01,(4:9.757068e-02,5:8.935474e-02):5.669212e-01):3.241059e-01):5.020438e-01):6.220688e-01,((((65:2.414180e-01,59:7.180974e-02):1.259310e-01,(66:5.532550e-02,63:5.463093e-02):5.085920e-02):5.988065e-01,((56:2.465953e-02,57:3.678833e-02):1.010327e-02,(64:4.194525e-03,58:3.926670e-03):1.718222e-02):2.944788e-01):3.384068e-01,62:3.892610e-01):7.380289e-01):6.999485e-02,(((((46:1.464949e-01,47:1.836706e-01):4.537183e-01,53:6.544402e-01):1.833746e-01,((48:2.513308e-01,45:2.280054e-01):4.874715e-01,49:9.845654e-01):2.294473e-02):1.307737e+00,((((14:1.811636e-01,15:2.059722e-01):7.011771e-02,20:3.379196e-01):2.604456e-01,24:6.926002e-01):5.310237e-01,(((52:1.300345e-01,(51:3.576473e-01,50:2.898246e-01):1.552857e-01):1.624269e+00,34:8.741072e-01):4.358929e-01,(11:9.400274e-01,((10:1.248974e+00,(((43:6.203542e-01,54:6.401092e-01):2.015995e-01,44:4.962638e-01):5.835251e-01,(19:5.461800e-01,17:9.081872e-01):3.934399e-01):1.168416e-01):3.012668e-01,((12:7.173256e-01,26:8.334609e-01):1.596333e-01,((((61:4.487589e-01,60:6.512591e-01):5.147222e-01,16:5.499687e-01):5.007531e-01,((9:2.128625e-01,21:1.470434e-01):7.812277e-02,13:1.312676e-01):7.061940e-01):2.809513e-01,18:1.227256e+00):2.327642e-01):3.257831e-01):9.862645e-02):6.649991e-02):1.753837e-01):1.466073e-02):2.780814e-01,(((((41:2.559089e-01,42:3.248274e-01):4.601495e-02,35:1.893811e-01):2.615784e-01,38:1.710098e-01):7.546702e-01,(25:4.662105e-01,(37:3.478611e-01,36:3.999482e-01):1.900208e-01):1.886493e-01):3.112313e-01,(8:6.567628e-01,6:7.101937e-01):9.425544e-01):2.534532e-01):4.132056e-02):7.084004e-01):5.144492e-01):1.331820e-01):1.638431e-01,22:6.896495e-02,1:2.860627e-02);
   tree gen.9800000 = [&U] ((23:4.624595e-02,(7:6.358612e-01,(((2:2.126710e-02,39:3.049875e-02):3.615182e-01,40:1.912204e-01):2.818704e-01,((((((33:2.920823e-02,(((31:4.660954e-02,(28:5.202304e-04,32:5.170343e-03):7.237689e-02):2.319398e-03,27:2.293072e-01):3.409442e-02,29:6.243375e-02):2.891614e-02):2.242625e-02,30:5.296921e-02):7.630156e-01,(69:3.645015e-01,(68:1.249941e-01,(70:2.686301e-01,67:2.414929e-01):2.806524e-01):4.786751e-02):6.864332e-01):8.022497e-01,(3:8.575042e-01,(55:8.524900e-01,(4:1.020882e-01,5:9.349190e-02):5.931698e-01):3.891896e-01):2.879441e-01):5.248295e-01,((((65:2.525957e-01,59:9.433210e-02):1.317616e-01,(66:4.655766e-02,63:5.716036e-02):1.038310e-01):5.437156e-01,((56:8.675173e-03,57:3.126102e-02):2.578831e-02,(64:2.450855e-03,58:4.108477e-03):5.009390e-03):3.199997e-01):3.074880e-01,62:4.072839e-01):7.721999e-01):7.323564e-02,(((52:1.360551e-01,(51:3.742065e-01,50:3.032436e-01):6.657092e-02):1.699474e+00,34:9.145787e-01):4.188115e-01,((((((46:1.532776e-01,47:2.566491e-01):4.620604e-01,53:6.847411e-01):2.006743e-01,(48:2.629675e-01,45:2.926180e-01):3.858396e-01):1.144139e-01,49:1.030151e+00):1.428630e+00,((((41:2.699031e-01,(42:3.398671e-01,35:1.981495e-01):5.688197e-02):2.736895e-01,38:1.789276e-01):7.896118e-01,(25:4.877962e-01,(37:5.541499e-01,36:4.933177e-01):1.956858e-01):1.973838e-01):5.495957e-01,(8:6.871712e-01,6:7.430760e-01):9.861950e-01):2.651882e-01):3.011094e-01,((((14:1.895515e-01,15:2.155088e-01):7.336419e-02,20:3.535654e-01):2.725043e-01,24:7.246679e-01):5.556103e-01,(((12:7.877900e-01,26:8.720504e-01):1.390901e-01,((((61:3.807671e-01,60:5.092981e-01):7.686251e-01,16:9.478666e-01):5.239381e-01,((9:2.227181e-01,21:6.045232e-02):8.173989e-02,13:1.373453e-01):7.388911e-01):2.939594e-01,18:1.364421e+00):2.497750e-01):3.536352e-01,(11:9.835511e-01,(10:1.306802e+00,((54:6.419383e-01,(44:5.192410e-01,43:8.194650e-01):2.181316e-01):6.105425e-01,(19:5.714683e-01,17:9.502366e-01):4.116563e-01):1.292653e-01):2.843641e-01):1.062484e-01):2.486078e-01):1.698982e-01):3.212027e-02):3.883880e-01):7.411997e-01):5.382684e-01):1.393484e-01):1.714291e-01,22:7.215806e-02,1:2.993075e-02);
   tree gen.9800500 = [&U] ((23:5.937340e-02,(((((((57:4.888534e-02,56:1.625818e-02):1.393807e-02,(64:2.334412e-04,58:3.140337e-03):2.930416e-02):2.755584e-01,((59:5.621282e-02,65:1.783157e-01):3.989721e-02,(63:8.680198e-02,66:4.189413e-02):1.580066e-01):4.383654e-01):2.843017e-01,62:6.290169e-01):1.047271e+00,((((((12:7.308518e-01,26:7.890634e-01):1.489385e-01,((((16:8.953183e-01,(61:4.821901e-01,60:7.004770e-01):2.535350e-01):2.225315e-01,(13:1.193507e-01,(21:1.589208e-01,9:1.988856e-01):1.524472e-01):7.027786e-01):4.545822e-01,18:7.217588e-01):1.916533e-01,((((54:5.284137e-01,43:5.709115e-01):3.164905e-01,44:8.724995e-01):4.363043e-01,10:7.965737e-01):3.063196e-01,(19:8.414281e-01,17:6.363699e-01):3.080237e-01):6.217179e-01):1.370990e-01):2.750747e-01,((24:6.676381e-01,(20:3.591009e-01,(15:1.638330e-01,14:2.353941e-01):6.070756e-02):2.153838e-01):8.472135e-01,11:1.203218e+00):1.863729e-01):1.603269e-01,((((50:2.795824e-01,51:3.080439e-01):6.237094e-02,52:1.175057e-01):1.099257e+00,34:8.797549e-01):2.590522e-01,(((45:2.623419e-01,48:2.283900e-01):3.261247e-01,(53:8.128527e-01,(47:2.490750e-01,46:1.481338e-01):2.425717e-01):2.885909e-01):3.272130e-01,49:1.221453e+00):8.532821e-01):2.261933e-02):2.426989e-01,(((25:6.460935e-01,(37:6.417623e-01,36:4.401598e-01):1.194175e-01):3.370012e-01,(38:1.035770e-01,((35:2.487929e-01,42:3.619111e-01):8.448866e-02,41:1.769752e-01):1.954118e-01):6.277296e-01):6.023083e-01,(8:7.723856e-01,6:3.171544e-01):1.013716e+00):2.285606e-02):2.603064e-01,(3:8.045918e-01,((55:1.135781e+00,(5:1.039853e-01,4:1.657048e-02):4.660868e-01):3.279727e-01,((((33:5.703159e-02,30:7.922246e-02):3.743419e-02,29:3.332411e-02):4.777703e-02,((28:1.590709e-03,32:1.471549e-03):1.066549e-01,(27:2.469518e-01,31:7.085185e-02):5.116640e-04):1.043098e-02):7.349025e-01,((70:3.383352e-01,67:1.555001e-01):1.000543e-01,(68:1.579634e-01,69:1.866241e-01):9.202390e-02):8.001919e-01):9.622635e-01):5.673781e-02):3.468052e-01):5.719964e-02):9.564181e-01,(40:3.090297e-01,(2:3.462380e-02,39:1.100069e-02):2.698348e-01):3.217870e-01):4.477084e-01,7:7.206273e-01):2.238036e-01):1.122936e-01,22:9.887441e-02,1:1.549366e-02);
   tree gen.9801000 = [&U] ((23:9.724580e-02,(((((((57:4.725237e-02,56:1.706062e-02):1.347248e-02,(64:2.256433e-04,58:1.948291e-04):2.832528e-02):3.430893e-01,((59:5.433508e-02,65:1.723593e-01):3.856447e-02,(63:1.124986e-01,66:4.233433e-02):1.527285e-01):4.237221e-01):2.748048e-01,62:2.806846e-01):1.012288e+00,(((((((12:7.064383e-01,26:7.627054e-01):1.439633e-01,((((16:8.654109e-01,(61:4.660830e-01,60:4.680834e-01):2.450659e-01):2.150980e-01,(13:1.153639e-01,(21:1.536122e-01,9:1.922420e-01):1.070558e-01):6.793028e-01):4.393972e-01,18:6.976490e-01):1.852512e-01,((((43:6.123050e-01,44:8.433544e-01):3.059184e-01,54:5.107625e-01):4.217299e-01,10:7.699648e-01):2.519156e-01,(19:8.133209e-01,17:6.151125e-01):3.101109e-01):4.311197e-01):1.325193e-01):1.088086e-01,((24:6.453362e-01,(20:3.471055e-01,(15:1.583603e-01,14:2.275309e-01):9.191704e-02):1.798484e-01):8.440399e-01,11:1.010513e+00):1.801473e-01):1.549713e-01,((((50:2.702432e-01,51:2.977540e-01):1.805885e-01,52:2.101992e-01):1.062537e+00,34:8.749603e-01):2.503988e-01,(((45:2.535786e-01,48:3.498485e-01):3.152308e-01,(53:7.857000e-01,(47:2.407548e-01,46:1.642260e-01):2.196896e-01):2.789508e-01):3.162827e-01,49:1.180651e+00):7.523628e-01):3.193269e-02):2.345918e-01,((25:6.245113e-01,(37:6.203248e-01,36:4.254566e-01):1.154284e-01):4.933206e-01,(38:2.469481e-01,((35:2.404821e-01,42:3.498218e-01):9.821554e-02,41:2.560986e-01):1.283067e-01):6.067608e-01):5.810961e-01):1.361088e-01,(8:5.736558e-01,6:4.058214e-01):1.025315e+00):2.082910e-01,((((((33:5.573395e-02,30:7.657610e-02):2.840260e-02,29:3.322005e-02):4.753820e-02,(((28:1.537573e-03,32:1.865426e-03):7.845452e-02,27:2.378364e-01):4.135900e-04,31:1.305551e-01):6.389388e-02):7.103537e-01,((70:3.270334e-01,67:1.503057e-01):1.246130e-01,(68:2.608901e-01,69:2.221210e-01):8.894992e-02):9.318408e-01):8.769784e-01,(55:1.097841e+00,(5:1.005117e-01,4:1.601696e-02):4.505175e-01):3.170171e-01):5.714505e-02,3:6.303912e-01):3.352204e-01):1.956749e-01):5.227955e-01,(40:2.987068e-01,(2:3.346722e-02,39:1.063322e-02):2.608212e-01):3.110380e-01):3.474164e-01,7:6.965553e-01):2.163276e-01):6.062036e-02,22:9.557159e-02,1:4.293607e-02);
   tree gen.9801500 = [&U] ((23:1.036950e-01,(((((((57:5.038610e-02,56:2.431093e-02):3.502258e-02,(64:1.328218e-03,58:5.033733e-04):3.020378e-02):3.658426e-01,((59:5.378414e-02,65:2.321161e-01):4.112203e-02,(63:1.199593e-01,66:4.514190e-02):1.628573e-01):5.501303e-01):2.552739e-01,62:9.278403e-01):4.457950e-01,(((((((((16:8.408546e-01,(61:4.969931e-01,60:4.991262e-01):7.179040e-01):2.293631e-01,(13:1.230148e-01,(21:1.439670e-01,9:2.049913e-01):1.576352e-01):7.243535e-01):4.685376e-01,(12:7.532886e-01,26:8.132872e-01):1.535108e-01):3.843904e-02,((24:9.816787e-01,(20:3.701251e-01,(15:1.688626e-01,14:1.590549e-01):9.801289e-02):1.917757e-01):5.171387e-01,11:1.077529e+00):1.544869e-01):3.733123e-01,(18:1.556542e+00,((((43:6.529124e-01,44:8.992848e-01):3.262066e-01,54:9.426188e-01):4.940737e-01,10:8.210281e-01):2.686224e-01,(19:8.672595e-01,17:6.559061e-01):3.306771e-01):5.381131e-01):1.058556e-01):1.652488e-01,((((50:2.881654e-01,51:3.356829e-01):1.925649e-01,52:2.241394e-01):1.133003e+00,34:9.329868e-01):2.670050e-01,(((45:2.703957e-01,48:2.071362e-01):5.113760e-01,(53:8.378068e-01,(47:3.224358e-01,46:9.774493e-02):3.250139e-01):1.739045e-01):3.372582e-01,49:1.200376e+00):9.355719e-01):3.405043e-02):2.079941e-01,(8:1.119191e+00,6:4.327351e-01):1.113122e+00):1.137544e-01,((25:6.659283e-01,(37:7.191273e-01,36:4.536725e-01):1.230835e-01):5.260371e-01,(38:1.887993e-01,((35:2.527379e-01,42:3.730216e-01):8.087167e-02,41:3.133318e-01):2.455747e-01):6.495796e-01):5.983521e-01):2.294009e-01,((((33:5.943017e-02,((30:8.542837e-02,((27:1.457181e-01,(28:1.251904e-02,32:1.989139e-03):7.816857e-02):4.585302e-04,31:1.392134e-01):6.543266e-02):3.471048e-02,29:3.542317e-02):5.220826e-02):7.303004e-01,((70:2.680151e-01,67:3.012269e-01):4.755040e-02,(68:2.357753e-01,69:2.368519e-01):9.484899e-02):9.935227e-01):9.948662e-01,(55:1.194926e+00,(5:1.071776e-01,4:1.093471e-01):5.054956e-01):4.011081e-01):6.093485e-02,3:6.721981e-01):3.574519e-01):2.090889e-01):7.790473e-01,(40:3.185167e-01,(2:4.855752e-02,39:1.133840e-02):2.781186e-01):3.316657e-01):3.704567e-01,7:7.674984e-01):2.407670e-01):6.562004e-02,22:7.509101e-02,1:6.292127e-02);
   tree gen.9802000 = [&U] ((23:6.036141e-02,(7:6.268943e-01,(((2:3.713894e-02,39:2.596171e-02):3.658690e-01,40:1.501417e-01):2.537624e-01,(((((55:1.140434e+00,(4:1.847647e-02,5:1.310266e-01):7.115908e-01):1.311269e-01,3:9.950037e-01):6.316262e-01,(((68:1.479172e-01,69:4.639380e-01):1.242898e-01,(67:3.643566e-01,70:2.849246e-01):1.998984e-01):1.522573e+00,(((30:2.646528e-02,33:5.054196e-02):1.773096e-02,((27:2.262092e-01,31:8.107119e-02):1.812045e-02,(32:5.443406e-03,28:2.355129e-02):7.981334e-02):3.839100e-02):8.787882e-03,29:8.436148e-02):6.315906e-01):9.899180e-01):3.648838e-01,(((((38:1.659316e-01,((35:3.303350e-01,42:3.008758e-01):6.869017e-02,41:1.848222e-01):3.588672e-01):8.375171e-01,(25:4.811601e-01,(37:6.847533e-01,36:4.372515e-01):3.192838e-01):4.789494e-01):2.591808e-01,(8:6.954082e-01,6:3.866610e-01):8.853093e-01):1.348573e-01,(((48:3.760841e-01,45:2.871704e-01):7.463568e-01,((46:1.171576e-01,47:3.257890e-01):1.439419e-01,53:9.521635e-01):3.059112e-01):3.135183e-01,49:9.943838e-01):1.021778e+00):1.284379e-01,((((20:3.640414e-01,(15:1.197463e-01,14:2.449986e-01):1.618327e-01):2.882154e-01,24:7.217037e-01):7.776429e-01,((12:8.347113e-01,26:9.029528e-01):1.239209e-01,((((13:2.045480e-01,(9:1.549017e-01,21:1.882842e-01):7.451548e-02):7.171829e-01,((60:5.849135e-01,61:4.349424e-01):7.715668e-01,16:6.852555e-01):6.909046e-01):1.436695e-01,11:1.088500e+00):2.860628e-01,(((17:7.458806e-01,19:7.609422e-01):5.055003e-01,(10:1.045440e+00,((54:9.951512e-01,43:7.295162e-01):5.058365e-02,44:6.078336e-01):7.799158e-01):1.633333e-01):4.817339e-01,18:9.852316e-01):1.350308e-01):5.444265e-02):1.187851e-01):2.982677e-01,((52:1.410410e-01,(50:1.770860e-01,51:3.329118e-01):3.479485e-02):1.484992e+00,34:6.626844e-01):3.789263e-01):7.696101e-02):3.710024e-01):9.874559e-03,((((64:1.289727e-02,58:1.547368e-02):2.103015e-02,(56:2.249824e-02,57:2.849346e-02):1.741750e-02):5.468385e-01,((66:2.651000e-02,63:1.092983e-01):1.454307e-01,(59:4.931658e-02,65:2.639090e-01):2.800320e-02):4.260598e-01):6.828789e-02,62:5.805325e-01):7.560197e-01):1.014073e+00):3.226760e-01):3.036242e-01):2.161829e-01,22:8.456172e-02,1:6.658482e-02);
   tree gen.9802500 = [&U] ((23:3.398851e-02,(7:6.090280e-01,(((2:3.608050e-02,39:3.257698e-02):3.080170e-01,40:1.458628e-01):4.982229e-01,((((((((48:3.653658e-01,45:2.789861e-01):7.250859e-01,((46:1.138187e-01,47:3.165041e-01):4.944301e-01,53:9.250272e-01):7.717529e-02):3.045832e-01,49:9.660443e-01):9.127341e-01,(((((10:1.015645e+00,((17:5.936292e-01,19:7.392556e-01):2.325608e-01,(44:5.905106e-01,(43:7.409699e-01,54:9.667898e-01):1.717963e-01):7.095773e-01):1.605237e-01):4.705150e-01,(((13:1.987185e-01,(9:1.504871e-01,21:1.829182e-01):7.239182e-02):6.967434e-01,((60:5.682437e-01,61:6.121754e-01):5.073282e-01,16:7.407913e-01):4.305604e-01):2.305902e-01,18:9.571528e-01):3.167664e-02):2.781926e-01,11:1.441346e+00):1.683467e-01,(12:8.109224e-01,26:8.772189e-01):8.501380e-02):3.623286e-01,((20:3.536664e-01,(15:7.196449e-02,14:2.409885e-01):1.572206e-01):1.155214e-01,24:7.011354e-01):7.554803e-01):1.147863e-01):8.091825e-02,((52:1.370214e-01,(50:1.720391e-01,51:3.234239e-01):2.198453e-01):1.442671e+00,34:6.437981e-01):3.681270e-01):1.247774e-01,(((38:1.612026e-01,((35:3.043579e-01,42:2.923009e-01):7.161393e-02,41:1.795549e-01):1.890391e-01):8.136482e-01,(25:4.596419e-01,(37:6.652381e-01,36:4.247900e-01):3.217373e-01):3.951601e-01):3.188244e-01,(8:6.755893e-01,6:3.756413e-01):8.600783e-01):1.310139e-01):3.604289e-01,((((64:8.455466e-04,58:5.972362e-03):2.835670e-02,(56:2.192639e-02,57:2.768141e-02):1.407468e-02):5.535638e-01,((66:3.003517e-02,63:1.061834e-01):1.412860e-01,(59:4.791107e-02,65:2.267802e-01):5.496968e-02):5.064115e-01):4.268991e-01,62:5.639876e-01):9.765280e-01):1.644202e-03,(((55:1.042870e+00,(4:1.794990e-02,5:1.272924e-01):6.586601e-01):5.658569e-01,3:9.666465e-01):3.193475e-01,(((68:2.140369e-01,69:4.507159e-01):3.178233e-02,(67:3.539726e-01,70:2.768044e-01):1.942014e-01):1.207573e+00,(((30:2.571103e-02,33:4.910153e-02):1.722563e-02,((27:1.883562e-01,31:1.047414e-01):1.465599e-02,(32:1.202523e-02,28:1.364024e-02):7.753869e-02):2.587569e-02):1.919889e-03,29:8.195720e-02):6.135905e-01):1.099071e+00):3.544848e-01):9.324199e-01):3.134799e-01):2.949710e-01):2.062623e-01,22:8.215174e-02,1:6.468718e-02);
   tree gen.9803000 = [&U] ((23:1.186046e-01,(((((((57:4.410613e-02,56:2.096742e-02):1.954515e-02,(64:8.331472e-03,58:1.060298e-02):1.951320e-02):3.881566e-01,((59:5.059929e-02,65:2.296225e-01):5.788954e-02,(63:1.021848e-01,66:2.844613e-02):1.511295e-01):2.338028e-01):5.081786e-01,62:5.012008e-01):5.566295e-01,(((((52:2.269729e-01,(51:3.994232e-01,50:2.893540e-01):1.056167e-01):1.590382e+00,34:9.229640e-01):1.976046e-01,((((11:1.046089e+00,((24:5.039566e-01,(20:2.504481e-01,(15:1.670486e-01,14:1.573462e-01):1.998407e-01):2.913807e-01):5.115833e-01,(((16:8.318216e-01,(61:4.489499e-01,60:4.937642e-01):5.057797e-01):2.831310e-01,(13:7.132512e-02,(21:1.329945e-01,9:2.027891e-01):1.576183e-01):5.186095e-01):4.054452e-01,(12:7.842443e-01,26:8.045504e-01):7.834584e-02):1.777630e-01):3.673212e-01):2.032514e-01,(10:7.788565e-01,((44:7.808935e-01,(54:9.557812e-01,43:7.751879e-01):7.876578e-02):7.317486e-01,(19:8.366356e-01,17:5.021355e-01):3.298584e-01):1.939515e-01):2.645412e-01):9.448910e-02,18:9.060483e-01):2.147496e-01,(((45:2.601527e-01,48:2.049110e-01):3.813644e-01,49:1.187481e+00):3.458177e-02,(53:9.065828e-01,(47:2.349585e-01,46:9.669489e-02):3.811478e-01):2.070502e-01):1.224250e+00):9.377464e-02):3.592057e-01,((8:1.107168e+00,6:4.280863e-01):1.101164e+00,((25:5.387949e-01,(37:5.976268e-01,36:3.942650e-01):2.285465e-01):2.031532e-01,(38:8.269362e-02,((35:3.426123e-01,42:3.874694e-01):7.388774e-02,41:2.364203e-01):3.471578e-01):5.626288e-01):4.230566e-01):1.171958e-01):2.477447e-01,(((29:6.919543e-02,((30:6.510091e-02,33:2.694698e-02):7.510899e-03,(31:1.005605e-01,(27:2.768861e-01,(28:1.662772e-03,32:3.005839e-03):7.636075e-02):4.025237e-02):3.341958e-02):1.001028e-02):1.300973e+00,(68:1.239348e-01,(69:3.174602e-01,(70:5.889052e-01,67:3.307979e-01):1.081071e-01):1.268200e-02):8.721409e-01):1.021259e+00,((55:7.842460e-01,(5:3.182157e-02,4:3.470257e-02):7.036030e-01):3.701889e-01,3:5.435463e-01):2.164889e-01):6.289110e-01):4.004899e-01):1.021985e+00,(40:2.825537e-01,(2:3.234236e-02,39:1.069632e-02):3.405720e-01):3.366222e-01):3.664770e-01,7:6.512401e-01):2.901165e-01):5.909991e-02,22:7.428433e-02,1:6.341119e-02);
   tree gen.9803500 = [&U] (22:5.679119e-02,((7:6.663409e-01,(((62:5.762654e-01,(((66:3.014711e-02,63:7.773383e-02):1.133700e-01,(65:2.477102e-01,59:6.797941e-02):5.132651e-02):2.370078e-01,(64:4.636219e-02,((56:2.696632e-02,57:1.740245e-02):4.011659e-02,58:4.345060e-02):5.663574e-03):3.955859e-01):2.133434e-01):7.729845e-01,((((((31:1.051744e-01,(27:1.464195e-01,(32:1.969893e-03,28:2.020920e-02):7.266611e-02):3.408868e-02):3.375156e-02,((30:6.797741e-02,33:6.138915e-02):4.999100e-02,29:5.171993e-02):1.120500e-02):5.428073e-01,(((70:3.892903e-01,67:3.356058e-01):8.556265e-02,69:3.743403e-01):9.323112e-02,68:3.748794e-01):6.399863e-01):1.428049e+00,((4:9.057780e-02,5:2.744494e-02):6.776832e-01,55:1.107144e+00):3.603659e-01):5.861044e-02,3:8.101082e-01):2.830897e-01,((((49:1.150837e+00,((48:3.778671e-01,45:2.811838e-01):2.957214e-01,(53:8.659083e-01,(46:1.828255e-01,47:2.789512e-01):4.030266e-01):1.288227e-01):3.405113e-01):1.005166e+00,((38:1.668431e-01,(41:3.306042e-01,(35:2.096231e-01,42:3.849176e-01):6.497682e-02):1.861051e-01):7.557326e-01,(25:6.245746e-01,(36:4.513461e-01,37:5.768264e-01):2.537848e-01):2.125932e-01):1.462091e-01):2.649374e-01,(6:5.183120e-01,8:6.869955e-01):1.062890e+00):2.390755e-02,((((50:2.653085e-01,51:2.880077e-01):4.213467e-02,52:1.319638e-01):1.147123e+00,34:8.669686e-01):3.888469e-01,(((((9:1.500737e-01,21:1.698468e-01):1.371774e-01,13:1.204644e-01):4.650447e-01,((60:6.925183e-01,61:4.852704e-01):5.837022e-01,16:9.234148e-01):3.525839e-01):3.490868e-01,11:1.026339e+00):4.270539e-01,((((((43:7.460911e-01,44:8.143490e-01):2.924976e-01,54:3.647116e-01):5.781721e-01,10:1.424392e+00):5.157692e-02,(19:4.818435e-01,17:8.152345e-01):4.673548e-01):3.992268e-01,18:1.154768e+00):2.457513e-01,((24:7.272559e-01,((14:1.402228e-01,15:2.055916e-01):4.623552e-02,20:3.180705e-01):9.500103e-02):6.659191e-01,(12:1.241222e+00,26:1.120050e+00):2.403909e-01):7.329692e-02):1.847027e-02):4.021439e-01):1.769113e-01):1.775680e-01):3.200621e-01):8.845919e-01,((2:2.903475e-02,39:2.493770e-02):2.458054e-01,40:2.917988e-01):5.544710e-01):2.818735e-01):1.400241e-01,23:1.139475e-01):4.716461e-02,1:7.265531e-02);
   tree gen.9804000 = [&U] (22:2.556918e-02,((((((((63:6.749452e-02,66:3.892746e-02):1.303239e-01,(65:2.196492e-01,59:6.527778e-02):8.491282e-02):5.283143e-01,(((56:6.865837e-03,57:2.486052e-02):3.192506e-02,64:1.764295e-03):9.640462e-03,58:6.190326e-03):4.998002e-01):4.252978e-01,62:5.921784e-01):8.724195e-01,(((3:5.439707e-01,(55:9.403183e-01,(4:2.910752e-02,5:5.198273e-02):6.982711e-01):4.753387e-01):3.435493e-01,((68:2.202906e-01,((67:2.474614e-01,70:4.149915e-01):2.363610e-01,69:4.033336e-01):6.949844e-02):7.009207e-01,((30:4.862419e-02,((27:2.065253e-01,((32:7.582008e-03,28:1.700394e-03):8.743028e-02,31:1.258422e-01):7.261660e-04):3.055596e-02,33:7.316182e-02):3.211050e-02):2.742747e-02,29:1.041536e-01):9.483461e-01):9.314731e-01):3.193871e-01,(((49:1.130445e+00,((48:2.167865e-01,45:2.769371e-01):5.492645e-01,(53:9.727181e-01,(47:2.279513e-01,46:1.288400e-01):4.208839e-01):2.951536e-01):1.818068e-01):8.691132e-01,((((24:8.977040e-01,((15:1.273418e-01,14:1.749918e-01):3.981806e-02,20:4.042465e-01):2.567402e-01):7.062431e-01,11:8.592334e-01):2.450566e-01,(((19:7.420463e-01,17:8.997194e-01):3.666741e-01,(10:7.515829e-01,((43:4.702657e-01,54:8.491855e-01):3.180646e-01,44:6.360386e-01):8.716008e-01):8.148102e-03):6.191417e-01,(18:1.034747e+00,((((13:3.659166e-01,9:1.609469e-01):1.088374e-01,21:2.683245e-02):4.834908e-01,(16:8.924050e-01,(61:4.240365e-01,60:6.086740e-01):4.969439e-01):3.247107e-01):6.284420e-01,(26:9.476092e-01,12:9.003000e-01):3.307413e-01):5.146654e-02):1.402800e-01):8.550387e-02):2.184644e-01,34:1.248973e+00):2.316093e-01):9.319508e-02,(((51:4.178440e-01,50:2.743700e-01):2.605206e-01,52:3.112418e-02):1.803725e+00,(((25:5.803970e-01,(36:3.774304e-01,37:7.116732e-01):3.403418e-01):3.679442e-01,(((42:3.939907e-01,35:3.714995e-01):1.723393e-01,41:1.638243e-01):3.871068e-01,38:7.558988e-02):7.542104e-01):3.425820e-01,(8:8.797045e-01,6:3.058349e-01):1.021428e+00):2.440739e-01):3.445168e-02):1.709901e-01):2.607909e-01):6.574810e-01,(40:1.650194e-01,(39:2.146421e-02,2:3.792820e-02):4.102082e-01):3.936309e-01):3.679798e-01,7:6.983238e-01):3.912209e-01,23:6.134765e-02):1.479335e-01,1:1.118255e-01);
   tree gen.9804500 = [&U] ((23:1.089532e-02,(7:4.787768e-01,(((2:3.267717e-02,39:3.903089e-02):2.941683e-01,40:2.259119e-01):2.373269e-01,(((((55:1.198491e+00,(4:5.229584e-03,5:1.215692e-01):8.381097e-01):4.995379e-01,3:1.140392e+00):2.716332e-01,(((68:1.559405e-01,69:3.499237e-01):5.979829e-02,(67:2.781293e-01,70:3.342555e-01):1.593878e-01):7.264855e-01,((30:4.707530e-02,((31:1.000322e-01,((32:1.403361e-03,28:9.816194e-03):8.427374e-02,27:1.798875e-01):1.302477e-02):7.314320e-02,29:2.925726e-02):4.177736e-02):2.457097e-02,33:2.513262e-02):7.421674e-01):7.440634e-01):5.600122e-01,((((64:7.617507e-03,58:4.435438e-03):1.183609e-02,(56:2.347197e-02,57:2.643683e-02):2.577188e-02):3.959339e-01,((66:1.617441e-02,63:6.178566e-02):1.495850e-01,(59:6.061594e-02,65:2.182954e-01):5.174289e-02):5.063458e-01):2.538354e-01,62:5.386303e-01):5.659070e-01):1.397790e-02,(((((((17:5.669392e-01,19:4.726726e-01):4.967917e-01,(((54:5.518552e-01,43:5.895087e-01):3.759664e-01,44:5.270921e-01):1.144883e+00,10:1.258960e+00):4.901592e-02):4.546560e-01,((12:7.744627e-01,26:1.003598e+00):1.894937e-01,(18:8.801078e-01,((9:1.727636e-01,(21:7.867193e-02,13:2.075257e-01):4.984086e-02):7.263705e-01,((60:7.964614e-01,61:5.007802e-01):4.731185e-01,16:6.694249e-01):5.462162e-01):1.913181e-01):3.639916e-01):5.063170e-02):1.586742e-01,(((20:3.340945e-01,(15:1.389753e-01,14:2.301534e-01):1.098969e-01):1.641548e-01,24:5.827531e-01):7.507566e-01,11:1.127057e+00):8.362586e-02):3.757380e-01,(((48:3.489387e-01,45:2.015043e-01):6.924855e-01,((46:1.713059e-01,47:1.791435e-01):2.441675e-01,53:9.127208e-01):2.327188e-01):1.693884e-01,49:8.384270e-01):9.950168e-01):2.048123e-01,(((51:3.920748e-01,52:2.017332e-01):4.788891e-02,50:1.643041e-01):1.622003e+00,34:7.525093e-01):4.543881e-01):9.704536e-02,(((38:1.600704e-01,((35:2.906738e-01,42:3.436245e-01):6.839412e-02,41:2.846891e-01):2.383981e-01):5.978507e-01,(25:5.529902e-01,(37:5.196208e-01,36:4.872806e-01):1.088859e-01):3.773934e-01):2.478383e-01,(8:6.185686e-01,6:6.030741e-01):6.264522e-01):3.014084e-01):2.050156e-01):1.015409e+00):4.212318e-01):2.107591e-01):1.469904e-01,22:9.544711e-02,1:5.119544e-02);
   tree gen.9805000 = [&U] (22:2.332863e-02,((((((((63:6.158016e-02,66:3.258433e-02):1.189040e-01,(65:2.004020e-01,59:3.540528e-02):4.522199e-02):3.663319e-01,((56:6.605580e-03,57:1.407469e-02):1.072995e-02,(64:1.609695e-03,58:1.176075e-03):4.446007e-02):4.513294e-01):3.622980e-01,62:5.402874e-01):6.259551e-01,(((3:6.554273e-01,(55:8.206416e-01,(4:4.170984e-02,5:3.849090e-02):6.370835e-01):5.254711e-01):3.496924e-01,(((69:3.679906e-01,68:7.991019e-02):1.048487e-01,(67:2.257770e-01,70:3.786270e-01):2.059810e-01):6.006902e-01,(((30:5.298455e-02,33:2.081459e-02):6.353813e-02,(27:2.117358e-01,(31:1.025073e-01,(32:3.894982e-03,28:1.446232e-02):9.139913e-02):2.412013e-02):2.884044e-02):8.334807e-02,29:8.168937e-03):8.067135e-01):1.170299e+00):1.009703e-01,(((51:3.812295e-01,50:2.133861e-01):1.178637e-01,52:3.073159e-02):1.645670e+00,((((25:5.728620e-01,(36:2.976383e-01,37:6.493113e-01):2.844309e-01):2.987529e-01,((35:3.324845e-01,(42:2.997677e-01,41:2.493776e-01):7.452974e-02):3.034201e-01,38:6.896615e-02):7.869108e-01):3.878154e-01,(8:8.350165e-01,6:2.971917e-01):9.110396e-01):2.108656e-01,(((((15:1.493267e-01,14:1.602266e-01):1.417181e-01,24:8.190407e-01):8.073546e-02,20:1.693277e-01):6.588746e-01,(((10:1.226136e+00,((54:7.623758e-01,(43:7.744067e-01,44:9.719136e-01):1.535594e-01):5.757690e-01,(19:6.770229e-01,17:8.868185e-01):4.206821e-01):3.690205e-02):3.347583e-01,(18:9.440749e-01,(((13:1.717411e-01,(21:9.183618e-02,9:1.455142e-01):9.732944e-02):4.411238e-01,(16:7.482277e-01,(61:3.376316e-01,60:5.780744e-01):4.662488e-01):2.588957e-01):2.534345e-01,(26:1.117530e+00,12:8.214093e-01):1.271324e-01):3.586237e-02):2.599168e-01):1.944194e-01,11:1.021295e+00):6.795757e-02):1.732520e-01,((49:1.031387e+00,((48:1.977901e-01,45:2.526699e-01):5.011340e-01,(53:8.874815e-01,(47:1.994986e-01,46:1.175501e-01):5.171610e-01):5.306106e-02):1.941556e-01):7.940973e-01,34:7.909728e-01):3.708406e-01):2.545776e-01):6.648826e-02):1.726637e-01):3.728079e-01):7.118267e-01,(40:1.505592e-01,(39:1.958336e-02,2:3.460466e-02):3.742628e-01):3.591381e-01):4.311101e-01,7:6.371317e-01):2.287390e-01,23:1.705343e-01):1.174926e-01,1:1.063750e-01);
   tree gen.9805500 = [&U] ((23:1.297750e-02,(((40:2.036091e-01,(39:6.210035e-03,2:5.486757e-02):4.115818e-01):2.570183e-01,((((50:3.066619e-01,51:3.621299e-01):1.038682e-01,52:5.281712e-02):1.401591e+00,(((34:9.232004e-01,(((45:3.184685e-01,48:1.343017e-01):4.325454e-01,(53:7.753103e-01,(46:2.623652e-01,47:1.235771e-01):3.062479e-01):3.436658e-01):6.464447e-01,49:8.434143e-01):8.603187e-01):1.142186e-01,((((10:1.125775e+00,(54:4.437801e-01,(43:7.592368e-01,44:8.155535e-01):4.405787e-02):5.242952e-01):2.975614e-01,(19:5.032775e-01,17:4.847979e-01):2.549793e-01):4.658478e-01,(((21:5.326419e-02,(9:3.075806e-01,13:1.850295e-01):2.919403e-02):5.084688e-01,((61:3.797382e-01,60:5.713285e-01):4.493201e-01,16:7.714056e-01):4.121727e-01):2.763766e-01,18:7.973426e-01):7.801690e-02):1.509408e-01,((26:8.186577e-01,12:9.352380e-01):1.386345e-01,((24:5.853836e-01,((15:7.236945e-02,14:2.624240e-01):1.338561e-01,20:3.664556e-01):2.792926e-01):5.148161e-01,11:8.716046e-01):2.584698e-01):1.165082e-01):1.812009e-01):2.775435e-01,(((((69:3.634039e-01,(67:1.392258e-01,70:2.715758e-01):2.175976e-01):5.278913e-02,68:4.279964e-01):8.845462e-01,(29:1.993389e-02,(((27:2.215814e-01,(32:1.210890e-02,28:2.487677e-02):7.894124e-02):2.020520e-02,31:6.825750e-02):5.924724e-02,(30:5.871538e-02,33:5.486636e-02):3.123173e-02):5.479521e-02):5.517691e-01):8.123563e-01,(3:6.649772e-01,((5:6.936843e-02,4:1.132291e-02):8.156613e-01,55:1.367270e+00):1.967302e-01):3.291420e-01):3.845869e-01,(((38:9.387248e-02,((42:3.177321e-01,35:2.720520e-01):1.193990e-01,41:1.267915e-01):3.069846e-01):5.573056e-01,(25:5.531322e-01,(37:6.554892e-01,36:4.808419e-01):2.669205e-01):2.844607e-01):2.824572e-01,(8:6.361422e-01,6:7.940573e-01):9.294692e-01):1.686911e-01):1.843270e-02):4.227427e-01):1.618072e-01,((((63:7.224085e-02,66:5.689015e-02):9.536240e-02,(59:1.138211e-01,65:2.111771e-01):5.319074e-02):2.329961e-01,((57:3.146136e-02,56:1.512591e-02):4.565921e-02,(64:3.339214e-03,58:7.965209e-04):1.130109e-02):3.805612e-01):2.077959e-01,62:4.956629e-01):4.228587e-01):9.360184e-01):4.870132e-01,7:8.291810e-01):1.114429e-01):1.753452e-01,22:7.730142e-02,1:3.403089e-02);
   tree gen.9806000 = [&U] ((23:3.798960e-02,(7:5.740141e-01,(((2:7.080184e-03,39:5.196278e-02):2.989108e-01,40:2.121899e-01):3.178929e-01,(((((55:8.756655e-01,(4:3.460092e-03,5:1.141851e-01):7.605018e-01):4.174973e-01,3:3.368108e-01):1.440610e-01,((((67:2.863020e-01,70:4.588892e-01):2.791389e-01,69:3.743895e-01):1.315661e-01,68:1.425606e-01):6.352340e-01,(30:2.670255e-02,((((27:1.689611e-01,31:9.395616e-02):4.695032e-03,(32:4.891908e-03,28:2.500086e-03):6.549255e-02):2.125888e-02,29:2.748017e-02):2.316440e-02,33:2.210542e-02):4.891607e-02):7.297159e-01):5.918337e-01):4.014178e-01,((((38:1.025799e-01,((35:2.173419e-01,42:3.227526e-01):8.380361e-02,41:2.833290e-01):2.653908e-01):7.056881e-01,((36:4.576829e-01,25:4.446922e-01):7.083044e-02,37:5.607980e-01):3.773048e-01):2.671751e-01,(8:5.727747e-01,6:5.664432e-01):7.180495e-01):8.402028e-02,(((((54:1.026957e+00,43:5.537017e-01):3.531300e-01,44:4.950763e-01):9.318396e-01,((17:4.996962e-01,19:9.892484e-01):6.952633e-01,10:1.182490e+00):1.162953e-01):1.198143e-01,(((24:9.355431e-01,(20:3.365178e-01,(15:9.974998e-02,14:1.751338e-01):9.807260e-02):4.944756e-02):7.258593e-01,11:6.958369e-01):1.775957e-01,((12:9.209538e-01,26:9.426387e-01):2.258615e-01,(18:1.020082e+00,(((60:4.844658e-01,61:3.119853e-01):5.353181e-01,16:9.718553e-01):2.430200e-01,((9:1.622699e-01,21:5.778984e-02):6.074508e-02,13:1.554169e-01):6.999613e-01):1.532778e-01):1.556343e-01):5.330933e-02):8.667997e-02):1.793341e-01,((((48:3.051857e-01,45:2.109928e-01):5.423774e-01,((46:1.890467e-01,47:2.371876e-01):2.727116e-01,53:8.538886e-01):6.950543e-02):2.011314e-01,49:7.875006e-01):8.846122e-01,(((51:3.067874e-01,50:1.599265e-01):7.318449e-02,52:1.894799e-01):1.566296e+00,34:7.068016e-01):2.197997e-01):1.279242e-01):1.303506e-01):1.576999e-01):1.008525e-01,((((58:1.956485e-04,64:4.948066e-03):4.819693e-03,(56:9.517458e-03,57:3.416700e-02):4.061406e-02):3.666013e-01,((66:7.078571e-02,63:9.210047e-02):1.412352e-01,(59:5.693410e-02,65:2.050360e-01):2.613662e-02):3.923066e-01):2.423674e-01,62:5.059136e-01):6.366619e-01):6.775859e-01):2.852840e-01):1.759268e-01):1.602030e-01,22:8.964961e-02,1:3.452109e-02);
   tree gen.9806500 = [&U] ((23:1.578271e-01,(7:5.969426e-01,(((2:1.782057e-02,39:5.403839e-02):3.108505e-01,40:2.809153e-01):3.305908e-01,(((((55:9.106432e-01,(4:2.706418e-02,5:1.187461e-01):8.848268e-01):3.965565e-01,3:3.502645e-01):1.133554e-01,((69:3.690890e-01,(68:1.673720e-01,(67:2.776912e-01,70:4.772191e-01):3.083775e-01):1.397930e-01):6.606079e-01,(30:2.776916e-02,((((32:3.114500e-03,28:1.811027e-03):8.307597e-02,(27:1.730932e-01,31:1.011223e-01):2.967493e-02):2.210804e-02,29:4.500872e-02):4.736182e-03,33:2.298840e-02):2.012251e-02):7.588638e-01):9.961572e-01):4.174521e-01,(((((38:1.066774e-01,((35:2.260234e-01,42:3.356447e-01):8.715107e-02,41:3.375812e-01):1.937074e-01):7.338763e-01,((36:3.946345e-01,25:4.624550e-01):1.648404e-01,37:5.831986e-01):3.923759e-01):4.406061e-01,(8:5.956537e-01,6:3.245374e-01):7.467314e-01):1.292077e-01,(((((54:1.067978e+00,43:5.758189e-01):3.672355e-01,44:5.148517e-01):9.690611e-01,((17:5.099650e-01,19:4.956812e-01):7.126563e-01,10:1.229723e+00):6.834506e-02):1.274297e-01,(((20:3.445982e-01,(24:9.477994e-01,(15:1.894657e-01,14:1.821294e-01):1.019900e-01):5.281409e-02):6.565671e-01,11:7.960730e-01):3.993097e-01,(18:1.060829e+00,((((60:5.038174e-01,61:3.244473e-01):5.567009e-01,16:1.010675e+00):2.527272e-01,((9:1.687516e-01,21:6.594035e-02):9.759431e-02,13:1.616249e-01):7.279207e-01):1.506590e-01,(12:9.577405e-01,26:9.802916e-01):1.259561e-01):9.580964e-02):2.420446e-01):1.747722e-02):2.268858e-01,((((48:3.173760e-01,45:2.194208e-01):5.640422e-01,((46:1.965980e-01,47:2.466619e-01):4.296279e-01,53:8.879964e-01):6.642767e-02):3.193367e-01,49:8.189567e-01):9.199473e-01,34:7.119358e-01):2.342976e-01):1.976875e-01):1.026354e-01,(50:1.663146e-01,(52:1.392706e-01,51:3.190417e-01):1.391529e-01):1.786979e+00):1.639991e-01):1.048154e-01,((((58:1.073847e-03,64:5.145712e-03):5.943986e-03,(56:1.023184e-02,57:1.740846e-02):2.391120e-02):3.726787e-01,((66:7.361318e-02,63:9.577934e-02):1.468767e-01,(59:5.920829e-02,65:2.132260e-01):2.718062e-02):4.281846e-01):2.362735e-01,62:5.261219e-01):9.306212e-01):7.046515e-01):4.718982e-01):1.829540e-01):1.666022e-01,22:9.323059e-02,1:3.590001e-02);
   tree gen.9807000 = [&U] (22:5.938003e-02,((7:4.428203e-01,(((62:6.364532e-01,(((66:5.033526e-02,63:8.268031e-02):1.493642e-01,(65:1.558847e-01,59:7.741028e-02):5.239071e-02):3.720090e-01,((56:1.037381e-02,57:5.201333e-02):2.634594e-02,(58:1.612121e-02,64:9.945317e-05):7.407198e-03):2.687026e-01):4.345091e-01):7.731034e-01,(((((4:8.571897e-02,5:5.891705e-02):7.324421e-01,55:1.011118e+00):3.886010e-01,3:6.416859e-01):8.177547e-02,(((30:4.978909e-02,33:7.019105e-02):1.871153e-04,(29:5.478357e-02,(((32:3.465687e-03,28:2.668425e-03):9.451565e-02,27:2.371431e-01):3.773346e-02,31:5.389622e-02):6.923688e-02):9.659856e-03):5.566487e-01,((69:4.358438e-01,(70:1.994194e-01,67:2.296323e-01):1.775091e-01):9.735807e-02,68:1.000302e-01):8.216203e-01):8.912050e-01):1.522364e-01,(((((18:1.105095e+00,(((44:7.382182e-01,(54:5.096176e-01,43:7.539300e-01):1.073571e-01):6.747336e-01,10:9.666305e-01):2.875632e-01,(19:8.319549e-01,17:4.925637e-01):2.911972e-01):3.839709e-01):1.639067e-01,((12:9.482904e-01,26:8.115553e-01):2.657149e-01,((11:8.716111e-01,(24:7.634675e-01,((14:9.944460e-02,15:1.949136e-01):1.591259e-01,20:2.294638e-01):2.652249e-01):6.476987e-01):1.407166e-01,(((9:1.389788e-01,21:1.108353e-01):1.863250e-01,13:9.702572e-02):5.543631e-01,((60:4.055007e-01,61:3.780289e-01):6.517675e-01,16:5.788402e-01):4.797346e-01):4.587359e-01):8.888594e-02):1.375860e-01):2.365772e-01,((49:1.033668e+00,((48:3.624105e-01,45:2.514201e-01):2.023809e-01,(53:8.968316e-01,(46:1.966097e-01,47:3.210560e-01):2.140527e-01):2.188664e-01):2.325683e-01):6.614441e-01,(((50:3.422740e-01,52:2.413409e-01):4.471398e-02,51:4.257554e-01):1.553794e+00,34:7.272853e-01):2.970102e-01):2.815392e-01):2.878279e-01,((38:1.964118e-01,(41:2.044990e-01,(35:1.765209e-01,42:3.352619e-01):9.854930e-02):2.686131e-01):6.339073e-01,((25:5.130448e-01,36:7.467913e-01):3.369534e-02,37:7.970971e-01):3.224068e-01):2.900870e-01):9.266677e-02,(6:4.971105e-01,8:7.647229e-01):9.515757e-01):1.550278e-01):5.446046e-02):7.257682e-01,((2:1.819224e-02,39:1.691947e-02):3.057090e-01,40:1.258688e-01):4.381519e-01):1.863292e-01):3.351338e-01,23:8.901889e-02):9.514726e-02,1:4.970113e-02);
   tree gen.9807500 = [&U] ((23:1.064323e-01,(7:5.667856e-01,(((((8:6.668990e-01,6:4.129106e-01):9.166859e-01,((34:1.107451e+00,(52:2.609706e-01,(50:3.095888e-01,51:3.357293e-01):7.175165e-02):1.551535e+00):1.751907e-01,(((11:1.101770e+00,(((17:5.858902e-01,19:7.871120e-01):3.934096e-01,((44:6.030122e-01,(54:7.104605e-01,43:6.387017e-01):2.849947e-01):7.904630e-01,10:9.495504e-01):1.333772e-01):3.170969e-01,((18:8.473514e-01,((16:7.977148e-01,(60:5.988258e-01,61:3.301487e-01):4.999213e-01):2.946045e-01,(21:6.711742e-03,(9:2.080640e-01,13:3.389288e-01):9.764811e-02):6.218990e-01):4.250475e-01):2.272306e-01,(12:9.309700e-01,26:9.118877e-01):1.854300e-01):1.178483e-01):3.897508e-02):2.340355e-01,((24:9.121800e-01,(14:8.833024e-02,15:1.271897e-01):1.200127e-01):6.511690e-02,20:2.260379e-01):8.828787e-01):8.158744e-02,(49:9.582245e-01,((53:1.031768e+00,(47:3.967980e-01,46:6.080816e-02):3.831374e-01):1.494394e-01,(45:2.725262e-01,48:1.865838e-01):2.812988e-01):1.840955e-01):1.130292e+00):3.108236e-02):1.498169e-01):1.158975e-02,(((37:8.286497e-01,36:4.479008e-01):9.846616e-02,25:5.879879e-01):1.944334e-01,(38:5.980458e-02,((35:2.253855e-01,42:4.309250e-01):1.357661e-01,41:2.319652e-01):2.704079e-01):1.032558e+00):5.685091e-01):1.502640e-01,((62:5.558896e-01,((64:2.483308e-03,((56:3.123272e-02,57:2.679274e-02):3.200974e-02,58:1.564965e-03):7.620374e-03):2.710919e-01,((63:6.521002e-02,66:2.628284e-02):5.270657e-02,(65:1.690988e-01,59:1.069100e-01):6.280413e-02):3.877499e-01):3.533856e-01):7.236710e-01,((((68:1.493324e-01,(67:8.776189e-02,70:1.923664e-01):2.262416e-01):1.224407e-01,69:3.896196e-01):6.890151e-01,(((28:1.542389e-03,32:2.304316e-03):1.128383e-01,(27:1.819544e-01,31:1.073996e-01):3.997311e-02):1.971310e-02,((30:5.988535e-02,33:2.286556e-02):6.764546e-02,29:1.645683e-02):4.254374e-02):5.623732e-01):7.784995e-01,((55:9.797197e-01,(5:4.391297e-02,4:5.298266e-02):7.197588e-01):6.153755e-01,3:6.088107e-01):3.597428e-01):3.840142e-01):5.636609e-02):1.132375e+00,((39:5.533036e-02,2:6.346019e-02):3.349352e-01,40:1.815272e-01):2.873758e-01):3.528124e-01):1.293774e-01):1.482961e-01,22:7.495074e-02,1:4.791762e-02);
   tree gen.9808000 = [&U] ((23:1.266335e-01,(7:5.884143e-01,(((2:4.466729e-02,39:4.386804e-02):3.281951e-01,40:2.769019e-01):2.304907e-01,(((((55:8.976332e-01,(4:7.389496e-03,5:1.170496e-01):7.131671e-01):3.081074e-01,3:3.753597e-01):3.251717e-01,(((69:3.638160e-01,68:1.197171e-01):6.329239e-02,(67:3.447579e-01,70:3.169855e-01):1.952681e-01):6.511700e-01,((30:5.841135e-02,33:6.893340e-02):1.786764e-02,(29:5.060657e-02,(31:1.364912e-01,((32:1.114898e-02,28:3.103009e-03):8.590048e-02,27:1.783592e-01):1.496483e-02):2.166134e-02):4.270070e-03):7.480222e-01):9.819254e-01):4.699111e-01,((((((18:1.045673e+00,(((60:4.331171e-01,61:2.997999e-01):1.880018e-01,16:9.962361e-01):6.304142e-01,(13:1.593158e-01,(21:1.485509e-01,9:1.564883e-01):9.571931e-02):2.898578e-01):3.827303e-01):5.494775e-02,(12:9.268745e-01,26:7.509992e-01):2.920836e-01):3.531319e-01,(((17:5.039635e-01,19:6.080938e-01):2.154524e-01,(((43:7.574522e-01,54:1.100903e+00):2.735170e-01,44:7.426024e-01):8.623118e-01,10:1.197394e+00):2.035007e-01):6.670980e-01,((24:9.139200e-01,((15:5.940493e-02,14:2.354260e-01):2.565696e-02,20:3.396751e-01):5.067510e-02):8.568332e-01,11:7.846997e-01):1.658344e-01):8.308717e-02):9.700794e-02,((((48:3.128418e-01,45:3.473280e-01):5.873708e-01,((46:1.689473e-01,47:2.431379e-01):4.499736e-01,53:7.458836e-01):2.145665e-01):5.868223e-01,49:5.956075e-01):6.337592e-01,34:7.206673e-01):1.179401e-01):2.277695e-01,(((38:2.267185e-01,((35:2.227943e-01,42:3.308494e-01):1.380011e-01,41:3.327583e-01):1.135337e-01):5.921795e-01,(25:4.558481e-01,(37:5.541695e-01,36:4.481712e-01):1.207948e-01):5.023838e-01):2.454704e-01,(8:5.871437e-01,6:4.123601e-01):1.213066e+00):7.193109e-02):1.011691e-01,(52:1.312079e-01,(50:1.639385e-01,51:3.144837e-01):1.334965e-01):1.761449e+00):3.817215e-02):4.107711e-01,((((58:4.311116e-03,64:6.104405e-05):2.610605e-02,(56:2.081799e-02,57:1.890471e-02):1.526924e-02):3.277013e-01,((66:1.336288e-02,63:9.441097e-02):1.447783e-01,(59:6.148882e-02,65:2.478731e-01):4.287014e-02):4.220672e-01):2.321851e-01,62:5.186054e-01):8.953347e-01):6.945844e-01):4.761399e-01):8.435990e-02):1.684686e-01,22:9.189863e-02,1:6.810107e-02);
   tree gen.9808500 = [&U] ((23:1.094488e-01,(7:5.828492e-01,(((((34:1.138838e+00,(50:3.183631e-01,(52:2.692013e-01,51:1.688896e-01):7.766948e-02):1.527327e+00):4.949375e-01,((8:6.858000e-01,6:4.246131e-01):9.705391e-01,((11:1.132996e+00,(((((17:7.401950e-01,19:8.616377e-01):4.045594e-01,(((43:6.282766e-01,54:7.305961e-01):2.864811e-01,44:4.817505e-01):9.957576e-01,10:1.098037e+00):6.401712e-02):2.834171e-01,(18:8.713667e-01,((16:1.218753e+00,(60:6.157975e-01,61:4.194844e-01):5.148387e-01):4.076167e-01,((21:1.093541e-01,13:3.485346e-01):1.045908e-01,9:1.379251e-01):6.935486e-01):1.925379e-01):2.377088e-01):2.633318e-01,(12:9.852138e-01,26:8.414553e-01):2.001476e-01):2.324565e-01,(24:9.380326e-01,(20:2.903436e-01,(14:7.789631e-02,15:2.280996e-01):9.030273e-02):3.745514e-02):8.428299e-01):1.880819e-01):7.203449e-02,(49:1.006650e+00,((53:7.471870e-01,(47:2.603223e-01,46:9.730482e-02):4.192665e-01):4.389691e-01,(45:2.802500e-01,48:1.918718e-01):3.160609e-01):1.928390e-01):1.158962e+00):3.015346e-01):2.751544e-02):3.714017e-02,(((37:8.521349e-01,36:4.303241e-01):2.104857e-01,25:5.575378e-01):3.812862e-01,(38:2.211624e-01,((35:2.347054e-01,42:2.861320e-01):9.185005e-02,41:1.865881e-01):3.497239e-01):1.061822e+00):8.387607e-01):1.889877e-01,((62:4.398626e-01,(((56:2.137171e-02,57:2.282887e-02):1.638638e-02,(64:4.384707e-03,58:2.196302e-03):2.057664e-02):2.585148e-01,((63:6.705818e-02,66:3.341173e-02):4.012298e-02,(65:1.701377e-01,59:1.370578e-01):1.755041e-01):3.987393e-01):3.246528e-01):1.297734e+00,((((68:2.253636e-01,69:4.006620e-01):5.439825e-02,(67:2.715955e-01,70:2.110212e-01):1.028205e-01):8.693358e-01,(33:2.952781e-02,((((28:1.335277e-03,32:1.062560e-02):1.142026e-01,(27:2.007825e-01,31:4.711564e-02):1.204280e-02):4.385861e-02,29:2.373100e-02):7.552349e-02,30:6.158259e-02):7.586172e-02):5.909383e-01):1.345287e+00,((55:1.281453e+00,(5:3.476663e-02,4:9.816935e-02):9.195312e-01):2.649343e-01,3:6.260653e-01):1.941651e-01):2.774997e-01):9.191832e-02):1.071334e+00,((39:1.603849e-02,2:4.287643e-02):3.444278e-01,40:1.866720e-01):2.955205e-01):3.163610e-01):1.330442e-01):1.524990e-01,22:3.379600e-02,1:3.595706e-02);
   tree gen.9809000 = [&U] (22:5.385551e-02,((7:7.580993e-01,(((((((4:1.289069e-02,5:1.292244e-01):6.628463e-01,55:1.059604e+00):5.043386e-01,3:6.724567e-01):2.411712e-01,((33:1.170675e-02,(30:4.768841e-02,(29:5.795935e-02,((32:1.178009e-02,28:6.176841e-03):1.343706e-01,(27:2.223102e-01,31:9.522036e-02):9.621755e-02):4.696089e-02):5.717775e-02):2.996643e-04):6.667484e-01,(((70:2.143751e-01,67:8.647586e-02):9.612602e-02,68:1.066404e-01):1.124032e-01,69:2.690939e-01):1.004620e+00):6.888818e-01):3.573312e-01,((((18:1.158088e+00,(((44:4.789541e-01,(54:6.176136e-01,43:1.273265e+00):1.205824e-01):7.435496e-01,10:8.153325e-01):2.639062e-01,(19:7.945557e-01,17:6.338551e-01):3.476997e-01):1.134363e-01):2.191779e-01,((11:9.134075e-01,(24:7.691761e-01,((14:1.380796e-01,15:1.854616e-01):7.198555e-02,20:2.346790e-01):3.221465e-02):7.695432e-01):2.450882e-01,((((9:1.252812e-01,21:9.745093e-02):3.606498e-02,13:1.267861e-01):6.154621e-01,((60:4.226447e-01,61:3.756638e-01):4.110407e-01,16:8.499539e-01):4.895267e-01):3.120672e-01,(12:1.033332e+00,26:8.504719e-01):3.435783e-02):2.541461e-01):1.869052e-01):3.566763e-01,((49:1.083236e+00,((48:3.582767e-01,45:1.750827e-01):3.193079e-01,(53:9.398374e-01,(46:2.646311e-01,47:9.541400e-02):4.930531e-01):3.317673e-01):3.065604e-01):1.072026e+00,(34:6.719332e-01,(50:1.108240e-01,(52:3.274561e-01,51:4.861724e-01):2.881264e-02):1.698694e+00):7.576220e-02):4.113139e-01):8.708011e-02,((6:5.194301e-01,8:8.013936e-01):7.564317e-01,((38:2.058303e-01,(41:1.594200e-01,(35:1.849856e-01,42:3.513388e-01):1.032750e-01):1.577881e-01):9.129613e-01,(25:5.376469e-01,(37:6.920526e-01,36:4.747421e-01):6.305149e-02):2.138472e-01):5.933918e-01):1.014042e-01):2.128405e-01):1.040239e-01,(62:5.577440e-01,(((66:3.219859e-02,63:9.720100e-02):1.144027e-01,(65:1.633599e-01,59:3.683989e-02):4.461593e-02):3.879578e-01,((56:3.013767e-02,57:2.529057e-02):1.590206e-02,(58:6.316933e-03,64:8.159434e-04):1.482915e-02):2.948221e-01):1.436720e-01):8.765440e-01):7.826967e-01,((2:2.549291e-02,39:4.750801e-02):2.433204e-01,40:2.812898e-01):3.976138e-01):2.309874e-01):1.602862e-01,23:5.982607e-02):1.658894e-01,1:5.137796e-02);
   tree gen.9809500 = [&U] ((23:3.953207e-02,(7:5.920216e-01,((((62:4.393137e-01,(((56:6.191211e-02,57:1.559329e-02):3.722737e-02,(64:1.747375e-03,58:1.066571e-02):1.940782e-02):3.595487e-01,((63:1.084828e-01,66:5.803661e-02):6.104867e-02,(65:2.302181e-01,59:1.392147e-01):9.883669e-02):5.279245e-01):3.275933e-01):1.172500e+00,(((8:6.965926e-01,6:4.312954e-01):9.777667e-01,(((((14:7.493254e-02,15:2.316893e-01):7.741341e-02,20:2.980860e-01):4.447255e-02,24:9.814963e-01):8.633199e-01,((49:1.022491e+00,((53:9.866607e-01,(47:2.644190e-01,46:2.100427e-01):4.258646e-01):1.475429e-01,(45:3.079615e-01,48:1.948914e-01):7.553871e-01):2.056560e-01):1.168182e+00,(((10:1.115317e+00,((17:7.669899e-01,19:8.751975e-01):2.436831e-01,((43:6.381639e-01,54:7.420937e-01):2.566066e-01,44:7.015204e-01):8.028519e-01):6.519295e-02):2.423675e-01,((12:9.956539e-01,26:8.546975e-01):2.373275e-01,(18:8.850796e-01,((16:1.237933e+00,(60:6.254884e-01,61:4.260859e-01):5.229408e-01):3.152727e-01,((21:1.110751e-01,13:3.540196e-01):4.578854e-02,9:1.400957e-01):6.706553e-01):3.035151e-01):3.923121e-01):1.614944e-01):5.721325e-02,11:1.144591e+00):1.966496e-01):3.494865e-02):2.057323e-01,(34:5.550056e-01,((52:3.135326e-01,51:3.573444e-01):1.188405e-01,50:2.410808e-01):1.430820e+00):4.072412e-01):2.444725e-02):1.092424e-01,(((37:8.655452e-01,36:4.370962e-01):2.137982e-01,25:4.736073e-01):1.585106e-01,(38:2.216529e-01,((35:2.089765e-01,42:2.519209e-01):1.580173e-01,41:1.895244e-01):3.552276e-01):7.494313e-01):6.216039e-01):2.727128e-01):4.131346e-02,((((68:3.296806e-01,69:4.069673e-01):5.113016e-02,(67:1.313210e-01,70:2.143421e-01):6.269289e-02):1.569063e+00,((33:5.379267e-02,((31:6.330093e-02,(27:2.039423e-01,(28:3.214899e-03,32:2.015700e-02):1.102755e-01):1.803406e-02):7.113531e-02,29:4.861269e-02):3.241933e-02):3.767370e-02,30:1.671897e-02):5.998738e-01):1.366458e+00,((55:1.301619e+00,(5:3.531375e-02,4:4.573246e-02):9.246154e-01):5.344535e-01,3:6.359179e-01):1.387632e-01):2.022201e-01):9.273804e-01,((39:1.629090e-02,2:4.593170e-02):3.142992e-01,40:1.896097e-01):3.488858e-01):3.085187e-01):1.710557e-01):1.527066e-01,22:3.432785e-02,1:1.128564e-01);
   tree gen.9810000 = [&U] ((23:1.145799e-01,(7:5.645114e-01,(((2:4.867823e-02,39:4.070098e-03):3.722944e-01,40:2.137802e-01):3.133990e-01,(((((55:8.478464e-01,(4:1.043712e-01,5:9.747667e-03):5.476042e-01):4.926516e-01,3:7.576138e-01):2.890380e-01,((29:2.310441e-02,((27:1.741705e-01,(31:1.093153e-01,(28:2.034405e-02,32:6.920136e-03):8.971953e-02):1.073509e-02):3.946129e-02,(33:1.080442e-01,30:3.037803e-02):4.487372e-02):1.331541e-02):5.999708e-01,((68:1.076703e-01,69:2.501838e-01):4.990599e-02,(70:1.616372e-01,67:2.707756e-01):1.161028e-01):8.697245e-01):1.063610e+00):1.236788e-01,((((8:8.063141e-01,6:5.533765e-01):1.012215e+00,(((((46:1.117906e-01,47:2.577547e-01):3.757266e-01,53:6.004985e-01):1.946062e-01,(48:3.640315e-01,45:2.400149e-01):5.168991e-01):1.593693e-01,49:1.008738e+00):5.677883e-01,(((41:1.089221e-01,(42:3.651801e-01,35:2.283582e-01):1.422826e-01):2.143459e-01,38:1.423178e-01):6.481072e-01,(25:7.963688e-01,(37:5.564949e-01,36:4.790953e-01):9.137842e-02):3.611014e-01):2.450162e-01):1.194453e-01):2.896659e-01,(34:7.680426e-01,(52:3.059799e-01,(50:2.841682e-01,51:2.793751e-01):3.570794e-02):1.732823e+00):4.054488e-01):1.100457e-01,(((24:8.920196e-01,((14:1.302962e-01,15:1.466230e-01):8.400878e-02,20:3.321635e-01):8.575726e-02):7.911504e-01,11:8.858014e-01):3.194292e-01,(((19:7.215237e-01,17:6.342402e-01):5.229739e-01,(10:9.312938e-01,((43:6.195377e-01,44:9.137411e-01):6.097764e-02,54:6.048721e-01):7.556963e-01):3.201176e-01):1.737986e-01,(((12:8.470112e-01,26:5.643738e-01):3.669266e-01,(((61:5.544114e-01,60:3.253635e-01):4.931960e-01,16:9.433465e-01):3.843629e-01,(13:2.493681e-01,(21:1.003849e-01,9:2.022723e-01):4.507721e-03):6.163718e-01):2.845773e-01):5.935985e-02,18:8.961481e-01):8.754770e-02):1.026730e-01):2.340758e-01):1.243406e-01):8.550625e-02,((((65:2.220618e-01,59:5.812127e-02):8.205577e-02,(66:4.073021e-02,63:5.928323e-02):9.080578e-02):2.837460e-01,((58:7.623783e-03,64:2.678584e-03):3.119785e-02,(56:5.615036e-02,57:5.015241e-02):2.163846e-02):3.118342e-01):1.360575e-01,62:9.180406e-01):1.112604e+00):9.302242e-01):4.620910e-01):2.310814e-01):1.480390e-01,22:9.003443e-02,1:8.406184e-02);
   tree gen.9810500 = [&U] ((23:1.125665e-01,(7:6.046201e-01,((((62:4.158110e-01,(((56:2.513613e-02,57:1.475907e-02):4.636253e-02,(64:1.104493e-02,58:4.987264e-03):7.752259e-03):3.761770e-01,((63:7.908190e-02,66:5.255480e-02):1.510659e-01,(65:1.751430e-01,59:7.104818e-02):2.174767e-02):4.581923e-01):3.782666e-01):1.109773e+00,((8:6.531258e-01,6:4.082217e-01):9.321493e-01,(((((((44:3.835684e-01,(43:6.177436e-01,54:7.023928e-01):5.214931e-01):9.100611e-01,10:1.055650e+00):1.500236e-01,(17:7.259571e-01,19:8.050006e-01):2.487918e-01):2.887342e-01,((12:9.423879e-01,26:8.089724e-01):1.469499e-01,(18:8.377291e-01,((16:8.831375e-01,(60:5.920257e-01,61:4.032910e-01):4.949643e-01):7.940247e-01,(9:1.325729e-01,(21:1.031291e-01,13:2.383473e-01):1.337667e-01):5.524973e-01):5.476330e-01):2.321308e-01):1.412748e-01):2.029031e-01,(11:1.080014e+00,(24:9.389327e-01,(20:2.921836e-01,(14:2.417816e-01,15:1.656834e-01):1.806240e-01):2.444527e-01):6.798834e-01):3.621750e-02):1.129967e-01,((34:5.286917e-01,(52:1.606215e-01,(50:1.931603e-01,51:3.831216e-01):1.014429e-01):1.208498e+00):3.865675e-01,(49:9.677896e-01,((53:8.471063e-01,(47:2.004709e-01,46:1.988057e-01):3.789531e-01):3.014157e-01,(45:4.241192e-01,48:1.844650e-01):3.010837e-01):1.946537e-01):7.987712e-01):2.285423e-02):2.733441e-01,(((37:8.192398e-01,36:3.796215e-01):8.766014e-02,25:4.482700e-01):2.704216e-01,(38:2.447131e-01,((35:1.977965e-01,42:2.384435e-01):1.495636e-01,41:2.014135e-01):3.362235e-01):7.093378e-01):5.883490e-01):2.928132e-02):6.433939e-02):4.651065e-03,((((68:1.009612e-01,(67:3.345874e-01,70:2.028751e-01):1.938125e-01):4.120945e-02,69:3.908259e-01):1.126181e+00,((33:5.091484e-02,(((27:2.704557e-01,(28:4.407537e-03,32:2.616167e-03):1.375683e-01):1.570080e-02,31:5.412596e-02):7.004063e-02,29:4.601198e-02):3.068494e-02):9.926579e-02,30:5.530250e-02):7.609677e-01):1.015008e+00,((55:1.231985e+00,(5:1.105648e-01,4:3.686401e-02):7.206099e-01):5.058610e-01,3:6.603260e-01):2.467273e-01):1.914017e-01):8.777669e-01,((39:1.944133e-02,2:4.272912e-02):2.974846e-01,40:1.794659e-01):3.266338e-01):4.277354e-01):1.669302e-01):1.047616e-01,22:8.030723e-02,1:5.936708e-02);
   tree gen.9811000 = [&U] (22:4.347985e-02,((7:8.182139e-01,(((((((4:1.391287e-02,5:1.394715e-01):9.491013e-01,55:9.381979e-01):5.097351e-01,3:5.901040e-01):3.843123e-01,(((29:6.995085e-02,(31:5.819701e-02,((32:1.907936e-02,28:2.119573e-03):3.259277e-02,27:2.332965e-01):1.003426e-02):7.824366e-02):2.241687e-02,(33:3.280660e-02,30:6.366677e-02):1.632485e-02):6.764175e-01,(69:2.950685e-01,(68:1.481641e-01,(70:2.087199e-01,67:1.851963e-01):3.833658e-01):4.037881e-02):9.675025e-01):9.422738e-01):4.500166e-01,((6:5.606190e-01,8:8.649414e-01):9.968181e-01,((((((((14:1.446006e-01,15:9.591754e-02):8.068505e-02,20:2.432707e-01):9.235918e-02,24:6.864643e-01):6.814219e-01,(((18:1.249920e+00,((((54:6.704186e-01,44:5.150721e-01):1.312348e-01,43:8.916621e-01):6.982258e-01,(19:6.893017e-01,17:6.841176e-01):2.410465e-01):3.187427e-01,10:1.124649e+00):4.383665e-01):8.521519e-03,(((9:1.580527e-01,21:1.270473e-01):1.161604e-01,13:1.628531e-01):5.827060e-01,((60:5.674773e-01,61:5.385106e-01):5.779872e-01,16:9.173522e-01):5.283444e-01):4.589435e-01):1.558775e-01,(12:1.115272e+00,26:9.179113e-01):1.368371e-01):3.763413e-01):8.518937e-02,11:9.218548e-01):3.775212e-02,((48:4.348375e-01,45:7.952383e-02):4.531597e-01,(49:1.324911e+00,(53:1.014363e+00,(46:1.399456e-01,47:2.504228e-01):3.536869e-01):4.370027e-01):4.599868e-02):1.159286e+00):1.373101e-01,(34:8.581123e-01,(50:1.230566e-01,(52:1.515555e-01,51:2.287035e-01):1.355406e-01):1.649078e+00):4.900533e-01):2.292989e-01,((38:1.455740e-01,(41:1.638678e-01,(35:1.970886e-01,42:4.266423e-01):1.629131e-01):3.138260e-01):9.928081e-01,(25:5.614204e-01,(37:5.315817e-01,36:5.158075e-01):1.958523e-01):3.175990e-01):5.726174e-01):2.858665e-02):1.183574e-01):2.879873e-01,(62:4.838830e-01,(((66:6.090451e-02,63:6.327935e-02):9.544633e-02,(65:2.516189e-01,59:4.035839e-02):1.042648e-01):3.993459e-01,((56:3.641579e-02,57:4.245563e-02):2.717952e-02,(58:5.180957e-04,64:1.242217e-03):1.873513e-02):3.182004e-01):1.811515e-01):6.607304e-01):8.079275e-01,((2:2.751441e-02,39:3.824797e-02):2.382124e-01,40:2.024535e-01):3.828196e-01):2.566912e-01):1.125597e-01,23:1.211148e-01):1.287676e-01,1:6.062807e-02);
   tree gen.9811500 = [&U] (22:4.490560e-02,((7:8.450439e-01,(((((((4:8.906803e-03,5:1.440449e-01):9.802232e-01,55:9.346284e-01):5.264498e-01,3:6.094541e-01):3.969143e-01,((29:5.076315e-02,((31:1.349975e-01,((32:1.970499e-02,28:1.740652e-03):3.366152e-02,27:2.264779e-01):3.032359e-02):1.111786e-02,(30:8.058441e-02,33:3.242118e-02):5.634895e-02):1.368923e-02):1.377838e+00,(69:3.047441e-01,(68:1.530226e-01,(70:2.155640e-01,67:1.912690e-01):3.959367e-01):4.170287e-02):9.992278e-01):4.045860e-01):1.893451e-01,((((38:1.503475e-01,(41:1.974528e-01,(35:2.035513e-01,42:4.406323e-01):1.682551e-01):2.850280e-01):1.025363e+00,(25:7.319156e-01,(37:5.490128e-01,36:5.327213e-01):2.022745e-01):2.031208e-01):5.586903e-01,(((((((14:1.493421e-01,15:1.510543e-01):1.169510e-01,20:2.547453e-01):9.254658e-02,24:6.875893e-01):7.037664e-01,11:9.223524e-01):6.994074e-02,((18:1.321266e+00,((((9:3.125309e-01,21:9.268255e-02):1.199694e-01,13:1.681932e-01):6.018135e-01,((60:5.860854e-01,61:5.561689e-01):5.969399e-01,16:9.474331e-01):2.803269e-01):3.885177e-01,((19:6.874565e-01,17:7.065505e-01):2.247849e-01,((44:5.505516e-01,(54:6.924023e-01,43:9.209005e-01):1.281002e-01):7.463307e-01,10:1.161528e+00):3.249169e-01):4.527410e-01):1.416266e-02):1.035273e-01,(12:1.151843e+00,26:9.480105e-01):1.413241e-01):3.886819e-01):8.474757e-02,(49:1.429486e+00,((48:4.490962e-01,45:1.343169e-01):3.326870e-01,(53:1.047625e+00,(46:6.236387e-02,47:2.586344e-01):3.652846e-01):3.150869e-01):1.534057e-01):1.197300e+00):3.549831e-02,(34:9.843397e-01,(50:1.270917e-01,(52:2.553402e-01,51:2.362029e-01):2.375856e-01):1.679674e+00):5.438121e-01):1.264890e-01):3.068220e-02,(6:5.790023e-01,8:8.933036e-01):1.004501e+00):1.202017e-01):3.412057e-01,(62:7.137935e-01,(((66:6.290162e-02,63:6.535434e-02):6.009836e-02,(65:2.598698e-01,59:9.320620e-02):1.065393e-01):4.124408e-01,((56:3.760990e-02,57:4.384779e-02):3.891120e-02,(58:5.350846e-04,64:1.171477e-03):1.934947e-02):3.286345e-01):2.365055e-01):6.283773e-01):8.344202e-01,((2:2.841663e-02,39:3.950216e-02):2.460236e-01,40:2.090922e-01):3.953727e-01):3.069730e-01):1.162506e-01,23:9.981248e-02):1.329900e-01,1:6.261612e-02);
   tree gen.9812000 = [&U] ((23:5.354878e-02,(((40:1.658436e-01,(39:2.481413e-02,2:3.645068e-02):3.254295e-01):3.702265e-01,(((((63:6.967945e-02,66:2.021936e-02):1.253525e-01,(59:8.021677e-02,65:2.457634e-01):4.491809e-02):6.141936e-01,((57:1.083253e-02,56:1.333849e-02):9.239777e-03,(64:1.332628e-02,58:3.126861e-03):4.375017e-02):2.486169e-01):2.907568e-01,62:5.050310e-01):7.413284e-01,(((((67:1.886559e-01,70:2.347811e-01):2.394742e-01,(69:5.306608e-01,68:2.257495e-01):2.521242e-02):1.279270e+00,(29:3.857763e-02,((30:8.235493e-02,33:5.524555e-02):7.158373e-02,(31:2.928622e-02,((32:2.255169e-03,28:2.099710e-03):8.510690e-02,27:2.533046e-01):1.498220e-02):3.506174e-02):3.535629e-03):7.716699e-01):1.046235e+00,(3:8.239849e-01,((5:8.811764e-02,4:1.339050e-02):5.802546e-01,55:1.200241e+00):8.424674e-01):5.942782e-02):1.824281e-01,(((((((45:3.165755e-01,48:2.684562e-01):4.652324e-01,(53:8.460914e-01,(46:9.498113e-02,47:2.968469e-01):6.715695e-01):2.135973e-01):3.685393e-01,49:1.029212e+00):1.006864e+00,(24:6.857581e-01,((15:1.092429e-01,14:2.534492e-01):1.624767e-01,20:2.412624e-01):3.391609e-01):4.128322e-01):1.899957e-01,(((((((21:1.234370e-01,9:1.459205e-01):1.935306e-01,13:8.577081e-02):8.770089e-01,((61:5.166309e-01,60:4.935000e-01):7.028805e-01,16:7.390967e-01):3.731025e-01):3.388594e-01,(26:8.957629e-01,12:6.970935e-01):1.013830e-01):2.437517e-01,18:1.282876e+00):1.483723e-01,((10:1.204616e+00,(19:8.636687e-01,17:5.003556e-01):2.667293e-01):1.771605e-01,((43:7.847114e-01,54:5.517932e-01):2.798410e-02,44:6.304432e-01):6.817218e-01):3.002561e-01):1.485514e-01,11:1.065201e+00):2.854698e-01):2.026806e-01,(((38:1.994176e-01,((42:3.543361e-01,35:2.288238e-01):1.461585e-01,41:2.566127e-01):1.569298e-01):1.159639e+00,((36:5.614009e-01,37:6.312887e-01):1.068994e-01,25:6.032941e-01):3.382290e-01):3.391318e-01,(8:7.396954e-01,6:4.264539e-01):1.126961e+00):1.539595e-01):3.692071e-02,(((52:2.252901e-01,50:2.748429e-01):1.577089e-01,51:2.861787e-01):2.101971e+00,34:1.153572e+00):3.698182e-01):3.044998e-01):1.957145e-01):1.300499e+00):2.346362e-01,7:6.079061e-01):4.107089e-01):1.368515e-01,22:1.436446e-01,1:7.707118e-02);
   tree gen.9812500 = [&U] ((23:8.345894e-02,(((40:2.528001e-01,(39:3.261718e-02,2:3.450166e-02):3.080289e-01):2.943747e-01,(((((67:1.293406e-01,70:2.222274e-01):1.168195e-01,(69:5.022865e-01,68:2.114480e-01):1.085270e-01):1.371342e+00,(29:3.651489e-02,((30:2.630285e-02,33:5.229157e-02):4.384323e-02,(31:2.772029e-02,(27:2.397604e-01,(32:1.983062e-02,28:4.901340e-04):7.812697e-02):1.401699e-02):9.996899e-02):4.137554e-02):5.638681e-01):1.119638e+00,(3:7.522375e-01,((5:8.340600e-02,4:1.054455e-02):5.492284e-01,55:1.555588e+00):4.737061e-01):1.714036e-01):2.831069e-01,((((((38:1.887548e-01,((42:3.353898e-01,35:2.165886e-01):1.157449e-01,41:2.428917e-01):1.739417e-01):8.511239e-01,((36:4.652385e-01,37:5.975338e-01):8.851780e-02,25:5.710360e-01):3.201439e-01):6.695895e-01,(((((45:2.591164e-01,48:2.541019e-01):4.403565e-01,(53:7.606280e-01,(46:8.990250e-02,47:2.809745e-01):5.372520e-01):5.993826e-01):1.838362e-01,49:9.741805e-01):9.530273e-01,(24:6.490906e-01,((15:1.034017e-01,14:2.398973e-01):1.537891e-01,20:2.031983e-01):3.210260e-01):4.747593e-01):2.085212e-01,(((((((21:1.414685e-01,9:1.903492e-01):1.229701e-01,13:8.118466e-02):8.301153e-01,((61:4.890067e-01,60:6.386828e-01):6.652976e-01,16:8.292712e-01):5.991767e-01):3.207406e-01,(26:8.501419e-01,12:6.598199e-01):2.384173e-01):1.836737e-02,18:1.214280e+00):1.679255e-01,11:1.008244e+00):1.406084e-01,((10:1.140206e+00,(19:8.174884e-01,17:5.495188e-01):2.524673e-01):1.346704e-01,(44:5.017003e-01,(43:7.427530e-01,54:5.082069e-01):1.700379e-01):5.891076e-01):3.015777e-01):1.183880e-01):2.125589e-01):2.143205e-02,((51:4.507493e-01,(50:3.234927e-01,52:2.104658e-01):8.879269e-02):1.581352e+00,34:1.091891e+00):3.500441e-01):1.421401e-01,(8:6.784305e-01,6:4.036514e-01):1.049273e+00):2.882182e-01,((((63:6.595369e-02,66:2.445127e-02):8.458435e-02,(59:7.592758e-02,65:2.326224e-01):4.251632e-02):3.594974e-01,((57:1.025332e-02,56:1.262528e-02):8.745727e-03,(64:3.026977e-02,58:2.959668e-03):1.388048e-02):2.353234e-01):2.752100e-01,62:4.780271e-01):6.638343e-01):1.401407e-01):6.823361e-01):2.220902e-01,7:5.754014e-01):3.887483e-01):1.553074e-01,22:4.499426e-02,1:8.231519e-02);
   tree gen.9813000 = [&U] ((23:1.584732e-01,(7:4.366561e-01,(((2:3.418126e-02,39:3.317072e-02):2.964738e-01,40:2.020298e-01):4.850873e-01,(((((58:1.605504e-03,64:2.619794e-03):2.516251e-02,(56:1.943773e-02,57:2.899550e-02):7.958032e-03):4.578432e-01,((66:2.237450e-02,63:4.478165e-02):9.823568e-02,(59:1.074531e-01,65:2.300434e-01):3.409881e-03):3.289332e-01):3.861074e-01,62:5.825176e-01):4.827820e-01,(((((38:2.153987e-01,((35:1.852938e-01,42:3.601715e-01):5.833601e-02,41:2.005794e-01):2.507970e-01):9.013349e-01,(25:5.360895e-01,(37:4.869208e-01,36:3.361607e-01):1.774585e-01):1.229821e-01):5.666319e-01,((((((12:1.132723e+00,26:7.877509e-01):1.219062e-01,((((60:5.782448e-01,61:5.210524e-01):5.988945e-01,16:8.165467e-01):4.594825e-01,(13:1.291282e-01,(21:1.507783e-01,9:2.034521e-01):1.593916e-01):5.831868e-01):5.056841e-01,11:9.160432e-01):3.625215e-01):2.518183e-02,((20:2.716110e-01,(15:1.122633e-01,14:1.955573e-01):2.471907e-01):5.096937e-02,24:6.908919e-01):7.491885e-01):9.169157e-02,(((17:4.365629e-01,19:7.851706e-01):3.380719e-01,10:1.131078e+00):1.927044e-01,(((43:3.091934e-01,54:1.049386e+00):3.038217e-01,44:7.771551e-01):6.221777e-01,18:8.661673e-01):1.123182e-01):2.641934e-01):3.572253e-01,(((48:2.993915e-01,45:1.357724e-01):4.199703e-01,((46:2.966609e-01,47:1.541621e-01):3.157925e-01,53:9.597077e-01):2.818725e-01):1.794274e-01,49:8.596456e-01):1.060581e+00):1.037269e-01,((8:7.735868e-01,6:5.873110e-01):6.327828e-01,34:1.115669e+00):1.086444e-01):2.494255e-02):1.017429e-01,(52:1.405023e-01,(50:1.887928e-01,51:3.133940e-01):1.605015e-01):1.707547e+00):1.200713e-01,((((67:1.899955e-01,70:2.444282e-01):8.623792e-02,(68:4.484771e-01,69:2.337342e-01):2.830592e-02):8.284608e-01,((((31:1.156291e-01,((32:5.898797e-04,28:2.064407e-03):4.629622e-02,27:1.704426e-01):2.758946e-02):3.043070e-02,29:2.407806e-02):7.668578e-02,33:6.288554e-02):3.605247e-02,30:2.935494e-02):1.023331e+00):5.484774e-01,(3:5.089426e-01,(55:1.184158e+00,(4:5.461490e-02,5:1.238773e-01):6.646371e-01):4.119548e-01):3.625627e-01):2.994922e-01):3.251256e-01):5.659174e-01):3.091693e-01):2.418698e-01):9.326630e-02,22:2.049323e-02,1:1.382506e-01);
   tree gen.9813500 = [&U] ((23:3.939719e-02,((((((8:9.985609e-01,6:4.138973e-01):8.994430e-01,(((55:1.085992e+00,(5:2.032712e-02,4:1.749375e-01):7.773158e-01):1.364124e-01,3:9.095409e-01):2.785526e-01,(((((((28:2.379785e-02,32:6.794997e-03):2.472852e-02,27:2.346361e-01):7.794142e-02,31:7.162491e-02):5.971952e-02,29:8.404921e-02):6.807370e-02,33:5.995762e-02):8.078529e-02,30:2.284170e-03):5.078722e-01,(((67:2.874371e-01,70:2.239309e-01):1.988991e-01,69:2.592382e-01):2.651222e-03,68:1.551591e-01):9.950484e-01):8.389087e-01):4.148416e-01):2.514564e-02,(((34:9.926315e-01,(((51:4.806909e-01,52:3.703557e-01):1.008253e-01,50:2.712704e-01):1.781756e+00,(49:8.141872e-01,((45:3.237126e-01,48:3.380111e-01):4.673447e-01,((47:1.389279e-01,46:1.886242e-01):5.791176e-01,53:6.791057e-01):1.874853e-01):4.624758e-01):8.617131e-01):3.951828e-01):3.143721e-01,((((12:6.999742e-01,26:1.076431e+00):3.034733e-01,((24:9.060168e-01,((15:1.091708e-01,14:2.853504e-01):2.219939e-01,20:3.083009e-01):2.167629e-01):7.948332e-01,11:8.833262e-01):1.521067e-01):1.690958e-01,(((19:5.425841e-01,17:7.403456e-01):3.728137e-01,(43:6.476272e-01,(54:7.079288e-01,44:6.866320e-01):1.165916e-01):8.417296e-01):1.005175e-01,10:1.085412e+00):3.269673e-01):2.211032e-01,(18:1.120492e+00,((16:8.075064e-01,(61:5.076784e-01,60:7.327950e-01):8.141855e-01):4.917400e-01,(13:2.841856e-01,(21:1.365640e-01,9:1.871227e-01):1.139161e-01):8.694347e-01):5.987458e-01):2.177908e-01):1.200752e-01):2.981852e-01,((25:6.565574e-01,(36:5.110992e-01,37:5.938782e-01):2.569904e-01):6.417389e-01,(38:1.471647e-01,(41:2.264944e-01,(35:2.362535e-01,42:3.577451e-01):9.346559e-02):2.658076e-01):1.371438e+00):5.067519e-01):3.619220e-02):3.218896e-01,((((57:5.174256e-02,56:8.850106e-03):2.661603e-02,(64:6.059570e-03,58:2.377490e-02):2.260492e-02):5.747058e-01,((59:8.853271e-02,65:2.482363e-01):1.062297e-01,(63:6.771732e-02,66:5.532808e-02):1.131888e-01):3.910453e-01):2.353028e-01,62:6.231245e-01):8.927926e-01):1.154582e+00,(40:1.191631e-01,(2:3.040053e-02,39:2.727629e-02):3.835879e-01):4.518853e-01):1.910860e-01,7:6.933533e-01):3.190324e-01):1.846744e-01,22:1.506077e-03,1:1.576265e-01);
   tree gen.9814000 = [&U] ((23:6.877059e-02,(7:6.731517e-01,(((2:5.782832e-02,39:2.663913e-02):3.729990e-01,40:1.912220e-01):2.298072e-01,((((34:9.473473e-01,((52:2.265139e-01,51:3.807996e-01):2.569698e-01,50:2.012043e-01):1.253707e+00):4.543624e-01,(((24:5.815642e-01,((14:1.112905e-01,15:1.082183e-01):6.586634e-02,20:3.571548e-01):5.520747e-02):9.536689e-01,11:9.215072e-01):1.988759e-01,(((18:1.062671e+00,(12:1.050939e+00,26:8.747254e-01):3.905264e-01):1.424001e-01,(((61:4.692316e-01,60:5.672290e-01):5.898321e-01,16:1.015639e+00):4.981765e-01,(13:2.522968e-01,(21:1.294734e-01,9:2.150644e-01):4.101526e-02):6.247863e-01):2.439404e-01):1.554543e-01,(((43:8.554796e-01,(44:4.296130e-01,54:1.236527e+00):1.503787e-01):9.941601e-01,10:8.026958e-01):6.187560e-02,(19:1.008072e+00,17:5.992065e-01):5.233639e-01):2.235302e-01):1.032075e-01):1.545334e-01):1.484290e-01,((((55:1.382538e+00,(4:5.956805e-02,5:5.066451e-02):6.493281e-01):4.687910e-01,3:5.979892e-01):2.763987e-01,(((29:2.846185e-02,(((28:4.471715e-03,32:1.025883e-02):4.213814e-02,27:2.702569e-01):2.868981e-02,31:9.992667e-02):2.012086e-02):3.763438e-02,(33:2.091825e-02,30:1.016738e-01):1.199668e-02):6.090061e-01,((68:3.405595e-02,(70:2.633805e-01,67:1.432259e-01):3.464295e-01):6.396560e-02,69:2.659262e-01):9.751982e-01):1.280568e+00):2.984292e-01,(((((46:3.230976e-01,47:1.255207e-01):4.570601e-01,53:8.750756e-01):1.253331e-01,(48:8.431818e-02,45:2.905952e-01):6.044998e-01):3.117657e-01,49:9.152645e-01):1.165134e+00,((((41:2.961730e-01,(42:3.496380e-01,35:3.003160e-01):1.367439e-01):1.221962e-01,38:2.538426e-01):8.582078e-01,(25:6.329029e-01,(37:5.608762e-01,36:4.436921e-01):1.508352e-01):2.805415e-01):3.963409e-01,(8:6.427822e-01,6:5.580817e-01):7.224465e-01):1.353219e-01):2.479259e-01):5.643155e-02):2.309623e-01,((((65:1.917359e-01,59:9.461335e-02):7.879077e-02,(66:6.342937e-02,63:8.305702e-02):9.897226e-02):3.045521e-01,((58:3.899390e-04,64:3.535129e-03):7.021696e-02,(56:1.602434e-02,57:2.508726e-02):4.872830e-03):3.778978e-01):3.840185e-01,62:6.064707e-01):1.147421e+00):8.609990e-01):3.724491e-01):1.385645e-01):1.133929e-01,22:5.189394e-02,1:1.161052e-01);
   tree gen.9814500 = [&U] ((23:3.172486e-02,(((((((8:9.824078e-01,6:3.941145e-01):8.241436e-01,((25:6.251764e-01,(36:5.311403e-01,37:5.810911e-01):1.577856e-01):6.499619e-02,(38:1.401308e-01,(41:2.156688e-01,(35:2.249615e-01,42:3.406462e-01):1.246186e-01):2.162211e-01):6.065487e-01):4.825310e-01):1.568495e-02,(((55:8.420936e-01,(5:7.412024e-02,4:4.883361e-02):4.704444e-01):6.205597e-01,3:8.660682e-01):1.707522e-01,(((((((28:2.384651e-03,32:7.161545e-03):5.734656e-02,27:2.554779e-01):2.086855e-02,31:6.820150e-02):3.349439e-02,29:2.185196e-02):5.632289e-02,33:5.189163e-02):8.367204e-02,30:6.903966e-03):8.982389e-01,((68:2.831280e-01,69:3.242852e-01):1.982934e-01,(67:2.761860e-01,70:2.946354e-01):1.483543e-01):9.474888e-01):5.191202e-01):1.412846e-01):1.861311e-01,((34:8.222042e-01,((50:2.709434e-01,(52:3.664534e-01,51:3.798896e-01):6.547010e-02):1.312383e+00,(49:7.752721e-01,((45:1.281733e-01,48:3.218554e-01):4.450074e-01,((47:1.322877e-01,46:3.329649e-01):5.514380e-01,53:6.466469e-01):1.785242e-01):4.403711e-01):8.186732e-01):7.343494e-02):5.090665e-01,(((24:8.581269e-01,(15:5.873990e-02,14:2.717117e-01):5.991126e-02):7.612407e-02,20:4.000686e-01):7.568431e-01,(11:8.411065e-01,((10:1.425175e+00,((19:5.166505e-01,17:7.049598e-01):4.971788e-01,(54:9.724062e-01,(43:4.660539e-01,44:8.888232e-01):3.936339e-02):7.637622e-01):5.442307e-02):3.777983e-01,((12:6.380402e-01,26:1.024982e+00):3.374807e-01,(((16:7.689105e-01,(61:4.834132e-01,60:7.142871e-01):5.335588e-01):4.097300e-01,(13:8.453966e-02,(21:1.300368e-01,9:2.129197e-01):1.666493e-01):5.523064e-01):6.979012e-02,18:1.364513e+00):2.026070e-01):1.858606e-01):7.586756e-02):1.129452e-01):1.382046e-01):1.653838e-01):1.627683e-01,((((57:2.651720e-02,56:1.125115e-02):3.143580e-02,(64:9.084710e-03,58:5.335415e-03):4.024663e-02):5.472370e-01,((59:5.315737e-02,65:1.420960e-01):7.723033e-02,(63:6.448068e-02,66:2.904133e-02):7.746170e-02):1.781629e-01):1.410345e-01,62:5.933415e-01):8.501204e-01):9.715269e-01,(40:2.457634e-01,(2:2.438365e-02,39:5.337343e-02):4.856359e-01):3.165845e-01):2.737063e-01,7:7.151540e-01):2.636321e-01):2.010995e-01,22:5.907597e-02,1:7.621845e-02);
   tree gen.9815000 = [&U] ((23:9.349968e-02,(7:6.153891e-01,(((2:5.767495e-02,39:2.053687e-02):3.493426e-01,40:2.176637e-01):3.241017e-01,(((((58:5.793875e-03,64:2.027730e-04):5.761637e-02,(56:2.064917e-02,57:1.489256e-02):1.419693e-02):3.814098e-01,((66:8.237280e-02,63:5.028725e-02):1.136194e-01,(65:1.838266e-01,59:5.293676e-02):5.387790e-02):3.734077e-01):1.984593e-01,62:6.721371e-01):8.723219e-01,(((((((11:1.026418e+00,(((((60:3.298534e-01,61:5.485810e-01):7.234250e-01,16:6.664202e-01):3.548430e-01,(13:1.027343e-01,(21:1.859268e-01,9:2.161321e-01):1.693256e-01):5.367151e-01):2.796670e-01,(12:1.228035e+00,26:8.713897e-01):1.868220e-01):3.855912e-01,((20:2.203381e-01,(15:2.180973e-01,14:2.098133e-01):9.402471e-02):1.217834e-01,24:7.339515e-01):7.562668e-01):8.581500e-02):3.002647e-01,((17:6.684069e-01,19:8.341060e-01):4.667959e-01,((((43:6.851987e-01,54:7.456190e-01):2.819305e-01,44:4.532477e-01):8.189049e-01,10:8.692194e-01):1.693648e-01,18:1.254431e+00):2.360904e-01):3.396100e-01):2.060027e-01,(34:1.213806e+00,(((48:3.754425e-01,45:1.434298e-01):4.051034e-01,((46:2.305200e-01,47:1.198320e-01):3.569904e-01,53:1.019521e+00):2.683946e-01):1.455847e-01,49:1.269890e+00):8.911361e-01):6.774041e-02):1.019795e-01,((38:9.236001e-02,((35:2.444281e-01,42:3.199265e-01):8.233409e-02,41:1.068571e-01):2.871715e-01):9.575102e-01,(25:4.813034e-01,(37:8.307564e-01,36:4.208623e-01):1.746013e-01):2.210499e-01):8.977400e-01):7.283302e-02,(52:1.492590e-01,(50:2.681819e-01,51:3.436764e-01):8.437250e-02):1.468656e+00):2.807415e-02,(8:8.263519e-01,6:4.918220e-01):1.083760e+00):1.407412e-01,((((67:2.052759e-01,70:2.596621e-01):3.645690e-02,(68:1.411090e-01,69:2.425365e-01):6.265938e-02):8.695976e-01,(33:4.633866e-02,((((27:2.384078e-01,31:1.237411e-01):5.191512e-02,(32:1.110174e-02,28:1.803700e-02):4.481496e-02):3.513090e-02,29:3.242154e-02):4.274849e-02,30:7.766317e-02):2.741114e-02):9.364736e-01):4.974790e-01,(3:5.348580e-01,(55:9.902660e-01,(4:2.154057e-02,5:8.379198e-02):7.567858e-01):1.982662e-01):3.770040e-01):2.922841e-01):5.674214e-02):8.845565e-01):2.392356e-01):2.311567e-01):1.679744e-01,22:4.156843e-02,1:8.452039e-02);
   tree gen.9815500 = [&U] ((23:2.416109e-02,(7:5.952224e-01,(((2:4.368398e-02,39:4.704145e-02):3.378945e-01,40:2.105307e-01):3.134807e-01,(((((58:1.621528e-03,64:3.637563e-04):1.586670e-02,(56:3.080938e-02,57:1.283242e-02):1.373169e-02):3.689107e-01,((66:7.967339e-02,63:6.554385e-02):1.098961e-01,(65:1.710969e-01,59:5.120199e-02):5.901158e-02):2.354285e-01):1.919557e-01,62:6.501108e-01):8.437353e-01,((((34:1.005303e+00,((((48:3.631390e-01,45:1.387295e-01):3.918279e-01,((46:2.229657e-01,47:1.159050e-01):3.452916e-01,53:8.132707e-01):2.766685e-01):2.340479e-01,49:1.228275e+00):9.671800e-01,((11:9.927817e-01,(((((60:3.190439e-01,61:5.306037e-01):6.997179e-01,16:6.445812e-01):4.832295e-01,(13:1.071964e-01,(21:1.146610e-01,9:2.090493e-01):1.637767e-01):5.191266e-01):3.159692e-01,(12:1.187792e+00,26:8.428338e-01):1.806997e-01):1.360314e-01,((20:2.131175e-01,(15:2.109501e-01,14:1.012314e-01):1.203741e-01):1.547541e-01,24:7.098994e-01):7.836880e-01):2.252892e-01):2.162550e-01,((17:6.465028e-01,19:8.067718e-01):4.514987e-01,(((43:6.627443e-01,54:7.211846e-01):2.726914e-01,44:4.383945e-01):8.304782e-01,(18:1.177519e+00,10:9.685689e-01):8.267371e-02):1.558861e-01):3.912550e-01):1.992519e-01):1.034093e-01):1.033428e-01,(((51:3.324139e-01,50:2.848286e-01):1.088727e-01,52:1.872383e-01):1.348389e+00,((38:8.933331e-02,((35:2.406590e-01,42:3.094423e-01):5.561033e-02,41:1.033553e-01):2.777607e-01):9.261319e-01,(25:5.410516e-01,(37:4.134062e-01,36:4.070703e-01):1.688795e-01):2.078175e-01):2.731700e-01):8.797095e-02):2.192841e-01,(8:7.992718e-01,6:4.757047e-01):1.048244e+00):1.361290e-01,((((67:1.985489e-01,70:2.511528e-01):5.182987e-02,(68:1.237050e-01,69:2.603228e-01):5.984378e-02):8.411003e-01,(33:5.447821e-02,((((32:1.131399e-03,28:1.744592e-02):4.334635e-02,(31:1.125991e-01,27:2.305950e-01):1.353537e-02):4.311906e-02,29:3.135907e-02):2.724696e-02,30:3.742325e-02):3.054997e-02):6.298911e-01):7.495063e-01,(3:5.173303e-01,(55:9.578143e-01,(4:2.083467e-02,5:8.104606e-02):7.319855e-01):1.917689e-01):3.892219e-01):2.827057e-01):5.488266e-02):8.555690e-01):2.313957e-01):2.235815e-01):1.624698e-01,22:5.532537e-02,1:6.503706e-02);
   tree gen.9816000 = [&U] ((23:1.152201e-01,(7:6.878972e-01,(((2:5.424746e-03,39:2.722266e-02):4.093063e-01,40:2.780126e-01):2.369866e-01,((((11:1.054544e+00,((12:8.738983e-01,26:1.190985e+00):2.337561e-01,(((((61:4.584829e-01,60:5.364412e-01):6.027524e-01,16:7.655682e-01):3.320938e-01,((21:1.318895e-01,9:1.639687e-01):6.341805e-02,13:2.439221e-01):4.753938e-01):1.491859e-01,18:1.178444e+00):2.592357e-01,(((44:4.758717e-01,(54:1.126012e+00,43:8.742190e-01):1.036451e-01):6.696123e-01,10:8.202789e-01):8.365807e-02,(19:1.093519e+00,17:6.594372e-01):3.553854e-01):5.248838e-01):7.769430e-02):2.239156e-01):9.090412e-02,((20:3.649783e-01,(14:9.094125e-02,15:1.292489e-01):8.274192e-02):2.202712e-01,24:5.943034e-01):8.644907e-01):9.318001e-02,(((((55:8.230375e-01,(4:6.087290e-02,5:3.183184e-02):7.956461e-01):4.790599e-01,3:7.148358e-01):1.695135e-01,((33:1.610898e-02,(30:5.675589e-02,(29:7.547769e-02,(((28:2.788971e-03,32:2.626724e-03):9.714761e-02,27:2.184643e-01):1.273007e-02,31:8.528289e-02):2.480862e-02):3.455495e-02):2.489841e-02):6.296379e-01,((68:8.409921e-02,69:1.784978e-01):1.440279e-01,(70:1.826424e-01,67:1.505787e-01):1.367904e-01):6.475000e-01):8.386280e-01):2.911466e-01,((((((46:1.860416e-01,47:3.223318e-01):4.575153e-01,53:8.091877e-01):4.832956e-01,(48:2.502222e-01,45:3.795568e-01):5.167740e-01):8.353425e-02,49:1.088963e+00):9.783857e-01,(((41:1.292178e-01,(42:3.572969e-01,35:3.068944e-01):7.969744e-02):2.637036e-01,38:2.594030e-01):7.894145e-01,((37:5.888468e-01,36:4.604359e-01):9.258890e-02,25:6.467667e-01):5.428263e-02):4.277359e-01):1.696712e-01,(8:7.664954e-01,6:5.703065e-01):7.114317e-01):3.366739e-01):1.771850e-01,(34:9.680991e-01,(52:1.155572e-01,(50:3.667259e-01,51:3.891411e-01):9.138471e-02):1.422724e+00):3.042224e-01):8.841104e-02):3.207744e-01,((((65:2.136920e-01,59:1.093433e-01):1.273714e-01,(66:1.608156e-02,63:9.038692e-02):8.454972e-02):3.112233e-01,((58:1.119844e-02,64:6.287478e-04):2.244892e-02,(56:1.822884e-02,57:2.674036e-02):5.709518e-03):3.861757e-01):1.546953e-01,62:5.613802e-01):9.477485e-01):8.798593e-01):4.933675e-01):2.790747e-01):1.457668e-01,22:6.136755e-02,1:7.749514e-02);
   tree gen.9816500 = [&U] ((23:4.102739e-02,(7:6.454457e-01,(((2:1.291426e-02,39:3.721109e-02):4.764089e-01,40:2.456109e-01):3.784724e-01,(((((58:6.807609e-03,64:3.890827e-04):9.523749e-03,(56:1.362982e-02,57:1.467963e-02):1.431440e-02):4.220149e-01,((66:5.183463e-02,63:6.671232e-02):1.257154e-01,(65:1.957261e-01,59:6.597034e-02):9.619450e-02):2.367697e-01):3.585347e-01,62:7.436933e-01):9.842812e-01,((((((11:1.135691e+00,(((((60:5.132072e-01,61:3.998199e-01):5.255678e-01,16:8.328911e-01):4.122535e-01,(13:1.226271e-01,(21:1.311663e-01,9:2.391417e-01):1.019132e-01):5.938541e-01):5.326977e-01,(12:1.358773e+00,26:9.641585e-01):7.046894e-02):1.788063e-01,((20:2.636982e-01,(15:2.413161e-01,14:1.691618e-01):1.377018e-01):1.819300e-01,24:8.120884e-01):6.429196e-01):7.630698e-02):5.241658e-02,(((17:7.395659e-01,19:1.018151e+00):3.618211e-01,(43:7.423588e-01,(44:9.523634e-01,54:8.249981e-01):3.268800e-02):8.538585e-01):1.093267e-01,(18:1.347021e+00,10:9.862927e-01):1.500523e-01):3.228662e-01):3.531110e-01,((((48:2.668363e-01,45:1.850757e-01):4.090558e-01,((46:1.255904e-01,47:3.992572e-01):4.251987e-01,53:1.108230e+00):4.429088e-01):1.849035e-01,49:1.330452e+00):1.255490e+00,34:1.150015e+00):8.322467e-02):2.469303e-01,(((51:4.207844e-01,50:3.258293e-01):9.115300e-02,52:1.108280e-01):1.172317e+00,((38:1.021927e-01,((35:2.753015e-01,42:3.112334e-01):1.339836e-01,41:1.182332e-01):2.139053e-01):1.059447e+00,(25:6.189352e-01,(37:4.700061e-01,36:5.116917e-01):3.731308e-01):2.377325e-01):3.508340e-01):3.052469e-01):2.726126e-01,((((69:2.896107e-01,68:1.415121e-01):1.959971e-01,(67:3.177659e-01,70:2.873059e-01):2.077621e-01):8.264236e-01,(((((32:2.105189e-02,28:5.270166e-03):6.860206e-02,31:1.380458e-01):1.467811e-02,27:2.637888e-01):3.052666e-02,29:3.587316e-02):3.204489e-02,(33:3.879909e-02,30:5.416718e-02):3.067200e-03):8.048786e-01):1.110271e+00,(3:5.917993e-01,(55:1.006743e+00,(4:2.383379e-02,5:9.271253e-02):5.499981e-01):3.823599e-01):3.616482e-01):5.595158e-01):1.061249e-02,(8:9.143258e-01,6:5.441817e-01):1.199137e+00):1.465134e-01):9.234446e-01):4.328587e-01):2.390720e-01):1.290365e-01,22:6.328938e-02,1:8.730516e-02);
   tree gen.9817000 = [&U] ((23:6.722976e-02,(((((((55:1.146536e+00,(5:7.812325e-02,4:1.418378e-02):8.611819e-01):4.990080e-01,3:7.224796e-01):2.575209e-01,(((((28:7.097010e-04,32:9.563789e-05):8.102846e-02,(27:2.023315e-01,31:5.508316e-02):2.114377e-02):3.718679e-02,(29:2.792014e-02,33:9.421853e-02):8.991116e-03):2.927054e-02,30:1.458197e-02):1.052612e+00,((68:1.039941e-01,69:2.529213e-01):2.001022e-02,(67:2.039151e-01,70:3.105477e-01):2.622008e-01):4.972745e-01):7.865774e-01):3.139698e-01,((((((((13:2.854291e-01,9:2.128704e-01):6.551469e-02,21:9.440336e-02):5.948918e-01,(16:1.177408e+00,(61:6.402204e-01,60:5.387385e-01):1.053228e+00):2.077757e-01):5.646357e-01,18:1.270442e+00):1.011007e-01,(((12:6.799755e-01,26:1.208333e+00):4.625230e-01,(11:8.229857e-01,(24:5.417381e-01,(20:4.714870e-01,(15:4.882887e-02,14:3.188504e-01):1.247438e-01):1.521285e-01):7.376378e-01):6.588820e-02):1.248292e-01,((10:1.348041e+00,((44:5.248949e-01,54:6.395825e-01):2.188607e-01,43:6.475484e-01):9.412483e-01):4.372110e-03,(19:5.135317e-01,17:7.430325e-01):4.564671e-01):3.680871e-01):2.660169e-01):2.327969e-01,(49:8.297557e-01,((45:1.981694e-01,48:3.392379e-01):5.170936e-01,((47:1.026127e-01,46:2.280476e-01):3.351887e-01,53:9.133208e-01):5.907756e-01):3.427917e-01):1.249422e+00):7.115364e-02,(34:1.059171e+00,(52:2.986853e-01,(51:4.292431e-01,50:2.471920e-01):1.169504e-01):1.572548e+00):3.559118e-01):2.228366e-01,(((25:7.203663e-01,(36:4.953344e-01,37:5.459039e-01):2.892668e-01):3.299808e-01,(38:1.093823e-01,(41:2.385084e-01,(35:2.496279e-01,42:2.524229e-01):1.543220e-01):1.372677e-01):7.924145e-01):4.964326e-01,(8:1.035465e+00,6:3.806761e-01):9.956801e-01):1.414330e-01):1.378499e-01):3.355525e-01,((((57:1.260293e-02,56:1.405111e-02):3.347628e-02,(64:6.585467e-04,58:2.976143e-03):2.776504e-02):5.162271e-01,((59:1.740052e-02,65:1.714267e-01):4.419565e-02,(63:1.102662e-01,66:5.354068e-03):1.476815e-01):3.085022e-01):5.251079e-02,62:8.420918e-01):8.903494e-01):6.331721e-01,(40:3.338151e-01,(2:4.919916e-02,39:1.141083e-03):3.129213e-01):3.808042e-01):2.688663e-01,7:7.537773e-01):2.091652e-01):1.820193e-01,22:3.960689e-02,1:1.200223e-01);
   tree gen.9817500 = [&U] ((23:1.011287e-01,(7:5.508144e-01,(((((67:1.472236e-01,70:3.109131e-01):6.528876e-02,(68:1.889594e-01,69:3.571462e-01):9.923842e-02):8.229095e-01,(29:3.752244e-03,((30:7.403956e-02,33:6.737395e-02):4.203998e-02,(31:8.284953e-02,((32:9.968281e-03,28:8.102332e-03):3.685256e-02,27:2.269166e-01):5.123856e-02):3.837580e-02):3.915587e-02):7.773785e-01):5.585731e-01,((((((18:9.122223e-01,((((21:8.592399e-02,9:2.147106e-01):1.564710e-01,13:1.389795e-01):5.456708e-01,((61:3.597662e-01,60:4.469077e-01):2.907070e-01,16:9.830182e-01):2.746224e-01):2.776735e-01,(26:7.530772e-01,12:5.851301e-01):1.683289e-01):1.677977e-01):5.760086e-02,((((44:8.175321e-01,43:4.142318e-01):3.968816e-01,54:6.044974e-01):4.157223e-01,10:1.155468e+00):1.299963e-01,(19:7.278174e-01,17:4.428959e-01):3.648653e-01):2.060513e-01):2.186852e-01,((24:5.653354e-01,((15:1.749142e-01,14:1.686434e-01):8.579579e-02,20:3.767779e-01):2.773378e-01):6.760868e-01,11:7.574383e-01):3.068257e-02):1.999681e-01,(((53:9.181579e-01,(46:1.908472e-01,47:2.141259e-01):3.049634e-01):4.542136e-01,(45:3.620863e-01,48:2.845997e-01):6.216687e-01):1.940243e-01,49:1.001699e+00):1.012303e+00):1.330380e-01,((((((63:9.092124e-02,66:4.217379e-02):9.539356e-02,(59:3.927920e-02,65:2.299477e-01):8.191637e-02):3.300665e-01,(64:1.134478e-02,((57:4.662097e-02,56:1.135284e-02):4.936582e-02,58:1.510018e-02):4.341147e-03):5.014572e-01):1.961493e-01,62:5.913286e-01):6.305204e-01,((51:2.719767e-01,(50:3.194320e-01,52:1.851940e-01):3.786876e-02):1.273094e+00,34:1.062693e+00):1.774482e-01):2.979080e-01,(((38:1.301636e-01,((42:3.171201e-01,35:1.918639e-01):1.034704e-01,41:2.219710e-01):2.397001e-01):7.291361e-01,(25:5.858155e-01,(37:5.263341e-01,36:5.104577e-01):1.020803e-01):2.309119e-01):4.202976e-01,(8:6.915889e-01,6:4.739649e-01):1.045893e+00):4.735468e-01):3.095126e-02):1.867517e-01,(3:4.792477e-01,((5:3.745682e-02,4:7.168652e-02):6.796112e-01,55:7.124613e-01):4.985381e-01):4.023684e-01):5.659878e-02):7.457119e-01,(40:1.585728e-01,(39:1.904620e-02,2:2.138955e-02):3.689664e-01):3.566447e-01):1.794233e-01):2.409450e-01):1.313342e-01,22:8.487779e-02,1:8.641682e-02);
   tree gen.9818000 = [&U] ((23:2.414362e-02,(7:5.768561e-01,(((2:7.134584e-02,39:3.325678e-02):4.257824e-01,40:2.034941e-01):4.419113e-01,(((((56:1.656028e-02,57:4.642539e-02):1.290430e-02,(58:3.215436e-03,64:1.198098e-04):9.146762e-03):3.707423e-01,((66:4.632632e-02,63:8.172167e-02):6.004992e-02,(65:1.357991e-01,59:4.843593e-02):5.103530e-02):2.582771e-01):2.630543e-01,62:4.603566e-01):5.202044e-01,((((8:8.024962e-01,6:2.892296e-01):7.278190e-01,((38:2.143414e-01,((35:2.418344e-01,42:3.152950e-01):1.143750e-01,41:1.056689e-01):1.698705e-01):7.396587e-01,(25:6.089447e-01,(37:6.877377e-01,36:4.065691e-01):2.433869e-01):2.124694e-01):2.990568e-01):2.755135e-01,((((51:3.760689e-01,50:2.904789e-01):6.672488e-02,52:8.440215e-02):9.572510e-01,((((18:1.062780e+00,(10:7.777077e-01,((17:6.061962e-01,19:9.099553e-01):3.342968e-01,(44:8.511586e-01,(43:6.782502e-01,54:6.062414e-01):1.203082e-01):7.188439e-01):1.882797e-01):5.337720e-01):4.351890e-01,((26:8.612634e-01,(((60:4.586702e-01,61:4.866010e-01):3.095293e-01,16:1.149578e+00):4.805281e-01,(13:1.095959e-01,(21:1.558618e-01,9:2.270314e-01):6.876201e-02):4.034245e-01):3.276479e-01):1.722803e-02,12:1.214380e+00):1.512623e-01):1.342221e-01,11:9.821938e-01):6.791467e-02,(24:7.257902e-01,((15:4.841554e-02,14:1.422227e-01):8.359810e-02,20:2.356758e-01):5.933054e-02):8.622566e-01):1.296619e-01):1.625745e-01,((((48:2.384804e-01,45:1.453236e-01):3.687341e-01,((46:1.122443e-01,47:3.568294e-01):4.147150e-01,53:9.904618e-01):2.076118e-01):2.807717e-01,49:1.088592e+00):8.637474e-01,34:1.027806e+00):7.436889e-02):1.572418e-01):3.017382e-01,((((69:2.588347e-01,68:1.694856e-01):1.431886e-01,(67:2.839978e-01,70:1.888883e-01):1.371168e-01):5.051874e-01,(((31:1.269906e-01,(27:2.110755e-01,(32:2.683419e-03,28:2.173556e-03):9.004336e-02):2.572854e-02):3.234786e-02,(30:4.958531e-02,33:3.394326e-02):2.247855e-02):3.922861e-05,29:3.413298e-02):8.589477e-01):5.633757e-01,(3:5.289105e-01,(55:8.997598e-01,(4:3.959423e-02,5:4.260864e-02):4.878319e-01):2.916980e-01):3.683675e-01):1.915737e-01):1.960210e-01):5.927049e-01):4.262832e-01):2.373450e-01):2.189949e-01,22:3.715629e-02,1:1.111518e-01);
   tree gen.9818500 = [&U] ((23:7.842867e-02,(7:6.195117e-01,((((((34:7.148860e-01,(50:2.227864e-01,(52:2.570824e-01,51:2.737975e-01):1.524525e-02):1.542922e+00):2.371114e-01,((8:4.335084e-01,6:5.288681e-01):6.466555e-01,((49:7.737572e-01,((45:1.612376e-01,48:2.766189e-01):3.274619e-01,((47:2.904139e-01,46:7.078673e-02):3.999190e-01,53:9.647134e-01):2.106979e-01):2.052614e-01):7.381652e-01,(((37:6.011997e-01,36:4.623282e-01):2.779749e-01,25:5.945073e-01):3.717704e-01,(38:5.260596e-02,((35:2.947678e-01,42:2.329619e-01):1.210247e-01,41:1.851314e-01):4.315082e-01):7.762418e-01):1.486349e-01):5.740680e-02):1.356400e-01):1.039979e-01,((24:7.715198e-01,(20:2.633913e-01,(14:1.493869e-01,15:1.566433e-01):1.429847e-01):1.523771e-01):4.740985e-01,(((16:9.092933e-01,(60:4.447255e-01,61:7.074386e-01):4.522384e-01):5.265670e-01,(13:1.087502e-01,(9:2.065035e-01,21:3.898329e-02):1.164586e-01):3.341154e-01):4.232290e-01,((18:1.011117e+00,((17:4.935494e-01,19:8.034797e-01):2.342096e-01,((44:4.328955e-01,(54:7.803523e-01,43:6.523745e-01):3.180038e-01):8.507617e-01,10:1.334134e+00):7.987089e-02):6.068877e-01):2.168742e-01,(11:8.829819e-01,(12:8.468632e-01,26:7.193864e-01):2.886418e-01):1.954635e-01):1.464247e-01):2.358599e-01):5.265737e-01):1.795049e-01,(((((67:9.965772e-02,70:3.148825e-01):2.843091e-01,68:9.554396e-02):1.747057e-02,69:4.312443e-01):6.018965e-01,((30:3.282030e-02,33:8.241638e-02):9.608387e-03,(((28:1.319850e-04,32:4.210665e-03):1.007780e-01,(27:2.209523e-01,31:7.089900e-02):5.786849e-03):1.364779e-02,29:4.351607e-02):5.959765e-02):6.172086e-01):1.010500e+00,((55:7.758228e-01,(5:3.588277e-02,4:6.103694e-02):6.950785e-01):2.302555e-01,3:5.874087e-01):3.128737e-01):1.401402e-01):1.915170e-01,(62:8.102248e-01,(((64:1.787092e-03,58:2.046050e-03):2.253037e-02,(56:5.289541e-02,57:1.564366e-02):4.886943e-02):5.026250e-01,((63:9.638668e-02,66:2.220100e-02):7.982092e-02,(65:1.999764e-01,59:7.787708e-02):7.987813e-02):2.995614e-01):1.074422e-01):1.068935e+00):5.981958e-01,((39:5.895746e-03,2:5.769973e-02):3.090434e-01,40:3.402239e-01):2.751603e-01):5.228534e-01):1.737168e-01):1.413660e-01,22:2.450115e-02,1:1.004932e-01);
   tree gen.9819000 = [&U] ((23:4.740421e-02,(7:5.694841e-01,((((((63:9.400300e-02,66:4.020154e-02):1.068689e-01,(59:5.328720e-02,65:2.377418e-01):8.469290e-02):3.412541e-01,((64:6.333042e-03,58:6.959808e-03):1.887060e-02,(57:4.683478e-02,56:1.964388e-02):2.647966e-02):5.192554e-01):1.886790e-01,62:6.113716e-01):8.832032e-01,(((3:6.189475e-01,((5:9.197211e-02,4:7.449617e-02):5.947734e-01,55:1.175812e+00):5.311816e-01):1.597951e-01,((((67:1.522137e-01,70:3.363355e-01):6.690528e-02,69:3.758893e-01):7.916617e-03,68:1.950720e-01):4.430282e-01,((29:3.169640e-02,(31:8.565770e-02,((32:2.820450e-02,28:2.848866e-03):7.602687e-02,27:2.346079e-01):1.789350e-02):7.267246e-02):4.768961e-02,(30:3.295454e-02,33:6.965758e-02):5.287916e-02):7.683789e-01):1.257332e+00):3.351996e-01,(((((52:1.044972e-01,51:3.424436e-01):2.234364e-01,50:1.198690e-01):1.530353e+00,34:5.765667e-01):6.262307e-01,((18:9.526844e-01,((10:1.194632e+00,(19:7.548280e-01,17:4.579078e-01):3.459375e-01):3.923466e-02,((43:4.282721e-01,54:7.442392e-01):2.448426e-01,44:3.662538e-01):5.843392e-01):1.736868e-01):1.599045e-01,(((24:5.844973e-01,((15:9.104564e-02,14:1.743595e-01):2.247018e-01,20:3.895487e-01):3.445455e-01):6.273936e-01,11:8.410982e-01):7.260061e-02,((((21:8.883636e-02,9:2.219881e-01):1.916984e-01,13:1.161874e-01):5.439417e-01,((61:3.719604e-01,60:4.232228e-01):5.280358e-01,16:1.016337e+00):3.536494e-01):3.271963e-01,(26:8.414079e-01,12:6.049630e-01):1.740344e-01):1.418509e-01):2.275453e-01):2.455097e-01):1.066808e-01,(((38:1.345755e-01,((42:3.036749e-01,35:2.993725e-01):1.506106e-01,41:2.294947e-01):3.054767e-01):6.819826e-01,(25:6.319510e-01,(37:6.878356e-01,36:5.277596e-01):1.205532e-01):3.094388e-01):3.706131e-01,((((53:9.492787e-01,(46:1.911518e-01,47:2.359280e-01):3.032205e-01):3.336168e-01,(45:3.107786e-01,48:1.918161e-01):5.156824e-01):2.165072e-01,49:8.077335e-01):9.822966e-01,(8:8.672567e-01,6:2.827769e-01):1.189839e+00):1.967301e-01):7.956417e-02):1.528690e-01):1.418180e-01):7.646105e-01,(40:2.901923e-01,(39:1.380749e-02,2:2.211455e-02):3.814725e-01):2.183456e-01):3.649790e-01):2.491117e-01):2.304026e-01,22:2.897461e-02,1:1.282500e-01);
   tree gen.9819500 = [&U] ((23:7.627713e-02,(7:5.784270e-01,((((((63:7.224971e-02,66:3.989845e-02):1.131442e-01,(59:5.412400e-02,65:2.414752e-01):6.353897e-02):3.466130e-01,((64:6.432493e-03,58:8.606275e-03):1.616869e-02,(57:4.757024e-02,56:1.995236e-02):1.075066e-02):2.762387e-01):1.916419e-01,62:6.607258e-01):8.750224e-01,(((3:6.286672e-01,((5:2.609862e-02,4:7.566602e-02):6.041134e-01,55:1.194277e+00):5.395230e-01):2.729113e-02,((((67:1.546040e-01,70:5.105363e-01):2.651158e-01,69:3.817921e-01):8.040935e-03,68:1.559185e-01):4.499853e-01,(29:3.219415e-02,((31:8.665376e-02,((32:2.864740e-02,28:2.898610e-03):8.174406e-02,27:2.324523e-01):1.989032e-02):7.476964e-02,(30:3.347204e-02,33:7.075145e-02):3.320514e-02):5.116957e-03):8.074344e-01):7.313900e-01):4.529866e-01,((((((53:9.641857e-01,(46:1.680683e-01,47:2.396329e-01):3.744054e-01):3.388558e-01,(45:3.156589e-01,48:1.948282e-01):5.237804e-01):2.199071e-01,49:8.204177e-01):9.977221e-01,((((52:1.061382e-01,51:3.478211e-01):1.751875e-01,50:1.217514e-01):1.554384e+00,34:5.856208e-01):6.360647e-01,((18:1.231064e+00,((10:1.213392e+00,(19:7.666815e-01,17:4.650985e-01):3.513700e-01):3.985078e-02,((43:4.349975e-01,54:7.559264e-01):2.499886e-01,44:4.013160e-01):5.935154e-01):4.429958e-01):1.482910e-01,(((24:7.629260e-01,((15:1.307742e-01,14:2.076266e-01):1.861011e-01,20:3.956659e-01):2.002653e-01):4.845818e-01,11:8.123367e-01):1.662013e-01,((((21:9.023141e-02,9:2.254741e-01):2.546119e-01,13:7.487616e-02):5.670167e-01,((61:4.226893e-01,60:7.443062e-01):5.552727e-01,16:1.032297e+00):3.264074e-01):3.519322e-01,(26:8.546210e-01,12:9.682636e-01):1.424346e-01):2.786371e-01):1.284271e-01):2.493650e-01):2.222185e-01):3.795627e-02,((38:1.366888e-01,((42:2.974851e-01,35:3.195583e-01):1.145563e-01,41:2.330986e-01):2.843831e-01):5.641081e-01,(25:6.418749e-01,(37:6.986370e-01,36:4.299956e-01):1.958552e-01):3.142981e-01):3.764330e-01):7.777266e-02,(8:8.808756e-01,6:5.327221e-01):8.394719e-01):1.010715e-01):1.440450e-01):9.254697e-01,(40:2.659695e-01,(39:1.402431e-02,2:2.246182e-02):2.508259e-01):2.217744e-01):3.707105e-01):2.530237e-01):1.641900e-01,22:9.115646e-02,1:8.241424e-02);
   tree gen.9820000 = [&U] ((23:7.458129e-02,(7:5.655671e-01,((((((63:8.798621e-02,66:3.901140e-02):8.201023e-02,(59:5.292068e-02,65:2.361066e-01):6.206286e-02):3.389069e-01,((64:6.289483e-03,58:2.372644e-03):1.002192e-02,(57:3.517079e-02,56:1.950877e-02):1.051164e-02):2.700972e-01):1.873812e-01,62:6.460362e-01):7.225591e-01,(((3:6.146903e-01,((5:7.659314e-02,4:7.398377e-02):5.906824e-01,55:1.167725e+00):5.275280e-01):2.388205e-01,((69:3.846013e-01,((67:1.511668e-01,70:2.057750e-01):5.052332e-01,68:1.583449e-01):6.082758e-02):3.636084e-01,((((27:2.272843e-01,(32:1.790542e-02,28:2.761932e-03):7.992668e-02):3.012485e-02,31:7.631105e-02):2.632157e-02,29:3.147839e-02):9.484154e-03,(30:3.272787e-02,33:6.917846e-02):3.246690e-02):7.894831e-01):7.151293e-01):2.453489e-01,(((((53:9.427494e-01,(46:1.416766e-01,47:1.598684e-01):3.660814e-01):2.515130e-01,(45:3.086410e-01,48:1.904967e-01):5.121354e-01):8.407158e-02,49:8.021777e-01):9.745275e-01,((((52:1.037785e-01,51:3.400882e-01):1.712927e-01,50:1.001741e-01):1.519827e+00,34:5.726009e-01):6.219233e-01,((18:9.584354e-01,((10:1.225007e+00,((43:8.304830e-01,54:6.424886e-01):2.002730e-01,44:3.923937e-01):5.803200e-01):1.166061e-01,(19:7.496362e-01,17:4.547582e-01):4.334015e-01):2.944511e-01):8.049818e-02,(((24:6.744367e-01,((15:1.278668e-01,14:2.030105e-01):1.819636e-01,20:2.589009e-01):2.792608e-01):4.738083e-01,((((21:8.822533e-02,9:2.204613e-01):2.489512e-01,13:6.597799e-02):5.544105e-01,((61:3.606240e-01,60:7.277584e-01):5.429276e-01,16:1.009347e+00):3.191506e-01):3.002782e-01,(26:8.065158e-01,12:8.964448e-01):1.291335e-01):2.724423e-01):1.628535e-01,11:8.003928e-01):1.255718e-01):2.438210e-01):9.384123e-02):3.748555e-02,(((38:1.336499e-01,((42:2.908713e-01,35:3.124538e-01):1.120094e-01,41:1.589614e-01):2.780605e-01):5.515666e-01,(25:6.276044e-01,(37:6.831045e-01,36:4.204357e-01):1.915008e-01):2.950455e-01):3.680639e-01,(8:8.612915e-01,6:5.208783e-01):8.208083e-01):4.163012e-02):9.882438e-02):3.776151e-01):9.548662e-01,(40:2.600563e-01,(39:1.343802e-02,2:3.360658e-02):2.971497e-01):2.168438e-01):4.463172e-01):2.205362e-01):1.110349e-01,22:8.912982e-02,1:8.058196e-02);
   tree gen.9820500 = [&U] ((23:5.110796e-02,(7:4.938256e-01,(((2:6.459324e-02,39:2.018960e-02):2.223272e-01,40:2.698485e-01):4.031494e-01,(((((56:1.795507e-02,57:3.782453e-02):2.101069e-02,(58:3.349455e-03,64:1.055414e-03):3.874652e-03):3.931239e-01,((66:3.640992e-02,63:9.409604e-02):9.554652e-02,(65:1.766265e-01,59:3.327315e-02):7.896694e-02):2.838107e-01):3.036639e-01,62:5.251116e-01):5.933777e-01,((((34:1.488210e+00,(((38:2.444912e-01,((35:3.893309e-01,42:2.128783e-01):8.135237e-02,41:3.372307e-01):1.552185e-01):6.473508e-01,(25:4.484937e-01,(37:7.844767e-01,36:3.640922e-01):4.386474e-01):5.487451e-01):2.493986e-01,(((48:2.720256e-01,45:1.868013e-01):4.673161e-01,((46:1.199720e-01,47:4.716113e-01):4.848806e-01,53:8.917278e-01):2.598553e-01):3.728238e-01,49:6.452207e-01):7.751500e-01):3.647684e-01):1.453797e-01,((18:1.212273e+00,(((17:7.442002e-01,19:9.845359e-01):2.610106e-01,(10:1.054594e+00,(43:7.620968e-01,(54:7.026987e-01,44:1.018585e+00):1.454431e-01):7.179310e-01):1.945292e-01):5.783838e-01,((26:8.553349e-01,12:8.969214e-01):2.119868e-01,(11:1.144840e+00,(((60:5.231879e-01,61:5.570778e-01):3.293056e-01,16:8.715544e-01):4.180252e-01,(13:1.361826e-01,(21:1.435171e-01,9:1.674577e-01):1.343127e-01):3.915139e-01):4.544862e-01):8.169268e-02):3.235943e-01):4.667286e-02):1.364392e-01,(((51:4.393791e-01,50:3.010650e-01):9.728573e-02,52:1.344085e-01):1.605002e+00,(20:2.376959e-01,((15:1.897510e-01,14:1.763600e-01):1.512494e-01,24:8.426294e-01):3.829660e-02):7.095157e-01):2.245482e-01):1.597052e-01):1.466462e-01,(8:1.009962e+00,6:3.964885e-01):1.033268e+00):5.653284e-03,((((68:2.496900e-01,(67:1.273858e-01,70:2.419630e-01):1.681858e-01):1.836967e-01,69:2.257509e-01):5.449833e-01,((((31:1.026087e-01,((32:7.655843e-03,28:1.989348e-03):5.746568e-02,27:2.587077e-01):3.855139e-02):2.714839e-02,29:5.401368e-02):7.563145e-03,33:2.482253e-02):8.556878e-02,30:4.354265e-03):9.669446e-01):6.524718e-01,(3:3.960472e-01,(55:1.026322e+00,(4:2.986273e-02,5:1.145752e-01):7.708324e-01):5.433123e-01):1.668216e-01):4.166353e-01):1.834614e-01):1.017623e+00):4.749550e-01):1.300562e-01):9.649217e-02,22:2.223116e-02,1:8.221494e-02);
   tree gen.9821000 = [&U] ((23:1.148474e-01,(7:6.419503e-01,((((((63:6.926038e-02,66:4.428013e-02):6.523746e-02,(59:6.006794e-02,65:2.679941e-01):1.337503e-01):3.403887e-01,((64:3.021581e-03,58:1.329365e-03):3.509892e-02,(57:2.477338e-02,56:2.214354e-02):1.535616e-02):3.345476e-01):2.945958e-01,62:4.050793e-01):8.981488e-01,(((3:6.977079e-01,((5:8.693750e-02,4:5.912669e-02):6.704576e-01,55:1.325433e+00):5.987738e-01):4.972407e-02,(((67:1.839398e-01,70:2.067640e-01):1.189969e-01,(69:4.505365e-01,68:1.834320e-01):6.997569e-02):4.641938e-01,(((27:2.349764e-01,(32:2.032366e-02,28:3.014797e-02):1.489461e-01):1.622657e-02,31:6.356497e-02):7.743277e-02,(29:9.945721e-02,(30:8.068123e-02,33:4.028124e-02):3.277175e-02):6.238576e-03):1.099059e+00):6.599818e-01):4.294254e-01,(((((53:1.070073e+00,(46:2.373744e-01,47:1.814596e-01):2.432451e-01):3.274093e-01,(45:3.293369e-01,48:2.915509e-01):3.557151e-01):2.826882e-01,49:9.105166e-01):1.218099e+00,(((38:1.303143e-02,((42:3.301552e-01,35:3.546525e-01):9.313193e-02,41:1.804301e-01):3.156143e-01):7.173573e-01,(25:7.123661e-01,(37:7.753619e-01,36:4.405720e-01):2.856867e-01):2.502415e-01):8.045151e-01,(8:9.776140e-01,6:3.042892e-01):9.316634e-01):1.409487e-02):5.983816e-02,((((52:1.813295e-01,51:4.620796e-01):2.070677e-02,50:2.813722e-01):1.312447e+00,34:6.174594e-01):8.760413e-01,((18:1.087878e+00,((10:1.390451e+00,((44:5.614853e-01,43:9.359877e-01):1.226186e-01,54:7.292605e-01):6.411663e-01):1.358099e-01,(19:8.508790e-01,17:5.161760e-01):6.161087e-01):1.917764e-01):2.049740e-01,(((24:7.655234e-01,((15:1.451359e-01,14:2.304283e-01):1.871569e-01,20:3.231241e-01):2.290319e-01):9.489115e-01,((((21:1.001407e-01,9:2.502359e-01):2.825736e-01,13:7.488870e-02):6.292870e-01,((61:4.887894e-01,60:8.260465e-01):6.564345e-01,16:1.145665e+00):3.622538e-01):3.811841e-01,(26:7.676818e-01,12:1.017515e+00):1.038884e-01):1.374335e-01):1.248426e-01,11:8.630304e-01):2.379495e-01):1.498390e-01):5.356339e-02):6.732112e-02):2.018360e-01):1.027465e+00,(40:2.951784e-01,(39:2.802216e-02,2:1.253152e-02):2.691275e-01):3.201319e-01):4.953709e-01):2.422428e-01):1.088252e-01,22:3.474584e-02,1:5.532850e-02);
   tree gen.9821500 = [&U] ((23:1.076029e-01,(((((((8:1.235285e+00,6:6.466149e-01):8.696453e-01,((25:7.627658e-01,(36:5.468666e-01,37:5.892820e-01):1.372140e-01):3.227638e-01,(38:1.813818e-01,(41:2.212958e-01,(35:4.289872e-01,42:4.214045e-01):7.027249e-02):2.292282e-01):8.763335e-01):3.176614e-01):3.443079e-01,(((12:6.456179e-01,26:1.186509e+00):4.930235e-01,((((13:7.864619e-02,(9:2.691448e-01,21:1.345442e-01):2.290960e-01):4.394787e-01,(16:1.018988e+00,(61:4.779056e-01,60:4.404830e-01):5.583929e-01):4.497158e-01):5.275623e-01,11:1.399902e+00):7.093373e-02,((((54:3.502954e-01,(43:9.795095e-01,44:8.008629e-01):7.808768e-02):6.920452e-01,10:1.188070e+00):2.499328e-01,(19:5.728198e-01,17:8.020747e-01):5.819543e-01):2.964210e-01,18:1.195393e+00):2.553511e-01):1.008611e-01):3.785422e-01,((34:1.190603e+00,(50:3.378989e-01,(52:2.701341e-01,51:1.839448e-01):1.246269e-02):1.556765e+00):3.448001e-01,((24:6.205677e-01,(20:2.821531e-01,(15:1.742479e-01,14:2.670271e-01):1.655323e-01):2.905651e-01):9.476812e-01,((45:2.488342e-01,48:4.013775e-01):3.302046e-01,(49:2.156433e+00,((47:2.633638e-01,46:6.288625e-02):4.530612e-01,53:1.098834e+00):1.440474e-01):3.152824e-02):1.097814e+00):2.301203e-01):8.209977e-02):2.082270e-01):2.538127e-01,(((55:1.207319e+00,(5:3.645478e-02,4:6.269795e-02):7.023898e-01):3.650777e-01,3:8.591433e-01):4.792030e-01,((33:6.830735e-02,(30:6.176889e-02,(((28:7.998067e-03,32:2.364360e-02):8.444125e-02,(31:1.080623e-01,27:2.137216e-01):4.745426e-03):4.615406e-02,29:6.773336e-02):3.674009e-02):4.036934e-02):6.321872e-01,((68:3.897614e-01,(67:1.469228e-01,70:3.389806e-01):1.609143e-01):2.561162e-01,69:2.284133e-01):6.630387e-01):8.269221e-01):6.156205e-01):1.695585e-01,((((58:3.902676e-03,64:1.665866e-03):4.086087e-02,(57:7.127846e-02,56:8.706683e-03):3.901850e-02):4.545992e-01,((59:1.342503e-01,65:2.703396e-01):5.306972e-02,(63:6.698329e-02,66:4.235941e-02):1.120376e-01):4.219114e-01):2.133736e-01,62:5.606713e-01):1.228991e+00):6.247038e-01,(40:3.467487e-01,(2:6.487593e-02,39:1.632697e-02):3.013830e-01):4.137059e-01):4.142606e-01,7:5.663928e-01):1.848182e-01):9.955524e-02,22:7.410243e-02,1:8.521739e-02);
   tree gen.9822000 = [&U] (22:6.584838e-02,(((((((((49:9.794643e-01,(((47:2.874868e-01,46:1.034708e-01):2.842860e-01,53:9.294092e-01):2.286491e-01,(48:3.526533e-01,45:2.626805e-01):5.441458e-01):1.084787e-02):9.502239e-01,((((51:5.297024e-01,50:1.771598e-01):3.929656e-02,52:2.251867e-01):1.446493e+00,34:1.182498e+00):2.009722e-01,((((12:1.018398e+00,26:8.867411e-01):3.454928e-01,((((9:2.173076e-01,21:1.073108e-01):3.843246e-02,13:2.246101e-01):3.380807e-01,(16:9.558108e-01,(61:4.321735e-01,60:6.611160e-01):4.536496e-01):3.843022e-01):5.991834e-01,18:9.727599e-01):1.257683e-01):1.607790e-01,((10:1.116723e+00,(19:7.762124e-01,17:5.959084e-01):4.276842e-01):1.169859e-02,(54:5.266877e-01,(43:7.811069e-01,44:7.308481e-01):2.951656e-01):3.790720e-01):4.420291e-01):4.613307e-02,((((15:1.000630e-01,14:2.090572e-01):1.343537e-01,20:3.207958e-01):1.105429e-01,24:6.631713e-01):5.553069e-01,11:7.630817e-01):4.029137e-01):2.349677e-01):1.167883e-01):1.761257e-01,(8:8.624642e-01,6:3.680132e-01):1.170458e+00):1.065409e-03,((25:5.027324e-01,(36:3.369866e-01,37:8.230127e-01):2.565861e-01):1.179495e-01,(((35:3.185966e-01,42:3.548593e-01):2.171752e-01,41:1.931904e-01):1.912492e-01,38:1.261886e-01):8.126185e-01):6.707452e-01):1.789110e-01,((3:7.198844e-01,(55:9.504274e-01,(4:9.542003e-02,5:3.538407e-02):7.745874e-01):4.037960e-01):2.580473e-01,(((68:2.466558e-01,69:3.823953e-01):4.034103e-02,(67:1.346378e-01,70:2.826021e-01):2.176245e-01):1.000898e+00,(30:7.437237e-03,(33:4.305616e-02,(29:3.456883e-02,(31:9.653993e-02,((32:7.300053e-03,28:1.884520e-02):6.264404e-02,27:1.921852e-01):3.161060e-02):3.400505e-02):5.025957e-02):2.298080e-02):9.464231e-01):2.960394e-01):2.182050e-01):1.409759e-01,((((63:5.247354e-02,66:3.502525e-02):9.401159e-02,(65:3.185066e-01,59:5.461334e-02):4.411656e-02):3.937055e-01,((56:2.024329e-02,57:2.052863e-02):1.768492e-02,(64:9.946835e-03,58:2.655610e-03):2.915722e-02):4.306379e-01):1.750617e-01,62:7.835003e-01):1.070849e+00):8.386554e-01,(40:3.617051e-01,(39:2.392722e-02,2:3.396706e-02):2.564781e-01):2.738394e-01):3.100030e-01,7:4.935818e-01):3.168702e-01,23:8.980919e-02):1.116339e-01,1:1.031367e-01);
   tree gen.9822500 = [&U] (22:6.538346e-02,((((((34:1.174149e+00,((((49:9.725488e-01,(((47:1.844749e-01,46:2.621019e-01):3.686583e-01,53:9.228471e-01):3.780568e-02,(48:2.602407e-01,45:2.608259e-01):6.758635e-01):1.685066e-01):9.435148e-01,(8:9.447204e-01,6:3.654148e-01):1.000907e+00):4.824757e-03,((25:4.991828e-01,(36:5.515529e-01,37:8.172018e-01):2.547745e-01):1.171167e-01,(((35:3.163471e-01,42:3.523538e-01):1.054680e-01,41:1.918264e-01):2.177070e-01,38:1.252977e-01):8.068810e-01):6.660094e-01):7.726136e-02,((52:2.235968e-01,(50:1.759090e-01,51:5.384832e-01):4.141251e-02):1.505587e+00,((((((9:2.157733e-01,21:1.065532e-01):3.816111e-02,13:2.068586e-01):3.356936e-01,(16:9.490622e-01,(61:4.291221e-01,60:6.564482e-01):4.504466e-01):7.284512e-01):5.949529e-01,18:9.658917e-01):3.543054e-02,((10:1.108838e+00,((54:5.229690e-01,43:7.755919e-01):3.066543e-01,44:9.764315e-01):8.054426e-01):1.101137e-02,(19:7.707319e-01,17:5.917010e-01):6.048549e-01):4.459401e-01):1.080083e-01,(((((15:8.050164e-02,14:2.677760e-01):4.022211e-02,20:3.185308e-01):2.121526e-01,24:6.584889e-01):9.880498e-01,11:1.053507e+00):1.029514e-01,(12:1.006872e+00,26:8.804803e-01):1.105269e-01):1.990999e-01):2.253375e-01):1.953192e-01):1.350519e-01):1.806503e-01,((3:7.148017e-01,(55:1.044771e+00,(4:6.568889e-02,5:2.310921e-02):7.691184e-01):4.968053e-01):1.173243e-01,(((68:2.449143e-01,69:3.796954e-01):8.718368e-02,(67:2.274781e-01,70:2.806068e-01):2.160879e-01):9.938315e-01,(30:3.403130e-02,(33:6.121788e-02,(29:7.688877e-02,((32:2.419853e-03,28:1.051390e-03):1.164213e-01,(31:9.399675e-02,27:2.237666e-01):6.257390e-02):4.963714e-02):1.144818e-02):4.659717e-02):9.397408e-01):2.939492e-01):3.530085e-01):5.654484e-04,((((63:5.210305e-02,66:4.544991e-02):9.544741e-02,(65:3.162578e-01,59:5.422774e-02):4.380507e-02):3.909257e-01,((56:2.362643e-02,57:2.038369e-02):1.609574e-02,(64:8.273529e-04,58:7.248998e-03):2.557697e-02):3.798902e-01):3.005187e-01,62:8.217545e-01):1.082839e+00):8.327341e-01,(40:3.591513e-01,(39:2.375828e-02,2:3.372724e-02):2.546673e-01):2.151936e-01):3.078143e-01,7:4.900969e-01):3.146330e-01,23:8.917509e-02):1.108457e-01,1:1.024085e-01);
   tree gen.9823000 = [&U] (22:5.891056e-02,((((((((34:1.057909e+00,(18:8.702693e-01,((((10:9.990640e-01,((54:4.711955e-01,43:4.351693e-01):2.444673e-01,44:7.343616e-01):1.009946e+00):4.019683e-03,(19:6.944302e-01,17:5.331231e-01):4.999984e-01):3.788452e-01,(((((15:9.486836e-02,14:2.412665e-01):8.818350e-02,20:3.792617e-01):1.489775e-01,24:5.420848e-01):8.134777e-01,(12:9.071925e-01,26:7.933135e-01):9.958482e-02):5.132191e-02,11:1.028062e+00):2.263958e-01):2.977800e-02,(((9:1.944119e-01,21:7.711768e-02):8.781634e-02,13:1.863798e-01):3.024603e-01,(16:8.551059e-01,(61:3.016056e-01,60:5.292139e-01):3.550942e-01):6.563352e-01):5.360531e-01):9.268227e-02):2.020371e-01):1.370440e-01,(((25:4.497642e-01,(36:5.426181e-01,37:7.362996e-01):2.988990e-01):3.409660e-01,(((35:2.850291e-01,42:3.174711e-01):9.378752e-02,41:1.728357e-01):2.207740e-01,38:1.128933e-01):7.111277e-01):6.365768e-01,((8:8.511940e-01,6:3.292391e-01):8.747670e-01,(49:8.762674e-01,(((47:1.959012e-01,46:2.361540e-01):3.208542e-01,53:8.314861e-01):1.218290e-01,(48:3.261850e-01,45:2.350043e-01):6.089536e-01):1.811686e-01):8.501077e-01):9.641008e-02):6.752894e-02):1.267066e-01,(52:2.014609e-01,(50:1.584942e-01,51:4.079225e-01):2.054235e-01):1.392356e+00):1.351245e-01,((3:6.440370e-01,(55:9.413395e-01,(4:5.918575e-02,5:8.976342e-02):6.929764e-01):4.476220e-01):2.771292e-01,(((68:2.206680e-01,69:3.421059e-01):7.855257e-02,(67:2.049579e-01,70:1.937271e-01):2.622820e-01):8.954431e-01,(30:3.263809e-03,(33:5.515737e-02,(29:6.927685e-02,(31:8.469115e-02,(27:2.016139e-01,(32:1.137079e-02,28:5.569597e-03):9.331550e-02):5.693074e-02):4.803130e-02):3.842757e-02):8.451934e-02):1.132935e+00):2.648485e-01):1.287614e-01):2.052846e-02,((((63:5.010838e-02,66:4.095041e-02):1.512744e-01,(65:2.849486e-01,59:5.892836e-02):3.676617e-02):3.522244e-01,((56:2.182431e-02,57:3.227042e-02):1.450227e-02,(64:2.265995e-04,58:6.531354e-03):1.892324e-02):3.693140e-01):2.707676e-01,62:7.404015e-01):9.756393e-01):7.502942e-01,(40:2.898511e-01,(39:2.033806e-02,2:2.865638e-02):2.217100e-01):1.938896e-01):5.106429e-01,7:5.159400e-01):2.958631e-01,23:8.034684e-02):9.987210e-02,1:5.075702e-02);
   tree gen.9823500 = [&U] ((23:8.527509e-02,(7:5.503622e-01,((((((63:6.973213e-02,66:5.067571e-02):1.188808e-01,(59:7.343344e-02,65:2.790079e-01):1.598922e-02):4.186038e-01,((64:4.612794e-03,58:4.449706e-03):2.393062e-02,(57:2.067738e-02,56:7.153527e-03):2.275524e-02):3.785852e-01):1.988685e-01,62:6.514251e-01):7.995342e-01,(((3:5.853806e-01,((5:9.181179e-02,4:3.137569e-02):7.380367e-01,55:1.243183e+00):3.381183e-01):2.862562e-01,(((67:1.421175e-01,70:2.281748e-01):9.668344e-02,(69:3.941606e-01,68:2.343351e-01):5.683819e-02):8.501223e-01,(((31:1.025411e-01,(32:3.482360e-03,28:8.858019e-03):7.125876e-02):1.581333e-03,27:2.388359e-01):3.201696e-02,((30:5.450966e-02,33:4.894002e-02):6.847680e-03,29:4.621320e-02):1.214960e-02):6.582392e-01):5.647830e-01):7.775625e-02,(((8:7.904694e-01,6:5.082693e-01):6.291402e-01,((((53:6.742041e-01,(46:1.626428e-01,47:1.375614e-01):3.446585e-01):2.603549e-01,(45:2.824850e-01,48:2.213373e-01):4.979463e-01):1.165158e-01,49:9.058421e-01):1.134268e+00,((38:1.558644e-01,((42:3.324039e-01,35:3.570681e-01):4.625282e-02,41:2.278092e-01):2.710809e-01):6.722265e-01,(25:6.513495e-01,(37:6.018310e-01,36:3.535947e-01):1.447932e-01):3.382782e-01):4.212670e-01):1.009306e-01):1.274292e-01,(((18:1.095288e+00,((10:1.420966e+00,((54:5.129758e-01,43:8.922774e-01):2.594827e-01,44:6.541358e-01):1.112079e+00):1.036020e-01,(19:8.415543e-01,17:6.277967e-01):2.526796e-01):9.984236e-02):4.888953e-01,(((24:7.707375e-01,(20:2.644920e-01,(15:1.074466e-01,14:2.298752e-01):1.957272e-01):1.010254e-01):5.870917e-01,11:8.892026e-01):1.715033e-01,((((21:1.933544e-01,9:2.745468e-01):1.611983e-01,13:7.539879e-02):3.700727e-01,((61:4.921186e-01,60:5.924992e-01):4.420012e-01,16:7.228459e-01):5.493728e-01):5.896615e-01,(26:7.190685e-01,12:9.923405e-01):2.363918e-01):7.050130e-02):9.594240e-02):1.893303e-01,(((51:4.338552e-01,52:2.879828e-01):7.266565e-02,50:2.892553e-01):1.329986e+00,34:1.136964e+00):2.325364e-01):1.791143e-01):7.507301e-02):2.090857e-01):9.540671e-01,(40:1.963836e-01,(39:3.536476e-02,2:3.470102e-02):3.564546e-01):3.409622e-01):3.219509e-01):2.778382e-01):8.883327e-02,22:6.350943e-02,1:6.158536e-02);
   tree gen.9824000 = [&U] (22:1.982107e-02,((((((((63:6.919388e-02,66:3.125064e-02):1.189658e-01,(65:2.054491e-01,59:8.869567e-02):4.303383e-02):3.419588e-01,((56:3.159917e-02,57:4.012981e-02):2.045666e-02,(64:1.382676e-03,58:3.880534e-03):1.036881e-02):3.585503e-01):2.294996e-01,62:7.188225e-01):5.388848e-01,((((34:1.027076e+00,((51:5.384435e-01,52:1.966253e-01):1.204830e-01,50:1.672729e-01):1.304783e+00):2.485765e-01,((((((15:6.226795e-02,14:2.342347e-01):9.163326e-02,20:2.115594e-01):2.584549e-01,24:5.262858e-01):7.893470e-01,(11:9.980987e-01,(12:8.902915e-01,26:7.310515e-01):2.044475e-01):3.143797e-02):1.783269e-01,(((9:1.887458e-01,21:7.487008e-02):7.549487e-02,13:1.230869e-01):3.784537e-01,(16:8.301839e-01,(61:2.928154e-01,60:5.137900e-01):1.062523e+00):3.198153e-01):4.240906e-01):2.254054e-01,((10:9.561548e-01,((19:6.963037e-01,17:5.175853e-01):4.633543e-01,((44:6.860893e-01,43:8.286330e-01):6.249000e-02,54:4.574625e-01):8.072462e-01):1.117362e-01):3.678038e-01,18:8.449053e-01):1.490304e-01):6.323940e-02):1.319222e-01,(((25:4.366558e-01,(36:5.268035e-01,37:4.867061e-01):3.641198e-01):3.785228e-01,(((35:2.690599e-01,42:3.362487e-01):8.377852e-02,41:2.071200e-01):2.143396e-01,38:1.096030e-01):7.005982e-01):2.872604e-01,((8:8.263859e-01,6:4.952833e-01):7.158441e-01,(49:8.507286e-01,((48:2.348068e-01,45:2.281551e-01):5.912057e-01,((47:2.893525e-01,46:2.292713e-01):3.115029e-01,53:8.072524e-01):5.047023e-02):3.860972e-01):8.056533e-01):1.471292e-01):6.360701e-02):1.390995e-01,((3:5.773122e-01,(55:9.139042e-01,(4:3.455610e-02,5:8.797965e-02):6.727796e-01):4.345761e-01):2.342300e-01,(((68:2.142367e-01,69:3.293052e-01):1.894636e-01,(67:1.989844e-01,70:1.880809e-01):1.043110e-01):7.644521e-01,(30:3.168685e-03,(33:5.354981e-02,(29:4.258418e-02,(31:9.387880e-02,((32:1.103939e-02,28:5.407272e-03):4.628953e-02,27:1.704349e-01):1.138888e-02):6.540832e-02):7.793635e-02):8.205602e-02):1.099916e+00):4.901867e-01):1.922303e-01):3.811547e-01):7.459376e-01,(40:2.814034e-01,(39:2.801016e-02,2:2.927275e-02):2.645292e-01):1.882387e-01):3.061913e-01,7:6.454798e-01):1.872673e-01,23:5.953614e-02):1.472404e-01,1:6.047982e-02);
   tree gen.9824500 = [&U] (22:7.689023e-02,((7:4.530284e-01,(((((((50:2.978523e-01,(51:3.105895e-01,52:2.879922e-01):1.654512e-02):1.151996e+00,34:9.175672e-01):8.385856e-01,((49:1.248175e+00,((48:4.900262e-01,45:2.033607e-01):3.375664e-01,(53:7.004078e-01,(46:2.667832e-01,47:2.393400e-01):4.789010e-01):1.514440e-01):3.269356e-01):9.812155e-01,((((18:1.205156e+00,((13:3.093357e-01,(9:2.805151e-01,21:9.571874e-02):3.637743e-02):6.173972e-01,((60:6.252981e-01,61:6.989857e-01):4.502850e-01,16:9.836341e-01):2.967248e-01):6.212516e-01):3.988983e-02,(10:1.365786e+00,(((43:5.386118e-01,54:8.840480e-01):3.131145e-01,44:6.198858e-01):9.134829e-01,(19:8.187935e-01,17:8.680423e-01):1.649213e-01):2.395009e-01):2.960432e-01):2.174810e-01,(12:9.631382e-01,26:6.866354e-01):2.677111e-01):1.459048e-01,((((14:1.435994e-01,15:1.610729e-01):1.112494e-01,20:3.233342e-01):2.574379e-01,24:7.517792e-01):7.334963e-01,11:1.034952e+00):2.874359e-01):2.397353e-01):1.912788e-01):1.192646e-01,(((38:1.513444e-01,(41:2.075986e-01,(42:2.349939e-01,35:4.148395e-01):1.177889e-01):3.122480e-01):7.382578e-01,(25:9.746246e-01,(37:7.013466e-01,36:3.945680e-01):1.168021e-01):2.476793e-01):7.662864e-01,(6:4.117917e-01,8:8.725682e-01):1.105619e+00):2.296237e-01):4.094466e-01,((((33:4.380930e-02,30:7.053897e-02):1.926233e-02,((31:7.322463e-02,((32:1.818149e-02,28:1.798170e-02):6.436111e-02,27:2.543681e-01):2.703124e-02):1.597797e-02,29:1.359735e-01):3.648002e-02):7.152677e-01,((68:2.830803e-01,69:3.129802e-01):6.671649e-02,(70:3.305704e-01,67:2.899621e-01):1.145878e-01):9.669198e-01):5.637515e-01,(3:7.045646e-01,((4:1.943476e-02,5:6.419755e-02):7.011586e-01,55:1.046142e+00):4.603323e-01):2.824984e-01):2.978728e-01):1.904929e-01,(62:7.807237e-01,(((66:6.076919e-02,63:1.295112e-01):9.575675e-02,(65:2.220273e-01,59:1.174946e-01):5.073067e-02):5.621067e-01,((57:3.907442e-02,56:1.845730e-02):1.269142e-02,(58:1.037035e-02,64:1.439216e-03):2.716042e-02):2.225124e-01):3.116261e-01):9.736622e-01):1.044014e+00,((2:4.223401e-02,39:2.054484e-02):3.801547e-01,40:1.845739e-01):3.588477e-01):4.797265e-01):1.965216e-01,23:1.056245e-01):1.142977e-01,1:1.234812e-01);
   tree gen.9825000 = [&U] ((23:7.805720e-02,(7:4.734602e-01,(((2:2.580907e-02,39:1.742389e-02):3.246710e-01,40:1.821272e-01):3.616425e-01,((((((4:1.960538e-02,5:1.139867e-01):6.881357e-01,55:1.127356e+00):5.103058e-01,3:6.781742e-01):3.956937e-01,((29:7.528570e-03,((((28:7.367643e-03,32:4.202931e-03):4.803201e-02,27:2.574403e-01):1.702980e-02,31:7.125441e-02):5.307296e-02,(33:3.311179e-02,30:3.690249e-02):4.203887e-02):3.404737e-02):9.544895e-01,(68:2.565035e-01,((67:2.053233e-01,70:2.455588e-01):2.157782e-01,69:4.480346e-01):2.032295e-02):7.522290e-01):6.345543e-01):1.868808e-01,(((((50:1.745089e-01,51:2.662555e-01):1.409750e-01,52:1.885939e-01):1.385444e+00,34:6.433663e-01):5.372426e-01,((6:6.459879e-01,8:7.817966e-01):1.056800e+00,((((48:2.712014e-01,45:2.552804e-01):4.606248e-01,((47:2.305403e-01,46:2.705986e-01):2.250160e-01,53:6.720606e-01):1.029787e-01):4.712982e-01,49:9.543971e-01):7.608070e-01,(((41:2.307099e-01,(42:3.258266e-01,35:2.026734e-01):7.619212e-02):2.934477e-01,38:1.258850e-01):6.700690e-01,(25:4.824531e-01,(37:7.082335e-01,36:4.772260e-01):2.272271e-01):2.010948e-01):3.906798e-01):3.867601e-02):2.708048e-01):1.227273e-01,((((16:1.186195e+00,(60:3.894784e-01,61:3.343217e-01):3.344131e-01):5.684401e-01,((21:8.682555e-02,13:2.496419e-01):9.473614e-02,9:5.725665e-02):6.438278e-01):3.454881e-01,18:1.208647e+00):1.794607e-01,(((10:9.897504e-01,(17:8.180097e-01,19:7.916587e-01):5.544314e-01):9.760136e-02,((54:6.470096e-01,44:6.104710e-01):4.021059e-02,43:5.949586e-01):6.916700e-01):2.992285e-01,((((15:1.371747e-01,14:1.173786e-01):1.017681e-01,24:7.795912e-01):1.004553e-01,20:3.289104e-01):1.151612e+00,((12:9.281854e-01,26:8.665462e-01):1.402479e-01,11:1.084783e+00):6.522460e-02):2.721661e-01):1.293852e-01):3.382193e-01):2.664931e-01):8.228991e-01,(62:7.797941e-01,(((63:9.551424e-02,66:3.057812e-02):1.525817e-01,(65:1.774765e-01,59:1.061833e-01):1.296828e-02):3.223105e-01,((64:1.574881e-03,58:3.916182e-03):3.276417e-02,(56:1.176913e-02,57:2.915796e-02):5.856104e-03):3.954338e-01):2.106890e-01):6.345601e-01):9.203100e-01):4.851760e-01):2.698414e-01):9.917599e-02,22:3.587830e-02,1:9.732512e-02);
   tree gen.9825500 = [&U] ((23:7.761899e-02,(7:4.708022e-01,(((2:2.127489e-02,39:4.700519e-02):3.228483e-01,40:1.147674e-01):3.596122e-01,((((((4:2.777143e-02,5:1.133468e-01):3.363733e-01,55:1.121027e+00):5.074410e-01,3:6.743670e-01):3.934723e-01,((29:1.431960e-02,((((28:1.550700e-02,32:4.179336e-03):4.191118e-02,27:2.559950e-01):4.069859e-03,31:7.085438e-02):6.357589e-02,(33:5.830890e-02,30:3.669532e-02):1.076366e-02):4.049401e-02):9.491311e-01,((67:2.577205e-01,70:2.441802e-01):1.344610e-01,(68:2.550635e-01,69:3.344480e-01):1.224318e-01):6.096374e-01):9.051698e-01):1.858317e-01,((((52:1.889225e-01,50:1.735292e-01):1.396005e-01,51:2.414957e-01):1.377667e+00,34:6.397545e-01):5.342265e-01,(((6:6.423614e-01,8:4.294024e-01):1.050867e+00,((((48:3.316099e-01,45:2.538473e-01):4.579180e-01,((47:2.292460e-01,46:2.690795e-01):3.241115e-01,53:6.682877e-01):1.183127e-01):1.306830e-01,49:9.490391e-01):7.565358e-01,(((41:2.294147e-01,(42:3.239975e-01,35:2.015356e-01):7.576438e-02):2.918003e-01,38:1.251783e-01):6.663073e-01,(25:4.797447e-01,(37:7.042575e-01,36:4.745468e-01):7.817051e-02):2.453771e-01):3.884866e-01):1.839949e-01):2.692845e-01,((((16:1.179535e+00,(60:3.872918e-01,61:2.622987e-01):3.325357e-01):1.434180e-01,((21:9.232725e-02,13:2.482404e-01):1.225811e-01,9:5.693521e-02):6.402134e-01):3.435485e-01,18:1.201862e+00):1.847947e-01,((((44:6.455776e-01,(43:5.916185e-01,54:6.619796e-01):7.546409e-02):9.424069e-01,10:1.002151e+00):1.298524e-02,(17:6.951485e-01,19:7.872144e-01):5.513188e-01):3.799815e-01,((12:9.375437e-01,26:7.446199e-01):1.677469e-01,((((15:1.364046e-01,14:1.167197e-01):1.011968e-01,24:7.752146e-01):3.844579e-02,20:3.270639e-01):1.028634e+00,11:9.175224e-01):1.505111e-01):2.413827e-01):1.286588e-01):1.418461e-01):6.820756e-02):1.351949e-01):1.029685e-01,(62:4.012021e-01,(((63:9.497803e-02,66:3.040645e-02):1.517251e-01,(65:1.764801e-01,59:1.055872e-01):7.456627e-02):2.914560e-01,((64:4.834639e-03,58:1.012321e-02):1.164085e-02,(56:2.274442e-02,57:2.899426e-02):2.244711e-02):3.932139e-01):3.705992e-01):6.309977e-01):9.151434e-01):4.824523e-01):2.081066e-01):1.724795e-01,22:3.567688e-02,1:1.161300e-01);
   tree gen.9826000 = [&U] (22:4.882400e-02,((7:4.336989e-01,((((((49:1.247700e+00,((48:3.840248e-01,45:2.194485e-01):3.299656e-01,(53:5.488971e-01,(46:1.699546e-01,47:2.835949e-01):3.731160e-01):2.143557e-01):6.345931e-02):7.689611e-01,((((18:9.353887e-01,(((21:1.108150e-01,9:2.107828e-01):3.856814e-02,13:2.527958e-01):4.980495e-01,((60:4.900350e-01,61:4.014256e-01):5.131135e-01,16:7.708565e-01):2.692015e-01):4.099437e-01):2.245386e-01,(12:7.547942e-01,26:5.526053e-01):1.458424e-01):1.867844e-01,(10:7.849719e-01,(((44:4.857935e-01,43:4.647568e-01):1.837022e-01,54:5.817598e-01):7.955993e-01,(19:6.416739e-01,17:6.802693e-01):5.189341e-01):6.972478e-02):1.616360e-01):2.127756e-01,((((14:1.601703e-01,15:8.106541e-02):7.527474e-02,20:2.356993e-01):1.949302e-01,24:5.891560e-01):5.825123e-01,11:9.062098e-01):4.023993e-02):3.167832e-02):1.752927e-01,(((50:2.371057e-01,(51:2.589774e-01,52:2.260457e-01):1.924664e-02):8.850099e-01,34:1.092653e+00):3.127679e-01,(((38:1.241170e-01,(41:1.595831e-01,(42:3.137999e-01,35:3.251024e-01):9.230903e-02):3.087090e-01):5.386038e-01,(25:4.689244e-01,(36:3.092159e-01,37:4.387347e-01):1.347116e-01):3.061916e-01):3.865120e-01,(6:3.617168e-01,8:6.838162e-01):7.613157e-01):1.485578e-01):9.919046e-02):3.602870e-01,((((33:5.686989e-02,30:3.887098e-02):6.546221e-02,((31:6.601510e-02,((32:1.424851e-02,28:2.480263e-03):5.043865e-02,27:2.245338e-01):5.731737e-02):3.654956e-02,29:6.098243e-02):8.498258e-04):5.416571e-01,((70:1.845515e-01,67:1.032579e-01):1.089421e-01,(69:3.126265e-01,68:1.305463e-01):1.760599e-01):6.343730e-01):7.123597e-01,(3:6.611781e-01,((4:1.523068e-02,5:5.031048e-02):7.857158e-01,55:8.198429e-01):2.776694e-01):3.368385e-01):2.729395e-01):1.890879e-01,(62:6.528749e-01,(((66:9.362143e-03,63:8.291332e-02):1.530401e-01,(65:1.739988e-01,59:9.207844e-02):1.471197e-02):4.634074e-01,((57:1.614772e-02,56:3.778623e-02):6.048148e-03,(58:1.225922e-03,64:1.001939e-03):2.562702e-02):3.457893e-01):1.266938e-01):7.630418e-01):6.468243e-01,((2:3.309804e-02,39:1.433080e-02):2.979205e-01,40:1.805753e-01):3.349289e-01):2.570542e-01):1.540105e-01,23:8.277602e-02):9.593996e-02,1:4.003766e-02);
   tree gen.9826500 = [&U] (22:8.316029e-02,((7:4.674240e-01,(((((((38:1.337686e-01,(41:3.719537e-01,(42:3.549238e-01,35:3.503829e-01):1.170337e-01):1.368299e-01):6.158262e-01,(25:5.053887e-01,(36:3.332611e-01,37:4.728515e-01):1.451870e-01):3.300016e-01):5.023702e-01,(6:3.898445e-01,8:7.369909e-01):8.205169e-01):1.601100e-01,(((51:2.791160e-01,(52:2.436234e-01,50:2.386151e-01):4.944656e-02):9.365914e-01,34:8.984787e-01):3.614319e-01,((49:1.344723e+00,((48:2.304503e-01,45:1.722412e-01):3.723231e-01,(53:5.915803e-01,(46:2.031964e-01,47:2.876239e-01):3.796414e-01):2.310244e-01):1.070424e-01):8.287569e-01,(((((14:1.726255e-01,15:8.736919e-02):2.120067e-01,20:2.540277e-01):1.993364e-01,24:6.349698e-01):6.278094e-01,11:9.113374e-01):1.510482e-01,(((18:1.008126e+00,((21:1.217416e-01,(9:2.271736e-01,13:2.724536e-01):4.360391e-02):5.160505e-01,((60:5.281410e-01,61:3.697176e-01):5.530140e-01,16:7.335852e-01):2.901350e-01):4.418216e-01):1.274045e-01,(12:8.134883e-01,26:5.955768e-01):2.011079e-01):7.736354e-02,((10:8.460127e-01,(44:6.690495e-01,(54:6.487286e-01,43:4.779898e-01):2.040680e-01):8.574665e-01):9.966387e-02,(19:7.841503e-01,17:7.331682e-01):5.364309e-01):6.673010e-01):1.486987e-01):1.678820e-01):6.382619e-02):3.772743e-03):3.883035e-01,(((33:5.955077e-02,(30:8.741085e-02,(((27:2.419939e-01,31:8.404519e-02):5.347397e-02,(32:1.535650e-02,28:2.780594e-03):5.436085e-02):2.894251e-02,29:6.572453e-02):2.996657e-02):9.487565e-04):5.837773e-01,((69:1.792000e-01,68:1.762845e-01):1.037962e-02,(70:2.564775e-01,67:1.112874e-01):1.686200e-01):7.148448e-01):7.677541e-01,(3:7.125925e-01,((4:1.641504e-02,5:1.225564e-01):8.468145e-01,55:8.835953e-01):3.607579e-01):1.843810e-01):4.170555e-01):2.037917e-01,(62:5.491181e-01,((((66:1.009016e-02,63:8.936081e-02):1.583539e-01,65:1.875293e-01):1.810544e-02,59:2.228411e-02):4.967908e-01,((57:2.477084e-02,56:4.072455e-02):1.611276e-02,(58:1.484599e-03,64:5.672463e-04):2.431867e-02):3.726785e-01):1.365458e-01):8.223772e-01):6.971224e-01,((2:2.308609e-02,39:1.544519e-02):4.046495e-01,40:1.946172e-01):3.609736e-01):2.770432e-01):1.659866e-01,23:8.921282e-02):1.034004e-01,1:3.377707e-02);
   tree gen.9827000 = [&U] (22:9.199635e-02,((7:5.170894e-01,(((((((38:1.875164e-01,(41:1.438031e-01,(42:3.926356e-01,35:3.876123e-01):6.993843e-02):1.513685e-01):6.812598e-01,(25:5.590880e-01,(36:3.686712e-01,37:6.247995e-01):1.606136e-01):3.650654e-01):2.315205e-01,(6:4.312668e-01,8:8.152987e-01):9.076996e-01):1.771222e-01,((((51:3.087730e-01,50:2.956687e-01):7.521335e-02,52:2.619778e-01):1.036107e+00,34:9.939451e-01):3.998353e-01,(((49:1.445105e+00,(53:6.544377e-01,(46:2.247867e-01,47:3.155177e-01):4.273546e-01):2.494321e-01):1.178083e-01,(48:2.549364e-01,45:1.905424e-01):3.976716e-01):7.769872e-01,(((((14:1.909675e-01,15:9.665247e-02):4.001906e-02,20:2.860709e-01):2.206630e-01,24:7.024375e-01):6.945163e-01,11:1.008170e+00):1.670975e-01,((12:8.999242e-01,26:6.588589e-01):2.934020e-01,((18:1.115243e+00,(((21:1.622545e-01,13:3.014027e-01):3.583878e-02,9:2.513116e-01):5.642490e-01,((60:6.303923e-01,61:4.090013e-01):6.117737e-01,16:8.115312e-01):3.321400e-01):3.153507e-01):1.409417e-01,((10:9.359044e-01,((44:7.401383e-01,54:7.176582e-01):1.067143e-01,43:5.331194e-01):9.485752e-01):3.319125e-01,(19:8.674689e-01,17:8.110698e-01):5.271531e-01):2.920078e-01):2.504092e-01):1.122945e-01):1.857200e-01):1.041289e-01):4.173610e-03):1.245739e-01,((((((27:2.913282e-01,(32:1.006998e-02,28:3.076041e-03):7.546173e-02):2.371497e-02,31:7.049135e-02):4.631950e-02,29:7.022419e-02):4.978215e-02,(30:9.669855e-02,33:6.587824e-02):1.049565e-03):6.458056e-01,(69:1.593988e-01,(68:1.911391e-01,(70:2.125337e-01,67:2.202107e-01):1.865364e-01):1.120915e-02):7.504977e-01):7.593031e-01,(3:7.883078e-01,((4:2.036508e-02,5:1.355785e-01):8.300381e-01,55:9.774803e-01):3.990897e-01):2.039721e-01):4.613691e-01):3.522537e-01,(62:6.074638e-01,(((66:1.116227e-02,63:9.885569e-02):1.765018e-01,(65:2.074549e-01,59:7.710746e-02):9.576454e-02):4.580075e-01,((57:3.170620e-02,56:4.558612e-02):1.609968e-02,(58:1.642343e-03,64:1.165587e-03):3.632253e-02):4.122768e-01):3.995178e-01):7.321053e-01):7.711941e-01,((2:2.553906e-02,39:2.803152e-02):4.476449e-01,40:2.152959e-01):3.993282e-01):3.166375e-01):1.836233e-01,23:6.070037e-02):1.131526e-01,1:7.755394e-02);
   tree gen.9827500 = [&U] (22:9.487054e-02,((7:5.332446e-01,(((((((38:1.757180e-01,(41:2.227716e-01,(42:4.049025e-01,35:3.997222e-01):7.212348e-02):1.560977e-01):7.025440e-01,(25:5.765553e-01,(36:5.922021e-01,37:6.705642e-01):1.656315e-01):3.764709e-01):4.404772e-01,(6:4.447406e-01,8:8.407706e-01):9.360584e-01):1.826559e-01,((((51:3.184198e-01,50:2.918358e-01):4.016613e-02,52:2.701626e-01):1.068478e+00,34:1.024998e+00):4.123271e-01,((49:1.424373e+00,((48:3.389883e-01,45:1.964954e-01):5.432915e-01,(53:8.259826e-01,(46:2.318095e-01,47:2.375850e-01):3.154615e-01):2.572250e-01):1.253802e-01):8.012622e-01,((((14:2.264791e-01,15:6.931624e-02):1.475087e-01,20:2.950084e-01):1.062181e-01,24:8.418810e-01):6.987867e-01,(11:1.086020e+00,((12:9.280401e-01,26:6.794433e-01):3.025686e-01,((18:1.150086e+00,((21:1.406000e-01,(13:1.670285e-01,9:2.591632e-01):1.477750e-02):5.892633e-01,((60:6.500873e-01,61:4.217795e-01):6.308870e-01,16:8.368854e-01):3.425168e-01):3.252030e-01):4.015825e-01,((10:9.651443e-01,(43:5.286976e-01,(54:7.400796e-01,44:7.632620e-01):1.277488e-02):1.195982e+00):1.971515e-01,(19:8.945708e-01,17:8.364096e-01):5.436227e-01):2.410109e-01):2.582326e-01):1.128890e-01):9.147496e-03):2.111866e-01):7.715061e-02):7.274572e-02):2.889529e-01,((((((32:1.038459e-02,28:3.172144e-03):4.078027e-02,(27:2.900170e-01,31:7.269367e-02):2.595238e-02):4.776663e-02,29:7.241817e-02):2.283130e-02,(30:9.971965e-02,33:3.054089e-02):2.808082e-02):6.659822e-01,((68:2.029160e-01,69:1.643788e-01):9.374101e-02,(70:2.536215e-01,67:2.710075e-01):2.957017e-01):7.739451e-01):7.830256e-01,(3:7.829794e-01,((4:6.154138e-02,5:2.637582e-02):8.559705e-01,55:1.008019e+00):3.797939e-01):2.464912e-01):2.623125e-01):2.340244e-01,(62:6.264424e-01,(((66:1.719800e-02,63:1.259640e-01):1.516704e-01,(65:2.139363e-01,59:7.951648e-02):9.875646e-02):4.723168e-01,((57:3.269678e-02,56:4.701035e-02):4.685268e-02,(58:2.367139e-03,64:1.202002e-03):1.311853e-02):3.246625e-01):4.119997e-01):1.024627e+00):8.983849e-01,((2:1.663622e-02,39:8.262793e-02):4.616304e-01,40:2.220223e-01):2.846234e-01):3.661918e-01):2.647559e-01,23:3.464127e-02):1.525048e-01,1:7.997692e-02);
   tree gen.9828000 = [&U] (22:6.251108e-02,((7:6.689961e-01,(((((((38:1.729872e-01,(41:2.193095e-01,(42:3.986101e-01,35:3.935103e-01):4.777847e-02):2.216414e-01):6.916260e-01,(25:5.822151e-01,(36:4.877844e-01,37:6.601432e-01):2.599780e-01):1.472902e-01):6.792452e-01,(6:4.825009e-01,8:8.277045e-01):9.215114e-01):1.798173e-01,(((51:2.067687e-01,(50:2.873005e-01,52:2.659641e-01):1.105610e-02):1.059343e+00,34:1.009069e+00):4.059193e-01,((49:7.949142e-01,((48:3.337201e-01,45:2.273292e-01):4.823147e-01,(53:6.814430e-01,(46:2.282071e-01,47:2.338927e-01):3.105590e-01):2.905386e-01):1.234318e-01):1.353217e+00,((20:2.904238e-01,((14:2.229594e-01,15:6.823902e-02):1.484625e-01,24:8.287976e-01):3.526211e-02):6.879271e-01,(((12:9.136177e-01,26:6.688842e-01):2.978665e-01,((18:1.132213e+00,((21:1.384150e-01,(13:2.732031e-01,9:2.551356e-01):2.734977e-02):5.801057e-01,((60:6.399845e-01,61:4.152248e-01):6.210826e-01,16:8.238796e-01):3.371939e-01):3.857579e-01):1.740113e-01,((((43:8.132653e-01,44:7.645632e-01):1.248993e-02,54:7.480901e-01):1.315267e+00,(19:8.806685e-01,17:3.923645e-01):5.270668e-01):4.204219e-01,10:9.391230e-01):2.118662e-01):2.485645e-01):1.144652e-01,11:1.069143e+00):4.463022e-02):3.523062e-02):8.830450e-02):8.682780e-02):2.358240e-01,(((29:7.129274e-02,((((32:1.022321e-02,28:1.856145e-03):5.614735e-02,27:2.855100e-01):3.433184e-02,31:8.114045e-02):4.027565e-02,(30:4.283973e-02,33:2.393164e-02):2.055761e-02):2.216752e-02):6.556324e-01,(((70:2.996587e-01,67:2.667958e-01):2.602853e-01,68:1.997625e-01):1.197312e-01,69:1.477247e-01):8.442904e-01):7.335509e-01,(3:7.708114e-01,((4:6.058499e-02,5:5.946219e-02):7.821087e-01,55:9.923539e-01):3.738916e-01):2.426605e-01):2.292861e-01):1.700338e-01,(62:8.960012e-01,(((66:7.980361e-02,63:1.240064e-01):1.493134e-01,(65:1.984275e-01,59:3.834801e-02):2.609670e-02):4.649767e-01,((57:2.839468e-02,56:1.525481e-02):9.827447e-03,(58:2.330352e-03,64:1.183322e-03):1.625238e-02):3.608718e-01):1.383057e-01):8.489487e-01):9.564250e-01,((2:1.637768e-02,39:6.096616e-02):3.880828e-01,40:1.700538e-01):3.432599e-01):3.605009e-01):2.606414e-01,23:3.410292e-02):1.512359e-01,1:7.873402e-02);
   tree gen.9828500 = [&U] (22:6.184584e-02,((7:6.618767e-01,(((((((38:1.711463e-01,(41:1.521511e-01,(42:3.943681e-01,35:3.893226e-01):4.727002e-02):3.043228e-01):6.842658e-01,(25:5.760193e-01,(36:5.266773e-01,37:4.274389e-01):2.225768e-01):4.163728e-01):6.720168e-01,(6:4.773661e-01,8:8.188962e-01):9.117048e-01):5.606264e-02,((((51:2.045682e-01,50:2.957145e-01):6.593464e-02,52:2.631338e-01):1.100464e+00,34:9.983308e-01):4.015996e-01,(((49:7.864548e-01,((48:3.301687e-01,45:2.249100e-01):4.771820e-01,(53:6.741912e-01,(46:1.907157e-01,47:2.314037e-01):3.072540e-01):1.888002e-01):2.027694e-01):6.956149e-01,(20:2.873331e-01,((14:2.205867e-01,15:1.137970e-01):3.147328e-01,24:8.199776e-01):4.531512e-02):6.590527e-01):2.625686e-01,((((((43:8.046106e-01,44:7.564268e-01):6.247936e-03,54:7.401290e-01):1.301270e+00,(19:8.712966e-01,17:3.881890e-01):5.216366e-01):3.799314e-01,10:9.291290e-01):3.851054e-01,((18:1.120164e+00,((13:1.218068e-01,(21:1.369420e-01,9:2.278535e-01):9.057216e-02):5.408326e-01,((60:6.331738e-01,61:4.108060e-01):6.144731e-01,16:8.151120e-01):3.336055e-01):3.908831e-01):3.494572e-01,(12:9.038951e-01,26:9.231300e-01):2.946966e-01):1.348175e-01):1.395225e-01,11:1.057765e+00):3.053270e-02):3.594777e-01):1.345974e-01):2.049362e-01,(((29:1.770902e-02,((((32:8.116956e-03,28:2.074090e-03):3.208820e-02,27:1.350014e-01):4.307848e-02,31:8.027697e-02):2.923615e-02,(30:4.238384e-02,33:2.367696e-02):2.405721e-02):4.190982e-02):9.347203e-01,(69:3.450061e-01,((70:2.829000e-01,67:2.639566e-01):2.677146e-01,68:3.144111e-01):1.330682e-02):8.353056e-01):5.041718e-01,(3:8.421190e-01,((4:5.994025e-02,5:5.882940e-02):7.737856e-01,55:9.817934e-01):1.330155e-01):3.662913e-01):1.994232e-01):2.160569e-01,(62:8.864661e-01,(((66:7.895435e-02,63:1.226868e-01):1.618632e-01,(65:1.960288e-01,59:4.439306e-02):9.233940e-02):3.851304e-01,((57:2.809251e-02,56:1.509247e-02):1.005567e-02,(58:3.558263e-03,64:1.170730e-03):1.607943e-02):3.570315e-01):1.368339e-01):8.399143e-01):6.482606e-01,((2:5.632451e-03,39:6.031736e-02):3.839529e-01,40:1.682441e-01):3.396070e-01):5.799339e-01):1.530605e-01,23:2.506440e-02):1.496265e-01,1:7.789615e-02);
   tree gen.9829000 = [&U] (22:5.976099e-02,((7:6.591877e-01,(((((((38:2.158693e-01,(41:1.470221e-01,(42:3.810738e-01,35:3.761983e-01):1.260668e-01):2.940639e-01):9.186790e-01,(25:5.566014e-01,(36:5.089228e-01,37:5.126063e-01):2.150736e-01):2.721146e-01):3.705786e-01,((((51:2.619455e-01,50:2.857458e-01):6.371195e-02,52:2.542634e-01):1.063367e+00,34:7.909645e-01):4.049580e-01,(((49:7.599431e-01,((48:2.750762e-01,45:2.173282e-01):4.610960e-01,(53:6.514639e-01,(46:1.842866e-01,47:2.236029e-01):3.371759e-01):1.824356e-01):1.959340e-01):6.721654e-01,(20:2.776470e-01,(24:8.270918e-01,(14:1.568159e-01,15:2.521550e-01):1.323284e-01):4.624436e-02):6.463497e-01):1.440435e-01,((((10:8.978076e-01,((19:8.605164e-01,17:3.751030e-01):5.052663e-01,((43:7.774868e-01,54:7.151789e-01):6.037315e-03,44:7.309274e-01):1.399993e+00):1.324451e-01):4.056771e-01,(18:1.082403e+00,((13:1.787136e-01,(21:1.491957e-01,9:2.201725e-01):6.844378e-02):5.226009e-01,((60:6.118293e-01,61:3.969576e-01):5.937589e-01,16:7.876342e-01):3.223595e-01):3.324155e-01):7.677018e-02):1.305059e-01,(12:8.734244e-01,26:8.920109e-01):6.562152e-02):9.051354e-02,11:1.022108e+00):6.013766e-02):2.174872e-01):2.768027e-01):2.967147e-01,(((29:9.588629e-03,((((32:3.125887e-03,28:1.702551e-02):3.100649e-02,27:1.366880e-01):2.828162e-02,31:7.757080e-02):2.825058e-02,(30:3.042406e-02,33:4.688527e-02):1.781057e-02):4.049702e-02):9.032105e-01,((70:2.733634e-01,67:3.307806e-01):1.808158e-01,(69:3.828979e-01,68:3.038121e-01):9.297187e-03):7.086044e-01):4.871759e-01,(3:5.503446e-01,((4:5.791964e-02,5:7.310705e-02):7.477009e-01,55:9.486967e-01):1.470009e-01):3.539435e-01):1.927005e-01):1.132424e-02,(6:4.612739e-01,8:7.912908e-01):8.809708e-01):2.087735e-01,(62:9.601057e-01,(((66:2.951686e-02,63:6.051315e-02):1.020655e-01,(65:1.894206e-01,59:4.289655e-02):8.922660e-02):3.721475e-01,((57:1.468043e-02,56:3.490286e-02):2.485949e-02,(58:3.438312e-03,64:2.460532e-04):1.685450e-02):3.764610e-01):1.129065e-01):7.345477e-01):6.264074e-01,((2:5.442578e-03,39:5.828404e-02):3.710097e-01,40:1.625725e-01):3.281587e-01):3.674117e-01):2.439508e-01,23:2.421947e-02):1.167923e-01,1:7.811960e-02);
   tree gen.9829500 = [&U] (22:6.625752e-02,((7:6.880395e-01,((((6:5.152271e-01,8:8.773109e-01):9.756096e-01,((((38:2.393361e-01,(41:1.801496e-01,(42:4.224998e-01,35:4.170943e-01):7.825468e-02):2.924616e-01):1.018547e+00,(25:6.171088e-01,(36:5.642470e-01,37:5.683310e-01):2.384539e-01):3.332365e-01):4.108637e-01,(((52:2.819040e-01,(50:3.101011e-01,51:2.904212e-01):8.187478e-02):1.178964e+00,34:8.769492e-01):4.489804e-01,((49:8.425554e-01,(((48:3.117915e-01,45:2.409536e-01):4.834292e-01,53:6.887994e-01):1.973629e-02,(46:2.043201e-01,47:2.479105e-01):4.788338e-01):4.054011e-01):9.049468e-01,(((((13:1.981413e-01,(21:1.654146e-01,9:2.441071e-01):7.588421e-02):6.858827e-01,((60:6.783404e-01,61:4.401102e-01):6.583056e-01,16:8.732568e-01):3.574028e-01):3.453596e-01,(12:9.683731e-01,26:1.238463e+00):7.423134e-02):7.802601e-02,(18:1.200069e+00,(10:7.071316e-01,((19:9.540620e-01,17:4.158799e-01):5.601930e-01,(43:8.620063e-01,(44:8.103854e-01,54:7.929250e-01):1.711341e-01):1.171239e+00):7.548337e-02):8.319459e-01):4.455421e-02):1.467488e-01,(11:1.133219e+00,((24:9.170038e-01,(14:1.738631e-01,15:2.795665e-01):1.689044e-01):5.201766e-02,20:2.907632e-01):7.413944e-01):1.381919e-01):3.164832e-01):1.637927e-01):3.068935e-01):3.289702e-01,(((29:1.153118e-02,((((32:3.465698e-03,28:1.887633e-02):3.437716e-02,27:1.515471e-01):1.153437e-02,31:8.600341e-02):9.449664e-02,(30:4.187661e-02,33:5.198210e-02):2.974698e-02):4.017531e-02):6.577382e-01,((70:3.030803e-01,67:3.667393e-01):1.852393e-01,(69:4.054004e-01,68:3.368391e-01):1.030300e-02):7.931408e-01):8.329037e-01,(3:6.101718e-01,((4:4.244789e-02,5:8.105442e-02):8.289824e-01,55:1.051828e+00):3.408499e-01):3.924201e-01):2.136487e-01):9.346381e-02):1.365549e-01,(62:1.064477e+00,(((66:6.299729e-02,63:9.151045e-02):1.131609e-01,(65:1.822781e-01,59:7.402662e-02):2.054285e-02):4.126031e-01,((57:1.627632e-02,56:3.869710e-02):2.756193e-02,(58:9.730447e-05,64:7.278718e-04):2.075084e-02):2.868919e-01):1.251804e-01):8.143994e-01):6.945033e-01,((2:2.035775e-03,39:6.462001e-02):4.113416e-01,40:1.881108e-01):5.119460e-01):2.696170e-01):3.299641e-01,23:2.685234e-02):1.542291e-01,1:7.904430e-02);
   tree gen.9830000 = [&U] ((23:5.986939e-02,(7:6.915609e-01,(((2:5.051379e-02,39:3.108616e-02):2.813368e-01,40:1.788925e-01):3.205041e-01,((((3:5.292463e-01,(55:7.609090e-01,(4:4.995057e-02,5:4.768178e-02):9.251131e-01):7.740617e-01):2.294489e-01,(((68:2.765839e-01,(67:1.703240e-01,70:3.099694e-01):1.129012e-01):1.171042e-01,69:3.501170e-01):1.102668e+00,(((27:1.756236e-01,(31:1.352698e-01,(32:3.672133e-03,28:1.508813e-02):7.409716e-02):4.090567e-03):1.427902e-02,29:4.514596e-02):7.624763e-02,(30:4.724923e-02,33:5.110631e-02):1.868901e-02):6.945323e-01):1.328171e+00):3.456311e-01,((((38:1.551109e-01,((35:2.524643e-01,42:4.243420e-01):7.939387e-02,41:2.098586e-01):2.326975e-01):8.084239e-01,(25:7.186429e-01,(36:4.188872e-01,37:6.200488e-01):8.135791e-02):5.105165e-01):3.742029e-01,(34:1.443371e+00,(8:1.214288e+00,6:3.429047e-01):9.744879e-01):7.029898e-02):2.513883e-02,(((((46:1.392493e-01,47:3.223375e-01):2.860130e-01,53:8.584710e-01):2.005042e-01,(48:4.526868e-01,45:1.574097e-01):9.590168e-01):3.544702e-01,49:8.555801e-01):1.026059e+00,((((18:8.216403e-01,(((60:6.699695e-01,61:5.730622e-01):3.949339e-01,16:9.190704e-01):3.008770e-01,(13:2.067351e-01,(9:1.915164e-01,21:1.784124e-01):1.255433e-01):3.848502e-01):3.450039e-01):1.609792e-01,(((((15:5.947103e-02,14:2.511585e-01):1.228135e-01,20:3.181616e-01):3.538471e-01,24:8.370311e-01):7.659166e-01,(12:6.923334e-01,26:8.825035e-01):8.235421e-02):2.866927e-01,11:8.533698e-01):3.068730e-01):1.248825e-01,((10:1.196904e+00,((44:9.980713e-01,54:9.325647e-01):1.269442e-01,43:8.011821e-01):9.988056e-01):1.321520e-01,(17:9.080904e-01,19:7.549522e-01):4.556472e-01):2.959060e-01):1.735349e-01,(52:2.655709e-01,(50:3.834558e-01,51:3.150053e-01):7.347518e-02):1.792725e+00):7.016884e-02):1.062596e-01):1.891622e-01):3.325947e-01,((((58:6.282311e-03,64:1.215475e-02):2.603995e-02,(57:1.205772e-02,56:8.370181e-03):6.882637e-03):2.874248e-01,((66:5.996814e-02,63:9.020823e-02):9.556484e-02,(65:1.973050e-01,59:6.366989e-02):4.740973e-02):3.389020e-01):2.621605e-01,62:6.985692e-01):6.188806e-01):1.069223e+00):2.963640e-01):3.189205e-01):1.013578e-01,22:2.424798e-02,1:4.932263e-02);
   tree gen.9830500 = [&U] ((23:7.079112e-02,(7:5.560316e-01,(((2:3.433557e-02,39:1.763248e-02):4.455702e-01,40:1.669072e-01):3.799435e-01,(((((6:8.319474e-01,8:6.711750e-01):1.017213e+00,((49:9.850259e-01,(((47:1.228572e-01,46:3.596635e-01):3.878967e-01,53:6.750644e-01):2.021116e-01,(48:3.581932e-01,45:2.889466e-01):3.971892e-01):2.029435e-01):9.305184e-01,(((41:1.829645e-01,(42:3.526039e-01,35:2.561375e-01):7.280609e-02):2.440348e-01,38:1.999697e-01):8.820719e-01,(25:3.390358e-01,(37:7.233480e-01,36:4.283924e-01):1.370322e-01):3.269354e-01):4.455786e-01):9.409904e-02):8.254878e-02,((((4:5.667552e-02,5:9.344096e-02):5.522939e-01,55:9.216013e-01):3.673949e-01,3:5.996966e-01):3.661672e-01,((29:8.859789e-04,((((28:6.536988e-03,32:7.330147e-03):1.010478e-01,31:9.763472e-02):5.055465e-03,27:1.927912e-01):8.934872e-02,(33:4.869011e-02,30:8.581495e-02):3.185624e-02):4.983312e-02):4.533629e-01,((67:2.905485e-01,70:2.237879e-01):1.502976e-01,(68:1.480873e-01,69:4.923215e-01):2.692234e-02):9.069334e-01):7.783847e-01):1.622717e-01):2.225096e-02,((((12:7.812286e-01,26:6.484767e-01):2.967961e-01,((((15:5.261057e-02,14:1.499058e-01):1.007808e-01,20:3.876371e-01):2.775102e-01,24:7.671029e-01):6.718249e-01,11:1.082269e+00):1.199281e-01):3.492463e-01,(((16:1.172828e+00,(60:3.739068e-01,61:3.218902e-01):5.083433e-01):2.079567e-01,((21:1.051851e-01,9:2.021379e-01):1.048714e-01,13:1.384781e-01):5.173733e-01):7.221868e-01,(((10:1.177610e+00,((54:7.658563e-01,43:8.775451e-01):1.387898e-01,44:4.113691e-01):9.093533e-01):1.850956e-01,(17:8.987710e-01,19:8.289479e-01):2.015392e-01):2.359032e-01,18:1.187854e+00):1.285530e-01):4.021234e-03):2.066714e-01,((50:3.662232e-01,(51:3.056294e-01,52:1.941975e-01):3.777076e-02):1.331159e+00,34:9.857168e-01):5.602152e-01):8.056937e-02):4.613196e-01,(62:1.060535e+00,(((63:8.877772e-02,66:1.526810e-02):1.140143e-01,(65:2.684655e-01,59:7.613398e-02):4.963783e-02):3.299893e-01,((64:3.615519e-03,58:3.331199e-03):6.576373e-02,(56:2.420018e-02,57:9.495975e-03):5.187472e-03):5.012392e-01):4.116332e-01):6.563762e-01):9.347890e-01):4.119204e-01):3.682832e-01):1.425294e-01,22:7.140177e-02,1:5.319626e-02);
   tree gen.9831000 = [&U] (22:6.818982e-02,((7:6.915272e-01,((((((33:1.478658e-02,(((31:1.118143e-01,(27:1.992782e-01,(32:4.967757e-03,28:1.624410e-02):8.473077e-02):2.910759e-02):1.917306e-02,29:2.744682e-02):5.666536e-02,30:4.018997e-02):1.889408e-02):8.260414e-01,((70:2.996641e-01,67:1.570803e-01):2.669802e-01,(68:2.999403e-01,69:3.725917e-01):8.714221e-02):6.902878e-01):9.348512e-01,(3:5.755409e-01,((4:1.841089e-02,5:7.645409e-02):5.035703e-01,55:9.921306e-01):5.356097e-01):5.236877e-01):3.708801e-01,((((38:2.257524e-01,(41:1.752922e-01,(42:3.011310e-01,35:3.418016e-01):9.107483e-02):1.586489e-01):7.710587e-01,(25:7.027396e-01,(36:5.322226e-01,37:6.305269e-01):2.810365e-01):1.958961e-01):5.439554e-01,((((51:3.287469e-01,52:1.668018e-01):6.226806e-02,50:2.414832e-01):1.527066e+00,34:8.271770e-01):1.150710e-01,((49:1.012471e+00,((48:2.554896e-01,45:2.622139e-01):3.798800e-01,(53:6.167969e-01,(46:2.193699e-01,47:3.051979e-01):4.642679e-01):1.871596e-02):4.472043e-01):7.446351e-01,((((13:1.656349e-01,(21:7.888733e-02,9:2.177389e-01):2.715953e-01):4.978635e-01,((60:6.291519e-01,61:4.151314e-01):5.885180e-01,16:7.424833e-01):3.501010e-01):3.257583e-01,((12:7.714753e-01,26:1.168172e+00):1.957352e-01,(18:1.198829e+00,(10:1.237317e+00,((19:9.263433e-01,17:7.308860e-01):2.586249e-01,(44:8.206469e-01,(43:8.318247e-01,54:7.898620e-01):7.661080e-02):9.559920e-01):1.386847e-01):2.907670e-01):2.801213e-01):5.616974e-02):1.895403e-01,(11:1.209939e+00,((24:9.025307e-01,(14:1.504373e-01,15:2.192518e-01):1.651855e-01):5.855410e-02,20:2.644493e-01):8.059203e-01):2.092917e-01):1.651716e-01):1.393749e-01):1.474743e-01):8.012423e-02,(6:7.921462e-01,8:5.582194e-01):9.757956e-01):2.455596e-02):2.622582e-01,(62:9.263600e-01,((((66:5.997585e-02,63:8.631668e-02):1.088616e-01,65:2.821399e-01):1.075644e-02,59:6.982516e-02):3.891854e-01,(64:1.014745e-02,(58:1.696439e-03,(57:2.348245e-02,56:6.501387e-03):3.132499e-02):1.472328e-05):4.732238e-01):1.180756e-01):8.718951e-01):4.757985e-01,((2:1.351680e-02,39:8.920347e-02):4.130754e-01,40:1.033052e-01):4.828900e-01):3.751415e-01):2.866740e-01,23:1.088863e-01):7.083846e-02,1:8.485196e-02);
   tree gen.9831500 = [&U] (22:6.690846e-02,((7:6.785327e-01,((((((((31:1.097132e-01,(27:1.955336e-01,(32:4.874408e-03,28:1.135561e-02):7.099701e-02):5.785645e-02):3.152134e-02,(30:3.943476e-02,33:2.116712e-02):1.853904e-02):4.264567e-02,29:2.617755e-02):8.105192e-01,((70:2.940331e-01,67:1.006117e-01):1.083754e-01,(68:2.573898e-01,69:3.655903e-01):1.047764e-01):6.748148e-01):8.880343e-01,(3:6.780010e-01,((4:6.236331e-02,5:7.031762e-02):4.941077e-01,55:9.734875e-01):5.255450e-01):5.138471e-01):3.833208e-01,(((((52:2.070757e-01,50:2.337320e-01):3.646159e-02,51:3.523472e-01):1.498371e+00,34:8.116335e-01):6.167048e-01,((49:9.934461e-01,((48:2.506887e-01,45:2.600000e-01):6.342893e-01,(53:6.052067e-01,(46:2.152477e-01,47:2.994629e-01):4.555439e-01):3.123813e-01):1.153472e-01):7.306427e-01,((((12:8.204056e-01,26:1.146221e+00):3.961588e-02,((13:1.625224e-01,(21:1.715745e-01,9:2.136474e-01):1.263413e-01):6.446688e-01,((60:3.765387e-01,61:4.073306e-01):5.774591e-01,16:7.285313e-01):3.957849e-01):4.019270e-01):1.468504e-01,(18:1.176302e+00,(10:1.214066e+00,((19:8.424289e-01,17:7.171519e-01):2.583635e-01,(44:8.025184e-01,(54:6.092804e-01,43:8.161939e-01):2.909548e-01):7.588713e-01):1.360787e-01):2.853032e-01):3.507522e-01):1.032736e-01,(11:1.187203e+00,(24:8.515337e-01,(20:3.812864e-01,(14:1.476104e-01,15:9.434028e-02):9.682056e-02):2.584018e-02):7.606258e-01):2.147321e-01):1.671620e-01):1.367559e-01):9.804819e-02,(((38:2.215103e-01,(41:1.719982e-01,(42:2.954725e-01,35:2.380263e-01):1.845230e-01):2.377789e-01):7.565697e-01,(25:6.895344e-01,(36:5.755574e-01,37:6.101671e-01):2.271296e-01):1.940090e-01):6.626998e-01,(6:5.942377e-01,8:5.477299e-01):8.731624e-01):8.685053e-02):1.926346e-01):1.715492e-01,(62:9.089528e-01,((((66:5.884885e-02,63:6.791201e-02):1.710681e-01,65:2.768382e-01):2.300151e-02,59:6.851308e-02):3.818722e-01,((57:2.242623e-02,56:6.379219e-03):3.657749e-02,(64:8.079581e-03,58:1.664562e-03):1.799442e-02):4.682025e-01):1.141806e-01):8.555113e-01):4.263317e-01,((2:1.048184e-02,39:5.417204e-02):4.053133e-01,40:1.013640e-01):4.738160e-01):3.680922e-01):1.803280e-01,23:1.068402e-01):6.950734e-02,1:9.173377e-02);
   tree gen.9832000 = [&U] ((23:1.375563e-01,(7:7.027535e-01,((((((63:6.315247e-02,66:4.851086e-02):1.024797e-01,(59:6.513154e-02,65:1.725206e-01):5.361692e-02):4.232435e-01,(58:9.638469e-04,(64:1.163329e-02,(57:1.085523e-02,56:4.328634e-02):4.796935e-02):3.864577e-05):3.928818e-01):2.973675e-01,62:7.294279e-01):8.408215e-01,(((3:5.174179e-01,((5:8.865587e-02,4:1.200629e-02):4.997201e-01,55:1.382030e+00):3.970242e-01):2.748842e-01,(((68:2.514839e-01,69:6.303302e-01):4.804881e-02,(67:1.030573e-01,70:2.967020e-01):2.035642e-01):1.350821e+00,(((29:6.981048e-02,(31:8.343896e-02,((32:4.246067e-03,28:3.706873e-03):4.084175e-02,27:2.183762e-01):4.487131e-02):2.326067e-02):2.561453e-02,30:5.116537e-02):3.955944e-02,33:3.051132e-02):7.835679e-01):8.027364e-01):3.681839e-01,(((((38:1.475845e-01,((42:3.485637e-01,35:2.640395e-01):9.678024e-02,41:1.987688e-01):3.245092e-01):6.819157e-01,((37:4.443968e-01,36:3.992516e-01):1.669470e-01,25:4.585140e-01):2.785855e-01):1.911094e-01,(((53:9.525114e-01,(46:5.239727e-02,47:2.411628e-01):5.043090e-01):2.563963e-01,49:1.307956e+00):1.577819e-01,(45:2.882165e-01,48:2.970852e-01):2.735913e-01):1.216287e+00):6.310857e-02,(8:9.008659e-01,6:5.186483e-01):7.782147e-01):3.536650e-01,(((((((21:6.759838e-02,9:2.555896e-01):9.049924e-02,13:1.359607e-01):4.979731e-01,((61:3.930163e-01,60:6.975272e-01):4.970010e-01,16:7.655056e-01):6.384201e-01):2.385532e-01,18:9.049356e-01):1.973048e-01,((10:8.290822e-01,((54:7.942290e-01,43:7.809716e-01):4.572402e-01,44:6.110229e-01):1.168166e+00):3.593794e-01,(19:8.023389e-01,17:5.014471e-01):3.877012e-01):2.657532e-01):2.308925e-01,(((26:1.132197e+00,(((15:7.908747e-02,14:1.752532e-01):8.418236e-02,20:3.537329e-01):8.034555e-02,24:7.388802e-01):6.934815e-01):2.358326e-01,12:1.121964e+00):1.460557e-01,11:8.828865e-01):1.192464e-01):3.478338e-01,(((51:3.345549e-01,52:1.201574e-01):4.090846e-02,50:2.836771e-01):1.410481e+00,34:7.897025e-01):3.390578e-01):1.009863e-01):2.126805e-01):1.316307e-01):6.936721e-01,(40:1.421055e-01,(39:5.614911e-02,2:3.049204e-02):2.962726e-01):4.453629e-01):3.318070e-01):2.213784e-01):5.269925e-02,22:4.125573e-02,1:1.075929e-01);
   tree gen.9832500 = [&U] (22:7.174810e-02,((7:6.456563e-01,((((((33:1.017787e-02,((((32:1.766298e-02,28:1.456850e-02):6.692994e-02,(31:1.128033e-01,27:3.208763e-01):1.927646e-03):3.184884e-02,29:8.231715e-02):4.233202e-03,30:5.787487e-02):7.003147e-02):7.896554e-01,((70:2.289254e-01,67:1.423538e-01):9.698780e-02,(68:1.105125e-01,69:3.478767e-01):1.331424e-01):6.421185e-01):9.290875e-01,(3:6.697251e-01,((4:4.080579e-02,5:6.691057e-02):4.701671e-01,55:9.098102e-01):4.247695e-01):8.855147e-02):3.713630e-01,((((49:9.171447e-01,((48:2.385423e-01,45:2.784011e-01):3.465054e-01,(53:7.427072e-01,(46:2.048185e-01,47:2.437812e-01):2.301694e-01):2.972457e-01):2.473030e-01):8.598268e-01,((52:2.823427e-01,(50:2.224071e-01,51:3.352752e-01):9.714382e-02):1.590579e+00,34:7.598620e-01):3.124372e-01):9.174933e-02,(((((13:1.546478e-01,(21:9.732652e-02,9:1.541566e-01):9.464579e-02):6.134332e-01,((60:6.522844e-01,61:3.875945e-01):3.395366e-01,16:7.673553e-01):2.922328e-01):3.133204e-01,(26:8.459988e-01,12:5.665220e-01):1.841499e-01):1.697500e-01,(((19:4.905115e-01,17:6.824043e-01):4.983705e-01,(43:7.220436e-01,(44:7.636346e-01,54:5.833659e-01):1.429234e-01):8.607541e-01):1.811168e-01,(18:1.119307e+00,10:1.008894e+00):3.818939e-01):1.747598e-01):1.613827e-01,(11:1.129680e+00,((20:3.607755e-01,(14:1.404584e-01,15:8.976928e-02):9.909834e-02):2.443571e-02,24:8.302436e-01):7.237718e-01):2.043297e-01):4.154336e-01):1.092970e-01,(((38:1.401145e-01,(41:1.600392e-01,(42:2.811562e-01,35:2.264933e-01):1.755824e-01):2.227167e-01):7.199122e-01,(25:3.801128e-01,(36:7.105165e-01,37:5.806031e-01):1.369066e-01):1.846088e-01):4.197043e-01,(6:5.654456e-01,8:5.211912e-01):8.308557e-01):1.365067e-01):2.351564e-01):7.273067e-02,(62:8.649119e-01,(((66:3.040027e-02,63:7.861510e-02):1.841928e-01,(59:4.208151e-02,65:2.634248e-01):6.882458e-02):4.042709e-01,((57:3.293693e-02,56:3.526602e-03):2.404982e-02,(64:4.408988e-03,58:1.137551e-02):2.367194e-02):4.455170e-01):6.993871e-02):7.715280e-01):9.868605e-01,((2:1.331192e-02,39:5.154728e-02):4.086065e-01,40:1.652134e-01):4.252550e-01):3.502573e-01):2.119541e-01,23:1.947823e-01):4.133315e-02,1:4.834051e-02);
   tree gen.9833000 = [&U] (22:7.083928e-02,((7:6.374778e-01,(((((((4:4.028891e-02,5:6.606302e-02):4.642115e-01,55:8.982858e-01):4.193890e-01,((33:3.372680e-02,((((31:6.592405e-02,27:3.168118e-01):1.236398e-03,(32:8.038859e-03,28:1.438397e-02):6.529276e-02):3.136145e-02,29:5.062688e-02):3.030400e-02,30:2.319457e-02):1.031324e-02):7.796529e-01,((70:2.260256e-01,67:1.405506e-01):9.575927e-02,(68:1.091126e-01,69:3.434701e-01):3.190910e-02):7.147779e-01):8.450123e-01):8.720952e-02,3:6.612418e-01):3.772315e-01,((((49:9.055273e-01,((48:2.355207e-01,45:2.418856e-01):3.866311e-01,(53:7.332995e-01,(46:2.022241e-01,47:2.406933e-01):2.272538e-01):2.498930e-01):2.081647e-01):8.489354e-01,(((20:3.562055e-01,(14:1.386792e-01,15:8.863218e-02):7.110924e-02):2.467054e-01,24:8.197270e-01):4.682571e-01,(11:1.064289e+00,(((((13:1.526889e-01,(21:1.362789e-01,9:1.972913e-01):1.239346e-01):4.032635e-01,((60:6.440219e-01,61:4.357710e-01):3.446599e-01,16:7.576353e-01):5.473008e-01):5.727948e-01,18:1.128504e+00):4.486780e-02,(10:1.272639e+00,((19:4.842982e-01,17:6.737604e-01):4.567404e-01,((43:7.127245e-01,44:7.224609e-01):1.435743e-01,54:5.466040e-01):8.664523e-01):1.899873e-01):2.315662e-01):9.357105e-03,(26:8.380022e-01,12:5.593460e-01):1.795400e-01):1.545859e-01):1.316354e-01):1.411561e-01):2.312169e-02,((51:1.844930e-01,(52:2.787663e-01,50:2.797012e-01):1.335226e-01):1.558851e+00,34:7.502369e-01):3.587341e-01):6.817386e-02,(((38:1.383396e-01,(41:1.695448e-01,(42:2.775948e-01,35:2.236244e-01):1.733583e-01):1.781807e-01):7.240274e-01,(25:4.521844e-01,(36:4.888120e-01,37:5.477913e-01):8.163650e-02):4.719341e-01):4.143879e-01,(6:5.582831e-01,8:5.145893e-01):8.203314e-01):1.636314e-01):3.137139e-01):1.215017e-01,(62:8.539562e-01,(((66:3.001519e-02,63:7.761929e-02):7.118606e-02,(59:4.154846e-02,65:2.929706e-01):4.501529e-02):4.810242e-01,((57:3.251972e-02,56:2.483145e-02):2.374519e-02,(64:3.519821e-03,58:2.645878e-03):1.534796e-02):4.398737e-01):6.905281e-02):7.617551e-01):7.559012e-01,((2:2.548834e-02,39:1.004405e-02):3.887529e-01,40:1.631207e-01):4.198683e-01):3.993959e-01):2.092693e-01,23:1.923150e-01):1.015667e-01,1:4.772818e-02);
   tree gen.9833500 = [&U] (22:1.091063e-01,((7:6.519587e-01,(((((((4:4.120411e-02,5:6.756371e-02):4.747565e-01,55:9.186912e-01):4.228469e-01,((33:3.449294e-02,(30:5.240857e-02,(((32:2.527091e-03,28:1.471071e-02):9.626836e-02,(27:3.079663e-01,31:6.742158e-02):1.200186e-02):3.254994e-02,29:6.105613e-02):1.949589e-02):1.056969e-02):6.751933e-01,((70:2.231727e-01,67:2.765613e-01):2.610911e-01,(68:1.596417e-01,69:3.512724e-01):1.445698e-01):7.310147e-01):8.642075e-01):8.919057e-02,3:6.762625e-01):3.720091e-01,((((38:1.414822e-01,(41:1.733962e-01,(42:3.910516e-01,35:2.287042e-01):1.772963e-01):1.822282e-01):7.404744e-01,(25:4.624562e-01,(36:4.999158e-01,37:5.893963e-01):1.395910e-01):4.383413e-01):3.687217e-01,(6:5.709651e-01,8:5.262787e-01):8.389660e-01):1.518461e-01,(((11:1.088465e+00,((((13:9.792022e-02,(21:1.393746e-01,9:2.443354e-01):1.267498e-01):6.432281e-01,((60:4.463309e-01,61:4.456699e-01):3.524892e-01,16:1.053276e+00):3.396086e-01):3.098508e-01,18:1.154139e+00):4.556351e-02,((10:1.301548e+00,((19:4.952995e-01,17:6.635098e-01):4.302582e-01,((43:5.908509e-01,54:5.590206e-01):2.914902e-01,44:5.004702e-01):8.861345e-01):1.627335e-01):2.368264e-01,(26:8.570382e-01,12:5.720520e-01):3.563831e-01):1.056051e-01):2.220938e-01):1.346256e-01,((49:9.260972e-01,((48:2.408707e-01,45:2.010613e-01):2.569163e-01,(53:7.499570e-01,(46:1.905003e-01,47:2.461609e-01):2.125995e-01):3.103538e-01):2.840675e-01):8.682198e-01,((20:3.642971e-01,(14:1.418294e-01,15:1.317338e-01):7.272456e-02):3.362229e-01,24:7.509334e-01):4.099996e-01):7.038295e-02):2.673912e-02,((52:2.715499e-01,(51:1.907046e-01,50:2.860549e-01):2.249180e-02):1.556448e+00,34:8.807839e-01):4.473098e-01):1.624097e-01):2.770497e-01):1.242617e-01,(62:8.733546e-01,(((66:3.069701e-02,63:7.938249e-02):7.280311e-02,(59:4.249228e-02,65:1.578542e-01):9.885583e-02):4.013633e-01,((57:3.325844e-02,56:3.370548e-02):1.483945e-02,(64:3.224231e-03,58:2.705982e-03):1.426979e-02):4.498659e-01):7.986739e-02):7.790591e-01):7.730722e-01,((2:2.606733e-02,39:6.027467e-03):3.975838e-01,40:1.668261e-01):4.294060e-01):4.084686e-01):2.140231e-01,23:2.658663e-02):1.995291e-01,1:4.480545e-02);
   tree gen.9834000 = [&U] ((23:5.627511e-02,(7:5.601302e-01,(((62:5.854277e-01,(((63:7.789098e-02,66:3.370196e-02):1.244196e-01,(65:1.502759e-01,59:5.310456e-02):4.813399e-02):3.612417e-01,((64:2.845571e-03,58:3.849537e-03):3.209490e-02,(56:1.249675e-02,57:1.172772e-02):4.164640e-02):3.974582e-01):2.196806e-01):5.776650e-01,(((51:4.470850e-01,50:3.128927e-01):2.580547e-01,52:4.005861e-02):1.563036e+00,(((((24:7.460359e-01,((14:1.625857e-01,15:1.204911e-01):9.590257e-02,20:3.081506e-01):1.844726e-01):7.264619e-01,((((10:8.134480e-01,((17:7.646212e-01,19:5.316412e-01):3.404368e-01,(43:7.711065e-01,(54:1.027536e+00,44:5.013046e-01):5.785278e-02):9.091660e-01):1.580050e-01):3.261120e-01,26:8.497621e-01):4.768414e-02,12:9.618044e-01):2.390446e-03,(11:7.988979e-01,(18:1.293937e+00,((16:7.344028e-01,(60:4.795846e-01,61:6.763452e-01):4.863295e-01):3.220661e-01,((21:1.418942e-01,9:1.364831e-01):1.485334e-01,13:8.042449e-02):5.224069e-01):2.990314e-01):1.466403e-01):2.681443e-01):1.450866e-01):1.248922e-01,34:1.117046e+00):1.370803e-01,((8:9.403464e-01,6:3.263019e-01):6.929801e-01,((49:1.306545e+00,(((47:3.414535e-01,46:2.153911e-01):3.793690e-01,53:1.112401e+00):1.230938e-01,(45:1.689583e-01,48:2.214194e-01):5.171040e-01):4.947675e-01):6.087388e-01,((25:5.044081e-01,(36:6.015929e-01,37:7.733912e-01):6.767972e-02):2.868803e-01,(38:1.194137e-01,((35:2.878227e-01,42:3.430169e-01):8.186275e-02,41:2.491527e-01):1.688286e-01):6.410864e-01):2.708343e-01):9.098117e-02):2.148028e-01):1.696043e-01,(((55:9.079012e-01,(5:5.923220e-02,4:8.256680e-02):6.163483e-01):2.893305e-01,3:6.143816e-01):3.000270e-01,(((68:1.689239e-01,69:7.858630e-01):6.015607e-02,(70:2.404350e-01,67:1.305861e-01):8.158849e-02):6.768355e-01,(((30:6.542906e-02,33:3.505345e-02):1.790422e-02,((27:1.801714e-01,31:1.285955e-01):7.299897e-03,(28:2.218111e-02,32:3.548751e-03):7.673622e-02):3.515089e-02):4.370994e-02,29:6.004428e-02):7.928422e-01):7.337750e-01):1.979521e-01):1.794804e-01):3.612725e-01):4.725284e-01,((39:2.141538e-02,2:2.625067e-02):2.285425e-01,40:2.486366e-01):2.497263e-01):4.163305e-01):4.076442e-01):1.221112e-01,22:4.243400e-02,1:6.947006e-02);
   tree gen.9834500 = [&U] ((23:1.253626e-01,(((((((56:1.215721e-02,57:3.549561e-02):3.219517e-03,(58:7.501206e-03,64:3.582178e-03):5.115950e-02):3.195752e-01,((59:7.028874e-02,65:2.590288e-01):3.229981e-02,(63:9.001910e-02,66:3.202336e-02):1.051365e-01):4.187431e-01):1.825427e-01,62:6.504709e-01):8.680995e-01,(((((25:6.774521e-01,(36:4.653266e-01,37:6.619347e-01):1.189745e-01):2.097983e-01,(38:5.602104e-02,(41:2.052606e-01,(42:2.915152e-01,35:3.045062e-01):8.865968e-02):3.112906e-01):6.913385e-01):5.464561e-01,(8:8.292707e-01,6:3.961100e-01):1.000804e+00):7.664570e-02,((((52:2.712515e-01,51:4.791345e-01):7.025941e-02,50:9.045649e-02):2.134329e+00,34:9.224860e-01):5.316255e-01,((((12:1.128488e+00,26:8.134482e-01):2.716944e-01,((24:9.331583e-01,(20:3.420982e-01,(15:1.692967e-01,14:1.838701e-01):1.290859e-01):1.059729e-01):8.028437e-01,11:9.951922e-01):1.185966e-01):1.037809e-01,((((19:7.467123e-01,17:7.716446e-01):4.292482e-01,((54:6.185118e-01,43:5.746211e-01):3.524151e-01,44:6.965807e-01):6.470230e-01):1.638043e-01,10:1.437983e+00):3.648493e-01,(((13:1.307562e-01,(9:2.141856e-01,21:8.277795e-02):2.196060e-01):5.327808e-01,(16:9.018677e-01,(61:3.460644e-01,60:6.466601e-01):4.352290e-01):3.554155e-01):3.846171e-01,18:7.131087e-01):1.554658e-01):1.588483e-01):1.305701e-01,(49:1.079523e+00,(((47:2.368308e-01,46:2.789398e-01):3.870033e-01,53:1.246456e+00):4.163828e-01,(45:1.405913e-01,48:4.038656e-01):4.239869e-01):1.902774e-01):1.062956e+00):4.104631e-02):3.365735e-01):2.850058e-01,(((55:1.593440e+00,(5:8.662335e-02,4:4.640905e-02):6.307577e-01):5.186044e-01,3:5.727560e-01):2.538102e-01,((((33:3.696676e-02,30:5.087081e-02):4.655225e-02,((31:1.021134e-01,(28:1.463366e-02,32:6.978417e-03):8.002341e-02):1.157241e-02,27:1.889594e-01):3.830154e-02):3.524848e-03,29:5.444213e-02):7.064559e-01,(69:3.052944e-01,((67:8.835818e-02,70:5.770686e-01):1.330929e-01,68:1.730274e-01):1.290870e-01):5.368863e-01):7.483471e-01):3.604595e-01):2.079896e-01):8.185570e-01,(40:2.640857e-01,(2:2.096407e-02,39:2.662921e-02):3.094998e-01):4.963663e-01):3.713890e-01,7:7.693279e-01):3.222210e-01):1.427277e-01,22:3.656978e-02,1:4.947311e-02);
   tree gen.9835000 = [&U] ((23:1.544240e-01,(((((((56:9.588216e-03,57:3.601221e-02):3.629870e-02,(58:3.241598e-03,64:2.584442e-03):7.440271e-03):3.938936e-01,((59:7.131172e-02,65:2.627987e-01):3.276990e-02,(63:9.132924e-02,66:3.248942e-02):1.066667e-01):4.248375e-01):3.061079e-01,62:3.940517e-01):1.012645e+00,((((8:6.319664e-01,6:4.018749e-01):9.801474e-01,((25:6.884250e-01,(36:4.720989e-01,37:6.715685e-01):1.377320e-01):3.296600e-01,(38:5.364045e-02,(41:2.082479e-01,(42:3.746955e-01,35:3.089379e-01):8.995003e-02):3.158211e-01):7.014002e-01):5.544092e-01):3.588995e-02,((((52:2.845313e-01,51:4.852714e-01):7.069127e-02,50:2.210685e-01):8.252265e-01,34:9.359119e-01):5.393628e-01,(((24:1.014866e+00,(20:3.470771e-01,(15:1.717606e-01,14:1.865462e-01):1.309646e-01):1.859966e-01):7.559659e-01,(49:1.095234e+00,(((47:2.402776e-01,46:2.829995e-01):2.889214e-01,53:1.264597e+00):2.304864e-01,(45:1.426375e-01,48:3.465961e-01):3.917947e-01):1.930467e-01):1.153342e+00):4.933492e-02,(11:1.009676e+00,((((19:7.575800e-01,17:7.828751e-01):4.354954e-01,10:1.419587e+00):1.826096e-01,((54:8.739677e-01,43:5.829841e-01):3.575441e-01,44:7.067187e-01):6.564397e-01):3.873894e-01,(((12:1.179692e+00,26:8.252871e-01):2.539329e-01,((13:7.992747e-02,(9:3.088025e-01,21:8.805889e-02):9.405129e-02):5.113477e-01,(16:9.149935e-01,(61:3.511010e-01,60:6.560716e-01):4.415633e-01):6.680789e-01):3.135103e-01):1.614058e-01,18:7.553016e-01):7.677082e-02):2.135367e-01):2.847694e-01):1.683550e-01):2.837592e-01):2.742246e-01,(((55:6.219394e-01,(5:8.788407e-02,4:4.708449e-02):6.399377e-01):5.012384e-01,3:5.810919e-01):2.857910e-01,(((((31:6.717317e-02,27:1.917095e-01):1.167569e-02,(28:2.163299e-03,32:7.079980e-03):1.298073e-01):3.358224e-02,(33:3.750478e-02,30:5.161118e-02):4.722977e-02):8.565561e-04,29:2.497126e-02):9.516417e-01,(69:4.055926e-01,((67:8.964414e-02,70:3.359484e-01):2.869074e-01,68:1.755457e-01):1.309658e-01):7.086567e-01):6.541145e-01):4.080376e-01):2.110167e-01):8.304702e-01,(40:3.303741e-01,(2:6.581361e-02,39:2.701677e-02):3.140042e-01):4.457085e-01):2.599570e-01,7:7.805246e-01):1.190585e-01):1.053289e-01,22:4.781587e-02,1:4.112612e-02);
   tree gen.9835500 = [&U] ((23:6.588567e-02,(7:6.765954e-01,(((2:2.613888e-02,39:4.596080e-02):3.678998e-01,40:2.505154e-01):2.094996e-01,((((((52:2.042077e-01,(50:2.690005e-01,51:3.503727e-01):1.063455e-01):1.502635e+00,34:7.347235e-01):3.499230e-01,(((((17:9.048025e-01,19:6.005166e-01):3.107709e-01,(10:8.361026e-01,(44:4.473072e-01,(43:7.761857e-01,54:6.767257e-01):2.691239e-01):1.010009e+00):3.462350e-01):3.490622e-01,(11:6.949920e-01,(((15:1.097581e-01,14:2.089256e-01):1.769582e-01,20:2.216153e-01):6.878407e-02,24:7.836038e-01):1.035581e+00):3.450228e-01):3.672497e-02,(((12:7.193854e-01,26:8.324710e-01):2.280545e-01,(((60:6.257152e-01,61:4.632074e-01):7.928466e-01,16:5.611605e-01):6.296458e-01,(13:1.917967e-01,(9:1.595006e-01,21:1.495357e-01):2.444796e-02):5.582131e-01):4.929266e-01):5.212354e-02,18:1.436371e+00):9.938550e-02):2.311132e-01,((((46:6.599430e-02,47:2.386113e-01):3.219177e-01,53:5.981972e-01):3.605336e-01,(48:3.461199e-01,45:1.969174e-01):3.071290e-01):4.145538e-01,49:4.687405e-01):1.170926e+00):8.358411e-02):2.301734e-01,((8:8.666711e-01,6:6.611862e-01):9.843946e-01,((38:1.527738e-01,((35:4.199212e-01,41:1.486687e-01):4.340411e-02,42:3.794454e-01):1.775157e-01):5.774495e-01,(25:4.461575e-01,(37:5.204937e-01,36:3.996531e-01):1.847199e-01):3.991683e-01):4.825239e-01):2.409624e-01):2.832912e-01,((3:4.058993e-01,(55:7.730750e-01,(4:7.349271e-03,5:9.415004e-02):8.399811e-01):2.890440e-01):2.057112e-01,(((69:3.967703e-01,(67:1.251444e-01,70:3.071546e-01):1.744834e-01):4.716767e-03,68:4.465787e-01):7.894683e-01,(30:2.981179e-02,((29:5.893928e-02,(27:2.337886e-01,((32:1.018310e-02,28:2.109865e-03):9.675312e-02,31:6.620386e-02):9.196342e-03):7.107352e-02):2.438670e-02,33:2.787167e-02):1.351701e-02):8.325065e-01):7.590540e-01):3.987244e-01):3.060458e-01,((((58:1.685159e-03,64:5.408060e-03):3.137357e-02,(56:2.130153e-02,57:3.140575e-02):4.973433e-02):4.350975e-01,((66:3.870498e-02,63:5.731814e-02):1.494768e-01,(65:2.307761e-01,59:5.347667e-02):5.904395e-02):3.514986e-01):2.422037e-01,62:4.301460e-01):7.347666e-01):7.888665e-01):4.582051e-01):2.038740e-01):1.730351e-01,22:4.398123e-02,1:1.073223e-01);
   tree gen.9836000 = [&U] ((23:1.373184e-01,(7:5.052791e-01,(((62:5.648529e-01,(((63:7.515351e-02,66:4.639552e-02):1.589997e-01,(65:2.242895e-01,59:3.022988e-02):1.115031e-01):3.717076e-01,((64:8.458639e-03,58:2.929899e-03):1.693036e-02,(56:2.915570e-02,57:2.155477e-02):1.936311e-02):4.021251e-01):3.156184e-01):8.229282e-01,((((((24:5.817000e-01,((14:3.192651e-01,15:1.082663e-01):2.568872e-01,20:2.732620e-01):1.779893e-01):7.046591e-01,(((26:8.405968e-01,12:1.029577e+00):2.253671e-01,((((17:7.377486e-01,19:6.099691e-01):3.901722e-01,(10:9.081634e-01,(43:5.963028e-01,(44:5.675796e-01,54:9.764830e-01):3.496402e-02):5.942511e-01):2.062317e-01):2.364635e-01,18:9.908750e-01):4.714393e-01,((16:7.469813e-01,(60:4.627296e-01,61:4.192115e-01):6.324251e-01):2.860893e-01,((21:5.589865e-02,9:2.743736e-01):1.671397e-01,13:5.730375e-02):5.040469e-01):3.336034e-01):5.489423e-02):1.309667e-01,11:8.272658e-01):2.049540e-01):2.573783e-01,((51:3.132417e-01,50:3.018961e-01):1.036043e-01,52:3.484721e-02):1.487037e+00):5.801636e-02,34:1.017833e+00):9.753690e-02,((8:9.797066e-01,6:4.494364e-01):6.686253e-01,((49:1.231528e+00,(((47:1.917827e-01,46:1.594882e-01):5.480053e-01,53:9.027618e-01):2.310685e-01,(45:1.572871e-01,48:3.221007e-01):4.699446e-01):1.892449e-01):6.611210e-01,((25:4.866807e-01,(36:3.611502e-01,37:4.966000e-01):2.198982e-01):3.833210e-01,(38:1.581465e-01,((35:2.517881e-01,42:2.956147e-01):1.109793e-01,41:1.940812e-01):3.379690e-01):7.618725e-01):2.613158e-01):1.035970e-01):2.222832e-01):3.254599e-01,(((55:8.759930e-01,(5:1.116622e-01,4:2.077671e-02):4.720361e-01):5.788267e-01,3:6.594329e-01):1.976227e-01,(((68:3.474671e-01,69:5.518287e-01):2.903772e-02,(70:2.267413e-01,67:2.326511e-01):1.482296e-01):7.365665e-01,((33:1.034153e-01,30:4.326946e-02):3.308540e-02,(29:5.793403e-02,((28:7.422291e-04,32:7.963591e-03):9.521620e-02,(27:1.793582e-01,31:1.246042e-01):1.293708e-02):4.522224e-02):4.761443e-03):7.130255e-01):7.655494e-01):6.155933e-01):5.475970e-02):4.462720e-01,((39:2.044336e-02,2:1.542203e-02):2.226026e-01,40:3.008091e-01):2.448364e-01):3.679436e-01):2.805188e-01):1.364301e-01,22:4.094266e-02,1:7.753063e-02);
   tree gen.9836500 = [&U] ((23:1.399577e-01,(7:4.579769e-01,(((2:1.829204e-02,39:6.567197e-02):3.484201e-01,40:2.555905e-01):4.375163e-01,(((((((18:1.080589e+00,(((54:6.245942e-01,(43:7.569733e-01,44:8.766666e-01):7.420018e-02):9.263295e-01,10:1.143189e+00):3.510557e-01,(17:6.981140e-01,19:6.980238e-01):2.038275e-01):4.168269e-01):1.098464e-01,(((16:8.009141e-01,(60:5.795124e-01,61:4.943952e-01):4.411333e-01):4.393878e-01,((21:1.125959e-01,9:1.226733e-01):2.128916e-01,13:1.063563e-01):5.135502e-01):4.279965e-01,11:9.542645e-01):3.869873e-01):2.314652e-01,(12:1.100087e+00,26:9.739007e-01):2.646735e-01):3.117705e-01,((49:8.580373e-01,((48:2.014747e-01,45:2.837467e-01):5.589399e-01,((47:2.655154e-01,46:1.010461e-01):4.114367e-01,53:1.064352e+00):1.551629e-01):4.752559e-01):7.353997e-01,(24:1.012695e+00,((15:1.596766e-01,14:1.595815e-01):1.951189e-01,20:1.696686e-01):5.892468e-02):6.489880e-01):1.354053e-01):1.265703e-01,(((50:3.335263e-01,(52:1.810564e-01,51:2.997244e-01):1.167762e-01):1.794857e+00,34:8.708569e-01):4.415082e-01,(6:5.301377e-01,8:1.088157e+00):7.843702e-01):3.489451e-02):9.063452e-02,((((41:1.403567e-01,(42:3.602443e-01,35:3.363704e-01):9.536339e-02):3.201866e-01,38:1.207358e-01):7.512173e-01,(25:6.706161e-01,(37:6.653147e-01,36:5.189565e-01):2.552259e-01):1.334457e-01):6.800066e-01,((((4:3.290578e-02,5:1.192960e-01):8.697719e-01,55:8.076031e-01):5.535852e-01,3:4.852155e-01):3.069262e-01,((29:2.212653e-03,((31:1.337516e-01,(27:1.626982e-01,(28:7.978487e-04,32:1.942237e-02):1.012861e-01):2.347787e-02):6.763621e-02,(33:4.441356e-02,30:6.965543e-02):5.513867e-02):2.993149e-02):7.509659e-01,(((67:7.430268e-02,70:3.434173e-01):2.428270e-01,68:1.729280e-01):1.898431e-01,69:4.388273e-01):9.030890e-01):6.388094e-01):1.240244e-01):1.267186e-01):3.135864e-01,(62:5.878678e-01,(((63:8.759999e-02,66:7.230381e-02):5.680265e-02,(65:3.490541e-01,59:7.580577e-02):8.429076e-02):4.598574e-01,((64:3.448269e-03,58:2.560475e-03):2.383647e-02,(56:2.142836e-02,57:3.066834e-02):1.416785e-02):2.648694e-01):3.180037e-01):7.655343e-01):7.752896e-01):4.040466e-01):3.534496e-01):1.291729e-01,22:2.160656e-02,1:7.093910e-02);
   tree gen.9837000 = [&U] ((23:7.325583e-02,(7:4.996765e-01,(((62:5.585897e-01,(((63:7.432019e-02,66:2.533094e-02):8.531353e-02,(65:2.518543e-01,59:9.840825e-02):3.018385e-02):3.675860e-01,((64:4.595895e-03,58:1.293726e-02):1.513659e-02,(56:2.883242e-02,57:2.131576e-02):9.682563e-03):4.399602e-01):2.446296e-01):4.775181e-01,(((8:9.688435e-01,6:4.444530e-01):6.391623e-01,((((24:8.810457e-01,((14:2.534131e-01,15:1.070658e-01):6.601690e-02,20:2.702320e-01):1.760157e-01):6.968458e-01,((26:7.125940e-01,12:1.018161e+00):2.035445e-01,((((17:7.295683e-01,19:6.032056e-01):3.858459e-01,(10:8.980935e-01,((43:6.122591e-01,54:5.133077e-01):1.448466e-01,44:7.544109e-01):7.546846e-01):2.160068e-01):2.463983e-01,18:1.052975e+00):1.371112e-01,(11:8.180929e-01,((16:6.810936e-01,(60:4.575988e-01,61:6.144178e-01):3.786229e-01):7.524343e-01,((21:1.889997e-01,9:2.320585e-01):1.145648e-01,13:1.164270e-01):3.880314e-01):3.201925e-01):1.461287e-01):4.750402e-02):1.737221e-01):1.055756e-01,(34:1.224657e+00,((51:3.097684e-01,50:2.186860e-01):1.112858e-01,52:7.013033e-02):1.470549e+00):9.026761e-02):1.044133e-01,((49:1.393836e+00,(((47:1.896561e-01,46:1.577198e-01):5.419289e-01,(45:1.540804e-01,48:3.185292e-01):4.723859e-01):8.197330e-02,53:8.411012e-01):3.031458e-01):5.310766e-01,((25:5.545425e-01,(36:5.460464e-01,37:4.910936e-01):1.264779e-01):1.742912e-01,(38:1.563929e-01,((35:2.348161e-01,42:2.969888e-01):8.062825e-02,41:1.919292e-01):3.342215e-01):6.992314e-01):2.395808e-01):2.049996e-01):2.109678e-01):2.742713e-01,(((55:8.662799e-01,(5:1.104240e-01,4:2.054634e-02):4.668021e-01):5.724086e-01,3:1.029766e+00):2.392645e-01,(((68:2.647048e-01,(70:3.053829e-01,67:2.094314e-01):1.316514e-01):4.387454e-02,69:5.457099e-01):7.116345e-01,(33:9.069426e-02,(30:1.177308e-02,(29:3.224458e-02,(27:1.781034e-01,((28:9.873966e-03,32:3.761864e-03):9.462136e-02,31:1.396779e-01):4.988965e-04):2.672705e-02):4.769895e-02):4.582873e-03):5.086515e-01):7.570609e-01):2.433331e-01):3.503004e-01):8.252225e-01,((39:2.021668e-02,2:1.659176e-02):1.766480e-01,40:2.974737e-01):2.840709e-01):3.638638e-01):2.774083e-01):1.731942e-01,22:3.638163e-02,1:6.667570e-02);
   tree gen.9837500 = [&U] ((23:1.116904e-01,(7:5.211812e-01,(((2:3.774328e-02,39:3.158272e-02):2.656146e-01,40:2.525674e-01):4.118092e-01,((((((49:8.478886e-01,((48:2.053506e-01,45:2.712584e-01):4.806496e-01,((47:3.284636e-01,46:7.767426e-02):5.992957e-01,53:1.054858e+00):1.221552e-01):4.696346e-01):7.267015e-01,(((15:1.778235e-01,14:1.266004e-01):7.904546e-02,24:9.047130e-01):9.270675e-02,20:1.676618e-01):6.672298e-01):6.309662e-02,((11:9.198934e-01,((((44:8.896361e-01,43:7.413142e-01):3.771520e-01,54:4.238450e-01):4.012192e-01,10:1.129667e+00):6.988016e-02,(17:7.368755e-01,19:6.967215e-01):4.255867e-01):5.061261e-01):8.271907e-02,((((16:7.914411e-01,(60:5.726580e-01,61:5.916671e-01):2.491326e-01):6.528567e-01,((21:1.112641e-01,9:1.212223e-01):6.619810e-02,13:1.050984e-01):5.074760e-01):3.228091e-01,18:1.067808e+00):1.564089e-01,(12:8.228565e-01,26:7.396824e-01):2.615430e-01):1.714378e-01):2.601943e-01):2.073169e-01,((((51:3.078993e-01,50:3.295814e-01):1.843380e-01,52:1.104564e-01):1.744105e+00,34:8.605565e-01):4.362861e-01,(6:5.238674e-01,8:8.409716e-01):7.750928e-01):1.303840e-02):6.666943e-02,((((41:2.095708e-01,(42:3.429137e-01,35:3.323918e-01):9.423545e-02):3.163995e-01,38:4.961330e-02):7.874960e-01,(25:4.374427e-01,(37:6.574454e-01,36:3.690937e-01):3.519373e-01):3.362943e-01):6.719636e-01,((((4:4.478274e-03,5:1.178850e-01):8.594844e-01,55:7.980509e-01):3.518633e-01,3:5.100114e-01):5.029967e-01,((29:7.052625e-03,((((28:7.884119e-04,32:3.300046e-04):1.013787e-01,31:6.263505e-02):5.942998e-03,27:1.607739e-01):3.684128e-02,(33:3.656995e-02,30:3.319767e-02):2.341025e-02):4.011038e-02):7.342246e-01,((67:7.342384e-02,70:3.393554e-01):1.961075e-01,(68:5.744112e-02,69:4.645735e-01):4.128516e-02):9.796264e-01):8.064700e-01):3.508890e-01):8.785171e-02):1.443688e-01,(62:5.809146e-01,(((63:6.767118e-02,66:2.731072e-02):1.349790e-01,(65:3.449256e-01,59:7.490915e-02):8.329379e-02):3.694114e-01,((64:8.263914e-04,58:1.233711e-02):1.510628e-02,(56:1.697979e-02,57:2.992702e-02):9.888928e-03):2.617366e-01):1.681266e-01):9.507615e-01):7.413329e-01):4.198956e-01):3.492690e-01):1.318204e-01,22:5.598995e-02,1:6.267993e-02);
   tree gen.9838000 = [&U] ((23:3.730341e-02,((((((58:1.540412e-02,((56:2.376655e-02,57:3.654722e-02):2.401347e-02,64:1.139329e-02):2.875065e-03):5.074353e-01,((65:2.960635e-01,59:4.466904e-02):8.233448e-02,(63:9.340886e-02,66:3.438110e-02):1.729815e-01):2.216187e-01):2.148438e-01,62:8.417904e-01):8.620786e-01,((((55:1.305260e+00,(5:5.554579e-02,4:4.400839e-02):5.511593e-01):3.461317e-01,3:5.053426e-01):7.391851e-02,(((31:2.511309e-01,(27:1.992393e-01,(28:2.586955e-03,32:6.002682e-03):7.074716e-02):1.808621e-02):5.397078e-02,((33:5.243558e-02,30:2.174354e-02):2.550054e-02,29:7.941682e-02):3.280671e-03):9.982959e-01,((69:4.331826e-01,(67:1.441749e-01,70:3.388407e-01):1.622072e-01):3.077973e-02,68:1.923363e-01):1.144735e+00):1.092728e+00):3.109025e-01,(((((24:7.876011e-01,(20:3.599376e-01,(15:1.137161e-01,14:2.897043e-01):1.839470e-01):1.886166e-01):6.144586e-01,(49:1.138530e+00,(((47:3.017426e-01,46:1.217227e-01):3.319975e-01,53:9.033873e-01):3.678882e-01,(45:2.324667e-01,48:3.517452e-01):3.226425e-01):3.392056e-01):7.378390e-01):1.849475e-01,(((51:2.979523e-01,50:4.975429e-01):6.555741e-02,52:3.801749e-01):1.955713e+00,34:1.002410e+00):2.335059e-01):2.223723e-02,(11:1.052706e+00,(((19:7.902661e-01,17:7.072082e-01):2.929318e-01,((54:7.656097e-01,(44:7.302592e-01,43:6.584926e-01):9.290542e-02):1.079978e+00,10:8.465333e-01):5.193140e-01):2.653733e-01,(18:7.982365e-01,((12:1.265585e+00,26:7.650279e-01):1.714192e-01,((13:1.399809e-01,(9:2.096187e-01,21:1.105608e-01):1.533738e-01):7.007791e-01,(16:9.285869e-01,(61:4.377653e-01,60:6.567112e-01):4.197805e-01):5.643228e-01):4.090276e-01):1.258931e-01):2.377805e-01):1.233834e-01):3.932333e-02):3.296748e-01,(((25:4.332148e-01,(36:6.337592e-01,37:6.815456e-01):1.397782e-01):3.556010e-01,(38:1.428256e-01,(41:2.952960e-01,(42:4.465485e-01,35:2.159006e-01):7.783983e-02):2.454803e-01):8.091944e-01):2.219680e-01,(8:7.327706e-01,6:5.381913e-01):8.992384e-01):1.082115e-01):2.687607e-01):5.377175e-01):6.281453e-01,(40:2.589969e-01,(2:1.708253e-02,39:2.236749e-02):3.836886e-01):4.293389e-01):4.910000e-01,7:7.009122e-01):2.464741e-01):2.123841e-01,22:7.114947e-02,1:9.330837e-02);
   tree gen.9838500 = [&U] ((23:9.509328e-02,(((((((56:1.232453e-02,57:3.641447e-02):2.359695e-02,(58:2.737877e-03,64:1.180714e-02):9.422665e-03):4.979816e-01,((65:2.949881e-01,59:4.450679e-02):8.203541e-02,(63:7.985660e-02,66:3.425622e-02):1.852505e-01):2.208137e-01):1.978603e-01,62:8.387327e-01):8.566037e-01,((((55:1.300519e+00,(5:5.534403e-02,4:1.175840e-01):5.491572e-01):3.029509e-01,3:5.035070e-01):7.365001e-02,((29:7.912835e-02,((33:3.627858e-02,30:3.604238e-02):2.530837e-02,(31:2.502187e-01,(27:2.248552e-01,(28:1.140541e-03,32:1.141686e-02):7.273208e-02):1.272802e-02):2.895227e-02):2.876122e-02):1.002880e+00,((68:2.025627e-01,(67:1.436512e-01,70:3.376099e-01):1.903660e-01):5.678393e-03,69:4.316091e-01):8.488372e-01):1.149291e+00):3.097732e-01,(((((24:7.847403e-01,(20:3.586302e-01,(15:1.133030e-01,14:2.886520e-01):1.222015e-01):1.879315e-01):7.585107e-01,(11:1.048882e+00,(((19:7.873956e-01,17:4.634901e-01):5.049166e-01,((44:7.632556e-01,(54:7.628287e-01,43:6.561007e-01):8.839305e-02):1.043558e+00,10:8.434584e-01):2.470834e-01):3.637336e-01,(18:7.953370e-01,((12:1.260988e+00,26:7.622491e-01):5.331479e-02,((13:1.394724e-01,(9:1.842869e-01,21:1.101592e-01):8.655035e-02):7.127275e-01,(16:9.252139e-01,(61:3.514900e-01,60:6.543258e-01):7.131915e-01):5.622730e-01):4.124681e-01):4.091672e-02):8.558165e-02):1.229353e-01):5.871650e-02):1.777206e-01,(49:1.134394e+00,(((47:3.006466e-01,46:1.212806e-01):3.307916e-01,53:9.001058e-01):2.110159e-01,(45:2.316222e-01,48:2.896210e-01):4.285362e-01):1.682329e-01):7.351589e-01):1.407105e-01,((50:4.957356e-01,(51:4.137357e-01,52:2.093301e-01):6.597935e-02):1.674737e+00,34:9.987692e-01):2.441230e-01):3.284773e-01,(((25:4.316412e-01,(36:6.314571e-01,37:4.564137e-01):1.363293e-01):3.848823e-01,(38:1.780682e-01,(41:2.942233e-01,(42:4.449265e-01,35:2.151163e-01):7.755708e-02):2.445886e-01):8.062551e-01):2.211617e-01,(8:7.301089e-01,6:5.349269e-01):8.805174e-01):1.078185e-01):2.760817e-01):3.027701e-01):6.258636e-01,(40:2.580561e-01,(2:1.702048e-02,39:4.716917e-02):3.075325e-01):4.277794e-01):4.892165e-01,7:6.983662e-01):2.455788e-01):1.694651e-01,22:8.596129e-02,1:9.296944e-02);
   tree gen.9839000 = [&U] ((23:3.997149e-02,(((((((56:4.823992e-03,57:3.408661e-02):3.504770e-02,(58:2.562853e-03,64:1.105234e-02):8.199129e-03):4.661473e-01,((65:2.761305e-01,59:6.911680e-02):3.935773e-02,(63:7.475163e-02,66:2.469856e-02):1.734081e-01):2.066978e-01):1.852117e-01,62:7.851153e-01):8.018438e-01,(((55:1.217381e+00,(5:4.362663e-02,4:1.100672e-01):5.140514e-01):2.845987e-01,(3:4.713194e-01,((((29:7.406993e-02,(31:1.182951e-01,((28:8.068841e-04,32:3.171503e-03):1.472450e-01,27:2.033975e-01):7.739783e-03):3.299010e-02):2.749284e-02,33:5.523212e-02):4.474313e-03,30:3.373831e-02):1.005500e+00,((67:1.344681e-01,70:3.160276e-01):1.781965e-01,(68:1.144217e-01,69:4.040177e-01):6.837247e-02):9.813712e-01):1.075820e+00):7.271236e-02):2.710129e-01,(((((24:7.345744e-01,(20:3.357041e-01,(15:1.060599e-01,14:2.771449e-01):1.143895e-01):1.176652e-01):7.223194e-01,((((19:7.370599e-01,17:7.168250e-01):3.847006e-01,((44:7.120017e-01,(43:6.141583e-01,54:7.403927e-01):9.244491e-02):1.144226e+00,10:7.895388e-01):1.435097e-01):4.795626e-01,((12:1.180377e+00,26:7.135209e-01):1.071517e-01,(18:1.330522e+00,((13:3.931088e-02,(9:1.725060e-01,21:1.031171e-01):1.626703e-01):6.671651e-01,(16:8.660680e-01,(61:3.290204e-01,60:6.124969e-01):6.675995e-01):4.534292e-01):2.407733e-01):1.725244e-01):9.658104e-02):6.500202e-02,11:9.818304e-01):3.045452e-01):5.548914e-02,(49:1.061876e+00,(((47:2.814272e-01,46:1.135275e-01):3.096451e-01,53:6.696450e-01):1.975263e-01,(45:2.168154e-01,48:2.711064e-01):2.601815e-01):2.927772e-01):6.736887e-01):1.345547e-01,(((50:1.599228e-01,51:3.872869e-01):6.221485e-02,52:1.959483e-01):1.767676e+00,34:7.794735e-01):4.980839e-01):3.074788e-01,(((25:4.040477e-01,(36:5.467257e-01,37:4.272366e-01):2.296487e-01):3.602781e-01,(38:1.414932e-01,(41:2.074055e-01,(42:3.005542e-01,35:2.040923e-01):6.732495e-02):3.156078e-01):7.561365e-01):2.070235e-01,(8:6.834354e-01,6:5.007308e-01):8.242288e-01):1.586930e-01):1.881518e-01):2.801190e-01):5.858542e-01,(40:2.517229e-01,(2:1.593241e-02,39:4.415380e-02):2.383621e-01):3.296530e-01):4.579425e-01,7:6.537219e-01):2.298797e-01):1.853814e-01,22:8.046606e-02,1:8.702620e-02);
   tree gen.9839500 = [&U] ((23:3.968856e-02,(7:8.067589e-01,((((((63:9.162995e-02,66:2.714952e-02):1.003209e-01,(59:6.539150e-02,65:1.925280e-01):3.286821e-02):4.571340e-01,((56:2.421431e-02,57:4.244077e-02):3.821041e-02,(58:1.107575e-03,64:2.066216e-03):3.029433e-02):2.966844e-01):3.520904e-01,62:6.871062e-01):8.615626e-01,(((3:3.990196e-01,((5:5.359028e-02,4:5.335280e-02):6.887292e-01,55:8.406874e-01):4.135259e-01):6.366366e-01,(((69:2.592996e-01,(67:1.438657e-01,70:1.730376e-01):9.022669e-02):4.751855e-02,68:1.503388e-01):9.258170e-01,(33:5.676746e-02,(30:5.003966e-02,(29:5.351283e-02,(((32:4.020459e-03,28:2.426775e-02):1.003241e-01,27:2.338401e-01):1.080031e-02,31:7.593528e-02):2.815562e-02):1.880187e-02):5.482951e-03):1.215704e+00):7.706112e-01):1.591335e-01,((((((9:7.985595e-02,(13:3.529110e-01,21:1.145460e-01):3.697475e-02):5.958293e-01,((61:4.113919e-01,60:3.666277e-01):6.143574e-01,16:8.010140e-01):4.991494e-01):2.709162e-01,18:7.237654e-01):1.924919e-01,(((26:6.502573e-01,12:1.120700e+00):3.890133e-01,((((15:1.351662e-01,14:1.265649e-01):1.229404e-01,20:3.638450e-01):1.582223e-01,24:5.722608e-01):7.918019e-01,11:6.763075e-01):3.476063e-01):5.404199e-02,(10:8.558337e-01,(((43:6.176443e-01,44:7.852149e-01):7.945734e-02,54:5.439962e-01):9.533043e-01,(19:7.156594e-01,17:5.443395e-01):3.591039e-01):6.226932e-02):5.752322e-01):5.756837e-02):1.622627e-01,((50:2.972062e-01,(52:3.247835e-01,51:1.853639e-01):3.372302e-02):1.182309e+00,34:9.271102e-01):2.547517e-01):6.837538e-02,(((((53:6.887459e-01,(46:1.097174e-01,47:2.669830e-01):3.397878e-01):2.044676e-01,(45:3.033006e-01,48:1.548727e-01):5.225589e-01):2.237263e-01,49:7.404932e-01):7.413099e-01,((38:1.077227e-01,((42:4.511181e-01,35:2.188712e-01):1.358002e-01,41:2.473689e-01):2.474816e-01):7.814678e-01,((37:6.520215e-01,36:3.374332e-01):3.543740e-01,25:7.024015e-01):3.264022e-01):2.354781e-01):1.265871e-01,(8:4.732300e-01,6:3.874255e-01):9.102552e-01):1.477783e-01):1.298884e-01):1.500467e-01):8.172293e-01,(40:3.049546e-01,(39:3.845193e-02,2:1.002961e-02):2.703014e-01):2.807537e-01):4.263991e-01):8.595582e-02):1.152797e-01,22:3.138679e-02,1:8.318911e-02);
   tree gen.9840000 = [&U] ((23:7.488442e-02,(7:5.507865e-01,(((2:1.673293e-02,39:2.752475e-02):3.413716e-01,40:2.352840e-01):3.990977e-01,(((((((67:1.604650e-01,70:1.524772e-01):1.518521e-01,(69:2.926056e-01,68:9.235944e-02):2.400701e-02):5.344401e-01,(((((32:1.172389e-03,28:3.524323e-03):5.643229e-02,27:2.871415e-01):1.159244e-02,31:5.602266e-02):2.808825e-02,29:4.790368e-02):5.180987e-03,(30:3.360060e-02,33:6.539920e-02):2.533879e-02):8.142440e-01):4.611918e-01,(8:8.321661e-01,6:2.755099e-01):9.277755e-01):2.560965e-01,(3:5.393540e-01,(55:8.568124e-01,(4:2.739561e-02,5:1.038921e-01):8.024980e-01):5.219826e-01):6.189914e-01):2.097359e-01,((((((46:8.958157e-02,47:4.135509e-01):4.483717e-01,53:5.119862e-01):2.664681e-01,(48:1.218364e-01,45:4.789432e-01):5.218548e-01):3.165802e-01,49:1.075561e+00):6.333008e-01,((38:8.317284e-02,(41:2.159185e-01,(35:2.387177e-01,42:3.770839e-01):1.676419e-01):2.078783e-01):6.941014e-01,(25:7.755161e-01,(37:5.497201e-01,36:3.487926e-01):8.014194e-02):3.575875e-01):3.448492e-01):2.696017e-01,((((51:3.037732e-01,52:2.402970e-01):1.518691e-02,50:2.766008e-01):1.519833e+00,34:1.178534e+00):2.128037e-01,((11:8.921393e-01,(24:9.283769e-01,(20:2.861067e-01,(15:1.193492e-01,14:1.894682e-01):1.057754e-01):5.841631e-02):7.265411e-01):3.326996e-01,((10:9.901154e-01,((17:5.826936e-01,19:6.264027e-01):3.412832e-01,((54:8.791456e-01,44:8.405748e-01):9.618384e-02,43:5.981633e-01):8.931399e-01):2.045684e-01):3.824421e-01,((((60:7.177380e-01,61:2.928559e-01):6.902643e-01,16:7.801910e-01):2.583427e-01,(21:7.544839e-02,(9:1.544552e-01,13:2.346431e-01):7.422902e-02):6.009863e-01):4.305454e-01,((26:9.338940e-01,12:1.267230e+00):2.988530e-02,18:1.130175e+00):3.127468e-01):6.743155e-02):2.090751e-01):1.015846e-01):5.590054e-02):2.332222e-01):6.023089e-01,((((64:3.049545e-05,(56:1.828946e-02,57:2.531444e-02):2.572714e-02):7.459217e-03,58:1.765145e-03):5.125729e-01,((66:1.027806e-02,63:8.269546e-02):1.327086e-01,(65:2.419789e-01,59:1.239276e-01):4.131678e-02):3.737748e-01):8.755384e-02,62:7.553935e-01):6.947413e-01):6.534029e-01):3.515571e-01):2.279627e-01):1.778704e-01,22:9.747010e-02,1:5.101434e-02);
   tree gen.9840500 = [&U] ((23:4.523516e-02,(((((((56:1.560202e-02,57:3.857533e-02):1.602495e-02,(58:3.912117e-03,64:4.344157e-03):4.695221e-02):3.360316e-01,((65:3.124929e-01,59:2.405292e-02):4.454058e-02,(63:6.905189e-02,66:4.638405e-02):1.100754e-01):3.413775e-01):4.191034e-01,62:5.950935e-01):7.581795e-01,((3:5.638772e-01,((((29:8.550223e-02,(((28:2.423485e-02,32:1.157921e-03):1.661128e-01,(31:6.836666e-02,27:2.202081e-01):5.388443e-03):2.853301e-02,30:8.993446e-02):1.742115e-02):2.383854e-02,33:6.447983e-02):7.713225e-01,((68:1.416002e-01,(67:2.175631e-01,70:3.576439e-01):1.596118e-01):3.926827e-01,69:4.971894e-01):1.006367e+00):9.923333e-01,(55:1.110730e+00,(5:5.214976e-02,4:1.245615e-01):4.898073e-01):4.179741e-01):2.877405e-03):2.698199e-01,(((8:7.734340e-01,6:5.666698e-01):9.327679e-01,((25:4.572550e-01,(36:6.187216e-01,37:5.634057e-01):2.033090e-01):2.634413e-01,(38:2.269185e-01,(41:1.221143e-01,(42:3.401329e-01,35:3.655447e-01):1.537960e-01):2.957009e-01):6.611596e-01):3.412385e-01):1.095499e-01,(((((52:2.144440e-01,51:5.803965e-01):3.496569e-02,50:3.365796e-01):1.500934e+00,34:8.821190e-01):2.047439e-01,(49:1.244962e+00,(((47:3.184871e-01,46:1.284775e-01):3.504209e-01,53:1.172305e+00):5.050186e-01,(45:1.754124e-01,48:3.068073e-01):3.277367e-01):2.162681e-01):8.738240e-01):1.169709e-01,(((10:8.935098e-01,((19:8.341201e-01,17:5.401282e-01):2.787787e-01,(44:4.826707e-01,(54:8.345540e-01,43:6.795592e-01):1.573369e-01):8.483833e-01):4.387395e-02):5.841617e-01,11:1.022300e+00):7.443141e-02,((24:9.010003e-01,(20:2.708389e-01,(15:1.367278e-01,14:2.322949e-01):6.336977e-02):3.402399e-01):8.436501e-01,((12:1.286861e+00,26:8.074814e-01):2.601927e-01,(18:9.699422e-01,((13:8.245565e-02,(9:1.952226e-01,21:1.075895e-01):1.961357e-01):5.990410e-01,(16:4.621401e-01,(61:3.839618e-01,60:6.931539e-01):7.966211e-01):4.098353e-01):4.257290e-01):1.242113e-01):2.464196e-01):1.876353e-01):2.686722e-01):1.387571e-01):4.149538e-01):8.312670e-02):8.086189e-01,(40:2.848712e-01,(2:3.726350e-02,39:2.714014e-02):2.889835e-01):5.640549e-01):5.493831e-01,7:7.398077e-01):1.845765e-01):9.910737e-02,22:7.914142e-02,1:5.921957e-02);
   tree gen.9841000 = [&U] ((23:8.556403e-02,(7:6.293366e-01,(((2:1.911929e-02,39:4.271783e-02):3.900561e-01,40:3.076665e-01):4.141978e-01,((((8:1.039806e+00,6:3.148017e-01):1.097608e+00,(((((52:2.924366e-01,51:3.213090e-01):8.804060e-02,50:1.286909e-01):1.736584e+00,34:1.186055e+00):5.088399e-01,((11:9.097645e-01,(((15:1.363702e-01,14:2.164892e-01):1.433483e-01,20:3.269097e-01):1.007780e-01,24:1.060777e+00):8.434115e-01):2.415568e-01,((10:1.131320e+00,(((44:4.997452e-01,54:7.296917e-01):7.866233e-02,43:6.834700e-01):1.270230e+00,(17:6.657941e-01,19:7.157368e-01):4.002963e-01):6.484209e-02):6.845450e-01,(12:1.093598e+00,(((((60:8.990856e-01,61:3.346214e-01):6.021990e-01,16:8.914576e-01):3.843482e-01,((9:1.721119e-01,13:2.672747e-01):8.792769e-02,21:8.620842e-02):6.959422e-01):2.613168e-01,18:1.285009e+00):3.415842e-01,26:1.067081e+00):9.569283e-02):7.357470e-02):1.021847e-01):3.150635e-01):6.166980e-02,((((48:1.332419e-01,45:5.472475e-01):6.340169e-01,(53:9.293017e-01,(46:8.526217e-02,47:2.132690e-01):5.123160e-01):1.594673e-02):3.617292e-01,49:1.035885e+00):7.236187e-01,((38:9.503450e-02,(41:2.467116e-01,(35:2.727623e-01,42:4.308616e-01):1.915501e-01):2.375247e-01):1.022717e+00,((36:3.904010e-01,37:6.281181e-01):9.112653e-02,25:8.877988e-01):4.080774e-01):1.247076e-01):2.885521e-01):1.396539e-01):2.006890e-01,((((67:8.477544e-02,70:3.028883e-01):1.349031e-01,(69:3.343354e-01,68:1.596865e-01):3.833002e-02):1.077238e+00,(29:5.473544e-02,((31:6.560160e-02,(27:1.885830e-01,(32:4.200921e-03,28:9.248422e-03):6.448036e-02):1.253681e-02):3.640916e-02,(33:9.059018e-02,30:3.839253e-02):2.902440e-02):5.359357e-02):8.607297e-01):3.922227e-01,(3:6.628029e-01,(55:1.034683e+00,(4:3.130262e-02,5:1.863944e-01):8.403789e-01):2.675151e-01):6.830394e-01):6.582682e-01):1.303221e-01,((((56:1.233963e-02,57:2.892465e-02):3.366175e-02,(58:1.935801e-03,64:1.744458e-04):2.151959e-02):3.372772e-01,((66:2.273929e-02,63:9.448904e-02):5.634124e-02,(65:2.764886e-01,59:6.321948e-02):1.336697e-01):5.602280e-01):3.024256e-01,62:6.352801e-01):6.180517e-01):7.076597e-01):4.016943e-01):2.550385e-01):1.844493e-01,22:1.113708e-01,1:6.967476e-02);
   tree gen.9841500 = [&U] ((23:4.511645e-02,(((((((56:3.372356e-02,57:3.549958e-02):1.258974e-02,(58:3.600190e-03,64:3.796424e-04):2.138612e-03):3.092386e-01,((65:2.875767e-01,59:1.192788e-01):2.401752e-02,(63:7.264048e-02,66:2.545893e-02):9.002696e-02):4.279600e-01):3.856868e-01,62:4.257985e-01):6.229242e-01,((((30:8.186273e-02,(33:5.740610e-02,(29:2.840755e-02,(27:1.647094e-01,((28:2.230252e-02,32:1.065595e-03):1.456202e-01,31:1.544760e-01):3.183524e-02):2.030496e-02):1.762406e-02):1.543677e-02):6.212624e-01,((68:2.289637e-01,(67:1.975146e-01,70:1.112181e-01):1.735819e-01):7.799517e-02,69:4.480464e-01):9.051760e-01):9.944499e-01,((55:1.022167e+00,(5:6.461032e-02,4:6.878354e-02):4.553943e-01):3.870019e-01,3:5.189172e-01):1.079978e-02):4.197904e-01,(((8:5.692466e-01,6:5.214872e-01):8.583949e-01,((25:5.407589e-01,(36:3.436986e-01,37:5.184833e-01):1.870984e-01):2.909795e-01,(38:2.088255e-01,(41:1.123777e-01,(42:2.538403e-01,35:3.363985e-01):1.604654e-01):1.008400e-01):7.116070e-01):2.691112e-01):1.164915e-01,(((((51:2.713045e-01,52:1.676632e-01):1.338975e-02,50:3.248644e-01):1.297501e+00,34:8.117845e-01):2.781533e-01,((((47:2.930930e-01,46:1.147707e-01):4.262538e-01,53:1.078833e+00):4.535220e-01,49:1.220528e+00):3.903122e-02,(45:2.202679e-01,48:2.823444e-01):2.163388e-01):9.131081e-01):1.024283e-01,((((43:6.253755e-01,54:7.680120e-01):1.099964e-01,44:4.894114e-01):6.889199e-01,(10:8.222670e-01,(19:8.108176e-01,17:4.970618e-01):3.552484e-01):1.758852e-01):2.308343e-01,(11:1.085887e+00,((24:8.291602e-01,(20:2.607037e-01,(15:1.258260e-01,14:1.423440e-01):7.076800e-02):5.632679e-02):8.696244e-01,(18:9.375951e-01,(((13:9.650606e-02,(9:1.796567e-01,21:9.901099e-02):1.804971e-01):5.512773e-01,(16:8.000654e-01,(61:2.182468e-01,60:6.378862e-01):7.331036e-01):7.958467e-02):3.900866e-01,(12:1.152377e+00,26:1.255590e+00):4.189769e-03):4.118488e-02):3.790649e-01):6.778576e-02):4.338849e-02):1.054602e-01):2.097512e-01):1.080002e-01):3.701883e-01):7.441448e-01,(40:1.597268e-01,(2:2.873288e-02,39:3.906910e-02):4.865995e-01):2.509010e-01):3.482583e-01,7:6.808201e-01):3.255971e-01):1.044980e-01,22:5.873513e-02,1:2.625281e-02);
   tree gen.9842000 = [&U] ((23:1.000107e-01,(7:4.407600e-01,(((((((63:9.009300e-02,66:1.536324e-02):6.237631e-02,(59:5.531907e-02,65:1.831955e-01):7.856985e-02):4.452091e-01,((58:7.185658e-04,64:7.189850e-03):1.200827e-02,(56:3.793820e-02,57:3.138676e-02):4.744009e-02):4.179634e-01):3.791986e-01,62:4.316958e-01):1.168042e+00,((3:6.284116e-01,((5:1.481788e-02,4:9.608518e-02):8.654792e-01,55:7.999362e-01):4.289953e-01):9.585011e-02,(((67:1.481346e-01,70:2.313842e-01):9.437975e-02,(68:1.340066e-01,69:2.036809e-01):7.712698e-02):6.067151e-01,(((29:2.357954e-02,(((32:1.799767e-02,28:1.859698e-03):1.249714e-01,27:2.252412e-01):7.920421e-03,31:1.115414e-01):6.008154e-02):3.186653e-02,30:5.299914e-02):1.925450e-02,33:2.281019e-02):1.024620e+00):8.794890e-01):1.656892e-01):1.333933e-01,(((18:1.075351e+00,((((9:1.076830e-01,(13:2.472619e-01,21:8.014293e-02):4.411883e-02):5.669473e-01,((61:4.060308e-01,60:5.244006e-01):3.456571e-01,16:1.124899e+00):1.833007e-01):5.267012e-01,((26:7.665137e-01,12:1.066376e+00):3.025611e-01,((((15:1.506636e-01,14:2.677893e-01):1.641520e-01,20:3.383959e-01):1.906642e-01,24:5.445212e-01):7.148598e-01,11:9.218861e-01):3.091373e-01):1.575791e-01):6.567326e-02,(((43:8.593190e-01,44:5.986120e-01):1.627438e-01,54:4.315901e-01):6.485077e-01,((19:7.700256e-01,17:5.323055e-01):4.258974e-01,10:1.146876e+00):3.543499e-03):4.223605e-01):3.015824e-01):2.307930e-01,((52:1.742510e-01,(51:3.409700e-01,50:2.707218e-01):7.804840e-02):1.362095e+00,34:8.589509e-01):4.842706e-01):5.994224e-02,(((((53:6.553599e-01,(46:2.633483e-01,47:2.194175e-01):2.374221e-01):2.435971e-01,(45:2.272318e-01,48:3.528276e-01):3.329507e-01):2.297063e-01,49:6.971220e-01):5.693950e-01,((38:1.340243e-01,((42:4.370262e-01,35:2.713153e-01):9.509407e-02,41:2.584773e-01):2.458278e-01):7.230925e-01,((37:6.204156e-01,36:4.668359e-01):1.667410e-01,25:7.004953e-01):3.438364e-01):2.322431e-01):2.120235e-01,(8:7.059624e-01,6:5.099631e-01):8.996331e-01):2.547881e-02):1.062952e-01):1.033076e+00,(40:2.469499e-01,(39:5.632023e-03,2:5.826394e-02):2.208615e-01):3.400740e-01):3.230967e-01):3.295680e-01):9.504007e-02,22:8.016894e-02,1:3.976002e-02);
   tree gen.9842500 = [&U] (22:3.293101e-02,((7:8.470914e-01,(((62:7.419570e-01,(((66:3.396789e-02,63:9.219050e-02):1.057136e-01,(59:6.969906e-02,65:2.311552e-01):6.157120e-02):4.597982e-01,((64:1.041873e-03,58:1.637966e-03):4.087136e-02,(57:4.804167e-02,56:2.825596e-03):1.150037e-02):5.957777e-01):2.770934e-01):1.073130e+00,((((((29:5.450373e-02,(31:6.365108e-02,(27:2.348020e-01,(32:8.636125e-04,28:1.940968e-02):4.544061e-02):2.678261e-02):3.431202e-02):5.842338e-02,30:1.105010e-01):2.868633e-02,33:2.577467e-04):1.035502e+00,((68:3.174417e-01,(70:3.073981e-01,67:1.759611e-01):8.104852e-02):5.266321e-03,69:2.158748e-01):8.182864e-01):5.740371e-01,(((4:2.524654e-02,5:9.396179e-02):5.676537e-01,55:1.187478e+00):4.020376e-01,3:9.328110e-01):1.249297e-01):4.397958e-01,(((6:5.777141e-01,8:9.032474e-01):8.979378e-01,((25:5.314237e-01,(36:5.154255e-01,37:6.516363e-01):8.213350e-02):3.185677e-01,(38:1.562261e-01,(41:2.009400e-01,(42:3.460555e-01,35:2.519416e-01):1.322184e-01):1.827084e-01):8.949811e-01):6.317186e-01):1.630202e-01,(((49:9.129208e-01,((48:2.078378e-01,45:3.130076e-01):3.995797e-01,((46:1.941627e-01,47:1.967413e-01):3.660312e-01,53:7.178488e-01):2.687181e-01):1.975501e-01):1.027965e+00,(34:5.412784e-01,(50:3.561637e-01,(51:3.633938e-01,52:1.737447e-01):8.353632e-02):2.072694e+00):6.419230e-01):1.863415e-01,((((10:9.994048e-01,((43:8.393267e-01,44:1.107678e+00):2.593263e-01,54:7.526482e-01):7.133321e-01):1.512637e-01,(19:7.601143e-01,17:6.730130e-01):2.515638e-01):3.467092e-01,(11:1.102394e+00,((20:3.309198e-01,(14:2.506104e-01,15:9.892279e-02):2.373432e-01):3.169061e-02,24:8.278692e-01):7.006082e-01):2.225264e-01):8.280028e-02,(18:1.359435e+00,(((13:3.801932e-02,(21:1.029256e-01,9:2.575152e-01):2.437019e-01):8.566479e-01,((60:5.802566e-01,61:6.008679e-01):5.933294e-01,16:7.559864e-01):6.495959e-01):5.015166e-01,(12:7.896053e-01,26:7.943111e-01):3.247723e-01):3.023634e-02):2.117525e-01):9.060281e-02):2.030670e-01):1.508145e-01):1.801096e-01):9.817810e-01,((2:2.989798e-02,39:1.837989e-02):3.110466e-01,40:2.861372e-01):1.470443e-01):3.609250e-01):1.332453e-01,23:7.885269e-02):1.464531e-01,1:6.735730e-02);
   tree gen.9843000 = [&U] (22:4.178107e-02,((7:7.544248e-01,(((62:6.607915e-01,(((66:3.643161e-02,63:1.132239e-01):1.590989e-01,(59:6.207441e-02,65:1.890059e-01):3.782097e-02):4.094991e-01,((64:5.525733e-04,58:3.985155e-03):1.839506e-02,(57:4.278621e-02,56:6.500289e-03):8.077820e-03):3.570248e-01):2.186012e-01):9.557361e-01,((((((29:6.285808e-02,((32:4.922990e-03,28:2.112315e-03):7.224941e-02,(27:2.091161e-01,31:5.668804e-02):2.117454e-02):3.055849e-02):4.985037e-03,30:9.841283e-02):3.344657e-02,33:2.295508e-04):9.222239e-01,((68:2.335038e-01,69:1.914858e-01):5.005321e-03,(70:2.803508e-01,67:1.567120e-01):7.408125e-02):7.452621e-01):7.879459e-01,(((4:2.248472e-02,5:8.368294e-02):6.969793e-01,55:1.057575e+00):2.455762e-01,3:8.307672e-01):1.112631e-01):1.828960e-01,((((25:4.732892e-01,(36:6.305844e-01,37:6.006706e-01):7.314859e-02):2.837183e-01,(38:1.391359e-01,(41:1.789584e-01,(42:3.081991e-01,35:2.243807e-01):1.177546e-01):1.627212e-01):7.970756e-01):5.626124e-01,(((49:8.130528e-01,((48:2.941963e-01,45:2.787665e-01):2.952514e-01,((46:1.729224e-01,47:1.765738e-01):2.993160e-01,53:6.393205e-01):2.440248e-01):6.076330e-02):8.482643e-01,(((((10:8.900760e-01,((43:7.475095e-01,44:9.865044e-01):6.791621e-01,54:6.703131e-01):6.352979e-01):1.834462e-01,(19:6.769624e-01,17:4.743812e-01):3.239058e-01):2.059118e-01,((18:1.210721e+00,((13:3.386024e-02,(21:9.166614e-02,9:1.812142e-01):2.288135e-01):7.629358e-01,((60:4.076342e-01,61:5.351366e-01):6.758046e-01,16:6.732861e-01):4.215361e-01):4.352194e-01):1.129510e-01,(12:7.032273e-01,26:7.074183e-01):2.892442e-01):1.894732e-01):3.615359e-02,11:1.007352e+00):4.584270e-01,((20:2.947192e-01,(14:2.231951e-01,15:8.810124e-02):2.113793e-01):2.822385e-02,24:7.373053e-01):4.907021e-01):4.742680e-02):1.629306e-01,(34:8.106585e-01,(50:3.172015e-01,(51:3.236407e-01,52:1.632076e-01):7.439795e-02):9.751394e-01):1.924634e-01):1.808527e-01):1.451868e-01,(6:5.145157e-01,8:8.046211e-01):7.997089e-01):1.883165e-01):1.604067e-01):5.873099e-01,((2:5.715022e-02,39:1.636924e-02):2.770200e-01,40:2.548355e-01):4.205804e-01):3.924950e-01):1.629465e-01,23:1.198682e-01):1.304320e-01,1:5.998882e-02);
   tree gen.9843500 = [&U] ((23:4.352045e-02,(7:7.675580e-01,((((((((((15:1.000793e-01,14:2.349392e-01):2.623811e-01,20:3.714804e-01):2.367364e-01,24:7.018193e-01):5.933044e-01,11:1.012018e+00):4.035032e-01,(26:1.245139e+00,(((18:1.204751e+00,(((9:1.399475e-01,21:9.806147e-02):2.414643e-02,13:1.811688e-01):7.662992e-01,((61:6.062508e-01,60:4.604773e-01):1.054027e+00,16:1.212252e+00):2.193717e-01):7.001599e-01):1.451369e-01,12:1.170634e+00):1.116372e-01,((19:7.485367e-01,17:7.158494e-01):6.113224e-01,(((43:8.995347e-01,44:7.863647e-01):2.988530e-01,54:5.185611e-01):7.466256e-01,10:1.259005e+00):2.012437e-01):2.309841e-01):1.771254e-01):1.363362e-02):4.130630e-01,((50:2.357427e-01,(52:1.844745e-01,51:3.398201e-01):5.633647e-02):1.559480e+00,34:1.256392e+00):1.724849e-01):5.088972e-02,(((((53:1.054145e+00,(46:2.041489e-01,47:1.914059e-01):4.048739e-01):3.733151e-01,(45:2.494479e-01,48:3.873230e-01):3.338319e-01):3.356594e-01,49:9.613386e-01):8.120398e-01,((38:1.471277e-01,((42:4.797537e-01,35:3.348827e-01):9.068942e-02,41:3.437835e-01):2.125377e-01):6.684134e-01,((37:6.331561e-01,36:5.124778e-01):2.988848e-01,25:6.827123e-01):1.498697e-01):3.240687e-01):1.596291e-01,(8:7.749833e-01,6:4.266003e-01):9.564941e-01):1.201609e-01):2.061748e-01,((3:9.581634e-01,((5:6.107008e-02,4:5.084985e-02):7.756864e-01,55:6.833992e-01):2.720721e-01):3.858494e-01,(((67:1.626175e-01,70:2.540063e-01):1.036071e-01,(68:1.508412e-01,69:6.728616e-01):1.014025e-02):9.803143e-01,(29:8.319015e-03,(((27:2.539036e-01,(32:5.744371e-03,28:1.641089e-02):7.253918e-02):9.145711e-04,31:1.346551e-01):4.051160e-02,(30:5.848941e-02,33:5.171334e-02):3.777311e-02):8.543790e-02):1.165610e+00):7.270299e-01):3.227978e-01):2.698161e-01,((((63:6.356491e-02,66:1.021432e-02):9.619364e-02,(59:8.539588e-02,65:2.011062e-01):1.357661e-02):5.003311e-01,((58:1.430415e-02,(56:1.330633e-02,57:5.046529e-02):2.241388e-02):3.143852e-03,64:2.309566e-02):4.742530e-01):4.004442e-01,62:4.739020e-01):4.968662e-01):9.399475e-01,(40:2.710939e-01,(39:9.396951e-03,2:6.696479e-02):1.983020e-01):2.986349e-01):4.368041e-01):1.010712e-01):9.957811e-02,22:9.269026e-02,1:1.072402e-01);
   tree gen.9844000 = [&U] (22:5.377950e-02,((7:7.588773e-01,(((((((29:5.151029e-02,(30:8.622503e-02,(((32:2.793293e-03,28:1.442200e-03):7.294314e-02,27:2.201743e-01):1.294535e-02,31:5.723234e-02):3.173988e-02):1.685492e-02):3.075833e-02,33:2.954675e-02):7.825194e-01,((68:1.152106e-01,69:1.933244e-01):5.053381e-03,(70:2.415960e-01,67:1.582167e-01):9.717647e-02):8.730767e-01):4.863387e-01,(((4:6.917165e-03,5:8.448645e-02):7.282393e-01,55:1.067730e+00):4.060654e-01,3:5.857562e-01):2.908747e-01):3.632578e-01,(((34:8.184422e-01,(50:1.866297e-01,(52:2.053677e-01,51:2.907911e-01):5.868392e-02):1.272813e+00):2.768968e-01,(((((10:8.986224e-01,((43:7.546869e-01,44:9.959766e-01):6.856833e-01,54:6.767493e-01):2.434257e-01):1.852076e-01,(19:8.345995e-01,17:4.789361e-01):1.929680e-01):3.304494e-01,((((13:2.551416e-02,(21:9.254630e-02,9:1.306390e-01):2.296339e-01):5.850891e-01,((60:4.115483e-01,61:5.402749e-01):6.822936e-01,16:6.797509e-01):4.989881e-01):2.672408e-01,18:1.199262e+00):1.147943e-01,(12:7.099796e-01,26:7.142108e-01):1.691911e-01):1.690030e-01):7.306694e-03,11:1.050539e+00):1.697506e-01,((20:2.839068e-01,(24:6.980344e-01,(14:2.291662e-01,15:1.270795e-01):2.122036e-01):3.947854e-02):4.954137e-01,(((48:2.970212e-01,45:2.814431e-01):3.803064e-01,((46:1.745828e-01,47:1.782693e-01):2.274605e-01,53:5.408308e-01):2.495498e-01):1.680287e-01,49:1.655098e+00):9.392467e-01):1.314066e-01):2.445903e-01):1.726619e-01,(((25:4.778336e-01,(36:5.291849e-01,37:4.963790e-01):1.589776e-01):1.490428e-01,(38:2.089650e-01,(41:1.806767e-01,(42:3.111584e-01,35:2.265352e-01):4.972386e-02):1.642837e-01):1.256424e+00):7.852771e-01,(6:3.821057e-01,8:7.627116e-01):8.073875e-01):3.398683e-02):3.902761e-02):3.561103e-01,(62:6.348203e-01,(((66:8.482795e-02,63:7.807682e-02):1.003210e-01,(59:3.263591e-02,65:2.011351e-01):5.412090e-02):4.134310e-01,((64:1.226757e-03,58:2.507989e-03):1.835719e-02,(57:4.319703e-02,56:1.339629e-02):9.389218e-03):3.604528e-01):2.707233e-01):8.551874e-01):9.022669e-01,((2:5.769897e-02,39:2.266642e-02):2.796799e-01,40:4.088352e-01):3.283107e-01):2.802554e-01):1.886558e-01,23:8.531631e-02):6.533930e-02,1:4.334200e-02);
   tree gen.9844500 = [&U] ((23:9.452593e-02,(7:5.385686e-01,(((2:4.335648e-02,39:5.364292e-02):3.345078e-01,40:1.523281e-01):2.172070e-01,(((((66:5.670588e-02,63:8.743790e-02):1.439776e-01,(59:5.418959e-02,65:1.332842e-01):1.167787e-01):2.668660e-01,((58:2.823117e-03,64:7.019015e-03):1.397148e-02,(57:3.665307e-02,56:1.520927e-02):4.284697e-02):2.951384e-01):4.707958e-01,62:5.324136e-01):1.109699e+00,((((8:4.604044e-01,6:7.896815e-01):9.330308e-01,((((35:2.423372e-01,42:4.219407e-01):1.284213e-01,41:1.430156e-01):2.514783e-01,38:1.927823e-01):5.757547e-01,(25:5.053643e-01,(36:2.708086e-01,37:6.179983e-01):3.404548e-01):3.640318e-01):4.015110e-01):1.392080e-02,((((49:1.150338e+00,((46:2.941000e-02,47:2.723283e-01):3.745553e-01,53:6.476826e-01):4.111041e-01):1.249693e-01,(48:2.639079e-01,45:2.552831e-01):3.023756e-01):1.096346e+00,(34:7.126986e-01,(50:1.085262e-01,(51:2.550757e-01,52:2.279309e-01):2.112982e-01):1.631477e+00):1.944197e-01):1.506316e-01,(((((14:1.998044e-01,15:8.806245e-02):8.026867e-02,20:3.495679e-01):2.498475e-01,24:4.936661e-01):3.656549e-01,11:8.039952e-01):1.961149e-01,(((12:8.342437e-01,26:8.620597e-01):2.291142e-01,(((61:3.377851e-01,60:5.406917e-01):5.826952e-01,16:7.696882e-01):3.333894e-01,((21:1.229817e-01,9:1.770648e-01):5.917460e-02,13:1.097815e-01):8.369112e-01):3.374555e-01):1.368391e-01,(18:1.123570e+00,((19:7.536105e-01,17:6.084832e-01):3.336824e-01,(10:1.236994e+00,((43:8.751518e-01,44:6.365296e-01):8.831594e-02,54:6.588314e-01):8.806099e-01):1.292276e-01):4.223797e-01):1.625510e-01):1.523829e-01):1.493454e-01):1.849110e-01):3.392573e-01,(((29:3.365446e-02,(((31:5.103389e-02,27:2.131057e-01):1.120549e-02,(28:3.912898e-02,32:4.236994e-04):6.272709e-02):5.082791e-02,(30:5.579785e-02,33:5.111814e-02):1.970454e-02):1.731298e-02):7.687822e-01,(68:2.510373e-01,(69:4.287170e-01,(70:9.876826e-02,67:2.166318e-01):1.832390e-01):6.248343e-02):6.933519e-01):8.852644e-01,((55:9.688071e-01,(4:7.716675e-02,5:5.787439e-02):6.310205e-01):5.039150e-01,3:4.902353e-01):2.747688e-01):1.684497e-01):2.168884e-01):1.102393e+00):3.098420e-01):1.327842e-01):7.164567e-02,22:6.737036e-02,1:6.267704e-02);
   tree gen.9845000 = [&U] ((23:1.187503e-01,(7:5.594637e-01,(((62:5.836590e-01,(((63:6.537217e-02,66:8.733871e-02):8.670606e-02,(65:2.391865e-01,59:5.676494e-02):1.731642e-01):4.552522e-01,((58:3.001050e-03,64:2.315204e-03):3.716224e-02,(56:1.112734e-02,57:5.642908e-03):2.181493e-02):4.057838e-01):2.920322e-01):8.673536e-01,((((8:9.257798e-01,6:3.088211e-01):1.572872e+00,(((25:6.524821e-01,(36:4.842299e-01,37:5.183888e-01):2.012880e-01):3.191509e-01,(38:1.240616e-01,((35:3.208380e-01,42:3.233281e-01):1.208726e-01,41:2.071586e-01):2.798763e-01):1.042227e+00):2.403609e-01,((((47:1.927982e-01,46:1.787901e-01):3.566612e-01,53:1.010868e+00):2.602298e-01,49:1.198165e+00):7.996649e-02,(45:2.583194e-01,48:3.543277e-01):3.128547e-01):7.848507e-01):1.241137e-01):1.810317e-01,(((24:6.306100e-01,(20:3.319346e-01,(14:2.348471e-01,15:1.769609e-01):6.938076e-02):1.222955e-01):8.602410e-01,(((12:7.454403e-01,26:9.437262e-01):3.567466e-01,(((16:7.444847e-01,(60:4.860677e-01,61:2.617603e-01):4.562737e-01):5.865694e-01,((21:1.424681e-01,9:2.662154e-01):6.036600e-02,13:1.219614e-01):6.492810e-01):4.971292e-01,(18:7.880318e-01,((17:6.621973e-01,19:6.263155e-01):4.221114e-01,(10:9.451979e-01,(44:6.366536e-01,(43:7.516495e-01,54:7.393711e-01):2.052790e-01):1.244049e+00):1.553109e-01):3.259726e-01):9.805421e-02):1.729984e-01):9.559213e-02,11:1.211280e+00):4.792954e-02):2.353070e-01,(((51:3.115734e-01,50:3.818946e-01):5.039089e-02,52:8.562089e-02):1.540388e+00,34:1.165154e+00):3.773093e-02):7.754110e-02):1.980741e-01,(((55:8.635424e-01,(5:9.449912e-02,4:6.603308e-03):9.724323e-01):3.969105e-01,3:5.552398e-01):2.608248e-01,(((68:1.201193e-01,69:3.341391e-01):4.227666e-02,(70:2.656437e-01,67:1.643906e-01):1.048639e-01):6.514595e-01,(((((28:7.799029e-03,32:9.884686e-03):8.342563e-02,27:2.738840e-01):1.541530e-02,31:5.435350e-02):6.777224e-02,29:4.972754e-02):6.918973e-02,(30:7.148939e-02,33:5.374628e-02):1.194381e-02):5.815660e-01):9.807034e-01):3.162270e-01):8.763590e-02):1.243502e+00,((39:1.606543e-02,2:5.562364e-02):3.504451e-01,40:2.371956e-01):3.733687e-01):3.316146e-01):1.539855e-01):1.452610e-01,22:3.860867e-02,1:5.705498e-02);
   tree gen.9845500 = [&U] (22:4.377266e-02,((7:4.446495e-01,((((6:3.949317e-01,8:7.883132e-01):8.415266e-01,((((25:6.600473e-01,(36:5.469478e-01,37:5.130408e-01):1.556938e-01):1.540457e-01,(38:1.598786e-01,(41:1.867414e-01,(42:2.772280e-01,35:2.341392e-01):7.802569e-02):1.979494e-01):1.259538e+00):6.590021e-01,((((30:4.680732e-02,(29:5.323931e-02,((32:1.104912e-03,28:6.639674e-03):9.930584e-02,(27:2.194140e-01,31:9.542043e-02):4.680617e-03):8.180191e-02):2.192588e-02):3.774027e-02,33:1.295612e-02):5.264879e-01,((68:1.009594e-01,(70:3.750894e-01,67:1.620388e-01):2.075189e-01):7.198573e-02,69:2.275402e-01):6.791611e-01):9.300380e-01,(((4:3.178718e-02,5:8.732237e-02):6.434321e-01,55:1.103570e+00):5.321403e-01,3:6.054180e-01):2.441553e-01):1.935628e-01):9.763081e-02,((34:9.415963e-01,((52:2.047339e-01,50:2.350643e-01):3.982598e-03,51:3.005520e-01):1.315537e+00):2.770164e-01,(((((18:1.224847e+00,(12:1.033046e+00,26:8.362279e-01):2.683824e-01):3.137258e-02,((13:1.853039e-01,(21:1.091103e-01,9:1.256716e-01):5.122053e-02):6.047285e-01,((60:4.231627e-01,61:3.637268e-01):5.314554e-01,16:6.963872e-01):3.513417e-01):4.102413e-01):8.320398e-02,((10:9.287861e-01,((43:7.800192e-01,44:8.451946e-01):9.920839e-02,54:6.994655e-01):6.352449e-01):1.974120e-01,(19:8.626142e-01,17:2.971370e-01):1.994452e-01):7.227661e-01):1.547178e-01,11:9.483824e-01):2.292174e-01,(((20:2.934366e-01,(14:1.683750e-01,15:9.608682e-02):1.009034e-01):1.185523e-01,24:7.214651e-01):5.120430e-01,(49:1.210217e+00,(((46:1.804430e-01,47:1.137723e-01):2.979827e-01,53:6.094308e-01):3.941340e-01,(48:3.087461e-01,45:3.143075e-01):4.584911e-01):9.150132e-02):1.213399e+00):2.667953e-01):2.654941e-01):5.615244e-02):5.023125e-03):6.792726e-01,(62:6.561291e-01,(((66:2.583106e-02,63:7.278134e-02):1.302072e-01,(59:6.207831e-02,65:2.078866e-01):2.577400e-02):3.543207e-01,((64:5.576623e-03,58:2.050168e-03):1.472750e-02,(57:4.391507e-02,56:1.336913e-02):1.266416e-02):3.804884e-01):1.980805e-01):8.485640e-01):4.723324e-01,((2:2.609344e-02,39:2.342725e-02):2.890678e-01,40:3.617422e-01):2.403940e-01):2.896626e-01):1.491090e-01,23:6.131588e-02):1.072945e-01,1:6.953133e-02);
   tree gen.9846000 = [&U] (22:4.776038e-02,((7:4.851574e-01,((((((25:5.459902e-01,(36:5.967751e-01,37:5.597791e-01):2.725096e-01):2.612903e-01,(38:1.744436e-01,(41:2.037536e-01,(42:3.338644e-01,35:2.554694e-01):1.728849e-01):2.159828e-01):1.167884e+00):8.346817e-01,((6:5.120255e-01,8:8.601290e-01):9.211086e-01,((34:1.027376e+00,((50:2.512431e-01,52:2.233853e-01):4.278190e-03,51:3.315823e-01):1.500618e+00):2.985072e-01,((((18:8.461183e-01,((12:1.231854e+00,26:9.124088e-01):2.901307e-01,((13:1.665854e-01,(21:1.352007e-01,9:1.351507e-01):8.784093e-02):6.844749e-01,((60:4.617131e-01,61:6.313767e-01):5.853189e-01,16:7.598285e-01):4.308936e-01):2.080977e-01):1.654429e-01):1.848859e-01,((10:1.013399e+00,((44:9.221923e-01,43:9.109598e-01):1.107177e-01,54:7.631872e-01):6.931161e-01):2.970915e-01,(19:9.411989e-01,17:9.288401e-01):2.176148e-01):3.247008e-01):1.728254e-01,11:1.034781e+00):2.500992e-01,(((20:3.201688e-01,(14:1.809125e-01,15:1.048404e-01):1.100958e-01):7.630421e-02,24:7.871910e-01):5.586905e-01,((48:3.368730e-01,45:3.429411e-01):4.929163e-01,(((46:1.968814e-01,47:3.669810e-01):2.564447e-01,53:6.649503e-01):4.535460e-01,49:1.339778e+00):2.535628e-02):1.323940e+00):4.015694e-01):2.227693e-01):1.236588e-01):1.369693e-02):9.856907e-02,((((30:5.107150e-02,(29:4.517023e-02,(((32:1.205570e-03,28:7.244552e-03):1.083527e-01,27:1.831809e-01):2.312293e-02,31:9.311580e-02):5.617674e-02):7.099354e-02):3.317262e-02,33:5.633678e-03):5.852610e-01,((68:1.101569e-01,69:2.482692e-01):8.206414e-02,(70:4.338505e-01,67:1.768006e-01):2.231075e-01):7.410331e-01):9.481785e-01,(((4:3.468301e-02,5:9.076391e-02):7.020492e-01,55:1.204106e+00):3.634134e-01,3:5.520441e-01):4.740713e-01):2.090051e-01):1.799361e-01,(62:7.159028e-01,(((66:2.818429e-02,63:7.941177e-02):1.420692e-01,(59:6.773369e-02,65:2.180039e-01):6.799084e-02):3.865995e-01,(64:6.084657e-03,(58:1.097836e-02,(57:4.791576e-02,56:1.458707e-02):2.307079e-02):2.198679e-03):4.151511e-01):3.974834e-01):7.485916e-01):5.153622e-01,((2:2.255578e-02,39:2.556149e-02):3.154021e-01,40:3.946971e-01):2.622940e-01):3.160511e-01):1.626930e-01,23:6.690179e-02):1.207000e-01,1:7.586568e-02);
   tree gen.9846500 = [&U] (22:4.345470e-02,((7:4.414196e-01,(((((((25:4.967682e-01,(36:5.429748e-01,37:5.093141e-01):2.479424e-01):2.377345e-01,(38:1.587172e-01,(41:1.602852e-01,(42:3.037660e-01,35:2.324384e-01):1.339078e-01):1.965115e-01):1.026539e+00):4.060201e-01,(6:4.658655e-01,8:6.777594e-01):8.380691e-01):1.147795e-01,((34:9.347566e-01,((50:2.551133e-01,52:2.428665e-01):6.873412e-02,51:2.677222e-01):1.401461e+00):2.715963e-01,(((48:3.065034e-01,45:3.120244e-01):4.484790e-01,(((46:1.791322e-01,47:3.338970e-01):2.333258e-01,53:9.920401e-01):4.126581e-01,49:1.218995e+00):2.307037e-02):1.420758e+00,(((20:2.913050e-01,(14:1.646029e-01,15:8.631738e-02):1.001704e-01):3.201832e-01,24:5.912905e-01):7.932376e-01,((((12:7.323401e-01,26:7.013736e-01):2.639749e-01,(((13:1.515675e-01,(21:1.230121e-01,9:1.229667e-01):7.992192e-02):6.227683e-01,((60:4.200889e-01,61:5.744570e-01):5.519214e-01,16:6.913286e-01):3.920478e-01):1.893373e-01,18:7.698393e-01):1.017842e-01):1.411044e-01,((10:9.981323e-01,(19:8.563482e-01,17:8.451036e-01):3.031828e-01):9.570055e-02,((44:8.562056e-01,43:8.288352e-01):7.499649e-02,54:6.005358e-01):6.429271e-01):2.364760e-01):1.810641e-01,11:9.414934e-01):2.062215e-01):7.818925e-02):9.974923e-02):1.511219e-01):8.968290e-02,((((30:4.646732e-02,(29:4.109805e-02,((32:3.641990e-03,28:6.591443e-03):9.858448e-02,(27:1.666668e-01,31:8.387767e-02):5.602133e-02):4.093360e-02):2.773749e-02):4.207574e-02,33:5.125792e-03):5.324987e-01,(69:2.206265e-01,((70:3.947381e-01,67:1.608618e-01):2.029939e-01,68:1.278122e-01):7.444090e-02):6.742277e-01):8.626985e-01,(((4:2.948324e-02,5:8.258138e-02):6.387583e-01,55:1.095554e+00):3.306511e-01,3:5.022764e-01):2.366244e-01):1.901629e-01):1.637146e-01,(62:6.350765e-01,(((66:4.023128e-02,63:7.225266e-02):1.292614e-01,(59:6.162738e-02,65:1.983504e-01):6.186135e-02):2.089348e-01,((58:2.091693e-03,64:5.536115e-03):1.177235e-02,(57:4.404598e-02,56:8.719996e-03):2.578398e-02):4.379538e-01):3.616496e-01):8.757626e-01):1.116938e+00,((2:4.484557e-02,39:3.885605e-02):2.069872e-01,40:3.591145e-01):4.105790e-01):2.875585e-01):1.480259e-01,23:6.087048e-02):1.098187e-01,1:6.902626e-02);
   tree gen.9847000 = [&U] (22:4.653999e-02,((7:4.727605e-01,(((((((25:5.320389e-01,(36:5.815262e-01,37:5.454755e-01):3.410081e-01):2.546138e-01,(38:2.686831e-02,(41:2.957767e-01,(42:3.253334e-01,35:2.489416e-01):1.434153e-01):3.137377e-01):1.099424e+00):4.125274e-01,(6:3.192666e-01,8:7.258805e-01):8.975723e-01):1.411876e-01,((((((12:7.843365e-01,26:7.511713e-01):2.841567e-01,((13:2.117768e-01,(21:1.317460e-01,9:2.407488e-01):8.167285e-02):6.669850e-01,((60:4.499153e-01,61:6.152436e-01):5.911079e-01,16:7.404132e-01):3.912164e-01):5.675700e-01):1.110693e-01,18:8.244981e-01):1.619476e-01,(((44:9.169965e-01,43:8.524713e-01):8.032126e-02,54:6.431740e-01):5.968639e-01,((19:9.171492e-01,17:9.051062e-01):3.247088e-01,10:1.241150e+00):1.038546e-01):5.679603e-01):1.594358e-01,11:9.781629e-01):2.208633e-01,((34:1.001125e+00,((52:2.601101e-01,51:2.867305e-01):7.346070e-02,50:2.732264e-01):1.500965e+00):2.927346e-01,((((48:3.747999e-01,45:2.819136e-01):4.803212e-01,((46:7.911020e-02,47:3.576038e-01):2.498920e-01,53:1.062475e+00):3.221037e-01):1.541581e-01,49:1.049485e+00):1.496440e+00,((20:3.642105e-01,(14:1.853147e-01,15:8.661145e-02):1.072826e-01):1.076864e-01,24:6.332724e-01):4.477011e-01):9.037313e-02):2.445991e-01):1.544715e-01):3.264215e-01,((((30:6.118075e-02,(29:5.735423e-02,(((32:2.427927e-02,28:7.059438e-03):1.073167e-01,27:1.958769e-01):3.897831e-02,31:8.336888e-02):4.063884e-02):3.437898e-02):3.035467e-02,33:5.489725e-03):5.998698e-01,((70:4.511060e-01,67:1.722830e-01):7.792243e-02,(69:2.362910e-01,68:7.632681e-02):2.066468e-01):7.755463e-01):9.784785e-01,(((4:5.411941e-02,5:8.844469e-02):8.670469e-01,55:1.173338e+00):3.315338e-01,3:5.379381e-01):2.221890e-01):2.316833e-01):1.299438e-01,(62:6.801671e-01,(((66:4.308771e-02,63:8.202512e-02):1.384390e-01,(59:6.600294e-02,65:2.124334e-01):6.625352e-02):2.237692e-01,((58:1.692992e-03,64:2.503318e-03):9.999754e-03,(57:4.058990e-02,56:9.339118e-03):3.891078e-02):5.282464e-01):3.873268e-01):9.379420e-01):1.196241e+00,((2:1.520843e-02,39:4.161484e-02):2.216834e-01,40:3.846117e-01):2.934306e-01):2.581456e-01):2.234015e-01,23:9.932218e-02):5.704046e-02,1:7.392715e-02);
   tree gen.9847500 = [&U] ((23:9.802586e-02,((((((((56:8.308421e-03,57:4.878714e-02):3.927874e-02,64:2.735351e-03):1.072842e-02,58:3.720345e-03):3.221306e-01,((65:2.545511e-01,59:7.131475e-02):2.119337e-02,(63:8.637440e-02,66:3.130100e-02):1.165990e-01):4.253311e-01):3.046011e-01,62:3.003791e-01):6.701126e-01,((((((27:1.424103e-01,(28:3.996311e-04,32:4.118402e-03):6.004452e-02):9.025801e-03,31:7.538820e-02):1.489713e-02,(29:5.924505e-02,(33:2.095095e-02,30:4.705054e-02):7.031639e-02):6.740585e-03):4.707102e-01,((67:1.712622e-01,70:4.045614e-01):1.696631e-01,(68:2.040342e-01,69:3.208047e-01):4.605733e-02):8.564159e-01):1.042945e+00,((55:9.142608e-01,(5:3.323674e-02,4:4.488195e-02):5.237790e-01):4.022602e-01,3:6.579760e-01):1.810761e-01):2.046743e-01,((((((45:1.752101e-01,48:2.506172e-01):5.473944e-01,((47:3.034761e-01,46:1.557393e-01):3.345426e-01,53:8.827681e-01):7.460923e-02):2.800325e-01,49:8.758079e-01):5.159301e-01,34:7.852815e-01):1.909568e-01,((11:8.343647e-01,(24:7.605002e-01,((15:1.260054e-01,14:1.374933e-01):9.369431e-02,20:3.227186e-01):2.440053e-01):5.546243e-01):1.062706e-01,(((((13:1.476215e-01,(9:3.492007e-01,21:1.480538e-01):1.372798e-01):3.144011e-01,(16:8.122285e-01,(61:4.125587e-01,60:5.107508e-01):3.263046e-01):5.975442e-01):5.744872e-01,(26:9.568931e-01,12:9.738489e-01):3.512971e-01):2.694213e-02,18:1.678652e+00):9.715371e-02,((19:7.152183e-01,17:7.292812e-01):4.572522e-01,(10:7.262821e-01,((44:5.233443e-01,43:7.696840e-01):2.631363e-01,54:6.925408e-01):4.093672e-01):2.038178e-01):4.946719e-01):8.893121e-02):2.398952e-01):1.030977e-01,((8:1.291712e+00,6:2.398512e-01):9.600767e-01,(((25:5.260658e-01,(36:4.901912e-01,37:7.137219e-01):2.722099e-01):1.353398e-01,(38:2.229666e-01,(41:1.831416e-01,(42:2.341192e-01,35:3.092125e-01):5.251952e-02):1.914605e-01):6.378423e-01):3.569124e-01,((50:2.508928e-01,51:2.182438e-01):5.091621e-02,52:1.532792e-01):1.148844e+00):9.122878e-02):1.159284e-01):2.925479e-01):2.585310e-01):8.704258e-01,(40:2.243746e-01,(2:4.365317e-02,39:2.690468e-02):2.618449e-01):3.406860e-01):2.425132e-01,7:6.575564e-01):2.136223e-01):1.815548e-01,22:4.398564e-02,1:7.208278e-02);
   tree gen.9848000 = [&U] ((23:1.287297e-01,(7:6.766511e-01,(((2:3.769251e-02,39:5.935591e-02):3.605169e-01,40:4.483743e-01):2.873362e-01,(((((66:2.496212e-02,63:9.548777e-02):1.144373e-01,(59:1.217165e-01,65:2.987590e-01):1.652529e-01):3.747601e-01,((58:1.189362e-03,64:3.014226e-03):1.384234e-02,(57:2.538169e-02,56:2.839784e-02):2.973708e-02):3.944287e-01):3.044230e-01,62:4.955760e-01):6.652240e-01,((((((35:3.579920e-01,42:2.875087e-01):6.070213e-02,41:1.880864e-01):2.593845e-01,38:2.271381e-01):6.790604e-01,((37:7.767425e-01,36:4.618106e-01):8.421498e-02,25:6.223297e-01):3.202342e-01):7.606266e-01,((34:1.215394e+00,(50:2.447009e-01,(52:3.347338e-01,51:3.659675e-01):2.258914e-02):1.086638e+00):3.473850e-01,((((((18:1.438194e+00,(((61:4.576125e-01,60:6.477110e-01):5.213430e-01,16:9.220328e-01):4.562957e-01,((21:1.845819e-01,9:1.997981e-01):1.197972e-01,13:1.209869e-01):3.986609e-01):5.256968e-01):7.610674e-02,(10:1.434549e+00,(((54:1.111716e+00,43:8.833089e-01):8.309185e-02,44:7.290535e-01):9.761168e-01,(19:1.082647e+00,17:7.289205e-01):4.939484e-01):7.839642e-02):3.791896e-01):1.215697e-01,(26:8.856595e-01,12:8.246652e-01):2.081745e-01):5.303351e-02,(((20:1.973323e-01,(14:2.071750e-01,15:9.746606e-02):2.953333e-01):2.423530e-01,24:1.144765e+00):5.860332e-01,11:1.269428e+00):1.776376e-01):1.240779e-01,((49:1.653122e+00,((46:1.165588e-01,47:1.691851e-01):4.472360e-01,53:1.057635e+00):2.120087e-01):3.527524e-02,(48:2.219397e-01,45:2.657704e-01):6.317589e-01):1.242250e+00):2.466621e-01,(8:6.009685e-01,6:6.081126e-01):1.435572e+00):3.224488e-02):3.648084e-02):3.463883e-01,(((((28:7.514677e-03,32:2.850253e-03):1.073999e-01,(27:2.759570e-01,31:1.162654e-01):2.258233e-02):1.016954e-01,((33:4.120919e-02,30:6.471015e-02):1.789084e-02,29:2.876150e-02):8.743795e-03):7.575416e-01,((70:3.103204e-01,67:4.862747e-01):2.745840e-01,(68:4.018766e-01,69:7.262130e-01):3.162788e-02):1.172301e+00):8.916714e-01,((55:1.051216e+00,(4:6.622059e-02,5:1.044190e-02):7.561084e-01):3.732474e-01,3:5.245333e-01):3.332954e-01):1.733371e-01):2.241492e-01):1.175689e+00):3.805168e-01):2.059313e-01):2.513744e-01,22:4.380274e-02,1:8.232999e-02);
   tree gen.9848500 = [&U] ((23:5.699304e-02,(((((((64:8.020353e-03,58:6.407402e-03):1.121172e-02,(56:3.712338e-02,57:1.776494e-02):2.704784e-02):3.285556e-01,((65:2.612771e-01,59:7.273714e-02):4.803205e-02,(63:8.809716e-02,66:4.684714e-02):1.670988e-01):3.727843e-01):4.028511e-01,62:5.599152e-01):4.396587e-01,((((30:1.152673e-02,(33:2.113841e-02,(((31:1.018623e-01,27:3.028162e-01):8.998289e-03,(28:3.884353e-04,32:2.330649e-03):6.318182e-02):5.007037e-02,29:8.587382e-02):2.854378e-02):3.686296e-02):1.204877e+00,((67:1.425619e-01,70:1.590532e-01):1.470395e-01,(69:3.272032e-01,68:2.081037e-01):4.771462e-02):8.376863e-01):8.439738e-01,((55:9.324960e-01,(5:1.126293e-02,4:7.596224e-02):7.857655e-01):1.719072e-01,3:6.710995e-01):1.846877e-01):2.480934e-01,(((((25:5.365584e-01,(36:6.532639e-01,37:4.601796e-01):1.354977e-01):1.380392e-01,(38:2.274138e-01,(41:1.786667e-01,(42:4.345330e-01,35:3.153798e-01):6.630288e-02):2.449670e-01):5.820245e-01):5.089813e-01,((50:2.128306e-01,51:2.225967e-01):2.036127e-01,52:1.563364e-01):1.171759e+00):2.326396e-01,(((((45:1.917225e-01,48:2.556158e-01):4.134276e-01,((47:2.703117e-01,46:1.286237e-01):2.234161e-01,53:9.081374e-01):2.329648e-01):2.477383e-01,49:6.223425e-01):8.557136e-01,34:8.009442e-01):2.782255e-01,(((11:8.510063e-01,(24:7.756686e-01,((15:1.285186e-01,14:1.402357e-01):9.556307e-02,20:2.858445e-01):1.172923e-01):5.656865e-01):1.021468e-01,(((13:1.859047e-01,(9:1.300499e-01,21:1.510068e-01):9.321408e-02):3.969045e-01,(16:8.284287e-01,(61:4.207873e-01,60:4.334585e-01):5.652210e-01):6.094624e-01):4.802096e-01,(18:6.142716e-01,(26:9.759787e-01,12:1.093357e+00):3.313277e-01):1.751532e-02):2.438750e-01):9.733636e-02,((19:7.620634e-01,17:7.438270e-01):3.200165e-01,(10:7.407680e-01,(44:5.542298e-01,(43:6.667004e-01,54:6.852519e-01):2.156244e-02):6.908986e-01):1.890939e-01):2.634969e-01):2.449253e-01):1.474647e-01):1.802462e-02,(8:9.941287e-01,6:2.446352e-01):9.662144e-01):1.007775e-01):2.896463e-01):8.877867e-01,(40:2.879510e-01,(2:4.452385e-02,39:2.258502e-02):2.670675e-01):4.611772e-01):2.749618e-01,7:5.417950e-01):2.178831e-01):1.212155e-01,22:3.721688e-02,1:6.156342e-02);
   tree gen.9849000 = [&U] ((23:1.097329e-01,(((((((64:7.573232e-03,58:1.707830e-02):1.083633e-02,(56:2.758665e-02,57:5.042186e-02):2.553996e-02):3.102392e-01,((65:2.467113e-01,59:6.868217e-02):4.535434e-02,(63:8.318589e-02,66:5.665662e-02):1.592062e-01):3.520022e-01):3.803929e-01,62:7.172085e-01):7.518186e-01,((((30:6.762007e-03,(33:1.963467e-02,(((28:1.112541e-03,32:1.305135e-02):3.570367e-02,(31:7.037328e-02,27:2.859347e-01):3.162337e-02):3.369665e-02,29:2.179728e-02):2.259618e-02):3.564372e-02):7.877645e-01,((67:2.617736e-01,70:1.501862e-01):1.388423e-01,(69:3.089622e-01,68:2.280111e-01):1.202449e-01):7.990641e-01):7.969236e-01,((55:8.578786e-01,(5:9.258177e-03,4:7.172747e-02):7.419604e-01):1.443194e-01,3:6.336868e-01):1.952527e-01):2.421056e-01,(((((25:5.066461e-01,36:6.168455e-01):1.267540e-01,37:4.345254e-01):3.543799e-01,(38:1.819219e-01,(41:2.025828e-01,(42:2.788664e-01,35:2.977979e-01):1.778092e-01):1.031579e-01):6.322904e-01):5.370961e-01,(((((45:2.448280e-01,48:2.089656e-01):3.903797e-01,((47:2.552423e-01,46:1.214531e-01):2.023085e-01,53:8.575102e-01):2.188930e-01):2.339273e-01,49:5.876479e-01):8.080090e-01,34:7.562928e-01):1.775181e-01,(((11:7.209393e-01,(24:7.324264e-01,((15:1.213539e-01,14:1.324178e-01):9.023559e-02,20:2.699092e-01):3.234556e-02):5.881097e-01):9.451885e-02,(((13:1.755409e-01,(9:1.084627e-01,21:5.974530e-02):8.801755e-02):3.747777e-01,(16:6.052801e-01,(61:3.973291e-01,60:4.092939e-01):5.337109e-01):5.754859e-01):4.534387e-01,(26:9.215695e-01,(12:1.032404e+00,18:5.927651e-01):3.270430e-01):7.519350e-02):2.302794e-01):8.286601e-02,((19:7.200129e-01,17:7.023598e-01):4.485248e-01,(10:6.994714e-01,((44:5.287553e-01,43:6.474357e-01):5.117782e-02,54:6.470502e-01):6.523822e-01):1.785522e-01):2.488074e-01):2.312711e-01):1.466985e-01):9.295176e-02,(((50:1.942864e-01,51:2.101873e-01):1.293370e-01,52:1.529234e-01):1.160017e+00,(8:8.952790e-01,6:2.309971e-01):9.417550e-01):1.764639e-02):9.515934e-02):2.282450e-01):8.382940e-01,(40:2.718982e-01,(2:4.204172e-02,39:2.095562e-02):2.843222e-01):4.248067e-01):2.596331e-01,7:5.115908e-01):1.824072e-01):8.595779e-02,22:3.754350e-02,1:4.489776e-02);
   tree gen.9849500 = [&U] (22:1.051208e-01,((7:6.320136e-01,((((((25:5.040824e-01,(36:3.786075e-01,37:6.241035e-01):2.536029e-01):2.234448e-01,(38:2.344043e-01,(41:1.615456e-01,(42:3.342972e-01,35:2.728921e-01):1.037040e-01):3.086084e-01):1.007196e+00):5.605906e-01,((34:9.211962e-01,((51:2.936448e-01,52:1.968379e-01):3.420814e-02,50:2.985504e-01):1.778214e+00):1.754754e-01,((((49:1.151566e+00,(48:3.667153e-01,45:1.680992e-01):3.280867e-01):3.126581e-02,((46:2.252597e-01,47:2.981612e-01):2.515201e-01,53:8.379663e-01):2.520423e-01):9.554971e-01,((20:2.497596e-01,(14:1.773662e-01,15:8.717578e-02):1.162362e-01):8.861474e-02,24:6.272709e-01):4.506181e-01):2.101943e-01,((12:8.000172e-01,26:7.560657e-01):3.562236e-01,((((((43:8.612757e-01,54:3.098160e-01):2.191412e-01,44:4.720624e-01):8.642397e-01,10:1.288606e+00):1.410029e-02,(19:5.317233e-01,17:9.082383e-01):3.785790e-01):5.081245e-01,18:8.793695e-01):8.369677e-02,(((13:1.121002e-01,(21:9.049992e-02,9:2.674998e-01):1.795361e-01):6.260170e-01,((60:5.314490e-01,61:5.063264e-01):7.810528e-01,16:7.139240e-01):4.052029e-01):4.906791e-01,11:1.373833e+00):1.415211e-01):7.262954e-02):1.242349e-01):8.930717e-02):1.926361e-01):1.613576e-01,(6:3.211903e-01,8:8.207516e-01):8.159753e-01):1.266361e-01,((62:7.102736e-01,(((66:6.335699e-02,63:9.017351e-02):1.179970e-01,(59:7.255113e-02,65:1.880744e-01):4.501141e-02):2.077303e-01,((58:4.775929e-03,64:4.584608e-03):1.573287e-02,(57:2.797162e-02,56:2.380456e-02):2.490320e-02):5.272530e-01):1.224256e-01):1.159566e+00,((((30:2.301982e-02,(((27:1.874983e-01,(32:1.554613e-03,28:5.454782e-03):4.435381e-02):3.530922e-02,31:8.897354e-02):3.410761e-02,29:6.514516e-02):3.030081e-02):7.367820e-03,33:2.381261e-02):1.049517e+00,(69:3.443188e-01,(68:2.051906e-01,(70:9.230705e-02,67:2.533621e-01):2.279543e-01):1.394539e-02):9.333840e-01):5.563186e-01,(((4:7.103990e-03,5:8.902095e-02):7.005515e-01,55:8.756026e-01):1.864415e-01,3:5.445573e-01):1.788105e-01):2.815568e-01):1.872626e-01):1.204035e+00,((2:3.015735e-02,39:2.939237e-02):1.645952e-01,40:4.527843e-01):4.754573e-01):3.086732e-01):1.744532e-01,23:4.468011e-02):1.839103e-01,1:7.939857e-02);
   tree gen.9850000 = [&U] ((23:4.454900e-02,(7:6.369945e-01,(((2:9.049178e-02,39:4.076889e-02):3.790563e-01,40:8.015523e-02):3.624928e-01,((((((((35:2.946406e-01,42:2.706587e-01):5.714456e-02,41:2.212030e-01):1.606098e-01,38:2.138262e-01):7.858555e-01,((37:7.312199e-01,36:4.922313e-01):2.492888e-01,25:5.991709e-01):5.841891e-01):3.828854e-01,(8:8.769410e-01,6:8.527221e-01):7.080593e-01):2.208172e-01,(34:1.223943e+00,(50:1.528792e-01,(51:2.725147e-01,52:2.970325e-01):7.823067e-02):1.555145e+00):3.948154e-01):1.720645e-02,(((11:1.241812e+00,((20:1.857672e-01,(14:2.169663e-01,15:1.132715e-01):2.998574e-01):1.808787e-01,24:5.938485e-01):4.409938e-01):1.921112e-01,((((((61:4.307932e-01,60:5.460676e-01):6.531510e-01,16:1.083949e+00):4.295536e-01,(13:1.730746e-01,(9:2.018721e-01,21:1.219130e-01):8.245309e-02):3.521795e-01):4.699965e-01,(26:9.966067e-01,12:7.211131e-01):1.616972e-01):1.815108e-01,((54:6.121871e-01,(43:8.103444e-01,44:7.029474e-01):2.715500e-01):8.390881e-01,((19:1.140191e+00,17:4.266283e-01):4.088304e-01,10:1.064146e+00):7.317461e-02):4.994995e-01):3.914576e-02,18:1.365385e+00):2.320110e-01):1.567751e-01,(49:1.556238e+00,((48:2.212423e-01,45:2.911544e-01):5.947334e-01,((46:7.153816e-02,47:2.941874e-01):2.119928e-01,53:9.956499e-01):1.936911e-01):1.840128e-01):1.208200e+00):1.700849e-01):2.263169e-01,(((((66:3.949901e-02,63:4.689033e-02):4.224537e-02,(59:1.110168e-02,65:2.356827e-01):1.662612e-01):4.004456e-01,((58:1.162364e-03,64:1.764975e-02):3.059086e-02,(57:1.296195e-02,56:2.740346e-02):2.828836e-02):3.889984e-01):2.038809e-01,62:4.665317e-01):5.731933e-01,((((30:4.375609e-02,33:1.591004e-02):2.928877e-02,((31:7.944463e-02,((28:3.637692e-03,32:2.163890e-02):1.203794e-01,27:3.534020e-01):1.171444e-02):6.121089e-02,29:4.610176e-02):9.882945e-03):6.645573e-01,((68:3.783238e-01,69:4.871521e-01):7.679992e-02,(70:3.209423e-01,67:2.213023e-01):4.175320e-01):8.246590e-01):1.308847e+00,((55:9.896077e-01,(4:5.504072e-02,5:6.168159e-02):9.379678e-01):3.513724e-01,3:6.253249e-01):3.315489e-01):3.292700e-01):2.242153e-01):1.040314e+00):3.438009e-01):3.302399e-01):1.628112e-01,22:2.471161e-02,1:7.750487e-02);
   tree gen.9850500 = [&U] (22:9.350943e-02,(((((((((70:4.466427e-01,67:1.991852e-01):1.135539e-01,(68:4.033565e-01,69:3.622449e-01):1.228732e-01):7.191298e-01,((((31:7.865250e-02,(27:1.849868e-01,(32:1.029437e-02,28:5.203069e-03):5.366140e-02):2.119438e-02):4.874844e-02,29:8.090020e-02):1.211820e-02,30:7.443596e-02):2.769494e-02,33:5.287409e-02):1.186724e+00):5.134594e-01,(3:6.319595e-01,(55:7.724643e-01,(4:5.366858e-02,5:4.867795e-02):5.126099e-01):6.441116e-01):1.754517e-01):2.677439e-01,(((((10:9.172125e-01,((19:7.098771e-01,17:6.788594e-01):4.304342e-01,(44:5.033257e-01,(43:8.386205e-01,54:8.721759e-01):4.956830e-02):8.628733e-01):1.581373e-01):3.065433e-01,18:1.007112e+00):2.698670e-01,(((((13:2.172016e-01,(21:1.307992e-01,9:1.776982e-01):8.852823e-02):5.636746e-01,(16:7.852841e-01,(61:3.433372e-01,60:6.234351e-01):5.499125e-01):3.032812e-01):2.860758e-01,(26:9.632062e-01,12:9.742975e-01):2.659784e-01):5.154426e-02,((20:3.171769e-01,(15:1.409166e-01,14:1.000171e-01):1.889188e-01):2.256705e-01,24:5.974658e-01):4.941512e-01):2.385200e-01,((52:9.281031e-02,(51:2.779636e-01,50:2.855106e-01):1.551867e-01):1.681020e+00,11:7.690020e-01):2.503222e-01):1.551764e-01):1.844640e-01,((8:7.111820e-01,6:4.892979e-01):8.815636e-01,(((((47:3.184914e-01,46:1.526632e-01):4.878848e-01,53:9.489631e-01):2.757556e-01,(48:1.700231e-01,45:2.143884e-01):5.245639e-01):2.311232e-02,49:1.043613e+00):8.864622e-01,((25:4.322882e-01,(37:6.017974e-01,36:5.028909e-01):2.087938e-01):3.040321e-01,(((42:2.164944e-01,35:2.159002e-01):6.713357e-02,41:1.933286e-01):1.257912e-01,38:1.430025e-01):8.460621e-01):2.027873e-01):5.406734e-02):2.905651e-01):4.520900e-02,34:1.113927e+00):2.699162e-01):2.452086e-01,(62:7.425920e-01,(((56:1.001711e-02,57:3.488360e-02):1.814501e-02,(64:8.598036e-03,58:3.083405e-03):1.221877e-02):3.886990e-01,((65:2.547118e-01,59:4.535700e-02):4.105878e-02,(63:9.069915e-02,66:3.708346e-02):1.235515e-01):5.197141e-01):1.679377e-01):9.839802e-01):7.138326e-01,(40:2.201135e-01,(39:5.249210e-02,2:2.322098e-02):3.618797e-01):4.497312e-01):2.797903e-01,7:4.617636e-01):3.695761e-01,23:1.139122e-01):1.066582e-01,1:1.322035e-01);
   tree gen.9851000 = [&U] ((23:1.014920e-01,(7:5.145418e-01,(((((3:6.864049e-01,((5:2.785647e-02,4:6.599166e-02):5.353771e-01,55:7.552525e-01):5.618181e-01):2.559286e-01,(((69:4.066961e-01,(67:3.194541e-01,70:2.414010e-01):2.180182e-01):3.642774e-02,68:1.940168e-01):6.315469e-01,(((31:9.303185e-02,(27:2.663634e-01,(32:5.358346e-04,28:8.931229e-03):8.180113e-02):2.946302e-02):5.055512e-02,29:2.078071e-02):2.976084e-02,(30:4.431989e-02,33:4.347129e-02):1.388301e-02):9.395338e-01):7.892535e-01):3.477601e-01,(((38:1.370003e-01,(41:1.996753e-01,(42:3.263248e-01,35:3.484096e-01):1.285952e-01):3.810129e-01):8.400302e-01,((37:5.988022e-01,36:3.762092e-01):2.428392e-01,25:6.524748e-01):3.048203e-01):4.756295e-01,((8:6.480958e-01,6:5.563208e-01):7.773112e-01,((((18:7.548769e-01,((19:6.796951e-01,17:3.722614e-01):4.641284e-01,((44:6.460418e-01,(43:5.897291e-01,54:7.418540e-01):4.498435e-02):3.876811e-01,10:1.244039e+00):2.250877e-01):4.404978e-01):3.470083e-01,(((21:1.228394e-01,9:1.808787e-01):1.161599e-01,13:1.064357e-01):5.003141e-01,((61:3.635106e-01,60:4.419935e-01):7.037632e-01,16:5.696202e-01):6.319807e-01):5.523935e-01):1.605307e-01,(((26:8.000793e-01,12:1.109770e+00):5.473672e-02,(((15:1.548680e-01,14:2.266821e-01):8.954023e-02,20:2.974909e-01):2.240089e-01,24:7.901480e-01):7.768544e-01):3.255909e-01,11:9.682265e-01):2.888368e-02):6.951156e-02,(((50:2.998986e-01,(52:1.245187e-01,51:2.738066e-01):4.039983e-02):1.708996e+00,34:1.275223e+00):2.756562e-01,(((53:6.324313e-01,(46:8.403636e-02,47:2.411951e-01):4.040054e-01):3.248393e-01,(45:1.829018e-01,48:2.498052e-01):3.332771e-01):1.708959e-01,49:8.667009e-01):9.815807e-01):4.697127e-02):1.902374e-01):7.892620e-02):3.525412e-01):4.060611e-01,((((63:8.044669e-02,66:7.448908e-02):1.034906e-01,(59:6.323195e-02,65:1.848924e-01):8.227164e-02):4.827234e-01,((64:7.357750e-03,58:3.361642e-03):1.051688e-02,(57:2.981769e-02,56:6.746213e-03):5.607152e-02):3.225455e-01):2.361672e-01,62:6.178294e-01):6.406519e-01):5.779986e-01,(40:2.095075e-01,(39:5.813107e-02,2:2.730741e-02):3.654658e-01):3.646042e-01):3.511815e-01):2.250964e-01):1.248358e-01,22:4.125587e-02,1:5.522217e-02);
   tree gen.9851500 = [&U] (22:7.906754e-02,(((((((((70:2.791550e-01,67:2.548663e-01):1.189262e-01,(68:3.151115e-01,69:3.793829e-01):3.421178e-02):7.531523e-01,((33:8.951441e-02,((31:8.237359e-02,(27:3.158898e-01,(32:1.068779e-02,28:2.496168e-02):3.518790e-02):9.825019e-03):4.943424e-02,29:8.689913e-02):2.044951e-02):2.669985e-02,30:7.795757e-02):1.208201e+00):5.377515e-01,(3:6.618579e-01,(55:8.090101e-01,(4:7.183061e-02,5:4.115767e-02):1.001328e+00):2.864033e-01):4.011124e-01):3.741886e-01,((34:1.166627e+00,((((19:6.900921e-01,17:9.214202e-01):4.352381e-01,(10:9.369338e-01,((43:8.256858e-01,44:6.727213e-01):4.690463e-02,54:9.411278e-01):9.036964e-01):9.749929e-02):3.210460e-01,18:1.180671e+00):1.893407e-01,(((((13:2.055698e-01,(21:1.564733e-01,9:1.861053e-01):1.878789e-01):5.202228e-01,(16:8.224364e-01,(61:3.595807e-01,60:5.559189e-01):7.193763e-01):5.340732e-01):3.904319e-01,(26:1.008776e+00,12:1.298070e+00):6.409320e-02):1.963730e-01,((20:3.321827e-01,(15:1.475835e-01,14:1.047490e-01):1.309873e-01):3.214922e-01,24:7.521043e-01):5.609572e-01):2.577663e-01,((52:1.341433e-01,(51:2.729733e-01,50:3.229114e-01):1.287499e-01):1.755256e+00,11:7.730401e-01):4.145885e-01):1.630831e-01):3.639166e-01):3.472908e-02,((8:7.448285e-01,6:5.124469e-01):9.232709e-01,((49:1.021713e+00,(((47:3.335594e-01,46:1.598858e-01):6.175703e-01,53:9.031808e-01):7.584264e-02,(48:1.780670e-01,45:2.346848e-01):3.808698e-01):3.669458e-01):9.284013e-01,((25:4.527400e-01,(37:6.302688e-01,36:5.266830e-01):2.186720e-01):3.184160e-01,(((42:2.267369e-01,35:1.999158e-01):9.621757e-02,41:2.055116e-01):3.577240e-01,38:1.871302e-01):9.428052e-01):2.375593e-01):9.486867e-02):7.956550e-02):2.828047e-01):2.133134e-01,(62:7.777244e-01,(((56:2.208914e-02,57:2.509406e-02):2.680092e-02,(64:1.135470e-02,58:1.213594e-02):1.374308e-02):2.742626e-01,((65:1.783707e-01,59:8.193615e-02):5.332056e-02,(63:6.646086e-02,66:5.625027e-02):8.168072e-02):3.393239e-01):2.265229e-01):1.030533e+00):8.479542e-01,(40:2.305272e-01,(39:5.497554e-02,2:2.431958e-02):4.342638e-01):4.214617e-01):2.411081e-01,7:7.993140e-01):2.722153e-01,23:1.522469e-01):7.572682e-02,1:7.384931e-02);
   tree gen.9852000 = [&U] ((23:1.035359e-01,(7:6.436404e-01,(((2:4.553545e-02,39:5.571158e-02):4.063001e-01,40:3.339279e-01):3.286820e-01,(((((30:5.120900e-02,(((((28:6.522939e-03,32:9.574690e-03):1.550492e-01,31:1.002901e-01):5.296383e-03,27:3.897885e-01):6.708344e-02,33:5.237209e-02):2.003720e-03,29:5.224036e-02):1.232050e-02):7.069658e-01,((68:1.782137e-01,69:5.235852e-01):1.186279e-01,(70:5.950632e-01,67:3.630239e-01):1.576707e-01):1.051558e+00):1.110167e+00,((55:1.008239e+00,(4:2.325032e-02,5:8.845304e-02):7.864054e-01):2.291802e-01,3:6.702688e-01):2.686108e-01):2.425905e-01,((8:9.013781e-01,6:3.768481e-01):1.592189e+00,(((49:1.031808e+00,((48:2.602641e-01,45:3.120805e-01):4.952534e-01,((46:2.088315e-01,47:2.039997e-01):4.028736e-01,53:9.594300e-01):4.447615e-01):2.972460e-01):1.270095e+00,((((18:9.533121e-01,(((61:4.617555e-01,60:5.853150e-01):8.058154e-01,16:7.741381e-01):2.887281e-01,((21:1.362168e-01,9:1.510091e-01):1.912749e-01,13:1.434122e-01):4.037480e-01):4.467438e-01):2.058486e-01,(26:1.095614e+00,12:7.729416e-01):5.370396e-01):1.936718e-01,(11:1.276016e+00,((20:1.882568e-01,(14:2.666786e-01,15:1.277882e-01):2.238428e-01):1.214118e-01,24:9.556139e-01):6.697222e-01):5.495671e-02):1.618768e-02,(((54:7.866908e-01,(44:8.597992e-01,43:6.160599e-01):2.832876e-01):1.054908e+00,10:1.140629e+00):2.563406e-01,(19:1.284642e+00,17:7.211921e-01):2.829704e-01):5.286533e-01):8.420095e-02):2.059359e-01,((34:1.389407e+00,(51:3.835027e-01,(52:2.779924e-01,50:2.448200e-01):2.613997e-02):1.533740e+00):3.196522e-01,((((35:2.970615e-01,42:5.309770e-01):1.254811e-01,41:2.371015e-01):1.816323e-01,38:2.291945e-01):6.810736e-01,((37:7.738634e-01,36:3.835269e-01):1.633364e-01,25:7.747177e-01):6.883117e-01):7.124992e-01):4.405077e-02):9.971061e-02):2.317340e-01):7.171771e-02,((((66:4.665667e-02,63:1.183759e-01):7.200214e-02,(59:7.177732e-02,65:3.316468e-01):9.867976e-02):3.781475e-01,((58:5.370717e-03,64:9.855416e-04):3.101165e-02,(57:2.123903e-02,56:1.835757e-02):3.143938e-02):4.382273e-01):3.278924e-01,62:8.128281e-01):1.142542e+00):1.068771e+00):2.739807e-01):2.856910e-01):2.164814e-01,22:1.734484e-02,1:6.848681e-02);
   tree gen.9852500 = [&U] (22:7.362199e-03,((7:5.764266e-01,(((62:4.889153e-01,(((66:2.663312e-02,63:8.136123e-02):7.948983e-02,(59:7.315330e-02,65:2.092662e-01):8.957831e-02):3.894606e-01,((57:4.083468e-02,56:8.444882e-03):8.136366e-03,(64:4.019410e-03,58:6.724021e-03):1.273317e-02):3.740062e-01):2.856668e-01):9.603466e-01,(((6:4.429062e-01,8:7.184469e-01):7.941145e-01,((((49:8.334017e-01,((48:2.672652e-01,45:1.810686e-01):3.110249e-01,((46:6.111617e-02,47:3.390528e-01):3.754746e-01,53:8.449213e-01):4.648131e-01):5.487553e-01):4.786004e-01,(((10:1.299302e+00,((54:4.350006e-01,(43:7.490106e-01,44:8.570593e-01):2.449125e-01):8.288721e-01,(19:8.515172e-01,17:7.338477e-01):3.429082e-01):4.983337e-02):3.073996e-01,18:8.750675e-01):1.928596e-01,(((((9:1.934159e-01,21:7.689980e-02):7.311240e-02,13:2.243365e-01):5.170894e-01,((60:4.915252e-01,61:5.109708e-01):6.224234e-01,16:8.930451e-01):4.692783e-01):4.223126e-01,(12:8.918061e-01,26:7.446229e-01):1.327722e-01):2.442982e-01,(11:1.244918e+00,((20:3.037064e-01,(14:1.583474e-01,15:2.070941e-01):1.533941e-01):8.184591e-02,24:8.396374e-01):9.062012e-01):1.884068e-01):2.032697e-01):1.285569e-01):1.066201e-01,((25:5.194304e-01,(36:4.958635e-01,37:6.087689e-01):2.593776e-01):2.329248e-01,(38:1.858349e-01,(41:2.156955e-01,(42:2.142662e-01,35:2.461376e-01):1.622656e-01):1.144132e-01):6.407278e-01):4.620852e-01):3.071085e-02,(34:9.288420e-01,(52:2.003289e-01,(50:2.655978e-01,51:2.929303e-01):2.321560e-03):1.411659e+00):4.950687e-01):1.180613e-01):2.943186e-01,((((((27:1.806582e-01,((32:1.251489e-03,28:5.502543e-03):6.731642e-02,31:9.379924e-02):1.092885e-02):3.843595e-02,30:3.319916e-02):3.027113e-02,33:3.483199e-02):2.149392e-02,29:3.247573e-02):7.898002e-01,(69:3.194704e-01,((70:2.988789e-01,67:1.352218e-01):1.896046e-01,68:1.731308e-01):1.906705e-03):1.208025e+00):6.810765e-01,(((4:4.206079e-02,5:7.319660e-02):4.192709e-01,55:1.134154e+00):4.704819e-01,3:5.490771e-01):2.392202e-01):4.198817e-01):2.388164e-01):6.054232e-01,((2:5.013009e-02,39:4.744502e-02):3.940652e-01,40:1.634801e-01):3.401647e-01):1.978750e-01):2.881947e-01,23:1.557976e-01):1.351048e-01,1:1.027311e-01);
   tree gen.9853000 = [&U] (22:3.016185e-02,((7:6.112056e-01,(((62:5.184142e-01,(((66:3.020208e-02,63:8.627019e-02):8.428589e-02,(59:7.756704e-02,65:2.218923e-01):9.498306e-02):4.129589e-01,((57:4.329846e-02,56:1.455401e-02):3.925914e-03,(64:4.261923e-03,58:7.129717e-03):3.258341e-02):3.965721e-01):3.029027e-01):9.535374e-01,(((6:4.696291e-01,8:9.135163e-01):9.758930e-01,((((49:8.836854e-01,((48:2.833908e-01,45:1.919934e-01):4.854712e-01,((46:8.978902e-02,47:3.595097e-01):4.159902e-01,53:8.959000e-01):2.753337e-01):2.792239e-01):8.183867e-01,((((((54:4.612466e-01,43:7.942025e-01):1.698083e-01,44:8.020868e-01):9.149815e-01,10:1.377696e+00):5.364773e-02,(19:9.028938e-01,17:4.460976e-01):3.635977e-01):3.259467e-01,18:9.278651e-01):2.085506e-01,(((((9:2.050857e-01,21:8.153959e-02):7.752366e-02,13:2.378720e-01):5.482882e-01,((60:6.448249e-01,61:5.418005e-01):5.955073e-01,16:9.469274e-01):4.975924e-01):4.477930e-01,(12:9.456136e-01,26:7.895501e-01):2.821057e-01):1.503946e-01,(11:1.235491e+00,((20:3.220307e-01,(14:1.679013e-01,15:2.023304e-01):1.626492e-01):8.678412e-02,24:8.902973e-01):7.251935e-01):1.997744e-01):1.256664e-01):1.469356e-01):1.134055e-01,((25:5.507705e-01,(36:5.257816e-01,37:6.454993e-01):2.750273e-01):2.469784e-01,(38:1.970474e-01,(41:2.287096e-01,(42:2.271941e-01,35:2.609884e-01):1.720560e-01):1.002128e-01):6.793864e-01):4.899653e-01):5.146535e-03,(34:8.088752e-01,((52:2.114646e-01,50:2.816227e-01):2.511115e-03,51:3.106043e-01):1.496832e+00):5.666358e-01):4.017459e-01):9.814835e-02,((((30:3.520224e-02,33:3.693359e-02):2.279076e-02,(((31:9.945865e-02,27:1.915583e-01):1.470901e-02,(32:2.764413e-04,28:5.078186e-03):7.137798e-02):3.948350e-02,29:3.443516e-02):3.240210e-02):8.236722e-01,((69:3.348834e-01,(70:3.169119e-01,67:2.512140e-01):8.041910e-02):1.103569e-01,68:1.835767e-01):1.150947e+00):7.138590e-01,(((4:4.459855e-02,5:7.761295e-02):4.445678e-01,55:1.202584e+00):4.239584e-01,3:5.822059e-01):4.945942e-02):3.581717e-01):3.067679e-01):8.453157e-01,((2:5.315471e-02,39:5.030763e-02):4.178413e-01,40:3.004364e-01):3.606887e-01):3.896405e-01):2.659648e-01,23:1.651977e-01):1.459564e-01,1:1.094275e-01);
   tree gen.9853500 = [&U] ((23:1.200184e-01,(7:5.961274e-01,(((2:3.608906e-02,39:6.287376e-02):3.471349e-01,40:2.698945e-01):2.906061e-01,((((((34:1.182702e+00,((51:3.530331e-01,50:3.146798e-01):1.656062e-02,52:1.871523e-01):1.228336e+00):2.826224e-01,((49:9.122789e-01,((48:2.226538e-01,45:2.759278e-01):5.023327e-01,((46:1.846396e-01,47:2.213482e-01):3.279183e-01,53:8.482857e-01):1.716033e-01):2.208730e-01):1.090262e+00,(((26:1.005463e+00,12:8.731668e-01):3.274291e-01,(((10:1.060529e+00,(19:1.135824e+00,17:6.376463e-01):2.047502e-01):3.382640e-02,(54:8.314277e-01,(44:6.147514e-01,43:6.581103e-01):1.941875e-01):8.220330e-01):3.952423e-01,(18:7.060870e-01,(((61:4.082638e-01,60:5.175097e-01):4.354893e-01,16:6.844588e-01):2.941716e-01,((21:8.686942e-02,9:1.932008e-01):9.170682e-02,13:1.507180e-01):6.119398e-01):6.304953e-01):5.654708e-01):2.824491e-01):8.410958e-02,(11:1.128197e+00,(24:8.356679e-01,((14:1.421892e-01,15:1.356186e-01):1.237039e-01,20:1.761334e-01):1.184689e-01):6.118690e-01):7.585108e-02):4.397423e-02):1.810398e-01):1.137427e-01,(8:8.390375e-01,6:7.613879e-01):1.316844e+00):5.196174e-02,((((35:2.875587e-01,42:1.674300e-01):1.680587e-01,41:2.199800e-01):1.072888e-01,38:2.026437e-01):6.021753e-01,((37:6.622253e-01,36:4.258637e-01):3.604836e-01,25:6.293231e-01):5.167180e-01):6.299604e-01):1.933075e-01,(((((31:8.394024e-02,((28:5.793838e-04,32:1.110945e-02):4.116248e-02,27:3.285818e-01):4.593824e-02):4.193250e-02,(33:3.650592e-02,30:8.555313e-02):3.517799e-02):7.634797e-02,29:7.582097e-02):8.404648e-01,((69:4.837367e-01,68:1.067550e-01):3.328250e-02,(70:1.357507e-01,67:2.166661e-01):1.166404e-01):7.286726e-01):7.321313e-01,((55:8.914407e-01,(4:1.587221e-02,5:7.820628e-02):6.953049e-01):1.869573e-01,3:5.926221e-01):1.026732e-01):3.751901e-01):3.703476e-01,((((66:2.194385e-02,63:1.046628e-01):9.552820e-02,(59:6.346234e-02,65:2.038402e-01):1.035683e-01):3.868632e-01,((58:8.710639e-03,64:2.066429e-02):2.324751e-02,(56:1.591829e-02,57:1.117680e-02):9.626741e-03):2.929353e-01):3.213408e-01,62:7.186667e-01):4.234437e-01):8.033572e-01):4.461172e-01):2.608020e-01):1.010875e-01,22:3.093759e-02,1:6.087362e-02);
   tree gen.9854000 = [&U] (22:7.859808e-02,((7:6.801737e-01,((((62:5.216016e-01,(((66:4.518460e-02,63:8.680061e-02):1.311552e-01,(59:5.281579e-02,65:2.232566e-01):1.325989e-02):3.803453e-01,((57:4.356467e-02,56:4.192652e-02):3.798775e-02,(64:1.539329e-02,58:1.124304e-02):9.015836e-03):3.990103e-01):3.721591e-01):8.190876e-01,(((29:3.464688e-02,((31:1.059253e-01,(27:1.927361e-01,(32:6.998762e-05,28:5.109409e-03):6.934583e-02):1.271798e-02):2.966000e-02,(30:6.769322e-02,33:1.945509e-02):4.686780e-02):2.680664e-02):8.287364e-01,(((70:3.188604e-01,67:1.732543e-01):2.229416e-01,68:1.466912e-01):1.110354e-01,69:3.563187e-01):6.475361e-01):1.151861e+00,(((4:1.734105e-02,5:7.809014e-02):6.307230e-01,55:1.209978e+00):4.265650e-01,3:8.647512e-01):9.864197e-02):4.365312e-01):1.710705e-02,((((49:8.466697e-01,((48:2.851332e-01,45:3.548673e-01):3.091578e-01,((46:1.729205e-01,47:2.178214e-01):4.096982e-01,53:9.362805e-01):2.586408e-01):3.696036e-01):1.012172e+00,(((((54:6.967651e-01,43:6.631009e-01):4.216680e-01,44:4.808296e-01):9.206071e-01,((19:9.839932e-01,17:4.488404e-01):3.658333e-01,10:1.426129e+00):9.889767e-02):3.613152e-01,18:9.335700e-01):2.098328e-01,(((((9:2.063467e-01,21:1.348117e-01):7.800031e-02,13:2.393345e-01):5.516593e-01,((60:6.487896e-01,61:5.451317e-01):5.302743e-01,16:9.382744e-01):5.121470e-01):4.505462e-01,(12:8.876351e-01,26:7.944045e-01):1.429152e-01):1.375636e-01,(11:1.243087e+00,((20:3.240106e-01,(14:1.689337e-01,15:2.035744e-01):1.636492e-01):1.701467e-01,24:9.320882e-01):6.502653e-01):1.941903e-01):1.264391e-01):9.996469e-02):1.768569e-02,(34:1.142060e+00,(50:2.833543e-01,(51:3.130662e-01,52:2.763841e-01):1.879336e-01):1.536345e+00):8.795439e-02):1.177657e-01,(((25:6.047659e-01,(36:4.312731e-01,37:6.494681e-01):3.008008e-01):2.476718e-01,(38:1.982589e-01,(41:2.301158e-01,(42:3.194136e-01,35:3.037024e-01):1.512660e-01):1.565351e-01):7.197283e-01):3.023632e-01,(6:4.044325e-01,8:9.191329e-01):1.319745e+00):4.641169e-02):1.165726e-01):8.505130e-01,((2:1.818458e-02,39:5.061694e-02):3.220114e-01,40:3.022836e-01):3.332606e-01):6.097851e-01):1.475005e-01,23:3.416814e-02):1.468538e-01,1:9.716626e-02);
   tree gen.9854500 = [&U] (22:3.080572e-02,((7:6.575432e-01,((((62:5.042471e-01,(((66:4.368123e-02,63:6.544281e-02):1.801627e-01,(59:5.895683e-02,65:2.158285e-01):1.621676e-02):3.676906e-01,(57:2.432034e-02,(56:1.071800e-02,(64:9.098216e-04,58:1.086896e-02):2.290622e-02):2.589773e-02):3.857346e-01):3.597767e-01):7.918351e-01,(((((31:1.273484e-01,(27:1.921817e-01,(32:3.671142e-04,28:2.363750e-02):9.926348e-02):1.344092e-02):2.931046e-02,29:3.349412e-02):1.386054e-02,(30:8.916113e-02,33:1.880778e-02):2.117497e-02):8.011629e-01,((70:3.082514e-01,67:1.763975e-01):2.052026e-01,(68:1.458495e-01,69:3.444634e-01):1.107079e-01):9.810361e-01):1.080377e+00,(((4:4.163175e-02,5:3.429785e-02):6.097378e-01,55:1.169720e+00):4.123725e-01,3:8.359794e-01):9.535999e-02):4.220071e-01):2.585604e-02,((((25:4.929158e-01,(36:4.169239e-01,37:6.278591e-01):1.387154e-01):3.766083e-01,(38:1.916625e-01,(41:2.230598e-01,(42:3.087862e-01,35:2.935977e-01):9.415404e-02):1.513269e-01):6.957818e-01):2.923031e-01,(((49:1.092449e+00,((48:1.993293e-01,45:3.430603e-01):4.191699e-01,((46:1.998043e-01,47:2.105741e-01):3.960668e-01,53:9.051289e-01):2.500354e-01):4.185970e-01):1.027458e+00,(34:1.104062e+00,((50:2.549306e-01,51:2.904734e-01):1.789565e-01,52:2.356858e-01):1.498226e+00):4.011508e-01):9.294716e-02,(((((54:6.735826e-01,43:6.410384e-01):4.076383e-01,44:4.648316e-01):8.899770e-01,((19:9.512541e-01,17:4.513869e-01):3.536614e-01,10:1.096459e+00):8.395482e-02):2.260326e-01,18:8.871192e-01):2.302613e-01,((11:1.201728e+00,((20:3.132302e-01,(14:2.532031e-01,15:1.968011e-01):1.582043e-01):1.644857e-01,24:9.010761e-01):6.286299e-01):8.988324e-02,((((9:2.102354e-01,21:1.303263e-01):6.348462e-02,13:2.313714e-01):6.494332e-01,((60:6.272032e-01,61:5.269942e-01):5.126311e-01,16:9.070564e-01):4.951070e-01):4.355558e-01,(12:8.581020e-01,26:7.679734e-01):1.272870e-01):1.690842e-01):1.570290e-01):1.790559e-01):1.029600e-01):5.515827e-02,(6:4.285895e-01,8:8.885518e-01):1.246435e+00):4.560422e-01):1.016068e+00,((2:1.757955e-02,39:4.893283e-02):3.112975e-01,40:1.524740e-01):3.221724e-01):2.749909e-01):2.482888e-01,23:3.303131e-02):1.419677e-01,1:9.393337e-02);
   tree gen.9855000 = [&U] ((23:1.259464e-01,(7:6.342809e-01,(((2:2.165811e-02,39:2.229770e-02):3.854519e-01,40:2.463718e-01):2.706041e-01,((((34:1.131453e+00,(52:2.886687e-01,(50:2.704724e-01,51:5.045860e-01):6.231689e-03):1.373206e+00):3.219035e-01,(((((35:3.017618e-01,42:1.809168e-01):6.188312e-02,41:2.308453e-01):1.525736e-01,38:2.820365e-01):6.705020e-01,((36:4.468980e-01,25:6.604067e-01):1.536165e-01,37:5.720325e-01):1.721204e-01):4.544365e-01,(((49:9.573383e-01,((48:2.946727e-01,45:2.145206e-01):4.236969e-01,((46:1.937593e-01,47:2.322810e-01):2.229580e-01,53:8.901843e-01):2.525175e-01):2.680445e-01):1.144113e+00,((11:8.269166e-01,(24:9.075871e-01,((14:1.588973e-01,15:2.135501e-01):1.881081e-01,20:2.396310e-01):8.209911e-02):6.420905e-01):1.247469e-02,(((18:7.984970e-01,(((19:6.456050e-01,17:4.063280e-01):2.610448e-01,10:1.167605e+00):1.705142e-02,(44:7.004129e-01,(43:7.058697e-01,54:8.448931e-01):2.357365e-01):6.896228e-01):4.147641e-01):3.600797e-01,(((61:3.832626e-01,60:5.430706e-01):6.866540e-01,16:7.229268e-01):5.210688e-01,((21:8.835785e-02,9:2.619554e-01):1.453285e-01,13:9.224328e-02):6.128417e-01):5.071512e-01):1.701741e-01,(26:1.055125e+00,12:9.775787e-01):1.450187e-01):1.333810e-01):2.815586e-01):1.197758e-01,(8:8.991255e-01,6:6.573755e-01):1.056733e+00):1.470895e-02):9.846202e-02):2.553582e-01,(((((33:2.817679e-02,30:8.977878e-02):6.015031e-02,29:5.230110e-02):2.195733e-03,((27:3.421024e-01,(28:2.375249e-04,32:1.431094e-02):9.034937e-02):7.841110e-04,31:1.825691e-01):2.720992e-02):7.328226e-01,(69:1.875163e-01,((70:4.715272e-01,67:2.273677e-01):1.675039e-01,68:1.773120e-01):6.345084e-02):5.699406e-01):6.026349e-01,((55:9.354708e-01,(4:5.582954e-02,5:8.206905e-02):1.014847e+00):1.975828e-01,3:6.645139e-01):5.679587e-01):1.725399e-01):3.726378e-01,((((66:6.927566e-02,63:9.870509e-02):1.069838e-01,(59:4.969827e-02,65:2.810940e-01):6.952714e-02):4.394717e-01,((56:2.629605e-02,57:1.443080e-02):1.269800e-02,(58:1.848210e-03,64:1.362656e-02):4.994126e-03):4.785085e-01):1.074701e-01,62:7.541632e-01):1.101888e+00):1.065701e+00):5.345124e-01):2.390472e-01):1.265772e-01,22:8.148496e-02,1:6.388030e-02);
   tree gen.9855500 = [&U] ((23:1.214901e-01,(7:6.118385e-01,(((2:2.089179e-02,39:4.531528e-02):3.718136e-01,40:1.790464e-01):3.179767e-01,((((34:1.091419e+00,(52:2.784549e-01,(50:2.609024e-01,51:4.867325e-01):3.218120e-02):1.324619e+00):2.320608e-01,(((((35:2.910848e-01,42:1.745155e-01):9.952315e-02,41:1.806985e-01):1.718727e-01,38:2.564230e-01):8.696871e-01,(25:6.370399e-01,(36:4.310857e-01,37:5.517926e-01):1.518811e-01):1.612360e-01):4.383574e-01,(((49:9.234653e-01,((48:2.842465e-01,45:2.069303e-01):5.404443e-01,((46:1.869037e-01,47:2.240624e-01):2.150692e-01,53:8.667976e-01):2.967908e-01):1.079304e-01):1.103631e+00,(11:1.375991e+00,(((26:1.017792e+00,12:9.429896e-01):1.398875e-01,((18:7.702442e-01,((19:7.997103e-01,17:6.042386e-01):5.140340e-01,(10:1.138260e+00,(44:6.756306e-01,(43:6.674007e-01,54:8.149987e-01):2.273956e-01):6.652223e-01):1.517754e-01):4.200370e-01):3.473392e-01,(((61:3.627255e-01,60:5.238554e-01):6.623585e-01,16:6.973479e-01):4.117391e-01,((21:7.454570e-02,9:2.526868e-01):1.401864e-01,13:8.897949e-02):5.911579e-01):4.909949e-01):5.956206e-02):2.049610e-01,(((14:1.532752e-01,15:2.059942e-01):1.476518e-01,24:8.452051e-01):8.102522e-02,20:2.272063e-01):7.350104e-01):1.237262e-02):2.958633e-01):9.388191e-03,(8:6.968802e-01,6:6.341159e-01):1.019343e+00):2.565518e-02):8.448872e-02):2.463230e-01,((((((28:6.072595e-05,32:1.438234e-02):8.289385e-02,(27:3.299980e-01,31:1.780196e-01):3.278167e-03):2.711947e-02,(33:2.468985e-02,30:8.660219e-02):3.217996e-02):2.471489e-03,29:5.045056e-02):7.068936e-01,((70:3.048199e-01,67:1.605096e-01):3.116556e-01,(68:1.375086e-01,69:1.887237e-01):1.697604e-01):5.497747e-01):9.733042e-01,((55:9.023715e-01,(4:5.385416e-02,5:7.916525e-02):9.789388e-01):1.905918e-01,3:6.410018e-01):5.922681e-01):1.823109e-01):3.443708e-01,((((66:4.241199e-02,63:9.521266e-02):1.031985e-01,(59:4.793983e-02,65:2.711482e-01):1.009874e-01):3.871222e-01,((56:3.300096e-02,57:1.392020e-02):3.118256e-02,(58:2.560819e-04,64:6.698178e-03):1.104835e-02):4.615777e-01):1.036675e-01,62:7.274790e-01):1.062900e+00):9.935672e-01):5.247138e-01):2.057864e-01):9.463965e-02,22:8.060987e-02,1:4.980339e-02);
   tree gen.9856000 = [&U] ((23:1.186515e-01,(7:5.116002e-01,(((2:2.286801e-02,39:1.716686e-02):4.852525e-01,40:1.247743e-01):4.187207e-01,(((((64:1.509464e-03,58:5.182416e-03):4.061204e-02,(57:2.190120e-02,56:2.603717e-02):2.015318e-02):2.435503e-01,((66:3.337447e-02,63:4.227907e-02):8.001398e-02,(65:1.864484e-01,59:4.289054e-02):5.647681e-02):3.313341e-01):2.316159e-01,62:6.632803e-01):7.857340e-01,((((38:9.958552e-02,((35:3.336699e-01,42:2.686922e-01):9.678931e-02,41:2.275703e-01):1.623584e-01):1.085191e+00,(25:5.536461e-01,(36:5.586985e-01,37:5.215415e-01):1.367366e-01):1.959469e-01):2.431998e-01,((3:5.203088e-01,(55:1.060316e+00,(4:8.549441e-02,5:1.716361e-02):7.499383e-01):3.788144e-01):1.566428e-01,(((67:1.565343e-01,70:3.510289e-01):1.732480e-01,(68:8.245112e-02,69:3.942837e-01):5.620328e-02):7.151992e-01,(30:1.698750e-02,((29:4.672312e-02,(31:8.705777e-02,(27:1.598781e-01,(32:1.335275e-02,28:1.019240e-04):7.134697e-02):7.750924e-03):1.822397e-02):4.698776e-02,33:3.820853e-02):1.680914e-02):5.487645e-01):9.574762e-01):2.718480e-01):8.071041e-02,((8:7.496204e-01,6:3.694132e-01):8.055400e-01,(((((15:2.006308e-01,14:1.824767e-01):1.850837e-01,20:2.181671e-01):8.632806e-02,24:9.229085e-01):5.920057e-01,(((53:7.754367e-01,(46:1.758053e-01,47:2.395186e-01):3.609055e-01):2.379951e-01,(48:2.658169e-01,45:2.700382e-01):4.601359e-01):3.408716e-01,49:6.440637e-01):8.423387e-01):1.076831e-01,(((18:8.245381e-01,((((54:5.642606e-01,43:6.643507e-01):1.566542e-01,44:3.684366e-01):6.163952e-01,10:1.093277e+00):3.581340e-02,(17:6.744909e-01,19:8.825401e-01):1.698309e-01):5.505113e-01):2.248014e-01,(11:1.072251e+00,((((60:4.335705e-01,61:4.338707e-01):6.854151e-01,16:6.578283e-01):4.508981e-01,(13:1.396770e-01,(9:1.171538e-01,21:8.312943e-02):8.610316e-02):7.996779e-01):3.652668e-01,(26:9.242581e-01,12:6.750678e-01):1.439708e-01):1.443766e-01):5.059611e-02):1.499897e-01,(34:7.741652e-01,((50:2.023595e-01,51:3.547608e-01):2.929588e-02,52:1.256406e-01):1.330125e+00):5.277617e-01):2.776552e-02):1.884554e-01):7.473835e-02):9.121796e-02):1.078563e+00):2.246300e-01):1.905849e-01):6.761208e-02,22:4.152915e-02,1:6.100610e-02);
   tree gen.9856500 = [&U] ((23:5.173381e-02,(7:6.595488e-01,(((2:2.675825e-02,39:8.769808e-03):5.678022e-01,40:1.460005e-01):4.899522e-01,(((((64:2.431622e-03,58:3.940173e-03):4.752083e-02,(57:2.562697e-02,56:1.898019e-02):4.033452e-02):3.340580e-01,((66:3.905203e-02,63:6.973337e-02):1.158525e-01,(65:2.181665e-01,59:5.018695e-02):8.241586e-02):3.843740e-01):2.710177e-01,62:7.761155e-01):9.194007e-01,((((((18:9.648060e-01,(((54:6.602509e-01,43:7.773680e-01):1.831037e-01,44:4.311139e-01):6.610720e-01,(10:1.279262e+00,(17:7.892333e-01,19:1.032675e+00):1.987221e-01):4.306901e-02):6.467333e-01):1.718541e-01,11:1.040796e+00):1.424225e-01,((((60:5.073282e-01,61:5.076795e-01):8.020158e-01,16:7.697360e-01):5.276035e-01,(13:1.634384e-01,(9:1.370837e-01,21:9.727116e-02):1.007508e-01):9.357166e-01):3.721931e-01,(26:1.081490e+00,12:7.933071e-01):1.672220e-01):1.903118e-01):1.978170e-01,(20:2.143410e-01,(24:1.079911e+00,(15:1.258641e-01,14:2.135191e-01):1.415010e-01):9.903921e-02):9.302781e-01):9.655615e-02,((34:9.058638e-01,((50:2.367843e-01,51:4.151117e-01):3.427961e-02,52:2.700156e-01):1.289303e+00):3.613060e-01,(((53:9.073516e-01,(46:2.057128e-01,47:2.802648e-01):4.223017e-01):1.617969e-01,(48:3.110369e-01,45:3.113948e-01):5.136530e-01):2.962715e-01,49:1.365773e+00):1.124872e+00):7.693036e-02):2.205149e-01,((8:8.771435e-01,6:4.322567e-01):9.425761e-01,(((38:1.165267e-01,((35:2.288314e-01,42:3.144013e-01):1.253338e-01,41:2.662839e-01):1.899783e-01):6.773532e-01,(25:6.478307e-01,(36:6.537426e-01,37:5.835877e-01):1.958950e-01):2.292807e-01):2.845722e-01,((3:6.088221e-01,(55:1.240693e+00,(4:1.000385e-01,5:2.008344e-02):4.021898e-01):5.432104e-01):1.832904e-01,(((67:2.977396e-01,70:4.793577e-01):1.505373e-01,(68:2.380639e-01,69:4.613581e-01):4.720753e-02):8.368667e-01,(30:1.987737e-02,((29:5.467151e-02,(31:1.018678e-01,(27:1.870761e-01,(32:1.528735e-02,28:1.666907e-03):8.604372e-02):9.069487e-03):3.375676e-02):1.351540e-02,33:4.470845e-02):5.121537e-02):1.173344e+00):8.120266e-01):4.565140e-01):1.601760e-01):8.745261e-02):2.237987e-01):1.262045e+00):2.628434e-01):2.230066e-01):7.911404e-02,22:9.676941e-02,1:9.833195e-02);
   tree gen.9857000 = [&U] ((23:1.066048e-01,(7:5.622844e-01,(((2:1.919972e-02,39:3.776026e-02):3.245435e-01,40:1.645451e-01):3.170127e-01,((((((49:1.086134e+00,((48:2.612248e-01,45:2.915963e-01):4.438899e-01,((46:2.470847e-01,47:2.203845e-01):4.336551e-01,53:8.055096e-01):1.888723e-01):1.499260e-01):9.328787e-01,(((18:8.694801e-01,((((61:5.203446e-01,60:4.814273e-01):8.268690e-01,16:1.123028e+00):1.363001e-01,((21:6.850809e-02,9:1.994270e-01):1.288324e-01,13:2.170356e-01):5.432788e-01):4.102010e-01,(26:7.726654e-01,12:8.037682e-01):3.231064e-01):1.717607e-03):1.028200e-01,(10:1.046070e+00,(((43:4.887059e-01,54:7.489903e-01):2.179511e-01,44:6.275785e-01):6.597133e-01,(19:4.818530e-01,17:7.007995e-01):3.996034e-01):1.956263e-01):2.013144e-01):1.750424e-01,(11:1.024471e+00,(20:2.088044e-01,(24:1.025501e+00,(14:1.408611e-01,15:1.283293e-01):7.743584e-02):1.864599e-01):7.838061e-01):2.745367e-01):5.293891e-02):1.262277e-01,((8:7.434808e-01,6:3.464759e-01):9.403104e-01,((((35:2.675092e-01,42:4.333009e-01):9.004279e-02,41:2.424744e-01):2.212856e-01,38:1.856364e-01):5.885694e-01,(25:5.854448e-01,(36:3.961712e-01,37:4.769446e-01):1.806946e-01):1.481772e-01):4.130618e-01):1.707630e-01):8.482862e-02,(((52:2.528986e-01,51:4.044359e-01):5.448124e-02,50:2.536246e-01):1.234127e+00,34:7.663784e-01):2.196006e-01):1.381186e-01,((((29:4.673904e-02,(30:4.404166e-02,(((28:1.513230e-04,32:5.693532e-03):4.329252e-02,27:2.896321e-01):2.019425e-03,31:4.683346e-02):4.268380e-02):5.036802e-03):2.299786e-03,33:8.646518e-02):6.018391e-01,((69:1.919838e-01,68:1.263715e-01):9.409508e-03,(70:1.585657e-01,67:1.722298e-01):2.953750e-01):8.349632e-01):7.529304e-01,((55:7.126389e-01,(4:4.949240e-02,5:5.583348e-02):9.462001e-01):4.504491e-01,3:4.935039e-01):5.442991e-01):1.064125e-01):1.460777e-01,((((66:1.536582e-02,63:6.273948e-02):1.046836e-01,(59:4.981904e-02,65:2.389946e-01):1.045883e-01):3.072515e-01,((56:3.032814e-02,57:2.525503e-02):4.055641e-02,(64:1.757372e-02,58:8.147868e-04):1.123200e-02):3.526567e-01):4.394128e-01,62:6.685590e-01):8.379411e-01):8.010444e-01):5.056131e-01):1.252612e-01):1.095645e-01,22:7.408112e-02,1:7.038837e-02);
   tree gen.9857500 = [&U] ((23:1.104968e-01,(7:5.828126e-01,(((2:3.954416e-02,39:2.754877e-02):3.825433e-01,40:1.705524e-01):3.285863e-01,(((((8:7.706242e-01,6:3.591252e-01):9.746398e-01,((((35:2.772756e-01,42:4.491200e-01):9.333012e-02,41:2.513268e-01):2.293644e-01,38:1.924137e-01):6.100572e-01,(25:3.770779e-01,(36:4.106348e-01,37:4.943571e-01):2.489801e-01):5.039364e-01):2.950597e-01):1.769973e-01,((((52:2.071277e-01,51:4.192012e-01):6.287201e-02,50:2.628840e-01):1.279183e+00,34:7.943577e-01):2.208250e-01,((49:7.856238e-01,((48:2.707617e-01,45:3.022421e-01):4.600956e-01,((46:1.805455e-01,47:2.284304e-01):4.494872e-01,53:8.349176e-01):1.957677e-01):5.652666e-01):9.669368e-01,((20:2.164275e-01,(24:1.062940e+00,(14:1.460037e-01,15:1.330144e-01):8.026291e-02):4.336089e-02):7.514648e-01,(11:1.061873e+00,(((18:9.012236e-01,(((61:5.952291e-01,60:4.990035e-01):8.110060e-01,16:1.164028e+00):1.796948e-01,((21:1.377680e-01,9:1.960341e-01):1.272234e-02,13:1.481350e-01):5.631131e-01):6.810407e-01):1.897440e-03,(26:9.547881e-01,12:8.331125e-01):3.562550e-01):1.065738e-01,(10:1.084261e+00,(((54:8.017760e-01,44:6.504905e-01):1.029591e-01,43:5.065479e-01):7.148500e-01,(19:4.994447e-01,17:7.263847e-01):4.141923e-01):2.027683e-01):2.968879e-01):1.095551e-01):7.415113e-02):2.543188e-01):7.591077e-02):7.770381e-02):1.623247e-01,((((30:4.564956e-02,33:8.671858e-02):3.088023e-02,(((28:1.322595e-03,32:5.901395e-03):4.617439e-02,(27:1.524710e-01,31:4.854328e-02):4.860044e-03):4.424213e-02,29:4.813617e-02):3.256705e-03):7.523270e-01,((69:6.478108e-01,68:1.309852e-01):9.954857e-03,(70:2.784732e-01,67:3.026922e-01):2.090105e-01):8.751795e-01):7.804188e-01,((55:7.386563e-01,(4:1.295985e-01,5:5.377677e-02):9.807444e-01):2.432244e-01,3:5.115210e-01):4.450291e-01):2.613610e-01):9.342917e-02,((((66:1.592681e-02,63:6.503000e-02):1.085054e-01,(59:5.163786e-02,65:2.477200e-01):5.069244e-02):3.184688e-01,((56:3.143538e-02,57:2.617705e-02):5.030317e-03,(64:1.821531e-02,58:1.268421e-04):1.164207e-02):5.042686e-01):1.807769e-01,62:6.929672e-01):1.132751e+00):1.025313e+00):4.183574e-01):1.298343e-01):1.135645e-01,22:5.051212e-02,1:7.349449e-02);
   tree gen.9858000 = [&U] (22:5.697317e-02,((7:6.704111e-01,((((((((((32:1.763336e-03,28:2.671022e-03):9.594455e-02,(27:2.100165e-01,31:1.083553e-01):4.603401e-02):3.810529e-02,29:7.605129e-02):5.751773e-02,30:9.157568e-02):1.808289e-02,33:4.141442e-02):4.688940e-01,(((70:2.878530e-01,67:2.383641e-01):2.642918e-01,69:2.659649e-01):1.158562e-01,68:2.415001e-01):9.463846e-01):1.397270e+00,(3:8.523394e-01,((4:6.202241e-02,5:9.823895e-02):8.353141e-01,55:1.287341e+00):4.232394e-01):2.489249e-01):3.667831e-01,((18:1.137547e+00,((((10:1.279632e+00,(43:7.913384e-01,(44:8.896996e-01,54:6.867644e-01):2.472997e-01):9.511888e-01):2.229368e-01,(19:8.722180e-01,17:6.574210e-01):2.260788e-01):5.459101e-01,((((9:2.159107e-01,21:1.100310e-01):2.254036e-01,13:9.570139e-02):5.628307e-01,((60:6.046835e-01,61:6.677379e-01):4.836393e-01,16:8.169763e-01):6.948748e-01):4.238483e-01,(12:8.767375e-01,26:1.072257e+00):3.570219e-01):3.370753e-01):1.071520e-01,(((20:3.193601e-01,(14:1.512625e-01,15:8.233698e-02):1.088438e-01):4.494406e-01,24:8.014254e-01):5.929030e-01,11:1.177056e+00):1.705251e-01):6.157288e-02):6.119010e-01,((((6:3.847999e-01,8:7.350067e-01):1.211620e+00,((25:6.923335e-01,(36:4.134154e-01,37:8.485189e-01):3.014575e-01):4.491713e-01,(38:1.558009e-01,(41:2.125474e-01,(42:3.651698e-01,35:2.579915e-01):2.806169e-01):2.637810e-01):9.704932e-01):2.097189e-01):2.057297e-02,(49:1.113828e+00,((48:2.770569e-01,45:3.497739e-01):5.771560e-01,((46:1.301493e-01,47:4.399947e-01):3.671217e-01,53:1.046054e+00):3.811161e-01):4.580029e-01):9.771272e-01):1.434572e-01,(34:9.253394e-01,((52:3.293575e-01,51:2.962467e-01):9.195703e-02,50:2.827431e-01):2.431847e+00):4.778305e-01):1.442523e-01):1.661428e-01):1.537815e-01,(62:7.122768e-01,(((66:2.272186e-02,63:7.886900e-02):1.250585e-01,(59:5.886679e-02,65:1.679080e-01):6.936950e-02):5.210798e-01,((58:1.225277e-02,64:5.165670e-04):3.780284e-03,(56:2.227242e-02,57:3.966508e-02):7.604333e-02):4.990954e-01):1.293310e-01):8.779048e-01):1.031589e+00,((2:4.818229e-02,39:4.594642e-02):2.601884e-01,40:4.078496e-01):2.382009e-01):6.430724e-01):1.402544e-01,23:9.101297e-02):2.052665e-01,1:4.224715e-02);
   tree gen.9858500 = [&U] (22:7.843540e-02,((7:6.071239e-01,(((((((((27:1.901908e-01,((32:2.485484e-04,28:1.181815e-02):9.023617e-02,31:7.712956e-02):5.545333e-03):3.616138e-02,29:3.748704e-02):1.515669e-02,30:2.508495e-02):2.552233e-02,33:3.750487e-02):4.246301e-01,((70:2.606795e-01,67:2.158624e-01):1.213821e-01,(69:2.293932e-01,68:1.736772e-01):2.155768e-02):8.355574e-01):9.129261e-01,(3:7.128560e-01,((4:5.133454e-02,5:8.896514e-02):7.564599e-01,55:1.165816e+00):4.084871e-01):1.745861e-01):3.081672e-01,(((18:1.030162e+00,(((10:1.158834e+00,(19:7.898801e-01,17:5.953600e-01):2.047368e-01):1.656972e-01,((44:8.404241e-01,43:9.390341e-01):2.521837e-01,54:6.844662e-01):9.063499e-01):3.745560e-01,(((((9:1.955286e-01,21:1.284674e-01):2.041254e-01,13:8.666712e-02):5.096991e-01,((60:5.476010e-01,61:6.047031e-01):4.252232e-01,16:7.398532e-01):5.744871e-01):3.838367e-01,(12:7.939730e-01,26:1.038867e+00):2.432774e-01):7.808936e-02,(((20:2.892123e-01,(14:1.369833e-01,15:2.341398e-01):8.483166e-02):3.264489e-01,24:7.257703e-01):6.778824e-01,11:1.065942e+00):1.761889e-01):1.779796e-01):5.489293e-02):9.919947e-02,(34:1.092763e+00,((52:3.403260e-01,51:2.682808e-01):1.249203e-01,50:2.288266e-01):2.163840e+00):5.953571e-01):1.913268e-01,(((6:5.086851e-01,8:6.656216e-01):8.791894e-01,((25:6.269768e-01,(36:3.743888e-01,37:7.684182e-01):2.729998e-01):4.067692e-01,(38:1.561335e-01,(41:1.924828e-01,(42:3.306975e-01,35:2.336370e-01):2.551434e-01):2.586597e-01):8.788781e-01):5.016618e-01):4.928890e-02,(49:1.008682e+00,((48:2.509026e-01,45:3.167550e-01):5.226721e-01,((46:1.178631e-01,47:3.984589e-01):3.667782e-01,53:9.473063e-01):3.228555e-01):2.770555e-01):1.343599e+00):2.678949e-01):1.504588e-01):4.660710e-01,(62:6.450374e-01,(((66:5.915236e-02,63:6.247437e-02):1.132529e-01,(59:6.016348e-02,65:1.850950e-01):1.282235e-01):2.913822e-01,((58:1.109610e-02,(56:2.016989e-02,57:3.592068e-02):1.733830e-02):3.443568e-03,64:2.743330e-04):4.519805e-01):2.802606e-01):6.562067e-01):9.284491e-01,((2:2.009414e-02,39:4.160905e-02):2.356265e-01,40:2.284664e-01):2.157146e-01):3.171478e-01):1.270143e-01,23:3.064388e-02):1.392327e-01,1:5.560431e-02);
   tree gen.9859000 = [&U] (22:7.436268e-02,((7:5.755993e-01,((((((29:3.554054e-02,((33:5.087809e-02,30:2.378243e-02):1.402154e-02,(((32:1.258514e-03,28:4.894644e-03):8.796218e-02,27:1.803153e-01):3.540450e-02,31:7.312465e-02):4.177085e-02):2.498257e-02):4.986883e-01,((70:2.500155e-01,67:2.046539e-01):1.959685e-01,(68:1.692146e-01,69:2.204462e-01):2.322279e-02):7.921715e-01):7.456181e-01,(3:6.758413e-01,((4:5.426907e-02,5:8.434567e-02):7.171812e-01,55:1.105281e+00):4.915022e-01):5.839344e-02):2.673278e-01,(((18:9.766710e-01,((10:1.098662e+00,(((44:7.967855e-01,43:6.331794e-01):1.244207e-01,54:5.170366e-01):8.751593e-01,(19:7.488660e-01,17:5.644463e-01):2.029995e-01):2.163556e-01):2.989102e-01,(11:1.010593e+00,(((20:2.741951e-01,(14:1.298705e-01,15:2.219822e-01):1.049986e-01):1.289108e-01,24:6.880851e-01):7.944526e-01,((((9:1.670681e-01,21:1.217968e-01):2.399355e-01,13:8.216697e-02):4.832333e-01,((60:5.191671e-01,61:5.733042e-01):4.031438e-01,16:7.014367e-01):5.446571e-01):3.639062e-01,(12:7.527464e-01,26:9.849241e-01):3.508455e-01):1.967805e-01):1.670404e-01):3.391752e-01):5.204265e-02):9.404859e-02,(34:9.020304e-01,((52:3.226547e-01,51:2.543505e-01):1.184339e-01,50:2.169449e-01):2.051484e+00):4.728890e-01):1.813922e-01,(((6:4.822719e-01,8:6.310595e-01):8.335379e-01,((25:5.944213e-01,(36:3.549488e-01,37:7.285185e-01):2.588244e-01):3.856480e-01,(38:1.480264e-01,(41:1.824883e-01,(42:1.760800e-01,35:2.215055e-01):1.070961e-01):2.418627e-01):8.332428e-01):4.057643e-01):6.767625e-02,(49:9.563065e-01,((48:2.378746e-01,45:3.003077e-01):4.955326e-01,((46:1.117431e-01,47:3.776810e-01):3.477335e-01,53:8.981179e-01):3.060914e-01):2.626695e-01):9.835003e-01):2.312993e-01):1.523854e-01):4.804873e-01,(62:5.980477e-01,(((66:5.608090e-02,63:5.923042e-02):1.073723e-01,(59:5.703952e-02,65:1.754841e-01):6.116049e-02):4.312719e-01,(58:1.051994e-02,(64:3.470301e-03,(56:5.451764e-03,57:3.405551e-02):3.223559e-02):4.113607e-03):4.200810e-01):1.353554e-01):6.221335e-01):8.802399e-01,((2:2.090741e-02,39:3.944853e-02):3.102303e-01,40:1.377338e-01):2.776240e-01):3.189123e-01):1.746520e-01,23:6.388252e-02):8.165062e-02,1:5.271709e-02);
   tree gen.9859500 = [&U] ((23:2.336601e-02,(7:5.771536e-01,(((62:5.118406e-01,(((63:1.149607e-01,66:3.839348e-02):8.691861e-02,(65:2.834375e-01,59:5.464786e-02):6.988416e-02):4.387171e-01,((56:3.716296e-02,57:2.344349e-02):1.149557e-02,(58:2.470989e-03,64:8.729523e-03):1.210791e-02):1.617779e-01):2.239961e-01):6.768855e-01,((((((50:2.919087e-01,52:2.186562e-01):1.156942e-02,51:3.019407e-01):1.729014e+00,34:5.974162e-01):4.070396e-01,((((36:2.114082e-01,37:7.522260e-01):2.156035e-01,25:8.506587e-01):2.576274e-01,(38:1.181636e-01,((42:2.494657e-01,35:1.705292e-01):1.736699e-01,41:1.729953e-01):1.767462e-01):6.667343e-01):4.256288e-01,(8:6.253196e-01,6:5.393964e-01):9.392106e-01):1.409653e-01):1.311977e-02,((49:1.005223e+00,((45:1.966927e-01,48:2.496622e-01):4.143878e-01,(53:8.937066e-01,(47:1.588054e-01,46:1.592347e-01):2.781489e-01):2.544367e-01):2.189725e-01):7.969248e-01,((((14:1.517341e-01,15:1.252715e-01):1.050466e-01,20:2.263313e-01):9.815300e-02,24:7.028254e-01):7.136664e-01,((26:8.870854e-01,12:6.128480e-01):3.440096e-01,((11:8.753893e-01,(18:1.006911e+00,((16:5.031934e-01,(60:4.841542e-01,61:4.748954e-01):5.684932e-01):4.110690e-01,((21:1.440851e-01,9:1.647490e-01):8.921317e-02,13:9.467918e-02):3.590980e-01):2.105127e-01):1.611558e-01):2.850747e-02,((10:1.112159e+00,((43:5.707622e-01,44:6.918065e-01):3.603880e-02,54:4.008233e-01):1.039774e+00):1.188132e-02,(17:7.072869e-01,19:7.786407e-01):4.510259e-01):2.552154e-01):1.893242e-01):1.484280e-01):3.948046e-02):2.975991e-01):1.811011e-01,(((69:3.156489e-01,((70:3.569516e-01,67:2.209398e-01):1.034124e-01,68:1.619673e-01):1.328827e-02):5.576995e-01,((((((28:8.198537e-04,32:8.081509e-03):8.858082e-02,27:2.136795e-01):3.434584e-02,31:1.172137e-01):6.465738e-02,29:4.915527e-02):1.522558e-02,33:5.574440e-02):1.513264e-02,30:3.046684e-02):5.699185e-01):8.373465e-01,((55:1.329980e+00,(5:9.954825e-02,4:2.276667e-02):6.086497e-01):2.910481e-01,3:7.973315e-01):2.965434e-01):2.956681e-01):1.130415e-01):4.204549e-01,((39:2.968208e-02,2:2.681095e-02):2.483592e-01,40:2.855039e-01):3.439398e-01):5.512943e-01):9.947470e-02):1.782195e-01,22:6.520198e-02,1:7.350780e-02);
   tree gen.9860000 = [&U] ((23:4.613226e-02,(7:4.007350e-01,(((2:5.752324e-02,39:2.620395e-04):3.986734e-01,40:1.625132e-01):3.969753e-01,(((((((64:2.864714e-04,58:8.496539e-04):5.019513e-03,(57:2.173983e-02,56:6.899084e-03):3.102773e-02):3.286863e-01,((66:3.861893e-02,63:4.707493e-02):9.612429e-02,(65:2.081605e-01,59:3.908933e-02):5.877031e-02):4.531161e-01):2.006186e-01,62:6.215702e-01):7.299368e-01,(((((((53:9.075145e-01,(46:2.008814e-01,47:1.684462e-01):3.031173e-01):2.415645e-01,(48:2.358812e-01,45:9.078924e-02):4.386418e-01):2.999834e-01,49:7.734882e-01):9.964929e-01,(((15:1.566602e-01,14:1.362093e-01):1.686826e-01,20:2.383301e-01):1.080195e-01,24:8.990538e-01):7.150141e-01):7.624925e-02,((26:7.723296e-01,12:7.473607e-01):3.708480e-01,((((17:3.659984e-01,19:6.663472e-01):4.882371e-01,(10:1.242261e+00,(44:6.654667e-01,(43:5.566211e-01,54:7.056998e-01):4.151266e-01):5.797274e-01):1.965374e-01):2.290707e-01,((((60:6.171726e-01,61:4.243891e-01):4.899404e-01,16:8.534426e-01):4.182234e-01,(13:9.755989e-02,(9:2.505608e-01,21:1.572860e-01):1.456101e-01):5.363337e-01):3.421061e-01,18:1.164314e+00):1.341032e-01):2.014506e-01,11:9.770044e-01):2.092208e-01):3.862608e-02):2.380633e-01,(34:1.218523e+00,(50:3.070305e-01,(52:2.711118e-01,51:3.414914e-01):2.522806e-03):1.530724e+00):3.721337e-01):1.709858e-01,((8:5.854413e-01,6:5.418818e-01):9.158493e-01,((38:8.058555e-02,((35:2.737262e-01,42:2.428752e-01):6.052777e-02,41:2.272526e-01):1.843554e-01):8.099066e-01,(25:5.216676e-01,(36:5.245097e-01,37:4.572217e-01):1.302679e-01):4.522967e-01):1.246346e-01):4.197634e-01):1.918501e-01):1.386103e-01,(3:5.697372e-01,(55:1.169153e+00,(4:8.789997e-02,5:4.128122e-02):5.220462e-01):3.460196e-01):6.418867e-01):1.217993e-02,((69:2.830512e-01,(68:2.140209e-01,(67:1.884614e-01,70:2.730354e-01):8.782503e-02):1.322636e-01):5.533460e-01,((30:3.692291e-02,(29:1.015666e-01,(27:1.687376e-01,(31:5.661417e-02,(32:6.293107e-03,28:5.427912e-03):9.305375e-02):2.792061e-02):8.205752e-02):5.134283e-02):5.302336e-02,33:2.708349e-02):9.118015e-01):3.554607e-01):6.043235e-01):2.453258e-01):1.974749e-01):8.767529e-02,22:4.352198e-02,1:5.779611e-02);
   tree gen.9860500 = [&U] ((23:1.240423e-01,(((((((56:1.610759e-02,57:1.062001e-02):6.022446e-02,(64:8.827085e-03,58:1.050538e-02):8.470467e-03):2.650575e-01,((59:4.230792e-02,65:3.565687e-01):6.036485e-02,(63:6.381284e-02,66:2.228790e-02):2.021474e-01):4.428613e-01):2.898209e-01,62:6.323399e-01):8.416455e-01,((((((36:5.077115e-01,37:5.648859e-01):3.293933e-01,25:4.869695e-01):5.345702e-01,(((42:3.444076e-01,35:3.264050e-01):1.736752e-01,41:1.482992e-01):2.024243e-01,38:1.474077e-01):6.438080e-01):4.490959e-01,(((((((21:1.325279e-01,9:2.195163e-01):1.471799e-01,13:1.911016e-01):4.635920e-01,(16:7.257697e-01,(61:4.309018e-01,60:5.775286e-01):5.712702e-01):5.504931e-01):3.243513e-01,((((14:1.901836e-01,15:1.117008e-01):2.195594e-01,20:2.267013e-01):1.994004e-01,24:5.842670e-01):5.140626e-01,(26:7.241977e-01,12:8.742547e-01):2.486809e-01):4.404587e-01):1.216027e-02,11:8.614491e-01):1.553927e-01,(18:8.955460e-01,((19:8.640365e-01,17:3.946187e-01):5.043640e-01,(10:1.180017e+00,((44:6.710202e-01,54:8.498489e-01):7.256962e-02,43:7.120233e-01):9.285229e-01):2.383953e-01):1.561169e-01):4.005533e-01):2.396356e-01,((((45:2.450867e-01,48:2.364087e-01):4.175106e-01,((47:1.955067e-01,46:1.478789e-01):4.159049e-01,53:9.231234e-01):1.811721e-01):1.483145e-01,49:1.169637e+00):1.242421e+00,(34:9.330973e-01,((51:2.845433e-01,52:2.086238e-01):3.276442e-02,50:3.992285e-01):1.147591e+00):1.704047e-01):1.061387e-01):2.292357e-01):8.890827e-02,(8:5.865620e-01,6:5.738702e-01):1.043210e+00):1.494572e-01,((55:1.134396e+00,(5:6.262231e-02,4:4.296241e-02):6.739083e-01):2.740838e-01,(((((29:9.208714e-02,((27:2.428428e-01,31:1.447333e-01):1.971936e-02,(28:1.057668e-03,32:3.367173e-03):8.885426e-02):2.905862e-02):2.564965e-02,33:2.310527e-02):5.180984e-02,30:1.709307e-02):5.799625e-01,((67:1.796722e-01,70:2.827830e-01):1.494579e-01,(68:1.266180e-01,69:4.310190e-01):5.600045e-02):1.158946e+00):1.017663e+00,3:6.576876e-01):7.689227e-02):2.059158e-01):2.550902e-01):7.052155e-01,(40:3.332153e-01,(2:1.647844e-02,39:2.415603e-02):2.051065e-01):2.076837e-01):3.273035e-01,7:6.109727e-01):1.841206e-01):1.381617e-01,22:3.117262e-02,1:9.780111e-02);
   tree gen.9861000 = [&U] ((23:1.252973e-01,(((((((56:2.898479e-02,57:7.893478e-03):4.474209e-02,(64:8.916392e-03,58:4.811065e-03):1.642712e-02):2.677392e-01,((59:3.537270e-02,65:8.776979e-02):6.964304e-02,(63:6.445846e-02,66:1.925387e-02):2.041926e-01):4.473419e-01):2.927532e-01,62:6.387376e-01):8.501608e-01,(((((36:5.128482e-01,37:5.706011e-01):1.823346e-01,25:6.021749e-01):5.399787e-01,(((42:3.478921e-01,35:3.602079e-01):1.354891e-01,41:1.497996e-01):2.044723e-01,38:1.488991e-01):6.353477e-01):5.399651e-01,(((((45:2.570533e-01,48:2.388005e-01):4.217347e-01,((47:1.864593e-01,46:1.493751e-01):4.201128e-01,53:6.260925e-01):3.931538e-01):3.021801e-01,49:1.181471e+00):1.254991e+00,(((((((14:1.921078e-01,15:7.713247e-02):1.198780e-01,20:2.289949e-01):2.014178e-01,24:1.010428e+00):5.556117e-01,((((21:1.338687e-01,9:2.217372e-01):1.470681e-01,13:1.068919e-01):4.788541e-01,(16:9.623530e-01,(61:4.352614e-01,60:5.833717e-01):5.770500e-01):5.975051e-01):4.144867e-01,(26:7.315248e-01,12:8.831000e-01):2.306578e-01):1.506477e-01):1.091703e-02,11:8.701648e-01):1.471138e-01,(18:1.190091e+00,((19:8.727784e-01,17:3.986113e-01):5.094668e-01,(10:1.191955e+00,((44:6.778092e-01,43:7.482278e-01):7.343524e-02,54:5.659227e-01):9.701031e-01):2.295920e-01):1.406517e-01):2.542224e-01):1.027572e-01,(34:9.425378e-01,(52:2.009393e-01,(51:2.874221e-01,50:2.800555e-01):1.549468e-01):1.318172e+00):1.717165e-01):8.272030e-02):1.281045e-01,(8:7.833330e-01,6:5.796763e-01):1.052725e+00):3.216286e-02):1.445712e-01,((55:1.145873e+00,(5:6.325589e-02,4:4.339708e-02):6.807265e-01):2.157688e-01,(((((29:5.448369e-02,(31:1.471957e-01,(27:2.452997e-01,(28:6.912092e-04,32:3.401240e-03):9.317636e-02):1.300876e-02):3.383063e-02):4.872321e-02,33:4.602575e-02):4.889754e-02,30:3.371336e-02):5.426212e-01,((67:1.814901e-01,70:2.596280e-01):1.790614e-01,(68:4.693078e-02,69:6.030824e-01):5.784501e-02):1.170672e+00):9.275133e-01,3:6.643417e-01):7.767022e-02):2.317009e-01):2.861785e-01):7.123505e-01,(40:3.365865e-01,(2:1.664516e-02,39:4.400665e-02):2.071817e-01):3.028844e-01):2.406001e-01,7:6.171542e-01):2.743570e-01):5.240428e-02,22:3.148801e-02,1:9.879061e-02);
   tree gen.9861500 = [&U] ((23:2.356761e-01,(7:5.621066e-01,(((2:6.831812e-02,39:3.016415e-02):4.116330e-01,40:2.076501e-01):3.842454e-01,((62:9.188852e-01,(((63:7.127610e-02,66:3.932739e-02):1.490474e-01,(65:2.896480e-01,59:7.822753e-02):8.314003e-03):5.570099e-01,(64:1.310715e-02,((56:1.622081e-02,57:1.964065e-02):3.288834e-02,58:3.567551e-03):8.849384e-04):3.392269e-01):3.993597e-01):8.763409e-01,(((((33:2.458552e-02,((29:6.755831e-02,((27:2.018278e-01,31:3.895704e-02):1.738525e-02,(28:9.410444e-03,32:3.616352e-03):1.067162e-01):2.887141e-02):5.908133e-02,30:4.272812e-02):1.412772e-02):5.208554e-01,(69:2.733533e-01,((67:3.806104e-01,70:3.275286e-01):1.263378e-01,68:1.085725e-01):1.284542e-02):1.318234e+00):8.075825e-01,((4:1.339855e-02,5:1.047266e-01):6.894784e-01,55:8.849393e-01):4.768242e-01):5.645067e-02,3:6.432522e-01):3.685042e-01,((6:7.245299e-01,8:9.816262e-01):8.851283e-01,(((11:9.777523e-01,(((((44:6.618225e-01,43:7.938461e-01):3.017944e-01,54:6.434039e-01):3.592207e-01,10:9.196380e-01):2.707111e-01,(17:6.292823e-01,19:7.047850e-01):2.389756e-01):3.801155e-01,((((13:2.707391e-01,(9:1.790118e-01,21:9.593098e-02):1.973154e-01):5.616998e-01,(16:1.307313e+00,(60:2.862352e-01,61:3.861570e-01):8.627202e-01):1.861679e-01):4.176494e-01,18:1.003474e+00):1.285201e-01,(12:1.060716e+00,26:9.624962e-01):5.905450e-01):1.244214e-01):1.179365e-01):3.103543e-01,((((24:7.866124e-01,(15:1.348336e-01,14:2.497242e-01):1.558301e-01):2.694119e-01,20:3.133062e-01):6.134888e-01,((52:1.862678e-01,(50:1.620069e-01,51:3.583058e-01):1.224458e-02):1.513086e+00,34:9.562758e-01):4.361324e-01):8.656124e-02,(49:8.689918e-01,((48:2.395543e-01,45:2.975215e-01):4.548369e-01,((47:1.835415e-01,46:2.469034e-01):2.866061e-01,53:7.599434e-01):2.087099e-01):4.647795e-01):9.582414e-01):1.158740e-02):3.144071e-01,(((41:2.436179e-01,(35:2.697039e-01,42:3.392003e-01):1.319145e-01):2.495976e-01,38:1.035649e-01):6.608455e-01,(25:3.610876e-01,(37:6.416960e-01,36:5.435731e-01):3.125307e-01):3.166980e-01):5.267002e-01):5.075721e-03):1.951882e-01):1.596844e-01):7.605709e-01):1.868592e-01):3.000314e-01):4.381887e-02,22:6.326903e-02,1:5.693004e-02);
   tree gen.9862000 = [&U] ((23:1.216705e-01,(((((((56:3.670897e-02,57:4.595950e-02):2.487956e-02,(64:7.230551e-03,58:7.408256e-03):1.634092e-02):2.406940e-01,((59:5.322978e-02,65:1.555383e-01):4.823161e-02,(63:6.902640e-02,66:1.730898e-02):1.835665e-01):3.926119e-01):1.617626e-01,62:6.491031e-01):8.978521e-01,(((8:7.848245e-01,6:5.211215e-01):7.611072e-01,((((36:4.610439e-01,37:6.822188e-01):2.114226e-01,25:5.413475e-01):1.709703e-01,(((42:3.127505e-01,35:3.238223e-01):1.218030e-01,41:2.716736e-01):1.890328e-01,38:1.338584e-01):6.607859e-01):5.052635e-01,(((((((21:1.203462e-01,9:1.993389e-01):1.326305e-01,13:9.609440e-02):5.022408e-01,(16:8.651429e-01,(61:3.912944e-01,60:4.996824e-01):5.261671e-01):4.624170e-01):5.048218e-01,(26:6.576313e-01,12:7.938954e-01):2.044505e-01):5.245280e-02,((((14:2.107861e-01,15:1.551808e-01):8.258239e-02,20:2.538826e-01):8.460721e-02,24:9.083613e-01):5.132383e-01,11:9.333125e-01):2.700823e-01):3.148022e-01,(18:1.086945e+00,(10:1.071552e+00,((19:8.032851e-01,17:7.690177e-01):5.161187e-01,(54:5.087572e-01,(43:8.011853e-01,44:9.127847e-01):1.885753e-01):8.721101e-01):5.521850e-02):2.584908e-01):2.547191e-01):1.982666e-01,(34:9.745396e-01,(((45:2.310876e-01,48:2.356165e-01):3.394646e-01,(49:1.062127e+00,((47:1.676245e-01,46:1.400159e-01):4.700970e-01,53:5.628490e-01):2.910599e-01):7.492623e-02):1.182273e+00,((50:2.393837e-01,51:2.453030e-01):7.853891e-02,52:1.806418e-01):1.384928e+00):3.851472e-01):1.543709e-01):1.053407e-01):1.819285e-01):1.340593e-01,(((55:1.030125e+00,(5:3.440152e-02,4:3.901341e-02):4.185776e-01):4.971586e-01,((((29:6.601304e-02,(31:1.406432e-01,(27:2.205213e-01,(28:1.601335e-04,32:1.262994e-02):4.483593e-02):3.481365e-02):4.407222e-02):1.587220e-02,33:4.137656e-02):5.216439e-02,30:1.685172e-02):4.878095e-01,((67:1.514982e-01,70:3.234243e-01):3.143865e-01,(68:4.699774e-02,69:5.421633e-01):4.988415e-02):7.386502e-01):8.674769e-01):1.777136e-02,3:6.871094e-01):2.520511e-01):3.494022e-01):5.529579e-01,(40:3.025869e-01,(2:3.094361e-02,39:3.956141e-02):2.134105e-01):2.722891e-01):4.292961e-01,7:6.250371e-01):1.931068e-01):1.550088e-01,22:1.074633e-02,1:8.971354e-02);
   tree gen.9862500 = [&U] (22:8.306302e-02,((7:5.878197e-01,(((((((29:2.735164e-02,((27:1.540017e-01,31:5.598567e-02):5.913274e-03,(32:3.124773e-03,28:3.485877e-03):6.756430e-02):4.931805e-02):4.799171e-02,(33:2.708154e-02,30:4.941488e-02):1.992480e-02):1.090684e+00,((70:3.835152e-01,67:2.112890e-01):2.293883e-01,(68:7.660607e-02,69:3.768278e-01):2.088691e-01):9.467849e-01):5.770918e-01,(3:5.402879e-01,((4:4.943247e-02,5:5.382660e-02):5.333897e-01,55:1.114785e+00):7.179218e-01):3.319468e-01):2.950424e-01,(62:6.603726e-01,(((66:3.554033e-02,63:7.513583e-02):7.216360e-02,(59:8.032764e-02,65:1.080592e-01):8.780588e-02):4.599773e-01,((58:8.495007e-04,64:1.090731e-03):2.351283e-02,(56:2.123726e-02,57:2.454173e-02):1.864124e-02):2.667076e-01):2.353390e-01):1.009097e+00):4.403227e-02,(((((((20:3.006748e-01,(14:1.506505e-01,15:9.987925e-02):1.284359e-01):2.173727e-01,24:8.225826e-01):8.985208e-01,11:6.692490e-01):1.181811e-01,(((9:1.485002e-01,21:1.608201e-01):6.778867e-02,13:1.427431e-01):4.122447e-01,((60:5.526976e-01,61:5.302313e-01):6.275591e-01,16:7.467390e-01):6.006353e-01):3.786032e-01):1.127214e-01,((12:7.866107e-01,26:7.187614e-01):4.528969e-01,(18:1.146058e+00,((19:1.045714e+00,17:4.156509e-01):3.133911e-01,(((44:8.776473e-01,43:7.356637e-01):1.359353e-01,54:6.621176e-01):6.632462e-01,10:1.014359e+00):3.400174e-01):1.838510e-01):1.221199e-01):1.056042e-02):4.093538e-01,((((25:6.491992e-01,(36:7.402296e-01,37:6.226631e-01):1.320762e-01):2.062594e-01,(38:1.295539e-01,(41:1.791067e-01,(42:4.355281e-01,35:2.771755e-01):1.986612e-01):1.861058e-01):8.901927e-01):3.364601e-01,(49:1.138889e+00,((48:2.581262e-01,45:3.197031e-01):1.854954e-01,((46:5.194065e-02,47:2.140478e-01):5.703876e-01,53:8.472318e-01):2.297141e-01):8.717709e-02):9.423128e-01):1.050476e-01,(6:7.220081e-01,8:7.828140e-01):1.088792e+00):1.411009e-01):3.967949e-02,(34:9.326304e-01,((51:3.526667e-01,50:3.148140e-01):1.341405e-02,52:2.391885e-01):1.129294e+00):2.720735e-01):2.459528e-01):9.370902e-01,((2:4.303875e-02,39:3.701842e-02):3.784197e-01,40:1.095202e-01):4.084465e-01):3.492989e-01):1.985466e-01,23:9.561527e-02):1.519841e-01,1:5.656117e-02);
   tree gen.9863000 = [&U] ((23:5.013299e-02,(7:4.544616e-01,(((2:2.113046e-02,39:3.509435e-02):3.399517e-01,40:1.978796e-01):4.743028e-01,(((3:6.448381e-01,(55:8.409432e-01,(4:1.315669e-02,5:1.048851e-01):7.087942e-01):2.465968e-01):2.989976e-01,((((58:1.257030e-04,64:8.907501e-05):6.309487e-03,(57:4.911643e-02,56:1.378116e-02):2.112517e-02):4.584060e-01,((66:2.207948e-02,63:6.975391e-02):1.867410e-01,(65:2.489170e-01,59:1.236394e-01):6.335725e-02):2.807470e-01):3.721202e-01,62:6.803885e-01):1.419666e+00):2.294434e-02,(((52:4.539514e-02,(50:9.877196e-02,51:3.573458e-01):2.860668e-01):1.183268e+00,(((69:2.044302e-01,68:1.494472e-01):8.172499e-02,(67:1.202729e-01,70:3.090260e-01):1.705912e-01):7.011486e-01,(((29:4.650066e-02,((32:1.892237e-02,28:8.730844e-04):1.057985e-01,(31:6.373491e-02,27:2.187414e-01):4.804309e-03):2.229310e-02):2.651492e-02,30:5.560750e-02):2.310550e-02,33:8.042455e-03):1.010700e+00):4.026488e-01):2.396471e-01,((((((((10:7.735709e-01,((43:6.683152e-01,44:7.312484e-01):1.972615e-01,54:4.696915e-01):5.951363e-01):2.110242e-01,(17:4.283598e-01,19:1.262523e+00):4.240775e-01):3.812151e-01,((((60:4.852544e-01,61:4.547279e-01):6.101618e-01,16:5.734268e-01):1.944701e-01,(13:1.697245e-01,(9:2.770433e-01,21:7.345361e-02):9.184895e-02):5.620447e-01):3.804160e-01,18:8.166051e-01):2.973134e-01):1.248517e-01,(26:8.594456e-01,12:8.711894e-01):1.976720e-01):1.036026e-01,(((20:3.283600e-01,(15:1.180604e-01,14:1.887482e-01):8.850473e-02):8.162115e-02,24:1.026649e+00):7.753537e-01,11:8.864722e-01):8.652969e-02):1.703841e-01,(((53:9.810058e-01,(46:1.919037e-01,47:2.019436e-01):3.760284e-01):1.710138e-01,(48:2.790698e-01,45:3.750263e-01):5.589805e-01):4.663053e-01,49:1.052924e+00):7.017723e-01):1.764766e-02,34:1.446708e+00):1.130803e-01,((8:8.289927e-01,6:3.383710e-01):9.603487e-01,((38:9.120807e-02,((35:3.098079e-01,42:4.139032e-01):1.289122e-01,41:1.531250e-01):3.532737e-01):7.675032e-01,(25:5.588048e-01,(36:4.612089e-01,37:5.965280e-01):1.052962e-01):2.396216e-01):4.073444e-01):1.833725e-01):3.322394e-01):1.119162e-01):1.010326e+00):2.632154e-01):2.464523e-01):1.286872e-01,22:3.840069e-02,1:7.921631e-02);
   tree gen.9863500 = [&U] ((23:1.282257e-01,(((((((56:1.520016e-02,57:4.179560e-02):3.681419e-02,(64:2.385659e-03,58:5.881303e-04):1.416350e-02):3.271205e-01,((59:5.429776e-02,65:1.473769e-01):1.197929e-02,(63:6.996673e-02,66:1.987452e-02):6.864414e-02):5.300416e-01):1.792014e-01,62:6.579457e-01):9.100833e-01,((((29:2.699529e-02,((33:8.900087e-02,30:2.559580e-02):4.821582e-02,(27:2.235254e-01,((28:9.446895e-04,32:3.988952e-03):7.970657e-02,31:3.498063e-02):8.658837e-03):3.700299e-02):1.818349e-02):5.005794e-01,((69:6.270321e-01,68:4.763799e-02):7.078917e-02,(67:1.535621e-01,70:3.278303e-01):7.233820e-02):7.824529e-01):9.705307e-01,(3:7.302729e-01,(55:1.165873e+00,(5:9.601138e-02,4:8.020188e-02):5.831997e-01):6.198428e-01):1.243572e-01):4.737517e-01,((((36:3.421577e-01,37:6.915126e-01):1.922342e-01,25:5.487221e-01):3.686040e-01,(((42:3.393918e-01,35:2.772001e-01):1.200076e-01,41:2.047633e-01):1.916079e-01,38:1.922903e-01):7.549939e-01):3.550421e-01,((((((((21:7.943187e-02,9:2.175278e-01):1.675149e-01,13:2.371305e-01):7.682311e-01,(16:4.566490e-01,(61:3.966249e-01,60:5.228435e-01):5.333350e-01):3.991949e-01):2.974085e-01,(26:7.560248e-01,12:9.861915e-01):1.382249e-01):5.850174e-02,(18:1.129862e+00,((10:1.086150e+00,(54:3.758563e-01,(43:8.626277e-01,44:9.252194e-01):9.506485e-02):6.637682e-01):1.158206e-01,(19:7.507021e-01,17:6.504561e-01):5.645250e-01):3.245962e-01):1.047154e-02):2.104899e-01,((((14:2.225255e-01,15:1.226863e-01):9.117461e-02,24:9.964593e-01):1.127719e-01,20:1.416626e-01):5.911233e-01,11:9.460268e-01):2.195552e-01):2.140698e-01,((34:9.878156e-01,(52:2.571111e-01,(51:2.402199e-01,50:2.527483e-01):4.565780e-02):1.411724e+00):1.789709e-01,(49:1.100327e+00,((45:2.342357e-01,48:2.388262e-01):4.055441e-01,((47:1.890062e-01,46:1.419233e-01):4.704866e-01,53:5.705166e-01):3.097162e-01):2.462108e-01):5.567685e-01):3.594517e-01):1.961577e-01,(8:8.193661e-01,6:3.331947e-01):7.971300e-01):1.044852e-01):3.689892e-01):2.682161e-01):6.123876e-01,(40:1.627566e-01,(2:7.029545e-02,39:3.176261e-02):3.292162e-01):3.825591e-01):4.237009e-01,7:6.554513e-01):3.155727e-01):7.801943e-02,22:7.728674e-02,1:6.874326e-02);
   tree gen.9864000 = [&U] ((23:5.982892e-02,(7:7.566687e-01,(((2:2.149206e-02,39:6.147152e-02):3.956199e-01,40:2.279398e-01):4.217905e-01,(((62:6.438648e-01,(((65:3.106585e-01,(63:7.824059e-02,66:2.405978e-02):1.600934e-01):5.069431e-03,59:1.342283e-01):3.714874e-01,((56:9.597221e-03,57:5.547621e-02):1.482290e-02,(64:8.064199e-03,58:2.138665e-04):3.276668e-02):3.855688e-01):3.398981e-01):1.007680e+00,((3:5.375356e-01,((4:2.274783e-02,5:1.643902e-01):7.500993e-01,55:9.714080e-01):2.739408e-01):4.245490e-01,((((((17:6.419700e-01,19:7.736505e-01):5.395350e-01,(10:9.905926e-01,(44:7.261481e-01,(43:5.229810e-01,54:5.737559e-01):1.459024e-01):1.099760e+00):1.945649e-01):2.963266e-01,((((13:1.556090e-01,(9:2.277528e-01,21:9.007953e-02):7.848131e-02):6.519329e-01,(16:1.082760e+00,(60:5.007276e-01,61:4.293932e-01):3.421643e-01):6.584145e-01):3.839303e-01,(12:1.432171e+00,26:1.056543e+00):1.761764e-01):1.714919e-01,18:1.101524e+00):8.507474e-02):3.418648e-01,(11:1.163825e+00,(24:8.634734e-01,(20:2.447374e-01,(15:1.191036e-01,14:1.471253e-01):1.205975e-01):1.237363e-01):8.920691e-01):9.450342e-03):1.153399e-01,((((50:4.174548e-01,52:3.413517e-01):7.316726e-02,51:3.576079e-01):1.208921e+00,34:9.724089e-01):1.901599e-01,(49:1.212288e+00,((48:2.398821e-01,45:2.046619e-01):5.424045e-01,((47:2.045820e-01,46:2.420797e-01):5.951292e-01,53:7.635527e-01):1.628019e-01):4.421436e-01):9.497954e-01):2.783775e-01):1.641879e-01,((((41:3.601580e-01,(35:2.296451e-01,42:3.395179e-01):1.840382e-01):3.735405e-01,38:1.069610e-01):7.435025e-01,(25:6.989477e-01,(37:6.937418e-01,36:3.506368e-01):1.627137e-01):2.833368e-01):8.044178e-01,(6:6.885310e-01,8:6.983152e-01):1.013566e+00):1.612392e-01):2.013903e-01):1.935268e-01):9.938088e-02,((((((31:1.085699e-01,(28:1.408871e-02,32:2.531678e-03):8.766167e-02):2.420884e-02,27:2.125320e-01):4.057155e-02,29:6.891870e-02):2.636101e-02,30:8.826014e-02):1.908070e-02,33:1.861029e-02):9.960420e-01,((67:1.418262e-01,70:3.469442e-01):2.264490e-01,(69:3.861260e-01,68:2.529344e-01):4.077723e-02):5.836242e-01):7.971817e-01):1.041776e+00):2.563286e-01):2.386363e-01):1.718220e-01,22:6.117312e-02,1:1.485918e-02);
   tree gen.9864500 = [&U] ((23:5.984994e-02,(7:6.321530e-01,(((2:2.071023e-02,39:5.923535e-02):3.812283e-01,40:2.196480e-01):4.064469e-01,(((62:6.204427e-01,(((65:2.993576e-01,(63:9.486854e-02,66:2.318455e-02):1.370384e-01):5.131198e-03,59:1.293455e-01):3.828390e-01,((56:1.016290e-02,57:1.000285e-02):1.661605e-02,(64:7.770846e-03,58:2.748563e-03):3.113100e-02):3.715428e-01):3.939222e-01):7.069760e-01,((((((31:8.053881e-02,27:2.391481e-01):7.167218e-04,(28:3.982468e-03,32:4.140280e-04):8.727111e-02):2.053942e-02,29:6.641163e-02):2.540206e-02,30:5.476250e-02):3.271204e-02,33:1.793330e-02):9.598087e-01,(69:4.699034e-01,((67:3.845211e-01,70:2.495802e-01):9.453169e-02,68:2.437333e-01):3.876437e-02):5.623935e-01):7.681824e-01):1.067138e-01,((3:5.179815e-01,((4:2.804062e-02,5:5.116634e-02):6.167999e-01,55:9.360708e-01):6.171055e-01):4.091050e-01,(((((((13:1.499483e-01,(9:1.519997e-01,21:8.680267e-02):7.562637e-02):6.282174e-01,(16:1.043372e+00,(60:4.825125e-01,61:4.137730e-01):4.703157e-01):5.235253e-01):2.343743e-01,(12:1.380072e+00,26:7.044476e-01):1.697675e-01):2.889458e-01,(((17:5.764539e-01,19:7.455072e-01):4.989041e-01,(10:9.545575e-01,(44:5.140094e-01,(43:5.039564e-01,54:9.334603e-01):7.227973e-02):9.417791e-01):1.874871e-01):2.913930e-01,18:9.365078e-01):2.903587e-01):1.568093e-01,(11:1.210933e+00,(24:8.320626e-01,(20:2.394827e-01,(15:1.147709e-01,14:1.417732e-01):9.732271e-02):1.674217e-01):8.596181e-01):6.799665e-03):1.987490e-01,((((50:5.000686e-01,52:3.289342e-01):5.946740e-02,51:3.616266e-01):1.164944e+00,34:9.370353e-01):1.832424e-01,(49:1.077101e+00,((48:2.311558e-01,45:1.972169e-01):4.420556e-01,((47:1.971398e-01,46:1.900790e-01):5.734800e-01,53:7.357767e-01):1.568796e-01):4.540374e-01):7.462653e-01):2.643872e-01):2.045812e-01,((((41:3.470564e-01,(35:2.212912e-01,42:4.138729e-01):4.724255e-02):3.599521e-01,38:1.030701e-01):6.891789e-01,(25:6.735219e-01,(37:6.685054e-01,36:3.378816e-01):1.567947e-01):2.730298e-01):5.763654e-01,(6:4.554038e-01,8:6.729124e-01):1.026360e+00):2.995961e-01):9.215066e-02):4.334278e-02):1.021478e+00):3.070445e-01):1.584787e-01):1.654388e-01,22:1.340769e-02,1:1.104979e-01);
   tree gen.9865000 = [&U] ((23:1.331025e-01,(7:5.097153e-01,(((2:1.385432e-02,39:1.800285e-02):2.914317e-01,40:1.571307e-01):4.567202e-01,(((((((51:1.978319e-01,50:2.574147e-01):9.294390e-03,52:2.148047e-01):1.154216e+00,34:9.756342e-01):1.555127e-01,(((((35:2.130870e-01,42:2.959801e-01):1.516698e-01,41:2.526824e-01):1.713346e-01,38:2.258496e-01):1.116573e+00,((36:3.700555e-01,37:7.490673e-01):2.848767e-01,25:4.239213e-01):1.873663e-01):6.598397e-01,(8:5.915734e-01,6:6.481781e-01):9.747858e-01):1.289046e-01):4.010641e-02,((49:8.183083e-01,((48:3.125916e-01,45:1.900452e-01):5.170311e-01,((46:3.279389e-01,47:2.220460e-01):4.086307e-01,53:8.380983e-01):2.433166e-01):2.230982e-01):8.937440e-01,(((24:6.686004e-01,((14:1.763184e-01,15:1.026771e-01):6.791191e-02,20:2.553216e-01):1.358533e-01):5.828231e-01,11:1.079095e+00):8.818980e-02,(((18:7.646924e-01,((19:7.535689e-01,17:7.779562e-01):4.364150e-01,((44:6.087096e-01,(54:6.836069e-01,43:5.359534e-01):4.207993e-02):6.869941e-01,10:8.910837e-01):2.391774e-01):1.847922e-01):1.813522e-01,(((61:7.244946e-01,60:4.753155e-01):6.442318e-01,16:5.677938e-01):4.258763e-01,(13:1.350837e-01,(21:8.607229e-02,9:2.298263e-01):1.395741e-01):4.010833e-01):2.403838e-01):2.595128e-01,(26:7.903684e-01,12:9.023372e-01):3.838074e-01):2.216527e-01):1.236792e-01):3.519372e-01):6.098001e-01,((((30:5.227097e-02,33:4.710164e-02):3.753829e-02,(29:7.319411e-02,((31:9.189641e-02,(28:7.257811e-04,32:5.672356e-04):1.020435e-01):7.983866e-03,27:2.552710e-01):4.871769e-02):8.353919e-03):9.683840e-01,((67:3.272680e-01,70:4.689821e-01):1.327898e-02,(68:2.173736e-01,69:3.790398e-01):3.320490e-01):8.008266e-01):5.409199e-01,((55:7.784436e-01,(4:1.022915e-01,5:3.094848e-02):5.788148e-01):2.947686e-01,3:4.525615e-01):2.989996e-01):2.849693e-01):4.751023e-03,((((66:5.523171e-02,63:6.430162e-02):1.011985e-01,(59:9.766768e-02,65:2.131912e-01):6.220321e-02):4.364731e-01,((64:2.496386e-03,58:6.646511e-03):3.754779e-02,(56:2.661462e-02,57:2.727535e-02):2.253835e-02):4.215507e-01):2.901171e-01,62:4.485700e-01):1.079030e+00):8.549136e-01):3.996417e-01):2.700129e-01):1.318467e-01,22:3.302958e-02,1:1.473786e-01);
   tree gen.9865500 = [&U] ((23:8.343062e-02,(7:6.393207e-01,(((62:5.685822e-01,(((63:7.689491e-02,66:3.603450e-02):1.435394e-01,(65:2.009712e-01,59:5.549837e-02):2.747035e-02):3.580007e-01,((64:3.683974e-03,58:8.306916e-04):2.216622e-02,(57:5.107338e-02,56:2.302616e-02):4.615685e-03):4.292348e-01):3.151038e-01):6.868070e-01,(((((69:3.030129e-01,68:3.213198e-01):1.107768e-01,(70:4.014800e-01,67:2.261200e-01):1.042014e-01):7.316873e-01,((33:6.051335e-02,30:4.252204e-02):2.468173e-02,((27:2.052748e-01,(31:6.574670e-02,(28:2.528088e-03,32:1.620578e-03):1.243932e-01):5.398029e-02):2.357098e-02,29:6.220781e-02):7.570929e-02):6.741626e-01):1.093209e+00,((55:9.840174e-01,(5:1.146991e-01,4:9.131798e-02):7.319921e-01):2.624339e-01,3:5.636911e-01):1.476260e-01):2.734785e-01,((((25:7.248762e-01,(36:4.209278e-01,37:5.558396e-01):1.959329e-01):5.887045e-01,(38:1.280805e-01,((42:2.899998e-01,35:3.386914e-01):2.087138e-01,41:2.827531e-01):1.916839e-01):5.785651e-01):4.134878e-01,((((((44:7.747672e-01,(43:7.067189e-01,54:7.883125e-01):2.184054e-01):7.960922e-01,10:8.852040e-01):1.039093e-01,(17:6.691618e-01,19:7.684026e-01):3.711798e-01):5.219132e-01,18:1.203104e+00):4.036400e-02,((26:1.005578e+00,(((16:9.156508e-01,(60:6.515182e-01,61:3.289468e-01):7.729951e-01):3.534789e-01,((21:1.257415e-01,9:2.553405e-01):1.954149e-01,13:1.051189e-01):4.322734e-01):4.865381e-01,12:7.930246e-01):3.725065e-02):2.642547e-01,((((14:2.249469e-01,15:1.675687e-01):4.321464e-02,24:8.291702e-01):1.092711e-01,20:3.550290e-01):4.614005e-01,11:9.259855e-01):4.000729e-01):1.153414e-01):3.149668e-01,((34:9.739063e-01,((51:5.522095e-01,50:3.503290e-01):1.114965e-01,52:1.647388e-01):1.728026e+00):3.490063e-01,(((53:1.126791e+00,(47:1.674189e-01,46:1.325013e-01):2.849559e-01):8.479961e-02,(45:4.120577e-01,48:3.301892e-01):6.108518e-01):1.855999e-01,49:1.111914e+00):9.723097e-01):8.465055e-02):2.197500e-02):1.805142e-01,(8:1.143380e+00,6:1.499762e-01):1.166284e+00):9.243186e-02):4.097957e-01):1.314214e+00,((39:2.547555e-02,2:1.240605e-02):3.938961e-01,40:2.347247e-01):3.834441e-01):2.772422e-01):3.397295e-01):1.261506e-01,22:7.466699e-02,1:5.313255e-02);
   tree gen.9866000 = [&U] ((23:8.359882e-02,(7:6.406096e-01,(((62:5.697285e-01,(((63:7.704994e-02,66:3.610715e-02):1.438288e-01,(65:2.013764e-01,59:1.111796e-01):2.752574e-02):3.587225e-01,((64:4.873910e-04,58:1.646989e-03):2.120076e-02,(57:2.822739e-02,56:1.510000e-02):1.459732e-02):4.301002e-01):3.692441e-01):1.195597e+00,(((((69:2.484731e-01,68:3.219676e-01):4.636652e-02,(70:1.854811e-01,67:2.265759e-01):1.044115e-01):7.331625e-01,((33:5.003527e-02,30:5.652490e-02):6.770575e-02,(((28:2.533185e-03,32:7.215568e-03):1.257691e-01,(27:2.026088e-01,31:8.492721e-02):1.793853e-02):5.417691e-02,29:6.233323e-02):1.068989e-02):6.755218e-01):1.095413e+00,((55:9.860013e-01,(5:9.998682e-02,4:1.387589e-02):6.879575e-01):2.629630e-01,3:4.851033e-01):2.246968e-01):5.239751e-01,((((25:6.641701e-01,(36:4.217765e-01,37:5.822191e-01):1.498463e-01):2.756774e-01,(38:1.283387e-01,((42:2.905845e-01,35:3.393742e-01):1.378778e-01,41:2.109584e-01):1.925399e-01):5.797315e-01):6.751191e-01,(((((53:1.129063e+00,(47:1.677564e-01,46:1.327684e-01):2.855304e-01):8.497058e-02,(45:4.128884e-01,48:3.308549e-01):6.120834e-01):2.458012e-01,49:1.114156e+00):9.267087e-01,(34:9.758698e-01,(50:3.510353e-01,(51:5.459293e-01,52:8.727194e-02):4.399569e-02):1.623585e+00):2.845871e-01):4.040662e-02,(((((43:7.293344e-01,(44:7.763292e-01,54:7.740330e-01):7.343166e-02):8.737275e-01,10:8.869886e-01):2.137892e-01,(17:6.705109e-01,19:7.699518e-01):3.719281e-01):4.478392e-01,18:1.205530e+00):1.694835e-01,((26:9.364087e-01,(12:8.306567e-01,((16:9.174969e-01,(60:6.528317e-01,61:3.296100e-01):7.745536e-01):3.004991e-01,((21:1.259950e-01,9:2.425325e-01):1.880578e-01,13:1.053308e-01):4.331449e-01):4.875190e-01):8.417695e-02):2.651609e-01,((24:5.597978e-01,((14:2.254004e-01,15:1.679065e-01):1.264641e-01,20:3.557448e-01):1.060900e-01):7.025797e-01,11:9.278524e-01):7.093249e-02):1.633190e-01):8.265467e-02):9.717012e-02):2.667428e-01,(8:1.008491e+00,6:1.502786e-01):1.056261e+00):2.403334e-01):1.563364e-01):6.559686e-01,((39:2.552691e-02,2:1.243106e-02):3.946902e-01,40:2.351979e-01):3.842172e-01):2.778012e-01):3.404145e-01):7.813919e-02,22:7.439295e-02,1:8.041387e-02);
   tree gen.9866500 = [&U] ((23:8.663627e-02,(7:7.477457e-01,(((62:5.702050e-01,(((63:7.711437e-02,66:3.613734e-02):1.439491e-01,(65:2.015448e-01,59:1.112726e-01):2.754875e-02):4.070554e-01,((64:1.165451e-03,58:2.680649e-04):2.745355e-02,(57:4.174900e-02,56:1.511263e-02):1.980850e-02):4.304599e-01):4.506502e-01):1.108882e+00,(((((68:9.950244e-02,69:2.957170e-01):4.167914e-02,(70:2.183117e-01,67:2.713752e-01):1.148804e-01):7.487632e-01,((((28:8.227084e-03,32:3.511691e-03):6.839621e-02,27:2.027782e-01):5.901210e-02,31:9.116085e-02):3.969147e-02,(29:6.238535e-02,(33:5.007711e-02,30:8.507609e-02):1.380531e-02):1.356964e-02):5.816056e-01):1.234949e+00,((55:9.868258e-01,(5:7.270601e-02,4:1.388749e-02):6.885328e-01):2.631829e-01,3:4.855089e-01):2.248847e-01):5.244133e-01,((((25:7.605091e-01,(36:4.221291e-01,37:5.827060e-01):1.499716e-01):1.748633e-01,(38:1.284460e-01,((42:2.908275e-01,35:3.147002e-01):1.379931e-01,41:2.111349e-01):1.927009e-01):5.802163e-01):6.756837e-01,((34:9.766858e-01,(50:3.513288e-01,(51:5.463858e-01,52:8.734492e-02):4.403248e-02):1.493286e+00):2.514943e-01,((((53:1.130007e+00,(47:3.110881e-01,46:1.328794e-01):2.780115e-01):1.353720e-01,(45:2.392620e-01,48:3.311316e-01):5.968365e-01):2.777373e-01,49:1.121411e+00):9.274837e-01,((((((44:7.789153e-01,43:7.299442e-01):1.517553e-01,54:4.155796e-01):8.744582e-01,10:6.835455e-01):3.538109e-01,(17:6.710716e-01,19:7.705956e-01):4.392530e-01):2.790803e-01,18:1.206538e+00):1.696252e-01,((26:9.371917e-01,(12:8.313513e-01,((16:9.182641e-01,(60:5.251307e-01,61:3.298856e-01):7.752013e-01):3.007504e-01,((21:1.261004e-01,9:2.427353e-01):1.882150e-01,13:8.349963e-02):4.335071e-01):4.879266e-01):4.907647e-02):2.653826e-01,((24:5.602659e-01,((14:2.376213e-01,15:1.680469e-01):1.535559e-01,20:3.560423e-01):3.238172e-01):7.031672e-01,11:9.286283e-01):7.099181e-02):1.222803e-01):5.135210e-01):6.372358e-02):6.054423e-02):1.618399e-02,(8:1.009334e+00,6:1.504042e-01):1.057145e+00):4.543700e-01):1.564671e-01):5.353073e-01,((39:6.954171e-02,2:1.637537e-02):3.950203e-01,40:2.353946e-01):3.310920e-01):2.785833e-01):2.832687e-01):9.695281e-02,22:7.445516e-02,1:5.214451e-02);
   tree gen.9867000 = [&U] ((23:6.145172e-02,(7:5.480065e-01,(((2:6.805187e-02,39:3.347722e-02):3.991101e-01,40:1.689348e-01):4.413685e-01,(((((33:2.873712e-02,(30:6.645573e-02,(29:3.007244e-02,((28:1.695971e-02,32:3.477033e-03):9.004307e-02,(31:1.206612e-01,27:1.935199e-01):1.485216e-02):1.857522e-02):3.260536e-02):3.163449e-02):3.209107e-01,(((67:1.375984e-01,70:2.595716e-01):1.550531e-01,68:1.246471e-01):7.054687e-02,69:3.374682e-01):1.379965e+00):1.719864e+00,((55:9.390431e-01,(4:8.022165e-02,5:3.327342e-02):6.511709e-01):3.148514e-01,3:7.583161e-01):3.909165e-01):1.637940e-01,((((((35:2.744820e-01,42:2.706052e-01):1.671451e-01,41:2.667794e-01):1.796867e-01,38:1.801083e-01):7.969220e-01,((36:3.591389e-01,37:9.735947e-01):2.112754e-01,25:6.866286e-01):2.745275e-01):3.175033e-01,(((50:2.267321e-01,(52:2.205663e-01,51:2.160286e-01):1.088077e-02):1.267322e+00,34:1.146935e+00):4.944258e-01,(8:6.360140e-01,6:7.291012e-01):1.161357e+00):1.513723e-02):1.470468e-01,((49:8.797819e-01,((48:4.136271e-01,45:2.174643e-01):4.906250e-01,((46:1.111017e-01,47:2.193289e-01):3.424145e-01,53:9.010586e-01):2.754862e-01):4.808218e-01):9.608845e-01,(((24:7.188275e-01,((14:1.956242e-01,15:1.202421e-01):7.676390e-02,20:2.745021e-01):1.841900e-01):5.572484e-01,11:1.241536e+00):1.386253e-01,((18:7.749549e-01,((19:8.101791e-01,17:2.362932e-01):6.079565e-01,((44:5.917034e-01,(54:8.898291e-01,43:5.411232e-01):1.261857e-01):6.641602e-01,10:1.109589e+00):1.821692e-01):5.401614e-01):1.136126e-01,((((61:7.059729e-01,60:7.766735e-01):4.162687e-01,16:6.400939e-01):6.932357e-01,(13:1.809200e-01,(21:1.475627e-01,9:1.786676e-01):8.332160e-02):5.635206e-01):4.032389e-01,(26:9.523925e-01,12:9.701233e-01):2.893946e-01):1.917257e-01):2.037756e-01):1.731935e-01):3.026019e-01):2.652078e-01):2.210793e-01,((((66:4.596204e-02,63:6.673095e-02):1.145863e-01,(59:5.694803e-02,65:2.055721e-01):1.069562e-01):4.692621e-01,((64:6.256687e-04,58:1.452804e-02):2.411889e-02,(56:1.913017e-02,57:3.526492e-02):4.614862e-02):2.484507e-01):2.740898e-01,62:5.393566e-01):1.024072e+00):8.757612e-01):2.908074e-01):4.385700e-01):1.876776e-01,22:4.664759e-02,1:1.158016e-01);
   tree gen.9867500 = [&U] ((23:5.137023e-02,(7:4.404512e-01,(((62:5.816868e-01,(((63:7.866718e-02,66:6.928720e-02):1.468477e-01,(65:2.056031e-01,59:5.022404e-02):4.796982e-02):2.689408e-01,((64:5.207597e-03,58:2.437300e-04):2.800636e-02,(57:3.169621e-02,56:9.643706e-03):1.223288e-03):3.005330e-01):3.805267e-01):8.009852e-01,(((((68:1.386570e-01,69:3.016717e-01):2.880006e-02,(70:3.408954e-01,67:2.768397e-01):6.025318e-02):1.022240e+00,(29:1.839419e-02,(((27:2.696248e-01,31:8.838153e-02):9.868032e-03,(28:9.280799e-03,32:2.297593e-03):7.922715e-02):3.824861e-02,(33:5.814136e-02,30:4.139152e-02):1.533197e-02):4.324023e-02):5.933171e-01):1.259816e+00,((55:1.006697e+00,(5:5.649219e-02,4:2.970700e-02):7.023973e-01):5.467855e-01,3:8.962633e-01):3.213953e-01):3.001499e-01,((((34:1.123283e+00,(51:3.387470e-01,(52:1.399673e-01,50:2.434306e-01):4.922201e-02):1.507672e+00):4.494324e-01,(((53:1.109454e+00,(47:2.705366e-01,46:1.677052e-01):2.703761e-01):8.186273e-02,(45:2.440799e-01,48:3.377994e-01):5.254601e-01):4.022082e-01,49:1.232408e+00):7.567557e-01):2.716740e-02,(((((44:4.999872e-01,(43:8.753104e-01,54:4.662875e-01):1.676858e-01):8.920666e-01,10:1.478395e+00):2.395561e-01,(17:6.845845e-01,19:7.861126e-01):3.755031e-01):2.847000e-01,18:1.230833e+00):3.926813e-01,(((26:9.614968e-01,12:9.715932e-01):8.657372e-02,((16:9.367546e-01,(60:5.357049e-01,61:3.365283e-01):7.908110e-01):3.377950e-01,((21:1.286396e-01,9:2.476231e-01):1.615190e-01,13:1.356971e-01):8.400558e-01):2.346579e-01):2.225678e-01,((24:5.715476e-01,((14:2.424062e-01,15:1.714308e-01):1.810739e-01,20:3.001188e-01):2.528846e-01):1.023571e+00,11:9.473275e-01):7.575194e-02):1.210522e-01):2.265846e-01):2.776832e-01,((8:1.000689e+00,6:1.429591e-01):1.078432e+00,((25:7.758230e-01,(36:4.306293e-01,37:5.944396e-01):1.529915e-01):1.783844e-01,(38:2.621761e-01,((42:2.966837e-01,35:2.448898e-01):1.548718e-01,41:2.153863e-01):1.965812e-01):5.918997e-01):4.341416e-01):1.347886e-01):5.796290e-01):2.480041e-01):3.886549e-01,((39:5.709944e-02,2:6.047629e-02):4.029745e-01,40:2.401346e-01):4.036499e-01):3.630159e-01):1.966630e-01):1.993144e-01,22:7.595442e-02,1:2.926239e-02);
   tree gen.9868000 = [&U] ((23:4.871795e-02,(7:4.177104e-01,(((62:5.516540e-01,(((63:7.460554e-02,66:3.787282e-02):1.392659e-01,(65:1.949877e-01,59:7.634480e-02):4.070953e-02):7.299502e-01,((64:2.098580e-03,58:1.659405e-03):2.644383e-02,(57:3.145568e-02,56:9.145796e-03):2.907999e-02):2.850163e-01):3.608799e-01):7.596298e-01,((3:7.813373e-01,((55:9.547205e-01,(5:5.357546e-02,4:2.817321e-02):6.661321e-01):5.185546e-01,(((68:1.515606e-01,69:5.199523e-01):1.195234e-01,(70:3.232947e-01,67:2.625463e-01):5.714227e-02):8.082897e-01,(29:1.744449e-02,(((27:2.811382e-01,31:8.381834e-02):5.140045e-02,(28:7.066488e-03,32:1.512730e-03):1.047325e-01):2.766101e-02,(33:4.250060e-02,30:3.248948e-02):1.769271e-02):1.923546e-02):5.626837e-01):1.227484e+00):2.983918e-01):2.846529e-01,(((34:1.065287e+00,(((53:1.052172e+00,(47:2.565686e-01,46:1.590465e-01):2.564164e-01):4.565640e-01,(45:2.314779e-01,48:3.203586e-01):4.983303e-01):5.530660e-02,49:1.168778e+00):7.287576e-01):1.698119e-01,(((((44:4.741725e-01,(43:8.463408e-01,54:4.422128e-01):8.493333e-02):8.028918e-01,10:1.402065e+00):2.245124e-01,(17:5.494066e-01,19:7.455252e-01):3.561157e-01):2.700008e-01,(18:1.487906e+00,(((26:9.118541e-01,12:9.214293e-01):2.420316e-01,((24:5.420383e-01,((14:2.284634e-01,15:1.233368e-01):1.717250e-01,20:2.846235e-01):2.398280e-01):9.323918e-01,11:8.984164e-01):1.086077e-01):2.114892e-01,((16:8.883894e-01,(60:5.080461e-01,61:3.191531e-01):7.499810e-01):3.203545e-01,((21:1.219979e-01,9:2.348382e-01):1.531797e-01,13:1.286910e-01):7.966832e-01):2.225424e-01):1.148022e-01):2.168195e-01):2.224458e-01,(52:1.461383e-01,(50:2.419920e-01,51:3.256044e-01):3.974451e-02):1.395882e+00):8.842663e-02):8.988642e-02,((8:9.490227e-01,6:3.773291e-01):8.219568e-01,((25:7.357668e-01,(36:4.083956e-01,37:5.564661e-01):1.450925e-01):1.325281e-01,(38:2.486398e-01,((42:2.813658e-01,35:3.132220e-01):1.468757e-01,41:2.042658e-01):1.864316e-01):7.710190e-01):2.643420e-01):1.111313e-01):5.497024e-01):2.879085e-01):5.169882e-01,((39:5.415136e-02,2:5.735386e-02):3.821687e-01,40:2.277363e-01):3.828092e-01):1.563160e-01):1.865091e-01):8.542832e-02,22:5.696958e-02,1:5.728710e-02);
   tree gen.9868500 = [&U] ((23:4.380689e-02,(7:4.160245e-01,(((62:5.494275e-01,(((63:8.855251e-02,66:3.771996e-02):1.387038e-01,(65:2.078248e-01,59:7.603668e-02):3.573648e-02):3.872871e-01,((64:6.339395e-03,58:9.950491e-04):2.633711e-02,(57:3.132872e-02,56:2.112181e-02):1.511248e-02):3.286105e-01):2.688478e-01):7.565639e-01,((((55:9.508672e-01,(5:5.335923e-02,4:6.217960e-02):6.634436e-01):5.332883e-01,3:7.781838e-01):1.951385e-01,(((68:1.509489e-01,69:3.870097e-01):1.190410e-01,(70:3.219899e-01,67:1.015214e-01):5.691164e-02):6.769346e-01,((((27:2.014570e-01,31:8.348004e-02):7.012400e-02,(28:7.037967e-03,32:1.039365e-02):6.093604e-02):2.646797e-02,(33:4.232906e-02,30:3.235835e-02):8.404240e-03):3.018195e-02,29:1.737408e-02):6.856311e-01):1.222530e+00):3.551315e-01,((((34:9.379641e-01,(((53:1.047925e+00,(47:1.728282e-01,46:2.260530e-01):2.553815e-01):4.547213e-01,(45:2.305436e-01,48:3.115527e-01):3.917732e-01):2.384199e-01,49:7.748715e-01):9.760870e-01):8.532885e-02,(52:1.732322e-01,(50:2.410154e-01,51:3.242902e-01):3.861983e-02):1.435503e+00):1.662173e-01,((((43:7.921658e-01,(44:4.933588e-01,54:4.297343e-01):1.031017e-02):7.996513e-01,(10:1.396406e+00,(17:3.555091e-01,19:7.425162e-01):3.229264e-01):5.663554e-02):5.090205e-01,18:1.481900e+00):1.028184e-01,((((24:7.201498e-01,((14:2.275413e-01,15:1.228391e-01):1.710319e-01,20:2.834747e-01):2.870041e-01):9.286287e-01,11:8.947904e-01):1.081693e-01,((16:7.103781e-01,(60:5.136701e-01,61:4.879582e-01):5.189444e-01):4.772473e-01,((21:1.215055e-01,9:2.269515e-01):1.267916e-01,13:1.333781e-01):3.028032e-01):5.907172e-01):1.038228e-01,(26:9.081739e-01,12:9.177104e-01):2.410548e-01):1.143389e-01):2.215480e-01):8.647161e-02,((8:9.451924e-01,6:5.477091e-01):8.186394e-01,((25:7.327972e-01,(36:4.067473e-01,37:5.542202e-01):1.445069e-01):2.118360e-01,(38:2.476363e-01,((42:2.802302e-01,35:3.119579e-01):1.462829e-01,41:1.494037e-01):1.459409e-01):7.679072e-01):2.696607e-01):1.106828e-01):1.152354e-01):1.473063e-01):8.681073e-01,((39:4.515932e-02,2:9.135327e-03):3.073495e-01,40:2.268171e-01):3.812642e-01):2.096122e-01):3.426529e-01):1.838466e-01,22:2.561296e-02,1:5.392101e-02);
   tree gen.9869000 = [&U] ((23:4.150780e-02,(7:3.941906e-01,(((62:5.205923e-01,(((63:8.390507e-02,66:3.274684e-02):1.314243e-01,(65:1.969177e-01,59:7.204609e-02):1.703552e-02):3.669614e-01,((64:6.175511e-03,58:6.580753e-04):1.873404e-02,(57:2.968452e-02,56:2.001329e-02):1.431934e-02):3.113643e-01):2.547380e-01):6.895580e-01,((((55:9.009635e-01,(5:5.055882e-02,4:5.891627e-02):6.286246e-01):5.053001e-01,3:6.395460e-01):4.794454e-02,((70:3.516310e-01,((68:1.003796e-01,69:3.666986e-01):2.322605e-01,67:3.047712e-01):2.909257e-02):6.414075e-01,(((27:2.509074e-01,((28:1.105987e-02,32:9.848167e-03):5.773797e-02,31:6.635932e-02):1.494340e-02):7.359775e-03,29:1.117619e-01):1.305481e-02,(33:4.010754e-02,30:2.595127e-02):1.345750e-02):6.666923e-01):1.158369e+00):3.364934e-01,((((((50:2.283663e-01,(52:1.644820e-01,51:3.072707e-01):3.775595e-02):1.360164e+00,34:8.887376e-01):1.406285e-01,(((53:1.012967e+00,(47:1.637578e-01,46:2.141892e-01):2.419785e-01):3.127005e-01,(45:3.124138e-01,48:8.702456e-02):5.986536e-01):2.610719e-01,49:7.342044e-01):9.639791e-01):2.200048e-02,((((24:6.823547e-01,((14:1.512818e-01,15:1.163922e-01):1.620557e-01,20:2.685973e-01):1.223625e-01):7.378638e-01,11:8.478297e-01):9.647468e-02,(26:8.605108e-01,12:8.695468e-01):3.356953e-01):1.381404e-01,((((17:3.368512e-01,19:7.035472e-01):4.901531e-01,10:1.323120e+00):1.572430e-01,((54:5.346176e-01,43:7.819357e-01):2.235635e-01,44:4.782319e-01):5.307360e-01):4.823059e-01,(18:1.402053e+00,((16:9.375994e-01,(60:4.867115e-01,61:4.623490e-01):5.640809e-01):2.319285e-01,((21:8.531472e-02,9:2.150405e-01):1.201373e-01,13:1.263781e-01):2.869113e-01):5.597149e-01):1.122894e-01):8.914206e-02):1.873920e-01):1.233749e-01,(8:8.955866e-01,6:5.189640e-01):7.756753e-01):7.239161e-02,((25:7.318575e-01,(36:3.854003e-01,37:5.086253e-01):1.106439e-01):2.007184e-01,(38:2.346397e-01,((42:2.655230e-01,35:2.955856e-01):1.386056e-01,41:1.314735e-01):1.537507e-01):7.294610e-01):6.082893e-01):1.780615e-01):2.048207e-01):8.225470e-01,((39:1.863111e-02,2:8.655884e-03):2.912191e-01,40:1.500726e-01):3.524482e-01):1.986113e-01):2.392126e-01):1.467906e-01,22:7.308971e-02,1:5.109111e-02);
   tree gen.9869500 = [&U] (22:4.038584e-02,((7:6.137345e-01,(((62:7.262829e-01,(((66:2.910343e-02,63:5.474881e-02):9.096321e-02,(65:2.423003e-01,59:8.080775e-02):1.208704e-01):3.217722e-01,((57:1.549213e-02,56:2.163782e-02):3.590293e-02,(58:5.157661e-03,64:3.543263e-03):3.534225e-02):5.093537e-01):1.426279e-01):9.983357e-01,((((33:1.481196e-02,((((31:3.770733e-02,27:2.492918e-01):1.495825e-02,(32:1.328859e-02,28:2.478245e-03):1.035215e-01):4.120197e-02,29:4.771353e-02):2.006167e-02,30:2.172038e-02):1.074606e-02):8.000112e-01,((68:2.466363e-01,69:3.055949e-01):6.275566e-02,(70:1.735286e-01,67:1.999665e-01):2.955226e-01):4.191600e-01):7.222775e-01,(3:5.342401e-01,((4:8.862987e-02,5:2.856161e-02):5.815347e-01,55:9.374044e-01):4.180076e-01):2.695607e-01):1.195524e-01,(((6:5.769262e-01,8:6.876413e-01):8.707784e-01,((25:6.815609e-01,(36:5.978399e-01,37:3.844723e-01):1.134433e-01):2.698304e-01,(38:8.953505e-02,(41:2.252571e-01,(42:2.606466e-01,35:2.842843e-01):1.469565e-01):1.716373e-01):8.774590e-01):5.903002e-01):2.074950e-01,(((34:7.714293e-01,((51:3.046056e-01,50:5.177963e-01):4.949779e-03,52:1.552879e-01):1.592070e+00):1.255702e-01,(49:9.042534e-01,(((46:1.087483e-01,47:3.250597e-01):2.619757e-01,53:8.708544e-01):4.690498e-01,(48:1.287787e-01,45:3.542484e-01):3.956924e-01):5.906394e-01):1.164209e+00):2.401959e-01,((12:1.048119e+00,26:1.006849e+00):1.621522e-01,((((((9:2.312803e-01,21:6.389754e-02):6.784494e-02,13:1.214740e-01):5.116712e-01,((60:6.013961e-01,61:3.411660e-01):2.980030e-01,16:8.784999e-01):7.710357e-01):5.567493e-01,18:9.780760e-01):6.062349e-02,((19:7.373605e-01,17:6.541125e-01):2.711698e-01,(10:9.951238e-01,((43:5.273091e-01,54:1.017324e+00):9.858807e-02,44:6.253122e-01):4.583491e-01):1.268468e-01):2.257190e-01):1.820027e-01,(11:8.647258e-01,(((15:1.489315e-01,14:1.328476e-01):1.327647e-01,20:2.751778e-01):1.111734e-01,24:7.340757e-01):8.756211e-01):1.082942e-01):2.703782e-02):2.086436e-01):1.639230e-01):1.447926e-01):5.889295e-01):7.020477e-01,((2:6.524342e-02,39:2.556402e-02):3.945490e-01,40:2.475634e-01):4.263129e-01):2.963375e-01):1.823606e-01,23:1.156723e-01):1.450031e-01,1:8.127043e-02);
   tree gen.9870000 = [&U] ((23:8.364338e-02,(7:5.341655e-01,(((62:5.563700e-01,(((63:7.573551e-02,66:3.499736e-02):1.539666e-01,(65:2.104509e-01,59:5.444156e-02):5.200039e-02):3.959995e-01,((64:2.008553e-02,58:3.601263e-03):3.724377e-03,(57:5.037889e-02,56:1.254273e-02):3.852187e-02):4.178364e-01):3.033050e-01):7.369479e-01,((((55:9.628823e-01,(5:8.283673e-02,4:6.296530e-02):7.707494e-01):3.368650e-01,3:5.478341e-01):1.793821e-01,(((68:9.461139e-02,69:3.888897e-01):5.480866e-02,(70:3.451447e-01,67:2.267469e-01):1.342623e-01):7.486329e-01,(((33:4.027110e-02,30:6.306593e-02):2.399568e-02,(((28:2.044897e-02,32:1.033707e-02):3.835261e-02,27:2.681510e-01):1.610942e-02,31:7.229246e-02):3.500324e-02):1.504390e-02,29:1.192543e-01):9.760155e-01):7.473167e-01):3.250635e-01,((((25:5.531811e-01,(36:5.220109e-01,37:5.435806e-01):1.612680e-01):3.413503e-01,(38:2.507654e-01,((42:2.837711e-01,35:2.932387e-01):1.468470e-01,41:2.264260e-01):1.327502e-01):7.795932e-01):6.500940e-01,(8:9.571358e-01,6:3.468608e-01):8.326707e-01):2.541021e-02,(((52:1.824832e-01,(51:3.283879e-01,50:2.215226e-01):8.435275e-02):1.355353e+00,34:9.498161e-01):3.190835e-01,(((((26:9.196494e-01,12:7.062296e-01):3.485631e-01,(11:1.041327e+00,(24:7.292495e-01,((14:1.616786e-01,15:1.118110e-01):1.819163e-01,20:3.845908e-01):2.397993e-01):6.572096e-01):2.346585e-02):2.361861e-01,((17:7.801192e-01,19:7.518985e-01):2.082490e-01,(10:9.208410e-01,(54:8.033705e-01,(44:5.196108e-01,43:8.128143e-01):3.052180e-01):5.763532e-01):2.919839e-01):5.209927e-01):1.334461e-01,(18:1.179444e+00,((16:1.002036e+00,(60:6.245465e-01,61:5.285846e-01):6.028474e-01):2.478677e-01,((21:9.117797e-02,9:2.615300e-01):8.505291e-02,13:1.248002e-01):3.328952e-01):4.834071e-01):3.150938e-01):1.827846e-01,(((53:1.082583e+00,(47:2.068692e-01,46:1.180953e-01):2.794351e-01):2.055205e-01,(45:3.338844e-01,48:2.362849e-01):6.056518e-01):2.896641e-01,49:8.667537e-01):1.140150e+00):2.753175e-01):8.513694e-02):3.509672e-01):1.918333e-01):8.790766e-01,((39:1.991153e-02,2:1.695464e-02):3.112331e-01,40:2.981771e-01):3.766702e-01):2.122609e-01):2.556525e-01):9.202274e-02,22:3.441700e-02,1:5.460234e-02);
   tree gen.9870500 = [&U] ((23:5.964174e-02,(((((((64:1.941893e-03,58:1.102521e-02):8.407366e-03,(56:2.646558e-02,57:2.982059e-02):3.942571e-02):3.006479e-01,((65:1.680484e-01,59:7.165776e-02):7.395314e-02,(63:4.912791e-02,66:2.174069e-02):7.842257e-02):4.902082e-01):4.494419e-01,62:6.465045e-01):9.472214e-01,((((55:9.971319e-01,(5:8.285291e-02,4:3.152353e-02):5.232829e-01):2.242469e-01,3:7.149893e-01):3.551261e-01,(((((27:2.357867e-01,(28:1.886963e-03,32:6.026094e-03):1.369231e-01):4.119491e-02,31:9.474819e-02):5.409618e-02,(33:3.750173e-02,30:9.153831e-02):2.359714e-02):1.275338e-02,29:2.637398e-02):7.103700e-01,(68:9.999091e-02,(69:3.957129e-01,(67:1.070564e-01,70:2.429290e-01):4.571569e-01):7.986173e-02):9.093871e-01):1.032427e+00):3.809713e-01,((8:6.074902e-01,6:7.077999e-01):1.109897e+00,((((((24:5.913075e-01,(20:3.399793e-01,(14:1.895800e-01,15:1.185177e-01):9.753195e-02):2.428824e-01):6.911009e-01,11:9.762572e-01):4.716552e-02,(((18:1.136167e+00,((13:1.144581e-01,(21:1.590298e-01,9:2.141347e-01):1.231636e-01):5.562361e-01,(16:8.088187e-01,(61:5.410118e-01,60:6.486347e-01):6.164326e-01):3.121087e-01):5.877320e-01):6.833938e-02,((54:1.142896e+00,(44:6.431720e-01,43:1.025477e+00):5.457557e-02):9.949145e-01,((19:8.208062e-01,17:6.609976e-01):3.142179e-01,10:1.134879e+00):8.952001e-02):5.623410e-01):1.125864e-01,(26:7.399572e-01,12:7.694337e-01):2.651782e-01):2.911609e-01):3.837252e-01,(49:1.096576e+00,((45:2.892519e-01,48:1.929807e-01):4.747285e-01,((47:1.873638e-01,46:1.837838e-01):4.178418e-01,53:8.447577e-01):8.553669e-02):3.101065e-01):8.962209e-01):1.113647e-02,(((51:3.640702e-01,50:3.128993e-01):1.222192e-01,52:2.202560e-01):1.439925e+00,34:1.110654e+00):4.593697e-01):3.042644e-01,((25:6.780601e-01,(37:8.060752e-01,36:3.768055e-01):1.392756e-01):3.869326e-01,(((42:2.211223e-01,35:3.334753e-01):1.010735e-01,41:1.855678e-01):2.839031e-01,38:7.019008e-02):8.446952e-01):3.855698e-01):1.160389e-02):3.917395e-02):3.416056e-01):9.967262e-01,(40:2.257122e-01,(2:4.960909e-02,39:1.329647e-02):3.207447e-01):4.047606e-01):2.455659e-01,7:7.747750e-01):1.660838e-01):9.433303e-02,22:6.500679e-02,1:2.750663e-02);
   tree gen.9871000 = [&U] ((23:3.192294e-02,(7:6.323243e-01,(((2:1.131207e-01,39:4.522091e-03):3.674030e-01,40:1.993931e-01):3.160235e-01,(((((57:2.599725e-02,56:1.868606e-02):2.126208e-02,(58:2.453497e-04,64:1.338666e-02):1.374516e-02):3.204798e-01,((66:2.453352e-02,63:8.957055e-02):5.778319e-02,(65:2.632216e-01,59:9.069357e-02):9.642053e-02):4.418239e-01):3.771521e-01,62:4.602830e-01):9.849979e-01,((((8:6.079541e-01,6:5.978191e-01):1.123715e+00,((38:9.120139e-02,((35:1.804032e-01,42:2.824823e-01):1.255325e-01,41:2.603570e-01):4.714629e-01):6.497190e-01,((36:4.020363e-01,37:5.706929e-01):1.268741e-01,25:5.211478e-01):2.953223e-01):4.903300e-01):7.809527e-02,((49:8.010328e-01,((53:9.058810e-01,(46:1.088334e-01,47:3.533795e-01):3.611732e-01):1.319327e-01,(48:2.667884e-01,45:2.811779e-01):7.354308e-01):1.008104e-01):1.156325e+00,(((((24:9.570937e-01,(20:3.276578e-01,(15:1.301886e-01,14:1.617079e-01):1.631355e-01):9.342187e-02):8.095871e-01,11:8.790506e-01):3.555460e-01,(18:1.425659e+00,((((60:6.373854e-01,61:5.485302e-01):9.441770e-01,16:8.249312e-01):4.446378e-01,((9:2.399316e-01,21:1.257382e-01):9.795835e-02,13:1.591560e-01):6.059588e-01):3.841960e-01,(26:9.286649e-01,12:6.297747e-01):1.697725e-01):4.997348e-02):1.705500e-01):6.593778e-02,(10:1.070182e+00,(((43:4.821864e-01,54:5.852853e-01):4.698220e-01,44:4.445595e-01):8.854993e-01,(17:6.807005e-01,19:9.929161e-01):3.058995e-01):1.408367e-01):4.559409e-01):1.136681e-01,((51:3.116350e-01,(52:1.345884e-01,50:4.567446e-01):7.019114e-02):1.824034e+00,34:8.839559e-01):3.743015e-01):1.732658e-01):1.982816e-01):3.768536e-01,((3:8.456859e-01,(55:1.142745e+00,(4:6.466395e-02,5:7.083344e-02):6.316608e-01):3.781722e-01):3.409980e-01,(((69:4.712229e-01,68:3.266524e-01):1.153517e-01,(67:2.082360e-01,70:2.393676e-01):3.477885e-01):6.418993e-01,(30:1.787674e-02,(((31:6.293467e-02,(27:2.929726e-01,(32:7.685721e-03,28:1.694700e-02):6.151159e-02):4.609317e-02):5.865324e-02,29:4.519305e-02):1.592976e-02,33:2.990893e-02):3.900072e-02):7.379515e-01):9.835597e-01):3.617115e-01):3.272366e-02):7.948367e-01):5.841483e-01):2.317075e-01):1.965124e-01,22:7.056503e-02,1:6.287424e-02);
   tree gen.9871500 = [&U] ((23:1.009702e-01,(7:5.390281e-01,(((62:5.614348e-01,((((63:8.694610e-02,66:2.029214e-02):1.164122e-01,65:2.202623e-01):5.291906e-02,59:4.831131e-02):3.755993e-01,((57:6.012815e-02,56:8.141770e-03):1.721146e-02,(64:9.213074e-03,58:7.484818e-03):1.522820e-02):2.824061e-01):3.560555e-01):7.436566e-01,((((55:8.434868e-01,(5:5.153894e-02,4:4.980302e-02):4.701704e-01):5.195171e-01,3:5.528212e-01):3.098622e-01,((69:1.193325e-01,(68:8.121199e-02,(70:3.668573e-01,67:2.835690e-01):1.475355e-01):1.454053e-01):7.558619e-01,((((27:2.878147e-01,(28:1.147808e-03,32:1.043118e-02):4.896290e-02):4.219235e-02,31:1.308945e-01):7.053659e-02,(33:4.063770e-02,30:4.013809e-02):3.517022e-02):4.060229e-02,29:7.021462e-02):5.941626e-01):7.541198e-01):2.020279e-01,((((37:5.485289e-01,(36:3.440299e-01,25:5.582169e-01):5.180962e-02):4.242771e-01,(38:1.701944e-01,((42:2.863544e-01,35:2.016153e-01):7.821071e-02,41:2.014196e-01):1.238944e-01):7.993430e-01):4.752827e-01,(8:9.805733e-01,6:3.500183e-01):7.800928e-01):1.979358e-01,(((18:1.190181e+00,((16:9.708535e-01,(60:6.050894e-01,61:3.888098e-01):5.674878e-01):6.128439e-01,((21:9.200799e-02,9:2.639108e-01):1.758507e-01,13:1.259363e-01):3.359257e-01):4.878077e-01):9.182764e-02,(((17:6.291142e-01,19:7.587433e-01):3.186981e-01,(10:9.292237e-01,(54:7.975234e-01,(43:8.594073e-01,44:5.507231e-01):2.792000e-01):4.943112e-01):1.603275e-01):5.220867e-01,((26:8.796853e-01,12:7.499009e-01):2.811315e-01,(11:1.050807e+00,(24:7.795303e-01,((14:2.374805e-01,15:8.976531e-02):6.854584e-02,20:3.880918e-01):1.155544e-01):7.312552e-01):8.419137e-02):2.930394e-01):4.441832e-02):2.575561e-01,((((53:7.438161e-01,(47:2.087524e-01,46:1.191704e-01):2.819789e-01):9.168196e-02,(45:2.877487e-01,48:2.384359e-01):5.784208e-01):2.532940e-01,49:1.006918e+00):1.219684e+00,((52:1.760767e-01,(50:2.186844e-01,51:3.175842e-01):9.079233e-02):1.790192e+00,34:6.917203e-01):3.946435e-01):1.150363e-02):2.971556e-01):2.701349e-01):3.052750e-01):8.870791e-01,((39:1.225919e-02,2:6.207199e-02):3.685275e-01,40:1.441014e-01):4.916567e-01):2.275501e-01):2.322640e-01):8.943969e-02,22:6.127936e-02,1:9.709555e-02);
   tree gen.9872000 = [&U] (22:5.895200e-02,((7:6.487858e-01,(((62:7.677621e-01,(((66:2.500813e-02,63:8.347744e-02):7.018067e-02,(65:2.811109e-01,59:7.898566e-02):5.855923e-02):2.855954e-01,((57:2.483768e-02,56:4.470955e-03):1.121192e-02,(58:1.936667e-03,64:3.228771e-03):2.978446e-02):3.741133e-01):1.773653e-01):8.036701e-01,(((((29:6.557119e-02,(31:5.022684e-02,(27:2.761202e-01,(32:5.153523e-03,28:5.495617e-03):4.840930e-02):2.518019e-02):9.159247e-02):3.660992e-03,(30:7.298686e-02,33:6.813815e-02):5.288875e-02):8.817710e-01,(69:2.596213e-01,(68:2.206297e-01,(70:1.881226e-01,67:2.514286e-01):2.014659e-01):4.644196e-02):4.649132e-01):9.008061e-01,(3:5.647513e-01,((4:9.369166e-02,5:6.275198e-02):6.147470e-01,55:9.909410e-01):4.581955e-01):7.076487e-02):2.225665e-01,((6:3.469109e-01,8:1.012628e+00):8.986769e-01,(((25:5.271563e-01,(36:6.319835e-01,37:5.578879e-01):6.020724e-02):4.729027e-01,(38:1.884025e-01,((42:3.006778e-01,35:3.056999e-01):1.020194e-01,41:1.567240e-01):3.893880e-01):8.498256e-01):6.097811e-01,(((((11:8.711220e-01,(((15:1.408931e-01,14:2.331406e-01):1.668449e-01,20:2.908936e-01):5.581766e-02,24:7.440342e-01):9.380564e-01):2.229298e-01,(12:1.107979e+00,26:1.162417e+00):1.824287e-01):3.811131e-01,((19:7.001613e-01,17:6.563346e-01):5.273560e-01,(((43:4.519943e-01,54:9.728770e-01):4.113973e-01,44:6.468800e-01):8.855656e-01,10:1.029596e+00):1.779090e-01):2.211330e-01):1.757522e-01,((((21:1.258809e-01,9:1.801121e-01):7.557095e-02,13:2.060229e-01):6.790470e-01,((60:6.148778e-01,61:3.569320e-01):4.823429e-01,16:8.618696e-01):3.282163e-01):4.517741e-01,18:1.033935e+00):2.980946e-01):2.304128e-01,((34:7.664766e-01,(50:3.330454e-01,(52:1.458587e-01,51:3.555872e-01):4.844880e-02):2.033103e+00):3.775264e-01,(49:7.303418e-01,(((46:1.303849e-01,47:2.895932e-01):4.851387e-01,53:5.933182e-01):2.079991e-01,(48:2.768235e-01,45:3.670224e-01):4.765632e-01):3.898368e-01):1.230699e+00):2.037933e-02):3.317717e-02):2.082130e-01):1.289549e-01):2.854635e-01):1.099230e+00,((2:7.532229e-02,39:1.209376e-02):3.784388e-01,40:2.089273e-01):3.742075e-01):3.132618e-01):1.586942e-01,23:9.432123e-02):2.029193e-01,1:3.933036e-02);
   tree gen.9872500 = [&U] (22:5.586037e-02,((7:6.147614e-01,(((62:7.274982e-01,(((66:2.773509e-02,63:7.909962e-02):6.650017e-02,(65:2.663685e-01,59:7.484340e-02):5.548820e-02):2.474513e-01,((57:2.353512e-02,56:4.236484e-03):3.439146e-02,(58:1.835102e-03,64:3.059444e-03):1.837997e-02):3.544936e-01):1.121148e-01):7.615230e-01,(((((29:3.302504e-02,(30:6.915920e-02,33:8.471418e-02):2.032214e-02):3.468998e-03,((32:1.108667e-02,28:5.207409e-03):1.906068e-01,(31:4.759278e-02,27:1.874733e-01):5.844903e-03):9.015820e-02):8.495754e-01,((68:3.311527e-01,(70:1.782568e-01,67:2.382429e-01):1.367285e-01):6.386912e-02,69:2.391711e-01):5.709342e-01):8.354004e-01,(3:4.315550e-01,((4:8.877817e-02,5:5.946106e-02):5.825077e-01,55:1.098580e+00):4.341662e-01):2.163889e-01):2.431497e-01,((6:3.287178e-01,8:9.595225e-01):8.459640e-01,(((37:5.286305e-01,(36:5.988402e-01,25:5.940037e-01):5.896746e-02):3.427489e-01,(38:1.785220e-01,((42:2.294585e-01,35:2.896680e-01):1.732736e-01,41:1.485049e-01):4.057980e-01):8.052580e-01):5.778022e-01,(((((11:8.254376e-01,(20:2.756383e-01,((15:1.388219e-01,14:2.209140e-01):1.052061e-01,24:7.050146e-01):2.262359e-03):8.888617e-01):1.211351e-01,(12:1.049873e+00,26:5.969640e-01):4.114179e-01):1.719831e-01,((19:8.614812e-01,17:6.219144e-01):4.996998e-01,(((43:4.282903e-01,54:9.218562e-01):3.898223e-01,44:6.023216e-01):7.360703e-01,10:9.756010e-01):1.454402e-01):2.671943e-01):7.997408e-02,((((21:1.192793e-01,9:1.706665e-01):7.160777e-02,13:1.952184e-01):6.434356e-01,((60:5.826317e-01,61:3.382134e-01):4.570473e-01,16:8.166704e-01):3.110036e-01):4.280817e-01,18:9.797125e-01):2.824616e-01):1.548386e-01,((34:6.091219e-01,(51:3.506857e-01,(50:3.155794e-01,52:1.403196e-01):6.292415e-02):1.943698e+00):3.577277e-01,(49:9.902357e-01,(((46:3.392412e-01,47:3.213668e-01):2.811075e-01,53:5.622027e-01):1.970909e-01,(48:2.623060e-01,45:3.666445e-01):4.608164e-01):3.673961e-01):1.082883e+00):1.931057e-02):1.079986e-01):1.972936e-01):4.793266e-02):4.327585e-01):1.041583e+00,((2:1.807702e-02,39:1.145952e-02):3.585923e-01,40:1.979705e-01):3.545829e-01):2.355679e-01):1.503718e-01,23:7.304784e-02):1.922776e-01,1:1.124366e-01);
   tree gen.9873000 = [&U] ((23:3.969429e-02,(7:5.174242e-01,(((62:5.846570e-01,(((65:2.114343e-01,59:5.967484e-02):7.425555e-02,(63:8.346136e-02,66:3.805632e-02):1.135704e-01):2.395318e-01,((57:3.770048e-02,56:1.462404e-02):2.580672e-02,(64:9.408992e-03,58:1.175563e-03):1.517084e-02):4.385218e-01):2.563402e-01):7.140361e-01,((((55:9.118384e-01,(5:4.947329e-02,4:4.780694e-02):6.898374e-01):2.539980e-01,3:5.306645e-01):3.609517e-01,((69:1.653205e-01,(68:1.073743e-01,(70:4.962761e-01,67:1.170820e-01):1.032225e-01):1.400392e-01):6.450631e-01,((33:4.082507e-02,30:3.418039e-02):2.741015e-02,(((27:1.354128e-01,(28:3.250607e-03,32:2.006546e-03):6.211448e-02):7.422762e-02,31:9.906318e-02):6.770953e-02,29:6.771347e-02):1.418146e-03):5.703489e-01):6.990824e-01):1.939307e-01,(((((36:3.460568e-01,37:5.265442e-01):1.278078e-01,25:5.358439e-01):1.225176e-01,(38:1.633731e-01,((42:3.311594e-01,35:1.935347e-01):1.750965e-01,41:2.657691e-01):3.596574e-01):7.673059e-01):4.562337e-01,(8:8.006736e-01,6:3.359898e-01):7.488272e-01):1.900026e-01,((((50:1.822633e-01,51:5.352933e-01):4.469170e-02,52:3.358128e-01):1.581242e+00,34:6.033536e-01):2.045214e-01,(((18:1.142479e+00,((16:9.319423e-01,(60:4.997326e-01,61:3.732265e-01):3.060117e-01):5.882815e-01,(21:1.012328e-01,(9:2.533334e-01,13:2.771559e-01):4.587757e-02):4.404074e-01):6.129249e-01):2.912515e-02,(((17:6.038997e-01,19:7.283334e-01):5.616323e-01,(10:8.385542e-01,((54:4.948895e-01,44:7.580396e-01):2.513124e-02,43:5.091796e-01):5.075219e-01):3.103333e-01):3.717533e-01,((11:9.852405e-01,(24:6.347656e-01,((14:2.279624e-01,15:1.287292e-01):5.867107e-02,20:2.507400e-01):2.440348e-01):7.063674e-01):9.353843e-02,(26:9.036363e-01,12:7.198454e-01):2.595601e-01):1.788868e-01):1.857663e-01):1.178725e-01,(((53:7.552644e-01,(47:3.219947e-01,46:1.289643e-01):3.362685e-01):1.366855e-01,(45:3.424644e-01,48:2.288795e-01):3.729575e-01):2.597180e-01,49:8.994642e-01):1.136126e+00):4.163641e-02):2.310862e-01):2.593081e-01):2.930397e-01):8.515255e-01,((39:2.021061e-02,2:5.958418e-02):3.537571e-01,40:2.193738e-01):3.699917e-01):2.657783e-01):1.657750e-01):1.260729e-01,22:4.053205e-02,1:7.070842e-02);
   tree gen.9873500 = [&U] ((23:3.939602e-02,(7:5.135362e-01,(((62:5.802637e-01,(((65:2.098456e-01,59:7.675519e-02):6.291671e-02,(63:8.283421e-02,66:3.777036e-02):1.127170e-01):2.377319e-01,((58:7.484090e-04,64:9.299648e-03):1.516366e-02,(57:3.741719e-02,56:1.451415e-02):2.566052e-02):3.528518e-01):3.507311e-01):7.086706e-01,((((55:9.049866e-01,(5:8.315878e-02,4:1.021514e-02):6.846538e-01):2.520894e-01,3:5.266769e-01):2.860307e-01,((69:1.640783e-01,(68:1.566780e-01,(70:4.925470e-01,67:1.162023e-01):1.038714e-01):6.855381e-02):6.711828e-01,((30:4.299353e-02,33:4.051830e-02):2.106217e-02,(29:9.638002e-02,((27:1.343953e-01,(28:1.012605e-03,32:1.991468e-03):6.164774e-02):6.488861e-02,31:9.831879e-02):5.366710e-02):1.942629e-02):6.169174e-01):7.098141e-01):2.609785e-01,(((((36:4.020745e-01,37:5.225877e-01):1.296488e-01,25:5.318175e-01):2.202510e-01,(38:1.621455e-01,((42:2.898922e-01,35:1.920804e-01):1.675956e-01,41:2.637720e-01):2.278158e-01):7.615401e-01):4.127124e-01,(8:7.946571e-01,6:3.334651e-01):7.432003e-01):2.499111e-01,(((18:1.133894e+00,((16:9.249395e-01,(60:4.959775e-01,61:3.704220e-01):3.037122e-01):6.164105e-01,(9:2.121741e-01,(13:2.868159e-01,21:1.027452e-01):4.865235e-03):4.370980e-01):2.372219e-01):1.648835e-01,(((17:5.993619e-01,19:7.228605e-01):5.574121e-01,(10:8.322531e-01,((44:7.523435e-01,54:4.932100e-01):2.377372e-02,43:5.075431e-01):5.037082e-01):3.080014e-01):3.241743e-01,((11:6.568283e-01,(24:6.299958e-01,((14:2.150962e-01,15:1.277619e-01):7.179319e-02,20:2.488559e-01):5.833719e-02):9.737022e-01):9.283556e-02,(26:6.706127e-01,12:7.144363e-01):4.145031e-01):1.267078e-01):1.554586e-01):2.505425e-01,(((50:2.236708e-01,(51:3.144405e-01,52:3.403527e-01):3.692629e-02):1.611486e+00,34:6.301495e-01):1.867238e-01,(((53:7.495892e-01,(47:3.195752e-01,46:1.279952e-01):3.337417e-01):1.840680e-01,(45:3.398910e-01,48:2.271597e-01):3.701550e-01):3.305005e-01,49:8.927054e-01):7.483899e-01):4.763516e-02):2.565473e-01):2.126366e-01):2.908378e-01):8.451270e-01,((39:2.005874e-02,2:5.913645e-02):2.610363e-01,40:2.177254e-01):3.672115e-01):2.637812e-01):1.989285e-01):7.742822e-02,22:4.022748e-02,1:7.017710e-02);
   tree gen.9874000 = [&U] ((23:1.083498e-01,(7:4.530018e-01,(((62:6.832111e-01,(((65:2.470753e-01,59:9.037269e-02):7.407907e-02,(63:9.753022e-02,66:4.447138e-02):1.083158e-01):2.799091e-01,((58:8.811878e-04,64:1.147042e-03):1.785392e-02,(57:4.405555e-02,56:1.708917e-02):3.021308e-02):4.154529e-01):3.666562e-01):9.377590e-01,((((55:1.065545e+00,(5:9.791237e-02,4:1.989278e-02):6.588401e-01):3.713632e-01,3:6.201172e-01):4.051482e-01,((69:4.617854e-01,(68:1.844750e-01,(70:5.799321e-01,67:1.405709e-01):1.126357e-01):1.516140e-01):6.266935e-01,(29:1.134793e-01,((30:5.234654e-02,33:3.177327e-02):5.294473e-02,((27:1.582390e-01,31:5.597162e-02):7.371951e-02,(28:8.693195e-03,32:2.344784e-03):6.952637e-02):7.787189e-02):1.453556e-02):7.498819e-01):7.532965e-01):3.072800e-01,((8:9.356411e-01,6:6.689674e-01):8.363672e-01,((((36:4.734084e-01,37:6.153025e-01):1.588971e-01,25:6.261697e-01):2.289803e-01,(38:1.909125e-01,((42:3.413234e-01,35:2.261583e-01):1.318303e-01,41:2.517186e-01):3.108881e-01):8.966486e-01):4.859337e-01,(((((17:7.056975e-01,19:8.662152e-01):1.539476e-01,(10:9.799071e-01,(44:8.858203e-01,(54:5.807128e-01,43:6.084436e-01):3.439426e-01):5.930735e-01):3.626454e-01):3.707767e-01,((11:7.733593e-01,(24:7.417664e-01,((14:1.806349e-01,15:1.504288e-01):8.357968e-02,20:3.702219e-01):4.504732e-01):1.146451e+00):1.093060e-01,(26:7.895893e-01,12:8.411879e-01):3.390108e-01):3.076915e-01):1.811543e-01,(18:1.335064e+00,((16:1.089037e+00,(60:4.528959e-01,61:4.361403e-01):5.483775e-01):7.257708e-01,(13:3.544418e-01,(9:2.190017e-01,21:1.209737e-01):1.225422e-02):4.483947e-01):4.170965e-01):1.941362e-01):2.783455e-01,(((50:2.633533e-01,(51:3.702269e-01,52:4.007363e-01):8.624898e-02):1.897387e+00,34:9.345145e-01):2.198514e-01,(((53:8.825774e-01,(47:3.762726e-01,46:1.507034e-01):4.358707e-01):8.371586e-02,(45:3.167439e-01,48:2.674612e-01):4.358259e-01):3.891361e-01,49:1.082651e+00):1.068720e+00):1.329154e-01):1.440715e-01):1.941328e-01):2.407752e-01):2.240582e-01):8.736863e-01,((39:2.361746e-02,2:6.962814e-02):3.073481e-01,40:2.563531e-01):3.941677e-01):2.993549e-01):2.342214e-01):9.116513e-02,22:5.912259e-02,1:8.750366e-02);
   tree gen.9874500 = [&U] (22:5.081633e-02,((((((((57:4.530684e-02,56:2.414242e-02):2.955711e-02,(58:6.433247e-03,64:9.269014e-04):1.939717e-03):4.214924e-01,((65:3.353196e-01,59:6.387156e-02):6.660616e-02,(63:4.462551e-02,66:4.714408e-02):1.413845e-01):3.469536e-01):3.272984e-01,62:5.756359e-01):6.328070e-01,((((55:7.254359e-01,(4:1.204061e-01,5:4.240716e-03):8.435577e-01):5.980677e-01,3:6.697465e-01):5.911340e-01,(((68:1.919924e-01,69:4.985897e-01):8.144432e-02,(67:2.282274e-01,70:3.762766e-01):6.549018e-02):6.168153e-01,((((32:1.840895e-02,28:5.094707e-03):1.161551e-01,(27:1.961100e-01,31:6.350934e-02):1.810182e-02):9.051465e-02,(30:2.664235e-02,33:9.841235e-02):3.649953e-02):4.179008e-02,29:6.855028e-03):6.079344e-01):8.572609e-01):4.761010e-01,(((((37:5.791080e-01,36:3.291180e-01):1.925599e-01,25:6.496130e-01):4.262906e-01,((41:1.945905e-01,(42:3.179787e-01,35:1.747908e-01):1.910867e-01):1.393582e-01,38:3.532912e-01):5.026313e-01):6.274184e-01,(((((48:1.882456e-01,45:1.899420e-01):5.661276e-01,((47:2.501019e-01,46:1.515694e-01):3.707938e-01,53:5.525903e-01):3.431225e-01):2.044306e-01,49:9.152132e-01):1.218528e+00,((20:2.041934e-01,(15:1.661239e-01,14:1.047181e-01):2.619188e-01):2.207551e-01,24:8.047218e-01):4.807724e-01):1.669432e-01,((12:8.590863e-01,26:6.816053e-01):2.630873e-01,((11:8.736252e-01,(18:9.212461e-01,((16:8.060432e-01,(61:4.947500e-01,60:6.309823e-01):5.437059e-01):5.045773e-01,((21:1.750886e-01,9:2.067664e-01):1.209141e-01,13:3.521893e-01):3.114492e-01):6.019224e-01):3.020448e-01):5.489759e-02,((19:5.436529e-01,17:8.052954e-01):2.396892e-01,(10:1.119740e+00,(54:4.546366e-01,(43:7.620228e-01,44:5.599646e-01):5.087639e-01):6.252356e-01):3.833179e-01):6.379989e-01):1.898562e-01):4.534126e-01):1.974198e-01):7.106136e-02,((((51:3.361847e-01,50:3.219452e-01):1.279132e-02,52:2.338931e-01):1.159381e+00,34:7.448741e-01):4.945090e-01,(8:6.207609e-01,6:5.193133e-01):9.345733e-01):5.156192e-02):1.399098e-01):1.482777e-01):6.367710e-01,(40:2.812442e-01,(39:4.047898e-03,2:3.762155e-02):2.680844e-01):3.370773e-01):3.837947e-01,7:7.837148e-01):2.023535e-01,23:2.285344e-01):9.359651e-02,1:8.187895e-02);
   tree gen.9875000 = [&U] ((23:6.232167e-02,(7:7.743778e-01,(((62:5.654987e-01,(((65:2.300035e-01,59:7.336108e-02):3.305680e-02,(63:5.225413e-02,66:5.894233e-02):1.008316e-01):3.235019e-01,((58:3.565973e-03,64:1.755481e-02):1.394988e-02,(57:2.086760e-02,56:6.005647e-03):2.397966e-02):3.867470e-01):3.413219e-01):1.047695e+00,((((55:9.919203e-01,(5:9.114707e-02,4:7.295544e-02):6.133172e-01):7.170697e-01,(((70:5.369609e-01,67:1.308581e-01):2.153854e-01,(69:4.242567e-01,68:1.656990e-01):6.785214e-02):9.943471e-01,(((27:2.886074e-01,31:1.002531e-01):2.930930e-02,(28:1.190416e-03,32:5.810253e-04):1.382889e-01):8.298474e-03,((30:4.814363e-02,33:3.905659e-02):2.106414e-02,29:2.580819e-02):1.131638e-02):4.474888e-01):9.423474e-01):8.245766e-02,3:5.772699e-01):2.934918e-01,(((((36:2.522030e-01,37:5.523034e-01):1.970900e-01,25:5.829042e-01):2.218035e-01,(38:1.777213e-01,((42:3.552891e-01,35:2.105318e-01):8.358264e-02,41:1.669377e-01):2.144727e-01):8.455700e-01):2.685212e-01,(8:8.709925e-01,6:6.227447e-01):7.785780e-01):2.590816e-01,(((((50:2.451567e-01,52:3.728634e-01):5.471366e-03,51:2.207967e-01):1.420553e+00,34:8.699437e-01):2.394710e-01,(((53:8.215953e-01,(47:3.502738e-01,46:1.402905e-01):3.847012e-01):2.848433e-01,(45:2.948583e-01,48:2.379445e-01):4.702956e-01):1.494069e-01,49:1.007844e+00):9.948765e-01):2.377159e-01,((((17:6.569370e-01,19:4.615118e-01):5.489334e-01,(10:8.550530e-01,(44:6.406889e-01,(54:4.613649e-01,43:5.664028e-01):7.586646e-02):9.702285e-01):8.005461e-02):3.451577e-01,((26:7.408579e-01,12:8.196399e-01):1.970931e-01,((24:7.469007e-01,((14:1.897575e-01,15:1.400348e-01):8.947908e-02,20:3.446413e-01):1.861690e-01):1.029905e+00,11:7.247564e-01):1.250528e-01):9.188360e-02):4.752782e-02,(18:1.045620e+00,((16:1.013790e+00,(60:4.216029e-01,61:4.060050e-01):8.029189e-01):2.220891e-01,((9:2.038124e-01,21:1.040557e-01):8.700264e-02,13:2.599143e-01):6.186734e-01):3.281765e-01):3.825243e-01):2.605710e-01):1.135268e-01):2.354561e-01):1.417114e-01):8.133186e-01,((39:6.763840e-02,2:8.177612e-03):2.563253e-01,40:2.541200e-01):4.998681e-01):4.531713e-01):2.657536e-01):1.765676e-01,22:5.503749e-02,1:8.556907e-02);
   tree gen.9875500 = [&U] (22:1.744314e-02,((7:6.256058e-01,(((62:7.403313e-01,(((66:5.429115e-02,63:8.049494e-02):1.550317e-01,(65:1.396232e-01,59:4.970783e-02):6.240807e-02):3.139413e-01,((57:4.760187e-02,56:1.840271e-02):2.974175e-02,(58:4.099626e-03,64:7.010293e-03):3.652608e-02):3.607469e-01):2.352470e-01):7.970279e-01,((((33:2.766668e-02,((29:5.173098e-02,((27:2.816548e-01,(32:9.076994e-03,28:3.264637e-03):4.362047e-02):5.135956e-02,31:7.280144e-02):6.378881e-02):5.010698e-02,30:5.415702e-02):1.647267e-02):8.485630e-01,((69:2.810055e-01,68:1.968619e-01):4.341824e-02,(70:2.084560e-01,67:1.871710e-01):2.483422e-01):5.921018e-01):4.897407e-01,(3:5.782492e-01,((4:8.383618e-02,5:6.585736e-02):6.988964e-01,55:6.954826e-01):4.498342e-01):2.764669e-01):3.932146e-01,((6:4.953625e-01,8:6.295120e-01):1.001342e+00,((((37:8.092704e-01,36:4.219390e-01):1.141101e-01,25:5.425425e-01):3.511076e-01,(38:1.292389e-01,((42:4.374146e-01,35:2.947777e-01):1.103175e-01,41:1.879326e-01):1.572928e-01):1.049848e+00):4.101765e-01,((34:8.132928e-01,(52:9.809892e-02,(50:2.807378e-01,51:3.045302e-01):4.715111e-02):1.345538e+00):4.119899e-01,((49:8.308628e-01,(((46:1.724293e-01,47:1.134684e-01):3.756612e-01,53:9.049314e-01):9.459261e-02,(48:2.669331e-01,45:3.969519e-01):4.947776e-01):2.776034e-01):1.206685e+00,((((21:1.555989e-01,9:1.736770e-01):9.244561e-02,13:2.166701e-01):6.240481e-01,((60:6.541299e-01,61:2.432699e-01):4.872967e-01,16:7.952580e-01):2.440892e-01):4.548803e-01,((((11:1.048316e+00,((15:9.255379e-02,14:1.952204e-01):7.261099e-02,(20:2.694479e-01,24:1.000236e+00):7.194449e-02):5.936720e-01):4.218224e-01,(12:1.123286e+00,26:7.384805e-01):1.353052e-01):1.975117e-01,((19:6.088491e-01,17:6.831257e-01):2.449185e-01,(((43:7.689242e-01,54:4.470063e-01):2.129528e-01,44:6.307604e-01):6.033794e-01,10:1.117651e+00):1.183323e-01):2.417592e-01):1.386734e-01,18:9.867373e-01):2.966148e-02):1.095764e-01):2.294820e-01):8.808273e-02):2.269226e-01):1.015945e-01):3.401556e-01):1.120309e+00,((2:4.769930e-02,39:1.620809e-02):3.026887e-01,40:1.655792e-01):4.567209e-01):3.495891e-01):1.386981e-01,23:3.797450e-02):2.545564e-01,1:8.555969e-02);
   tree gen.9876000 = [&U] ((23:5.928002e-02,(7:5.029402e-01,(((2:2.454406e-02,39:1.063969e-02):3.115620e-01,40:2.544478e-01):4.782107e-01,((62:5.545411e-01,(((63:9.677066e-02,66:2.641831e-02):1.468038e-01,(59:8.839664e-02,65:1.498283e-01):7.444241e-02):3.135555e-01,((56:1.487829e-02,57:4.059295e-02):2.707785e-02,(64:1.173497e-03,58:8.486423e-03):1.674034e-02):2.543176e-01):1.889340e-01):3.478827e-01,(((((41:3.477402e-01,(35:1.463801e-01,42:2.866604e-01):1.165619e-01):2.416633e-01,38:1.546114e-01):5.430326e-01,(25:5.496367e-01,(37:5.488180e-01,36:5.089574e-01):1.685751e-01):3.662760e-01):3.771421e-01,((((24:7.401368e-01,(20:3.122988e-01,(15:1.462569e-01,14:1.060185e-01):1.385740e-01):1.987337e-01):6.212874e-01,((34:9.759891e-01,((52:3.326393e-01,51:2.905622e-01):4.096167e-02,50:1.994486e-01):1.071960e+00):2.257896e-01,((11:1.043346e+00,(((54:6.011519e-01,(44:6.819356e-01,43:1.159424e+00):1.215417e-01):7.060617e-01,10:1.206101e+00):6.190244e-02,(17:6.500178e-01,19:6.471140e-01):3.387380e-01):4.541223e-01):4.376760e-03,((26:8.908000e-01,12:9.102980e-01):2.415681e-01,(((13:2.508675e-01,(21:1.031033e-01,9:1.947503e-01):1.006393e-01):5.883431e-01,(16:8.849533e-01,(60:6.055585e-01,61:4.492138e-01):5.514058e-01):5.580232e-01):1.712299e-01,18:8.616920e-01):1.579959e-01):1.635856e-01):3.008728e-01):6.853291e-02):3.832782e-02,(49:9.736742e-01,(((47:2.323641e-01,46:1.505497e-01):3.884032e-01,53:1.054292e+00):1.089800e-01,(48:2.069248e-01,45:3.139549e-01):4.861673e-01):2.586161e-01):1.682840e+00):2.241088e-01,(6:3.934830e-01,8:6.792022e-01):9.650786e-01):5.732171e-02):2.138417e-01,((((4:1.884936e-03,5:1.361175e-01):4.587573e-01,55:1.087866e+00):6.184696e-01,3:7.326413e-01):1.300284e-01,(((29:4.988472e-02,((28:2.127454e-03,32:4.242167e-03):6.196048e-02,(27:2.031685e-01,31:6.177792e-02):2.923552e-02):2.201853e-02):7.471148e-03,(30:4.026829e-02,33:4.090493e-02):3.965006e-02):3.349987e-01,((67:1.717949e-01,70:2.655126e-01):2.176085e-01,(69:3.339450e-01,68:8.714683e-02):4.803074e-02):7.334038e-01):1.345252e+00):3.579296e-01):4.011426e-01):6.659318e-01):1.936861e-01):2.219344e-01):9.167922e-02,22:5.509229e-02,1:5.186103e-02);
   tree gen.9876500 = [&U] ((23:1.119959e-01,(7:4.378650e-01,(((2:2.436100e-02,39:7.960865e-03):3.092384e-01,40:2.254978e-01):4.480331e-01,((62:5.386467e-01,(((63:7.852859e-02,66:6.601876e-02):1.361444e-01,(59:8.773736e-02,65:1.487109e-01):7.388720e-02):3.112169e-01,((56:3.227094e-02,57:2.388522e-02):2.934578e-02,(64:1.164744e-03,58:8.463119e-03):1.661548e-02):4.589947e-01):2.554542e-01):3.452881e-01,((((((11:1.035564e+00,((10:1.073294e+00,((17:6.490149e-01,19:6.422877e-01):3.362116e-01,(54:5.966684e-01,(44:7.034674e-01,43:4.965166e-01):1.374900e-01):7.182518e-01):6.115182e-02):5.189357e-01,(18:8.845126e-01,(((13:2.680321e-01,(21:9.822213e-02,9:1.932978e-01):5.516393e-02):6.415475e-01,(16:8.623790e-01,(60:6.010421e-01,61:4.458635e-01):5.472933e-01):5.941034e-01):3.141341e-01,(26:8.841562e-01,12:9.660396e-01):8.958338e-02):9.419267e-02):1.001510e-01):2.377740e-01):1.041161e-01,(24:7.346168e-01,(20:3.099696e-01,(15:1.451661e-01,14:1.052278e-01):8.847285e-02):8.509595e-02):6.166537e-01):6.488695e-02,(34:6.931084e-01,(51:2.868396e-01,(52:3.301584e-01,50:1.922368e-01):7.361834e-03):1.063965e+00):4.413477e-01):8.888995e-03,(49:1.199915e+00,(((47:2.306311e-01,46:1.494269e-01):3.855064e-01,53:1.046429e+00):1.081672e-01,(48:2.053815e-01,45:3.116133e-01):4.825414e-01):2.566873e-01):1.611031e+00):2.229719e-01,((((41:3.759637e-01,(35:1.452884e-01,42:2.845225e-01):1.156926e-01):1.644757e-01,38:1.534583e-01):6.225801e-01,(25:5.455374e-01,(37:5.447249e-01,36:5.051615e-01):1.673179e-01):3.635442e-01):3.743293e-01,(6:3.905484e-01,8:6.741366e-01):7.161195e-01):2.619871e-01):2.266211e-01,((((4:2.712520e-04,5:1.351023e-01):4.553358e-01,55:1.079752e+00):6.138569e-01,3:7.271771e-01):1.290587e-01,((((((28:1.118807e-02,32:1.410327e-02):5.919038e-02,27:2.016532e-01):1.608260e-02,31:7.596604e-02):4.707831e-02,(30:4.542246e-02,33:4.059986e-02):1.728076e-02):5.792312e-02,29:4.951267e-02):2.888793e-01,((67:1.705136e-01,70:2.838089e-01):2.722531e-01,(69:2.549649e-01,68:8.649687e-02):1.055274e-01):7.279339e-01):1.335219e+00):3.601870e-01):4.218939e-01):7.282809e-01):1.871175e-01):1.623447e-01):1.729358e-01,22:5.468140e-02,1:6.690973e-02);
   tree gen.9877000 = [&U] ((23:9.443086e-02,(7:3.571102e-01,(((62:5.793426e-01,(((65:1.495823e-01,59:4.528205e-02):6.227774e-02,(63:7.626239e-02,66:3.259377e-02):6.543585e-02):3.172340e-01,((58:4.976523e-03,64:4.007454e-03):2.318022e-02,(57:2.308162e-02,56:3.125741e-02):9.520208e-03):3.915237e-01):2.336782e-01):1.072600e+00,(((((70:2.357845e-01,67:1.640897e-01):2.065209e-01,(68:1.187500e-01,69:3.014329e-01):8.789238e-02):4.554234e-01,(((31:9.929742e-02,((28:2.402226e-03,32:1.789034e-04):5.220355e-02,27:3.106525e-01):2.170504e-02):2.395402e-02,(30:3.694276e-02,33:4.001272e-02):1.394718e-02):2.811185e-03,29:3.742100e-02):8.139535e-01):4.056862e-01,((55:1.016203e+00,(5:4.267536e-02,4:1.034645e-01):4.537705e-01):9.175504e-01,3:6.011400e-01):5.645403e-02):2.457290e-01,(((((36:2.793467e-01,37:5.658242e-01):1.100610e-01,25:5.971742e-01):4.554710e-01,(38:6.596444e-02,((42:4.611004e-01,35:2.518340e-01):1.265133e-01,41:2.040784e-01):2.463576e-01):6.730166e-01):4.618488e-01,(8:8.164712e-01,6:3.906636e-01):7.476300e-01):1.872767e-01,(((((50:1.732292e-01,(51:3.402070e-01,52:1.232969e-01):2.844447e-02):1.317644e+00,34:8.025128e-01):2.000813e-01,(49:7.763523e-01,((45:3.088068e-01,48:2.235232e-01):4.087566e-01,(53:7.409100e-01,(47:2.468308e-01,46:1.437249e-01):7.553734e-01):1.198972e-01):3.279276e-01):1.164046e+00):3.572066e-01,((24:5.919205e-01,((14:1.944029e-01,15:1.039334e-01):1.479210e-01,20:2.518695e-01):3.288489e-01):5.517852e-01,11:9.523600e-01):2.163578e-01):1.089009e-01,(((((16:1.038608e+00,(60:4.319241e-01,61:4.464455e-01):4.597389e-01):4.585432e-01,((21:1.065602e-01,9:1.874470e-01):1.481183e-02,13:2.592266e-01):7.604839e-01):5.027221e-01,18:1.102263e+00):6.571046e-02,(26:7.864113e-01,12:8.076305e-01):1.804301e-01):1.900075e-02,((17:6.868346e-01,19:8.413056e-01):2.971712e-01,((44:6.576920e-01,(54:1.049738e+00,43:7.449499e-01):2.134224e-01):1.081370e+00,10:7.568395e-01):2.004346e-01):5.706828e-01):2.804585e-01):3.628610e-01):2.553259e-01):2.108229e-01):1.020124e+00,((39:4.456783e-02,2:2.862849e-02):3.637027e-01,40:1.685579e-01):2.793378e-01):4.541204e-01):3.273024e-01):1.122414e-01,22:2.503628e-02,1:7.177254e-02);
   tree gen.9877500 = [&U] (22:7.228793e-02,((7:6.583017e-01,(((62:8.308760e-01,(((66:5.208071e-02,63:9.223896e-02):1.748733e-01,(65:1.566995e-01,59:6.516733e-02):6.823988e-02):3.875862e-01,((57:3.760479e-02,56:2.753922e-02):2.174035e-02,(58:1.178565e-02,64:1.224605e-02):2.472595e-02):3.120107e-01):2.146429e-01):6.140655e-01,(((((((27:3.218730e-01,(32:3.117549e-04,28:2.409815e-02):7.973010e-02):3.443616e-02,31:1.398944e-01):4.893169e-02,(30:5.663359e-02,33:5.392653e-02):2.065564e-02):3.320183e-02,29:3.883373e-02):1.364086e+00,(68:2.494568e-01,(69:2.946835e-01,(70:1.581773e-01,67:2.354456e-01):2.275923e-01):1.993603e-02):5.528209e-01):5.404463e-01,(3:6.489708e-01,((4:9.098037e-02,5:5.350721e-02):5.820056e-01,55:7.805422e-01):4.437468e-01):9.345097e-02):4.011308e-01,((((((((((15:6.593192e-02,14:2.131178e-01):1.361686e-01,20:3.477511e-01):1.656749e-02,24:1.122568e+00):6.101514e-01,11:1.044964e+00):2.818576e-01,((((21:1.098435e-01,9:1.503784e-01):2.372187e-01,13:1.157220e-01):3.695252e-01,((60:4.843049e-01,61:6.822284e-01):6.079959e-01,16:8.039162e-01):3.443715e-01):5.293326e-01,(26:8.432794e-01,12:1.145069e+00):5.858251e-02):3.162208e-01):1.233002e-01,((19:6.470170e-01,17:9.208689e-01):3.354384e-01,((54:5.829808e-01,(43:8.589204e-01,44:7.835054e-01):9.430148e-02):6.758598e-01,10:8.443580e-01):2.847694e-01):3.163932e-01):1.790557e-01,18:1.181172e+00):2.633073e-01,(((49:1.100478e+00,(((46:1.935179e-01,47:2.411213e-01):7.859207e-01,53:9.141204e-01):1.743025e-01,(48:4.391495e-01,45:1.928231e-01):4.354125e-01):2.772518e-01):1.355327e+00,34:7.827887e-01):3.425511e-01,((50:3.211874e-01,52:1.981642e-01):2.887650e-02,51:4.962661e-01):1.449426e+00):2.816180e-01):2.572924e-01,((25:6.065718e-01,(37:7.542323e-01,36:4.033501e-01):1.554970e-01):3.925877e-01,(38:1.608397e-01,((42:3.983154e-01,35:2.590808e-01):2.058315e-01,41:2.109173e-01):2.292930e-01):7.477428e-01):4.685809e-01):2.566455e-02,(6:5.611949e-01,8:9.301161e-01):1.004407e+00):2.920356e-02):4.968177e-01):1.022666e+00,((2:3.743391e-02,39:1.118034e-02):4.152480e-01,40:2.412183e-01):3.988886e-01):1.442280e-01):2.951460e-01,23:1.099147e-01):1.288364e-01,1:1.491276e-01);
   tree gen.9878000 = [&U] ((23:3.709163e-02,(7:6.204428e-01,((((((69:3.052468e-01,68:2.584425e-01):2.433190e-02,(70:1.639301e-01,67:3.421150e-01):2.783249e-01):1.556390e+00,(27:6.697175e-02,((31:8.686669e-02,(29:5.673134e-02,(30:1.003891e-01,33:8.766999e-02):4.846579e-02):3.796431e-02):1.957813e-02,(32:7.182334e-04,28:1.991114e-04):6.191288e-02):1.826554e-01):1.083445e+00):6.562763e-01,(3:6.008014e-01,((5:1.568059e-01,4:2.436239e-03):8.719037e-01,55:1.191054e+00):6.341981e-01):2.482310e-01):3.054358e-01,(((((38:1.803992e-01,(41:1.490453e-01,(42:4.745894e-01,35:3.092691e-01):7.634641e-02):2.677450e-01):5.548642e-01,((36:7.047131e-01,37:6.636878e-01):3.283723e-01,25:6.778788e-01):4.959521e-01):5.581017e-01,((34:1.650819e+00,(52:2.601855e-01,(50:2.195827e-01,51:4.553122e-01):6.782324e-02):1.983986e+00):1.973651e-01,(((((46:1.937623e-01,47:2.633881e-01):3.323987e-01,53:1.114059e+00):1.155769e-01,(45:2.596607e-01,48:2.375908e-01):7.843652e-01):3.095522e-01,49:9.678137e-01):1.104616e+00,(((((54:9.333104e-01,(44:6.871517e-01,43:7.904038e-01):1.503243e-01):6.301290e-01,10:1.463222e+00):1.492990e-01,(19:6.772562e-01,17:8.331239e-01):4.394860e-01):2.703648e-01,18:9.459240e-01):4.217825e-01,(11:1.001773e+00,((((13:9.377308e-02,(9:2.552915e-01,21:1.427268e-01):2.130206e-01):4.597631e-01,((61:4.952720e-01,60:6.155217e-01):8.249704e-01,16:8.389965e-01):6.960964e-01):6.833238e-01,(12:1.363490e+00,26:9.146846e-01):3.598834e-01):5.966357e-02,((20:2.815280e-01,(15:1.599507e-01,14:2.102277e-01):2.166965e-01):8.815726e-02,24:8.885483e-01):7.970670e-01):1.876471e-01):7.194900e-02):1.887853e-01):4.000709e-02):3.936985e-01):3.025482e-01,(8:8.048802e-01,6:7.298006e-01):8.955787e-01):1.403424e-01,((((63:8.705932e-02,66:7.676060e-02):1.150418e-01,(59:1.016533e-01,65:2.195041e-01):9.317714e-02):3.136634e-01,((56:1.864699e-02,57:2.863982e-02):3.782916e-02,(58:5.135930e-03,64:2.107854e-03):1.719936e-02):3.870974e-01):1.946313e-01,62:6.129269e-01):1.120756e+00):1.023480e-01):7.685643e-01,(40:3.285929e-01,(39:1.822303e-02,2:4.718155e-02):3.243327e-01):5.859835e-01):3.834582e-01):3.207045e-01):2.291654e-01,22:3.818560e-02,1:1.556283e-01);
   tree gen.9878500 = [&U] ((23:8.021838e-02,(7:7.423167e-01,(((2:4.569613e-02,39:2.995554e-02):5.258190e-01,40:1.689821e-01):4.286568e-01,((((((56:1.640647e-02,(58:1.952717e-02,64:6.492530e-03):5.388654e-02):4.864365e-03,57:1.852646e-02):5.131896e-01,((66:2.953984e-02,63:4.655919e-02):1.622189e-01,(65:2.446702e-01,59:6.149677e-02):3.310863e-02):3.957524e-01):2.571822e-01,62:6.513577e-01):1.233604e+00,((8:5.639823e-01,6:3.756634e-01):1.023998e+00,(((38:2.390301e-01,((35:2.710041e-01,42:3.840987e-01):4.843553e-02,41:1.712204e-01):1.812360e-01):6.555928e-01,((36:4.189951e-01,37:5.593091e-01):2.687637e-01,25:5.791280e-01):5.896866e-01):6.418680e-01,(((((17:8.657785e-01,19:5.865939e-01):3.479656e-01,(10:1.094022e+00,((43:6.902928e-01,44:8.742338e-01):8.251255e-02,54:5.753074e-01):1.018970e+00):4.324343e-02):4.410194e-01,((18:8.813178e-01,(((60:4.562612e-01,61:3.378728e-01):3.712676e-01,16:6.965985e-01):6.827518e-01,((13:2.955121e-01,21:1.156306e-01):4.463776e-02,9:1.392414e-01):4.172601e-01):6.186456e-01):1.283098e-01,(26:7.402077e-01,12:1.012134e+00):2.248940e-01):1.260944e-01):1.865670e-01,(11:7.988101e-01,((24:7.882356e-01,(15:1.138770e-01,14:1.878986e-01):1.134919e-01):7.072375e-02,20:3.239655e-01):8.425476e-01):9.160169e-02):1.695111e-01,((((53:8.015323e-01,(46:8.691137e-02,47:3.122237e-01):2.913120e-01):3.397558e-01,(48:3.621781e-01,45:1.951897e-01):3.413346e-01):2.425156e-01,49:1.245900e+00):6.040820e-01,(((50:3.062028e-01,52:2.644552e-01):1.252519e-04,51:3.650402e-01):1.502521e+00,34:9.425992e-01):3.943207e-01):4.001478e-02):1.224355e-01):1.288803e-01):1.748633e-01):1.605513e-01,((3:6.204504e-01,(55:1.137607e+00,(4:1.402419e-01,5:2.064973e-02):1.011483e+00):2.984353e-01):4.761849e-01,(((69:4.347720e-01,68:1.103673e-01):1.438819e-02,(67:1.994522e-01,70:2.730190e-01):1.673235e-01):4.823386e-01,(30:3.011506e-02,(33:1.492178e-02,(29:5.380068e-02,(31:7.657812e-02,(27:1.943928e-01,(32:7.399365e-03,28:5.049965e-03):6.372479e-02):1.986652e-02):5.183321e-02):2.292308e-02):1.322480e-02):7.337702e-01):8.533129e-01):1.602471e-01):9.541985e-01):2.746553e-01):3.063635e-01):9.360629e-02,22:4.497722e-02,1:1.221279e-01);
   tree gen.9879000 = [&U] ((23:7.931711e-02,(7:7.339765e-01,(((2:6.302621e-02,39:2.961898e-02):4.195083e-01,40:1.909163e-01):3.463321e-01,((((((58:1.930778e-02,64:8.249391e-04):5.080459e-02,57:5.324620e-02):1.401150e-02,56:1.622213e-02):3.784649e-01,((66:7.227035e-02,63:4.603608e-02):1.603964e-01,(65:2.419213e-01,59:8.883944e-02):2.333876e-02):3.913060e-01):5.439372e-01,62:4.851580e-01):9.886436e-01,(((3:6.134795e-01,(55:1.124826e+00,(4:1.386662e-01,5:2.041773e-02):1.000118e+00):2.950823e-01):5.080288e-01,((69:4.580723e-01,(68:3.480606e-01,(67:2.489352e-01,70:2.699515e-01):1.643228e-01):6.662425e-02):7.330656e-01,(30:2.977670e-02,(33:3.853953e-02,(29:5.978569e-02,(31:7.571774e-02,(27:1.922087e-01,(32:3.182327e-03,28:4.993227e-03):4.046901e-02):2.999895e-02):4.288573e-02):4.204934e-02):1.307621e-02):7.564536e-01):5.068135e-01):1.131816e-01,(((8:5.576458e-01,6:3.965836e-01):1.051742e+00,((38:2.363446e-01,((35:2.352161e-01,42:3.797833e-01):7.749159e-02,41:1.654794e-01):1.640769e-01):6.724173e-01,((36:4.142875e-01,37:5.530252e-01):2.637003e-01,25:5.726214e-01):5.830613e-01):6.346564e-01):5.152633e-02,((((((17:8.560513e-01,19:5.800033e-01):3.440561e-01,10:1.285390e+00):7.025560e-03,(43:6.825371e-01,(44:8.644116e-01,54:7.915345e-01):8.050598e-02):1.005101e+00):2.100985e-01,(18:1.079612e+00,((26:8.019788e-01,12:1.000763e+00):1.999411e-01,(((60:4.511350e-01,61:3.340767e-01):6.913682e-01,16:6.887721e-01):6.750809e-01,((13:1.741377e-01,21:1.965783e-01):2.644878e-02,9:1.376770e-01):4.125721e-01):5.923749e-01):1.299301e-01):4.246133e-02):2.416268e-01,(11:7.898352e-01,(24:7.793796e-01,(20:2.342104e-01,(15:1.128868e-01,14:1.857875e-01):1.115780e-01):6.820492e-02):8.330813e-01):2.002125e-01):2.348663e-01,((((53:7.925269e-01,(46:8.593490e-02,47:2.554022e-01):2.880391e-01):3.194132e-01,(48:3.581089e-01,45:1.929967e-01):3.374996e-01):2.473308e-01,49:1.231902e+00):5.972949e-01,(((50:3.027625e-01,52:2.614839e-01):4.727051e-05,51:3.965022e-01):1.485640e+00,34:9.320088e-01):3.898904e-01):2.585614e-02):1.210599e-01):4.124352e-01):2.194235e-01):9.688833e-01):3.140082e-01):2.212922e-01):2.141406e-01,22:4.447189e-02,1:1.207557e-01);
   tree gen.9879500 = [&U] ((23:1.266548e-01,(7:5.738433e-01,((((((63:5.647062e-02,66:2.378537e-02):1.543273e-01,(59:9.988148e-02,65:1.766596e-01):3.135121e-02):3.465350e-01,((56:2.582066e-02,57:2.648877e-02):3.312886e-02,(58:1.145646e-02,64:1.765636e-02):2.153559e-02):3.350142e-01):1.464788e-01,62:6.008180e-01):1.043391e+00,((((38:1.630175e-01,(41:2.071483e-01,(42:2.971196e-01,35:2.860409e-01):1.161206e-01):2.294811e-01):4.817074e-01,((36:6.858646e-01,37:7.366942e-01):2.257850e-01,25:4.449741e-01):2.190837e-01):3.476410e-01,((8:8.393998e-01,6:6.749876e-01):8.760414e-01,((((((44:6.882098e-01,(54:4.926563e-01,43:7.310391e-01):1.390339e-01):5.828020e-01,10:9.336587e-01):2.045820e-01,(19:5.744933e-01,17:7.705506e-01):2.833454e-01):2.510973e-01,18:8.748786e-01):3.008551e-01,((12:1.021150e+00,26:9.481615e-01):2.988912e-01,(((20:2.603833e-01,(15:2.052719e-01,14:2.419149e-01):7.369305e-02):2.722299e-01,24:7.207152e-01):4.501743e-01,(11:1.102147e+00,((13:7.679128e-02,(9:1.833347e-01,21:1.320071e-01):2.306991e-01):4.051264e-01,((61:4.683121e-01,60:5.222865e-01):3.742635e-01,16:5.689782e-01):6.438148e-01):6.693027e-01):7.934386e-02):1.007935e-01):2.088297e-01):1.197053e-01,(((((46:1.238022e-01,47:2.436058e-01):4.415825e-01,53:1.137501e+00):1.130657e-01,(45:3.149328e-01,48:2.063294e-01):5.667517e-01):2.463483e-01,49:8.951243e-01):9.720172e-01,(34:1.526832e+00,(52:2.406438e-01,(51:4.211152e-01,50:2.030905e-01):1.127853e-01):2.020594e+00):1.658069e-01):1.265274e-01):4.310470e-01):1.093659e-01):2.899772e-01,((((69:3.640279e-01,68:1.228580e-01):8.941574e-02,(70:1.580171e-01,67:3.164198e-01):2.494803e-01):9.876725e-01,(27:1.946466e-02,((32:2.364914e-03,28:1.841568e-04):9.521385e-02,(31:8.190003e-02,(29:1.910804e-02,(30:9.323983e-02,33:5.547256e-02):7.745619e-03):2.318813e-02):5.358128e-02):2.002083e-01):9.697521e-01):6.340032e-01,(3:4.865860e-01,((5:1.100967e-01,4:2.852227e-03):7.079268e-01,55:1.074633e+00):4.631745e-01):2.665983e-01):2.772410e-01):7.144607e-02):8.561359e-01,(40:3.039133e-01,(39:1.971168e-02,2:3.775146e-02):2.780947e-01):4.367734e-01):2.997461e-01):2.526672e-01):9.179131e-02,22:6.251310e-02,1:6.975122e-02);
   tree gen.9880000 = [&U] (22:4.203937e-02,((((((((57:1.802285e-02,56:2.760126e-02):3.809012e-03,(58:6.398442e-04,64:1.006289e-03):4.528625e-02):2.955894e-01,((65:2.247511e-01,59:4.406671e-02):8.383650e-02,(63:7.356579e-02,66:3.262215e-02):1.489609e-01):2.897701e-01):2.481668e-01,62:7.441157e-01):9.453398e-01,((((11:8.248167e-01,((12:1.112220e+00,26:1.022986e+00):3.371485e-01,(((16:9.394760e-01,(61:2.698836e-01,60:4.334331e-01):5.742773e-01):4.027748e-01,((21:1.123408e-01,9:1.827768e-01):1.565448e-01,13:1.381179e-01):5.884369e-01):3.679125e-01,(18:8.521046e-01,((10:9.337919e-01,((54:6.405886e-01,43:5.543841e-01):3.634954e-01,44:7.642170e-01):6.693912e-01):1.860611e-01,(19:7.211755e-01,17:8.384148e-01):4.193006e-01):4.191826e-01):1.676988e-01):1.914975e-01):2.884312e-01):1.899339e-01,((((48:2.628140e-01,45:1.766277e-01):5.043490e-01,((47:2.482465e-01,46:1.224645e-01):5.015164e-01,53:6.719276e-01):2.686315e-01):1.498674e-01,49:1.295812e+00):7.955859e-01,((20:2.975082e-01,(15:1.584527e-01,14:1.663797e-01):1.582641e-01):1.656730e-01,24:8.614017e-01):4.371662e-01):1.619822e-01):5.050851e-01,(((50:3.447743e-01,52:2.744622e-01):2.242894e-02,51:2.318614e-01):1.660093e+00,34:5.329757e-01):1.861302e-01):1.886280e-01,((((55:1.086074e+00,(4:6.671556e-02,5:6.448524e-02):5.447643e-01):2.829149e-01,3:8.164159e-01):5.236974e-01,(((68:2.675659e-01,(67:3.154381e-01,70:2.226913e-01):2.128682e-01):1.947178e-01,69:2.103547e-01):5.949386e-01,(33:7.442941e-03,(30:6.943757e-02,(((32:8.069937e-03,28:1.404466e-02):8.210394e-02,(27:1.336123e-01,31:1.035858e-01):1.391149e-02):8.330671e-02,29:7.592492e-02):7.485481e-02):4.619662e-02):1.004890e+00):6.118819e-01):2.420053e-01,(((25:6.515236e-01,(36:3.402373e-01,37:6.038749e-01):2.114792e-01):3.184016e-01,((41:2.116040e-01,(42:4.142196e-01,35:3.217231e-01):1.161897e-01):1.607617e-01,38:2.477956e-01):7.449078e-01):4.888891e-01,(8:9.221330e-01,6:4.337932e-01):7.142243e-01):8.945432e-02):1.365604e-01):3.825603e-01):8.994196e-01,(40:3.059356e-01,(39:3.316970e-02,2:5.528187e-02):3.446718e-01):4.180707e-01):2.899001e-01,7:4.989232e-01):3.608399e-01,23:1.036807e-01):7.789529e-02,1:8.230214e-02);
   tree gen.9880500 = [&U] ((23:3.629880e-02,(7:5.472539e-01,((((((63:1.274337e-01,66:4.761564e-02):1.520199e-01,(59:6.904890e-02,65:2.049476e-01):3.495741e-02):3.772286e-01,((56:1.134799e-02,57:3.191622e-02):2.064085e-02,(58:1.092562e-02,64:8.595475e-04):1.054629e-02):2.469082e-01):1.616863e-01,62:5.930604e-01):9.950448e-01,((((38:1.904240e-01,(41:1.975500e-01,(42:2.827385e-01,35:2.727870e-01):9.344457e-02):1.561835e-01):4.593872e-01,((36:6.540847e-01,37:7.025590e-01):1.369247e-01,25:4.243559e-01):3.284722e-01):5.499973e-01,((8:6.690349e-01,6:6.437116e-01):8.354495e-01,((((((44:6.129296e-01,(54:8.295089e-01,43:6.971660e-01):1.144087e-01):7.236236e-01,10:8.903970e-01):1.951026e-01,(19:5.478738e-01,17:7.348467e-01):3.377732e-01):2.059877e-01,18:1.054454e+00):1.616499e-01,((12:9.738347e-01,26:9.042278e-01):1.624449e-01,(((20:4.032813e-01,(15:1.164335e-01,14:2.307056e-01):7.884116e-02):3.118034e-01,24:6.873205e-01):6.214659e-01,(11:1.032040e+00,((13:6.167790e-02,(9:1.559070e-01,21:1.415691e-01):1.739613e-01):4.065597e-01,((61:5.018304e-01,60:4.980861e-01):3.641817e-01,16:5.595149e-01):6.867724e-01):6.864370e-01):3.752011e-02):8.460737e-02):2.273249e-01):2.344654e-01,(34:1.456085e+00,(((52:2.294934e-01,50:3.601134e-01):3.687734e-03,51:4.016025e-01):1.581767e+00,((((46:1.671163e-01,47:2.397794e-01):2.835690e-01,53:1.084794e+00):2.532350e-01,(45:3.106697e-01,48:3.324628e-01):5.630759e-01):3.117806e-01,49:8.687022e-01):2.760899e-01):9.685342e-02):9.207273e-02):2.664257e-01):1.394718e-01):2.219225e-01,(((68:1.173707e-01,(69:3.230322e-01,(70:3.571544e-01,67:2.621905e-01):1.969456e-01):1.037224e-01):9.059163e-01,(27:4.963326e-02,((32:6.005452e-03,28:8.562713e-05):2.173211e-02,(31:5.931894e-02,(29:4.300456e-02,(30:8.891951e-02,33:3.863968e-02):3.139868e-02):7.640143e-02):4.374772e-02):1.012829e-01):7.759401e-01):6.046263e-01,(3:7.170461e-01,((5:1.012228e-01,4:4.229909e-03):5.386949e-01,55:1.024839e+00):4.328744e-01):2.498745e-01):2.576483e-01):5.084973e-02):9.788686e-01,(40:2.614581e-01,(39:1.306217e-02,2:8.843667e-02):2.652090e-01):6.261018e-01):2.376889e-01):2.409598e-01):1.833910e-01,22:8.116147e-02,1:4.288736e-02);
   tree gen.9881000 = [&U] ((23:9.200277e-02,(7:5.583703e-01,(((62:7.934885e-01,(((65:2.329299e-01,59:1.116879e-01):1.316772e-01,(63:7.926607e-02,66:3.480618e-02):9.384682e-02):4.042290e-01,((57:5.260723e-02,56:1.386748e-02):4.145438e-02,(58:7.139767e-03,64:8.226872e-03):2.021877e-02):4.610370e-01):2.204023e-01):8.752349e-01,(((3:6.067896e-01,(55:1.167490e+00,(5:3.230044e-02,4:1.224521e-01):7.874907e-01):2.814062e-01):1.079665e-01,(((68:1.434603e-01,(70:3.434270e-01,67:2.868487e-01):8.661376e-02):6.589798e-02,69:7.557460e-01):8.151903e-01,(((31:6.821624e-02,(27:2.136293e-01,(28:6.100901e-03,32:3.275123e-03):1.233965e-01):3.675415e-02):8.341010e-02,(30:8.144113e-02,33:9.453944e-02):5.731779e-02):5.056632e-02,29:1.990963e-02):1.644265e+00):6.077826e-01):5.746475e-01,((8:1.087047e+00,6:2.420105e-01):1.516104e+00,((((45:3.204267e-01,48:2.880354e-01):4.120259e-01,((53:1.036468e+00,(47:4.281640e-01,46:1.060197e-01):2.092398e-01):1.419013e-01,49:1.778906e+00):1.079309e-01):1.800291e+00,((((51:5.552445e-01,50:2.547404e-01):2.659380e-01,52:1.486855e-01):1.358548e+00,34:1.276572e+00):3.689508e-01,(((24:4.787080e-01,((14:2.179260e-01,15:2.268851e-01):1.807693e-01,20:2.970413e-01):3.142945e-01):5.548411e-01,11:9.460834e-01):4.168119e-01,((26:1.025634e+00,12:9.074852e-01):2.842992e-01,((((((54:9.615910e-01,43:8.409409e-01):2.807779e-01,44:7.080096e-01):9.307623e-01,10:8.641954e-01):8.303875e-02,(17:4.519269e-01,19:1.271878e+00):3.847747e-01):4.142797e-01,18:1.003319e+00):2.140372e-01,((16:9.857518e-01,(60:5.680486e-01,61:2.932366e-01):7.017949e-01):5.555910e-01,(9:3.388128e-01,(13:2.211676e-01,21:1.296446e-01):4.295511e-02):3.944332e-01):6.836134e-01):2.060748e-01):1.076127e-01):3.174150e-01):9.968051e-02):1.068786e-01,(((36:4.470783e-01,37:6.458334e-01):2.698018e-01,25:6.331070e-01):4.519813e-01,(38:1.881345e-01,((42:3.522326e-01,35:2.946898e-01):1.549987e-01,41:2.054796e-01):2.555551e-01):8.616566e-01):6.497391e-01):6.985265e-02):7.303024e-02):5.598633e-01):8.164849e-01,((39:7.002721e-02,2:4.046772e-02):2.921163e-01,40:2.260731e-01):5.190183e-01):4.084323e-01):2.341111e-01):1.837742e-01,22:5.693316e-02,1:5.505160e-02);
   tree gen.9881500 = [&U] (22:3.863565e-02,((7:6.009123e-01,(((62:7.960015e-01,(((66:5.490313e-02,63:9.774947e-02):8.205075e-02,(65:2.733327e-01,59:7.274788e-02):1.288637e-01):3.228138e-01,((64:1.610071e-02,58:1.229486e-02):9.341341e-04,(56:1.841517e-02,57:3.341161e-02):2.311380e-02):3.862365e-01):2.910967e-01):7.266338e-01,(((((29:1.738287e-02,((32:1.645665e-02,28:1.142216e-02):6.144126e-02,(31:7.287089e-02,27:1.401154e-01):1.004876e-02):2.276087e-02):1.950153e-03,(30:5.152102e-02,33:4.891101e-02):3.433748e-02):6.074770e-01,(68:1.938148e-01,(69:4.629936e-01,(70:3.144311e-01,67:1.683529e-01):1.513008e-01):8.803967e-03):4.932781e-01):8.462967e-01,(3:6.395722e-01,((4:4.742138e-02,5:9.638929e-02):7.214722e-01,55:1.002307e+00):3.664221e-01):1.949802e-01):2.766584e-01,((((((20:1.755414e-01,((15:1.201138e-01,14:2.119980e-01):1.232684e-01,24:1.012243e+00):5.181098e-02):6.086197e-01,(((48:2.557027e-01,45:1.245569e-01):4.832280e-01,(53:5.866092e-01,(46:8.295486e-02,47:2.771391e-01):3.972471e-01):1.182293e-01):1.772581e-01,49:1.048087e+00):7.078981e-01):1.549182e-01,((((((21:1.180099e-01,9:1.530715e-01):8.310004e-02,13:1.634417e-01):6.631234e-01,((60:4.432575e-01,61:4.127666e-01):5.901929e-01,16:7.627464e-01):5.186661e-01):3.054446e-01,18:9.185801e-01):1.060442e-01,(26:7.613285e-01,12:9.975366e-01):2.733217e-01):1.190129e-01,((((43:6.315471e-01,54:7.030422e-01):1.958729e-01,44:7.027740e-01):8.185956e-01,(11:1.003916e+00,(19:7.349717e-01,17:3.927174e-01):3.746564e-01):2.399212e-02):1.328989e-01,10:1.237060e+00):2.325295e-01):2.217985e-01):2.202424e-01,((25:5.968086e-01,(37:8.391570e-01,36:3.307016e-01):2.667931e-01):4.389717e-01,(38:2.334554e-01,((42:1.826156e-01,35:2.949122e-01):1.222524e-01,41:2.411649e-01):1.655488e-01):7.717918e-01):4.377147e-01):4.007282e-02,(6:7.627805e-01,8:6.000057e-01):6.443118e-01):1.039998e-01,((50:3.037105e-01,(51:2.172374e-01,52:4.162006e-01):2.309631e-02):1.770100e+00,34:7.070356e-01):5.167139e-01):1.815225e-01):2.099263e-01):7.512643e-01,((2:1.284221e-03,39:3.901779e-02):2.716007e-01,40:2.178748e-01):3.824432e-01):3.749403e-01):1.528746e-01,23:8.386334e-02):8.432494e-02,1:6.526823e-02);
   tree gen.9882000 = [&U] (22:9.825076e-02,((((((((57:2.658886e-02,56:3.398059e-02):2.207410e-02,(58:1.328137e-02,64:9.957888e-03):4.340410e-02):2.914850e-01,((65:2.582631e-01,59:6.310258e-02):2.759682e-02,(63:7.245349e-02,66:4.635102e-02):1.161764e-01):5.409674e-01):1.413084e-01,62:7.733167e-01):9.127643e-01,((((55:8.919197e-01,(4:6.532167e-02,5:5.285212e-02):8.924280e-01):4.254171e-01,3:6.950822e-01):4.284186e-02,(((68:3.401366e-01,(67:3.931631e-01,70:2.075107e-01):1.916936e-01):3.512289e-03,69:3.427155e-01):9.535401e-01,(33:1.230668e-02,(30:5.911670e-02,((((32:1.022941e-03,28:3.551322e-03):1.025115e-01,27:2.027695e-01):5.659874e-04,31:8.504245e-02):4.427848e-02,29:3.159357e-02):8.022628e-02):4.368308e-02):6.776105e-01):9.293429e-01):3.954390e-01,((((25:7.749958e-01,(36:3.661558e-01,37:7.203962e-01):2.035503e-01):3.526046e-01,((41:2.936418e-01,(42:2.943172e-01,35:3.385360e-01):2.925865e-02):1.180379e-01,38:1.569247e-01):5.571591e-01):6.411067e-01,(8:8.709593e-01,6:4.564628e-01):9.518646e-01):6.217384e-02,((((((47:2.688255e-01,46:2.316220e-01):3.046999e-01,53:7.527164e-01):1.458764e-01,(48:2.926173e-01,45:1.858581e-01):6.436429e-01):1.138167e-01,49:1.363530e+00):8.634057e-01,(((50:3.245011e-01,52:2.676653e-01):1.432813e-02,51:2.504312e-01):1.868614e+00,34:9.512876e-01):4.373281e-01):7.675436e-02,((11:1.015218e+00,((((19:6.821270e-01,17:4.945319e-01):4.654183e-01,(54:8.865558e-01,(43:8.909126e-01,44:8.041544e-01):7.793859e-02):8.060227e-01):7.286852e-02,10:1.023414e+00):5.066228e-01,(18:8.861780e-01,(((16:8.836619e-01,(61:4.117250e-01,60:3.669922e-01):4.715015e-01):4.238235e-01,((21:1.136164e-01,9:2.483457e-01):9.469647e-02,13:1.491087e-01):5.081920e-01):3.479456e-01,(12:8.059918e-01,26:7.191663e-01):9.663719e-02):2.956455e-01):1.104894e-01):1.335882e-01):1.312861e-01,(24:9.289487e-01,(20:1.774305e-01,(15:9.049151e-02,14:1.551774e-01):1.312602e-01):2.892068e-01):7.622720e-01):1.456716e-01):2.617300e-01):1.647682e-01):2.798102e-02):1.161867e+00,(40:2.768429e-01,(39:1.905137e-02,2:5.308540e-02):4.450669e-01):2.897043e-01):4.270470e-01,7:5.249966e-01):2.187102e-01,23:8.857967e-02):1.906990e-01,1:2.688791e-02);
   tree gen.9882500 = [&U] (22:5.995833e-02,((((((((57:3.779568e-02,56:2.380457e-02):3.482341e-02,(58:1.448332e-03,64:1.120808e-02):2.355391e-02):5.178487e-01,((65:2.537021e-01,59:6.198818e-02):6.623454e-02,(63:5.921651e-02,66:4.553246e-02):1.164087e-01):5.314139e-01):2.623353e-01,62:7.596599e-01):7.994450e-01,((((55:8.761683e-01,(4:6.315082e-02,5:5.191875e-02):8.766676e-01):2.053110e-01,3:6.828070e-01):3.791471e-01,(((68:2.034232e-01,69:3.366632e-01):1.122299e-01,(67:1.405556e-01,70:2.038461e-01):1.036916e-01):1.321833e+00,(33:1.208935e-02,(30:5.807270e-02,(((32:1.387997e-02,28:1.590630e-02):8.885453e-02,(27:1.908907e-01,31:5.079519e-02):6.387431e-04):6.260293e-02,29:6.507283e-02):1.550414e-02):5.222432e-02):6.656439e-01):6.835590e-01):1.912143e-01,((8:8.910163e-01,6:4.315815e-01):9.811831e-01,(((25:4.777496e-01,(36:3.596895e-01,37:7.076739e-01):1.870335e-01):5.347524e-01,((41:2.884561e-01,(42:2.891196e-01,35:3.325575e-01):2.874194e-02):1.159533e-01,38:2.231204e-01):5.473197e-01):3.374162e-01,((((((47:2.013053e-01,46:2.275316e-01):3.527812e-01,53:7.394234e-01):3.870549e-02,(48:2.874496e-01,45:2.660712e-01):6.092917e-01):1.008300e-01,49:1.339450e+00):9.702202e-01,(18:9.106546e-01,((((((15:8.889342e-02,14:3.223711e-01):1.340704e-01,24:9.125434e-01):1.449234e-01,20:1.742971e-01):7.396061e-01,11:9.972897e-01):4.295882e-02,(((16:8.680564e-01,(61:4.044539e-01,60:3.530375e-01):4.955527e-01):4.163387e-01,((21:1.116099e-01,9:2.439599e-01):9.302412e-02,13:1.464755e-01):4.004164e-01):7.906453e-01,(12:7.917579e-01,26:7.064658e-01):2.731134e-01):6.037351e-02):1.313832e-01,((19:6.700806e-01,17:4.857985e-01):4.571990e-01,(((43:8.681078e-01,54:7.075042e-01):1.616823e-01,44:5.682621e-01):8.279972e-01,10:1.005340e+00):7.408834e-02):5.047128e-01):1.350427e-01):1.426668e-01):7.539888e-02,((52:1.985713e-01,(50:3.096692e-01,51:2.460085e-01):4.500878e-02):1.838835e+00,34:9.344878e-01):4.296049e-01):7.841674e-02):1.760834e-01):3.230882e-01):9.103942e-02):1.141348e+00,(40:2.719539e-01,(39:1.931902e-02,2:5.214791e-02):4.372070e-01):3.682796e-01):3.670761e-01,7:5.200314e-01):1.541451e-01,23:8.701535e-02):1.873312e-01,1:2.212664e-02);
   tree gen.9883000 = [&U] ((23:6.000939e-02,((((((55:9.326562e-01,(5:1.138797e-01,4:6.087078e-03):6.244917e-01):7.167875e-01,3:8.735810e-01):1.819532e-01,((29:5.582801e-03,((30:1.090553e-01,33:4.634834e-02):2.608013e-02,(31:3.401457e-02,(27:2.068009e-01,(28:2.671027e-02,32:3.555761e-03):5.997601e-02):3.354368e-02):6.718770e-02):2.849474e-02):9.031732e-01,((68:1.588907e-01,69:2.578098e-01):4.108053e-02,(67:2.004614e-01,70:2.780394e-01):1.699453e-01):1.482721e+00):1.121632e+00):3.240536e-01,((((((((24:7.616662e-01,((14:2.199790e-01,15:1.539948e-01):1.199597e-01,20:2.151882e-01):8.953481e-02):6.408606e-01,11:9.774631e-01):2.494658e-01,(((13:1.518805e-01,(21:1.134533e-01,9:1.937935e-01):1.284586e-01):5.220141e-01,(16:1.022008e+00,(61:3.815511e-01,60:4.841450e-01):7.815989e-01):4.688204e-01):5.764115e-01,(26:7.260669e-01,12:6.430157e-01):1.831491e-01):2.730953e-03):3.240817e-01,(18:1.105645e+00,(((44:4.148187e-01,(54:8.221265e-01,43:7.461828e-01):5.606806e-01):6.471371e-01,10:1.064762e+00):1.598622e-01,(19:8.536247e-01,17:3.027126e-01):4.271353e-01):3.807087e-01):1.697254e-01):2.705803e-01,((((51:2.996608e-01,50:2.580845e-01):9.959351e-02,52:1.924590e-01):1.337616e+00,34:9.963363e-01):2.375727e-01,((((47:2.767831e-01,46:1.980300e-01):3.432191e-01,53:9.994799e-01):2.285477e-01,(45:1.994334e-01,48:3.132157e-01):5.997993e-01):3.223134e-01,49:1.328923e+00):1.139388e+00):7.427360e-02):6.059403e-02,((25:5.524173e-01,(36:4.393031e-01,37:4.794600e-01):9.891459e-02):4.158582e-01,(((42:4.293558e-01,35:2.565999e-01):5.445875e-02,41:1.512050e-01):2.268982e-01,38:2.273047e-01):6.671962e-01):6.190174e-01):1.914532e-01,(8:6.260819e-01,6:4.922194e-01):8.665552e-01):3.254248e-01,((((57:2.251247e-02,56:2.843476e-02):2.941842e-02,(64:3.152462e-03,58:7.729786e-03):8.447285e-03):3.477719e-01,((65:1.764544e-01,59:7.028708e-02):9.769816e-02,(63:7.596761e-02,66:3.302269e-02):1.699960e-01):3.712453e-01):4.626176e-01,62:4.711292e-01):6.528386e-01):2.768735e-02):1.000665e+00,(40:1.815699e-01,(2:4.315406e-02,39:3.098393e-03):3.432183e-01):2.994466e-01):2.654809e-01,7:4.597797e-01):2.280221e-01):1.182470e-01,22:2.778715e-02,1:8.555152e-02);
   tree gen.9883500 = [&U] ((23:3.226499e-02,((((((55:9.451246e-01,(5:1.154021e-01,4:6.168455e-03):5.651466e-01):5.981306e-01,3:6.553523e-01):4.612469e-02,(((29:1.770140e-02,((28:2.608230e-02,32:3.630061e-03):6.027756e-02,(27:2.952980e-01,31:3.446930e-02):3.469085e-02):2.875607e-02):2.980771e-02,(30:3.799378e-02,33:4.696795e-02):3.008724e-02):9.152475e-01,((68:1.610149e-01,69:3.062364e-01):2.187904e-01,(67:2.031414e-01,70:1.117861e-01):7.360767e-02):1.502543e+00):1.136627e+00):2.293561e-01,(((((((47:2.048008e-01,46:2.080278e-01):4.470208e-01,53:1.012842e+00):2.573310e-01,(45:2.020996e-01,48:3.174030e-01):3.583686e-01):3.338470e-01,49:1.346689e+00):1.154620e+00,(((52:1.924425e-01,(50:2.615347e-01,51:3.036669e-01):5.830687e-02):1.396242e+00,34:1.009656e+00):3.204032e-01,(((26:7.357734e-01,12:6.516120e-01):1.849376e-01,(((13:1.539110e-01,(21:7.837911e-02,9:1.963843e-01):9.036240e-02):5.289928e-01,(16:1.035670e+00,(61:3.866519e-01,60:4.906174e-01):7.920479e-01):4.750879e-01):5.841174e-01,((24:7.718487e-01,((14:1.487731e-01,15:1.560536e-01):1.211871e-01,20:2.180650e-01):8.609378e-02):8.130282e-01,11:9.905305e-01):5.984815e-02):1.271988e-01):2.309766e-01,(18:1.120426e+00,(((43:7.561583e-01,(54:8.331172e-01,44:4.203643e-01):3.133194e-01):6.557885e-01,10:1.078996e+00):1.629590e-01,(19:9.572211e-01,17:6.005574e-01):4.354988e-01):3.857983e-01):1.719944e-01):2.970836e-01):1.480149e-01):4.638215e-02,(((25:6.052737e-01,(36:4.451760e-01,37:4.858697e-01):1.067149e-01):2.989106e-01,(((42:4.350957e-01,35:2.600303e-01):5.518679e-02,41:1.532264e-01):2.299315e-01,38:2.303434e-01):6.761157e-01):1.818852e-01,(8:6.344518e-01,6:4.987998e-01):8.873290e-01):1.870434e-01):4.974512e-01,((((57:2.281343e-02,56:1.841831e-02):2.981171e-02,(64:2.227285e-02,58:1.155497e-02):8.263176e-03):3.524211e-01,((65:2.865723e-01,59:7.122672e-02):8.412527e-02,(63:7.698320e-02,66:3.346416e-02):1.722686e-01):3.762084e-01):4.223456e-01,62:8.676222e-01):1.027898e+00):6.390970e-02):7.808420e-01,(40:1.839973e-01,(2:4.373098e-02,39:3.139815e-03):1.961498e-01):4.469796e-01):2.579537e-01,7:4.659264e-01):2.616844e-01):1.198278e-01,22:2.575147e-02,1:6.365397e-02);
   tree gen.9884000 = [&U] ((23:1.358804e-01,(7:7.411418e-01,(((2:4.896373e-02,39:1.600545e-02):3.630902e-01,40:1.833416e-01):4.471594e-01,((62:5.674041e-01,(((63:8.129513e-02,66:3.017413e-02):1.095070e-01,(59:6.745030e-02,65:2.787617e-01):7.547905e-02):2.835747e-01,((56:3.519050e-02,57:3.122401e-02):1.038562e-02,(58:1.248772e-04,64:1.047304e-03):2.033305e-02):3.157518e-01):3.645687e-01):1.089469e+00,((3:7.637198e-01,((((29:7.215230e-02,(31:1.206246e-01,((28:1.104673e-02,32:4.804762e-03):8.107207e-02,27:1.935208e-01):9.813964e-04):3.215961e-02):2.008130e-02,(30:4.002502e-02,33:4.020309e-02):3.322710e-03):4.953730e-01,(((67:1.459430e-01,70:2.722336e-01):2.209606e-01,69:2.249776e-01):2.479066e-02,68:1.434880e-01):8.646952e-01):9.502112e-01,((4:8.308698e-02,5:4.011692e-02):4.346599e-01,55:1.366413e+00):2.534421e-01):2.260716e-01):1.952251e-01,((((49:1.059176e+00,(((47:2.328527e-01,46:1.971274e-01):5.158134e-01,53:6.717332e-01):2.627931e-01,(48:3.646367e-01,45:1.090896e-01):6.111365e-01):2.624627e-01):8.616686e-01,((11:1.005534e+00,(26:7.983641e-01,((24:7.031384e-01,(20:4.001026e-01,(15:1.243330e-01,14:1.751536e-01):1.541911e-01):2.088060e-01):7.673630e-01,12:8.440494e-01):1.487121e-02):2.173526e-01):1.062349e-01,((10:1.043133e+00,((17:5.062239e-01,19:8.310937e-01):3.676511e-01,((44:4.883231e-01,43:7.792347e-01):1.930327e-01,54:5.142339e-01):4.915934e-01):1.200361e-02):3.005867e-01,((((9:1.652682e-01,21:8.110249e-02):1.106847e-01,13:1.595540e-01):7.084243e-01,(16:6.651773e-01,(60:5.083623e-01,61:4.127847e-01):5.828128e-01):4.859128e-01):4.118521e-01,18:1.134979e+00):1.692029e-01):2.229936e-01):1.047873e-01):1.915954e-02,(6:6.556998e-01,8:5.851523e-01):8.393446e-01):4.417619e-02,(34:1.150235e+00,((52:3.094689e-01,(50:2.939373e-01,51:2.271142e-01):9.299015e-02):1.767348e+00,(((41:1.434498e-01,(35:2.777403e-01,42:2.574352e-01):1.423642e-01):2.490121e-01,38:6.039152e-02):7.663399e-01,(25:5.571217e-01,(36:3.394374e-01,37:5.683439e-01):1.249042e-01):3.120587e-01):3.329507e-01):1.542734e-01):1.975662e-01):2.188769e-01):2.518272e-01):8.579084e-01):2.136632e-01):2.846173e-01):8.447390e-02,22:2.498494e-02,1:7.790539e-02);
   tree gen.9884500 = [&U] (22:5.634004e-02,((((((((64:5.315558e-03,58:2.451663e-03):1.057975e-03,(57:3.446668e-02,56:2.045576e-02):7.395495e-02):4.554038e-01,((65:2.401001e-01,59:5.866474e-02):5.952896e-02,(63:8.121582e-02,66:2.708451e-02):7.828120e-02):5.029226e-01):4.277690e-01,62:3.056557e-01):9.131187e-01,((((55:1.201581e+00,(4:4.127395e-02,5:4.913517e-02):4.392147e-01):2.310347e-01,3:6.177064e-01):1.348370e-01,(((68:1.323186e-01,(67:2.039099e-01,70:1.878248e-01):2.838358e-01):2.524142e-02,69:2.612871e-01):1.168557e+00,((30:7.884852e-02,33:4.748549e-02):6.550198e-03,(29:4.558388e-02,(31:1.085545e-01,((32:8.455052e-03,28:7.284283e-05):1.396215e-01,27:1.806563e-01):1.170158e-02):5.133382e-02):7.564255e-03):7.805159e-01):7.407067e-01):1.761789e-01,(((((((20:2.261934e-01,(15:1.598952e-01,14:3.015350e-01):1.652444e-01):2.221636e-01,24:8.306214e-01):7.449800e-01,11:8.569793e-01):1.435571e-01,((((16:7.721556e-01,(61:5.054298e-01,60:5.661650e-01):6.553720e-01):3.465066e-01,((21:1.056261e-01,9:2.000137e-01):1.643976e-01,13:1.524458e-01):3.238560e-01):4.352572e-01,(12:7.384668e-01,26:8.121184e-01):2.584706e-01):1.223479e-01,(((10:9.514400e-01,((43:6.914085e-01,54:1.057231e+00):2.807430e-01,44:7.842198e-01):6.981599e-01):4.360275e-02,(19:6.746250e-01,17:7.947740e-01):2.947313e-01):2.877075e-01,18:9.427436e-01):2.127719e-01):7.164566e-02):1.065539e-01,(((48:2.682774e-01,45:2.518060e-01):4.641178e-01,((47:2.251137e-01,46:2.184308e-01):4.618008e-01,53:5.544848e-01):1.633766e-01):2.209929e-01,49:1.267636e+00):9.509319e-01):5.131234e-02,((50:4.222505e-01,(52:3.016056e-01,51:3.058209e-01):6.800520e-02):1.021661e+00,34:8.741693e-01):3.905150e-01):1.241212e-01,((8:9.042170e-01,6:4.084427e-01):8.930880e-01,((25:5.335907e-01,(36:3.579392e-01,37:5.402912e-01):2.135370e-01):2.312736e-01,((41:2.107897e-01,(42:5.435186e-01,35:3.147277e-01):1.865631e-01):2.014749e-01,38:2.111580e-01):8.250569e-01):4.147508e-01):2.202870e-01):2.308484e-01):1.633252e-01):6.836209e-01,(40:3.292737e-01,(39:3.981842e-02,2:3.027453e-02):2.775913e-01):1.732747e-01):4.315630e-01,7:6.526390e-01):1.376792e-01,23:1.420456e-01):1.778752e-01,1:1.107508e-01);
   tree gen.9885000 = [&U] ((23:4.481218e-02,(7:6.126102e-01,((((((63:6.822890e-02,66:5.331827e-02):9.692439e-02,(59:1.391065e-01,65:1.962723e-01):4.555776e-02):5.014264e-01,((64:2.196049e-03,58:9.459230e-03):2.408573e-02,(56:1.083582e-02,57:5.104704e-02):3.634258e-02):3.333790e-01):3.971976e-01,62:6.393823e-01):7.893339e-01,((((34:1.344246e+00,((((46:1.899261e-01,47:2.670912e-01):5.632850e-01,53:9.718501e-01):9.888422e-02,(45:2.981922e-01,48:2.399420e-01):4.393494e-01):9.876473e-02,49:1.003514e+00):7.153747e-01):3.734280e-01,((((11:8.392418e-01,((13:4.374890e-02,(9:2.500031e-01,21:8.673419e-02):1.674932e-01):5.431171e-01,((61:6.332288e-01,60:4.508659e-01):6.796769e-01,16:1.222886e+00):4.079002e-01):4.297409e-01):2.663305e-01,(18:1.133714e+00,((19:6.787296e-01,17:7.349307e-01):2.769907e-01,(10:1.065000e+00,(44:5.556830e-01,(43:8.674373e-01,54:5.480416e-01):2.159729e-02):8.878163e-01):1.448011e-01):2.600494e-01):2.225490e-01):2.013147e-01,(12:1.081461e+00,26:9.370192e-01):1.685487e-01):1.717029e-01,((52:1.863981e-01,(51:3.917708e-01,50:2.603951e-01):1.638814e-01):1.731123e+00,((20:3.015225e-01,(15:1.077371e-01,14:1.971108e-01):2.711763e-01):9.980535e-02,24:9.182837e-01):4.809004e-01):3.174645e-01):1.695288e-01):1.635919e-01,((8:9.676871e-01,6:4.154453e-01):8.034974e-01,((38:1.206278e-01,((42:3.471994e-01,35:4.203221e-01):6.544889e-02,41:3.227048e-01):2.103436e-01):4.994805e-01,((36:5.658095e-01,37:5.250807e-01):1.842528e-01,25:6.612277e-01):1.708185e-01):4.681467e-01):1.702422e-01):1.430296e-01,(((((70:2.984798e-01,67:2.753048e-01):6.373034e-01,69:5.402249e-01):1.009514e-01,68:3.321788e-01):8.106889e-01,(27:1.494155e-01,((32:4.335675e-03,28:5.466839e-03):3.636065e-02,((29:4.738885e-02,(30:6.503205e-02,33:7.350629e-02):1.551179e-02):2.810846e-02,31:9.583165e-02):2.605536e-02):1.202891e-01):6.819039e-01):8.736678e-01,(3:5.144306e-01,((5:8.812511e-02,4:2.931655e-02):6.250761e-01,55:1.056773e+00):5.040161e-01):2.071161e-01):1.997976e-01):3.080586e-01):6.556003e-01,(40:1.438876e-01,(39:3.143225e-02,2:1.698197e-02):4.652089e-01):4.866849e-01):3.634799e-01):1.480169e-01):1.699839e-01,22:4.897177e-02,1:4.860269e-02);
   tree gen.9885500 = [&U] ((23:4.593191e-02,(7:6.389044e-01,((((((63:6.993375e-02,66:5.465054e-02):9.934626e-02,(59:9.544878e-02,65:2.011766e-01):4.669612e-02):3.980310e-01,((64:3.023951e-03,58:9.695589e-03):2.155828e-02,(56:1.110657e-02,57:5.232256e-02):3.725067e-02):3.417092e-01):1.095007e-01,62:6.553586e-01):8.697954e-01,((((34:1.377835e+00,((((46:1.061637e-01,47:2.737651e-01):3.185039e-01,53:9.961338e-01):1.013551e-01,(45:1.956398e-01,48:2.459375e-01):5.501923e-01):1.012326e-01,49:1.028589e+00):6.876502e-01):3.528630e-01,((((11:8.602121e-01,((13:6.907076e-02,(9:2.755238e-01,21:8.890143e-02):1.439956e-01):4.295090e-01,((61:5.157935e-01,60:4.621318e-01):6.620288e-01,16:7.326667e-01):7.509983e-01):9.022689e-01):1.725203e-01,(18:1.162042e+00,((44:5.695679e-01,(54:5.617356e-01,43:8.891121e-01):3.279256e-02):9.100003e-01,(10:1.223128e+00,(19:6.956891e-01,17:7.532945e-01):2.839119e-01):4.069852e-03):4.385801e-01):3.288234e-01):9.395196e-02,(12:1.108484e+00,26:9.861581e-01):2.859271e-01):2.547219e-01,((52:1.325745e-01,(51:4.497405e-01,50:2.669016e-01):1.679763e-01):1.796083e+00,((20:3.020015e-01,(15:1.104292e-01,14:2.352658e-01):2.607157e-01):9.310273e-02,24:9.412289e-01):4.693286e-01):3.253970e-01):1.610130e-01):2.672695e-01,((8:7.269429e-01,6:5.054101e-01):8.181315e-01,((38:1.350989e-01,((42:3.564754e-01,35:3.788573e-01):1.749246e-01,41:3.307683e-01):2.155995e-01):7.729944e-01,((36:5.799474e-01,37:5.382009e-01):1.888567e-01,25:7.377638e-01):1.750868e-01):2.702264e-01):1.140502e-01):1.378328e-01,(((69:5.537235e-01,((70:3.059379e-01,67:2.821838e-01):1.209413e-01,68:3.404789e-01):9.907706e-02):8.309457e-01,(27:8.939801e-02,((32:1.103382e-03,28:7.351560e-03):3.980590e-02,(((33:7.201716e-02,30:9.390278e-02):1.196231e-02,29:5.053849e-02):2.337985e-02,31:9.862731e-02):9.891021e-03):1.232948e-01):6.989427e-01):4.602727e-01,(3:5.272847e-01,((5:9.032711e-02,4:8.072487e-03):6.406950e-01,55:1.083178e+00):5.166100e-01):4.394482e-01):2.279736e-01):3.879834e-01):7.950376e-01,(40:1.474830e-01,(39:5.908415e-02,2:2.499355e-02):4.768331e-01):4.299698e-01):3.645727e-01):1.910011e-01):1.742313e-01,22:5.019543e-02,1:4.981714e-02);
   tree gen.9886000 = [&U] (22:7.029821e-02,((((((3:6.979905e-01,(((68:9.973097e-02,69:4.813577e-01):9.177744e-02,(67:2.803452e-01,70:1.839166e-01):1.502078e-01):1.096117e+00,((30:4.274714e-02,(29:9.902619e-02,((31:9.302719e-02,(32:9.952537e-03,28:3.872021e-05):3.868400e-02):2.926894e-04,27:1.861260e-01):4.080229e-02):4.628571e-02):3.202565e-02,33:1.217203e-02):3.901418e-01):1.003874e+00):1.554267e-02,(55:1.099014e+00,(4:6.629208e-02,5:2.740902e-02):4.017233e-01):3.746819e-01):2.727055e-01,(((((58:1.185270e-03,64:2.048253e-03):2.442858e-02,(57:5.296566e-02,56:1.971676e-02):2.030348e-02):3.346102e-01,((65:2.196052e-01,59:7.772134e-02):7.032791e-02,(63:7.972516e-02,66:4.901944e-02):1.465762e-01):2.310273e-01):4.609350e-01,62:2.795649e-01):7.100483e-01,(((((20:2.937663e-01,(15:1.462466e-01,14:1.691067e-01):8.196916e-02):1.639348e-01,24:6.646906e-01):4.986034e-01,((48:2.553078e-01,45:2.303118e-01):4.972725e-01,(49:1.104599e+00,((47:2.205034e-01,46:1.239232e-01):3.963245e-01,53:5.071540e-01):2.641543e-01):1.242258e-01):5.845952e-01):2.541924e-01,(((((19:9.369488e-01,17:4.231100e-01):4.575432e-01,(10:8.702251e-01,((43:6.323899e-01,54:6.404090e-01):1.869699e-01,44:7.172788e-01):7.840877e-01):1.030189e-01):3.334641e-01,((((16:7.565721e-01,(61:5.875211e-01,60:5.178372e-01):3.500254e-01):6.096625e-01,((21:7.891445e-02,9:1.594604e-01):1.503647e-01,13:1.394330e-01):2.962116e-01):4.769889e-01,(12:9.798333e-01,26:5.370359e-01):1.289091e-01):5.837418e-02,18:8.622711e-01):2.563265e-02):1.091575e-01,11:8.027884e-01):1.882833e-01,(((50:4.190827e-01,51:2.797161e-01):3.638979e-02,52:1.838935e-01):1.007736e+00,34:8.719068e-01):3.976892e-01):8.272685e-02):1.563486e-01,((8:8.270331e-01,6:3.735780e-01):1.033390e+00,((25:4.448824e-01,(36:4.989112e-01,37:3.963803e-01):2.185992e-01):2.577638e-01,((41:1.840519e-01,(42:3.139147e-01,35:2.878626e-01):7.851146e-02):1.910873e-01,38:1.286006e-01):8.907053e-01):6.014734e-01):5.089344e-02):3.056249e-01):1.983809e-01):7.023955e-01,(40:1.575930e-01,(39:3.641952e-02,2:2.769029e-02):3.010416e-01):4.797678e-01):3.078307e-01,7:5.969298e-01):2.826520e-01,23:1.409848e-01):6.739454e-02,1:1.036484e-01);
   tree gen.9886500 = [&U] ((23:1.060028e-01,(7:5.399011e-01,(((2:3.416892e-02,39:5.933992e-02):3.372886e-01,40:1.398970e-01):2.973098e-01,((((((30:9.314232e-02,(29:4.339547e-02,((27:1.353860e-01,(28:6.178985e-03,32:9.585667e-03):7.694095e-02):3.437636e-02,31:6.518807e-02):4.176017e-02):2.222241e-02):1.044024e-02,33:1.197896e-02):4.526511e-01,((68:3.156622e-01,69:3.225120e-01):2.807255e-02,(67:1.490003e-01,70:2.772011e-01):2.348953e-01):9.057646e-01):8.559337e-01,(3:7.353195e-01,((4:5.552873e-02,5:2.983627e-02):4.696672e-01,55:1.098590e+00):3.573040e-01):3.764938e-01):1.534806e-01,((6:6.165105e-01,8:6.762995e-01):1.207932e+00,((((41:1.639477e-01,(35:2.321050e-01,42:2.156250e-01):1.073418e-01):1.584480e-01,38:2.148756e-01):5.814373e-01,(25:6.057902e-01,(36:4.198246e-01,37:5.602211e-01):4.387869e-01):1.988196e-01):5.323106e-01,((34:1.238271e+00,((51:3.046194e-01,52:3.100416e-01):4.816496e-02,50:2.222194e-01):1.775654e+00):1.282076e-01,((49:1.078503e+00,(((47:2.371016e-01,46:1.994706e-01):4.170539e-01,53:6.839904e-01):1.043796e-01,(48:2.926393e-01,45:8.206712e-02):5.257570e-01):1.824775e-01):9.375109e-01,((((17:6.020901e-01,19:6.458210e-01):5.603291e-01,((44:4.506421e-01,(43:7.609867e-01,54:5.941789e-01):1.084529e-01):6.787143e-01,10:1.106361e+00):4.915666e-03):3.255677e-01,18:1.140789e+00):2.207223e-01,(11:8.892938e-01,((24:7.712349e-01,(20:3.593837e-01,(15:9.874972e-02,14:2.198334e-01):5.340952e-02):1.779877e-01):5.938896e-01,((26:6.871888e-01,12:9.727495e-01):3.285940e-01,(((9:2.092083e-01,21:7.021526e-02):1.051348e-01,13:1.931603e-01):6.579372e-01,(16:7.668619e-01,(60:4.469206e-01,61:3.652597e-01):5.934475e-01):5.400997e-01):4.360387e-01):1.636208e-01):6.428258e-02):9.067332e-02):1.709524e-01):3.226857e-02):3.916933e-02):8.145923e-02):2.340336e-01):1.057254e-01,(62:5.777577e-01,(((63:9.181863e-02,66:2.145556e-02):1.611114e-01,(59:2.325230e-02,65:2.412768e-01):8.911018e-02):4.365319e-01,((56:3.265437e-02,57:3.217383e-02):3.764811e-02,(58:3.947070e-03,64:5.556955e-04):1.877059e-02):3.200478e-01):2.468145e-01):6.582720e-01):1.005280e+00):2.881735e-01):2.291487e-01):1.286485e-01,22:3.015037e-02,1:7.932694e-02);
   tree gen.9887000 = [&U] ((23:7.569873e-02,(7:5.823669e-01,((((((((((16:7.921703e-01,(60:4.107530e-01,61:4.585721e-01):6.066831e-01):4.480786e-01,((21:8.022730e-02,9:1.917407e-01):4.454302e-02,13:2.696254e-01):4.470048e-01):4.148585e-01,(18:9.967230e-01,(12:8.290547e-01,26:6.757356e-01):3.643106e-01):2.391174e-02):1.155630e-01,((17:6.961724e-01,19:6.536218e-01):1.804103e-01,(((43:6.889896e-01,54:9.505870e-01):1.987104e-01,44:5.457574e-01):7.390804e-01,10:1.111851e+00):2.733171e-01):5.641580e-01):3.302299e-01,(11:1.084303e+00,(24:6.024299e-01,((14:2.142949e-01,15:5.933494e-02):1.229421e-01,20:3.943952e-01):3.058748e-01):4.765376e-01):1.588741e-01):1.311378e-01,((52:2.277925e-01,(51:2.318438e-01,50:2.788049e-01):8.121366e-02):1.316922e+00,34:9.091380e-01):5.182871e-01):7.868276e-02,((((36:3.876265e-01,37:6.257919e-01):2.926844e-01,25:6.009793e-01):2.881132e-01,(38:2.584230e-01,((42:3.537736e-01,35:2.698241e-01):1.090918e-01,41:2.192377e-01):2.270485e-01):5.780421e-01):4.931010e-01,((49:1.246461e+00,((45:2.916972e-01,48:3.127435e-01):2.836611e-01,(53:8.151000e-01,(47:2.281236e-01,46:1.993435e-01):4.611645e-01):2.500945e-01):3.317315e-01):1.049359e+00,(8:8.741126e-01,6:3.703649e-01):8.594376e-01):9.590740e-02):3.017773e-01):1.724746e-01,((3:7.026576e-01,(55:1.108245e+00,(5:4.419498e-02,4:8.006787e-02):6.733332e-01):2.106023e-01):1.802236e-01,(((70:3.190311e-01,67:3.214588e-01):1.127087e-01,(68:1.585661e-01,69:3.013691e-01):2.967744e-01):1.021734e+00,((((31:9.307685e-02,(27:1.783952e-01,(28:6.705356e-03,32:1.600880e-02):1.231059e-01):2.066214e-02):1.025853e-02,29:1.401987e-02):2.786532e-02,30:4.641451e-02):4.243818e-02,33:1.703461e-02):6.425287e-01):6.922794e-01):2.184160e-01):1.944131e-01,((((58:1.087827e-02,64:7.273563e-04):2.131212e-02,(57:3.362027e-02,56:2.335363e-02):1.575253e-02):4.941083e-01,((65:1.798213e-01,59:1.017329e-01):8.477367e-02,(63:8.115918e-02,66:2.632668e-02):9.208240e-02):2.457357e-01):2.728380e-01,62:6.493805e-01):8.127521e-01):8.281480e-01,((39:4.213770e-02,2:1.613684e-02):3.409615e-01,40:4.077612e-01):2.888350e-01):4.476291e-01):2.539067e-01):2.110265e-01,22:3.740004e-02,1:8.182447e-02);
   tree gen.9887500 = [&U] ((23:6.259882e-02,(7:8.151190e-01,(((2:3.302500e-02,39:4.107702e-03):2.807225e-01,40:2.368691e-01):3.701645e-01,(((((((31:1.182881e-01,(29:9.090269e-02,(33:2.182137e-02,30:1.106044e-01):5.759509e-02):4.381583e-02):3.028252e-02,27:1.653342e-01):3.391264e-02,(32:6.544047e-04,28:9.444289e-03):4.527785e-03):1.088292e+00,((68:1.640690e-01,(70:3.649782e-01,67:3.605136e-01):2.244752e-01):3.615484e-02,69:4.012524e-01):1.301441e+00):7.264521e-01,((55:9.839368e-01,(4:2.096883e-03,5:1.056602e-01):9.243307e-01):2.132077e-01,3:7.895930e-01):2.616012e-01):2.712584e-01,((((50:1.842889e-01,(52:1.612270e-01,51:4.173220e-01):1.923234e-01):1.602340e+00,34:7.990025e-01):3.552969e-01,((((48:2.683574e-01,45:1.670588e-01):2.856111e-01,((46:9.001017e-02,47:3.013116e-01):4.528321e-01,53:7.296959e-01):1.446564e-01):4.373661e-01,49:5.779074e-01):1.342344e+00,((((((43:6.294139e-01,54:5.623796e-01):3.365977e-01,44:7.221826e-01):1.001403e+00,10:8.582454e-01):2.246315e-01,(19:9.769554e-01,17:6.991820e-01):2.213242e-01):7.001966e-01,(18:9.312673e-01,(((13:2.223621e-01,21:9.311749e-02):8.804266e-02,9:1.853795e-01):6.489691e-01,(16:9.461409e-01,(61:4.074631e-01,60:4.606777e-01):1.099832e+00):5.029483e-01):8.535937e-01):1.454897e-01):1.962891e-01,(((((14:2.584252e-01,15:1.034152e-01):2.368161e-01,20:2.186376e-01):2.013608e-01,24:9.835352e-01):7.098644e-01,11:8.775699e-01):2.449138e-01,(26:7.432816e-01,12:7.809671e-01):4.151961e-01):1.562660e-01):1.727292e-01):1.230270e-01):4.105080e-02,((8:6.964092e-01,6:5.995748e-01):1.120842e+00,((38:2.758974e-01,(41:2.637142e-01,(35:2.067112e-01,42:2.572527e-01):1.230374e-01):1.795961e-01):9.916636e-01,((36:4.821212e-01,37:5.745396e-01):1.842508e-01,25:5.985753e-01):2.955637e-01):1.572527e-01):1.835203e-01):2.429127e-01):2.352614e-01,((((66:1.758025e-02,63:1.236730e-01):7.783117e-02,(59:1.119097e-01,65:2.351544e-01):2.617519e-02):3.263870e-01,((58:1.254554e-02,64:8.856608e-03):4.088067e-02,(56:2.042208e-02,57:3.435091e-02):2.310275e-02):3.596959e-01):2.989566e-01,62:4.911761e-01):6.663257e-01):6.416506e-01):2.087168e-01):2.146799e-01):1.041963e-01,22:6.844439e-02,1:7.090871e-02);
   tree gen.9888000 = [&U] ((23:4.228118e-02,(7:5.769526e-01,(((((((((18:9.009270e-01,((17:6.897001e-01,19:4.469549e-01):3.910412e-01,(((43:6.825841e-01,54:5.994527e-01):1.700617e-01,44:5.406835e-01):7.322091e-01,10:1.101514e+00):3.554998e-01):2.219288e-01):1.144886e-01,((16:7.848055e-01,(60:4.629210e-01,61:4.030171e-01):6.010428e-01):4.505954e-01,((21:8.951257e-02,9:2.484777e-01):1.282074e-01,13:1.829981e-01):2.499394e-01):5.581330e-01):4.174035e-02,(12:8.213470e-01,26:6.694533e-01):3.579312e-01):6.605670e-02,(11:1.074222e+00,(24:5.968291e-01,((14:2.123026e-01,15:5.878331e-02):6.568313e-02,20:3.907285e-01):2.407006e-01):5.374485e-01):1.573971e-01):2.977063e-01,((50:2.642113e-01,(51:3.189612e-01,52:3.113399e-01):2.296308e-02):1.241980e+00,34:9.006857e-01):5.456211e-01):5.607543e-02,((49:1.234873e+00,((45:1.627251e-01,48:3.098359e-01):2.810239e-01,(53:8.075220e-01,(47:2.260027e-01,46:1.000684e-01):4.596750e-01):2.342668e-01):2.770991e-01):1.045721e+00,((((36:3.840227e-01,37:6.199740e-01):9.533306e-02,25:8.605890e-01):2.258515e-01,(38:1.495846e-01,((42:3.504845e-01,35:2.673155e-01):1.080776e-01,41:2.171994e-01):2.507054e-01):6.098138e-01):4.078508e-01,(8:7.539681e-01,6:2.842139e-01):9.527954e-01):1.157381e-01):9.646877e-02):2.654302e-01,((3:5.846254e-01,(55:1.097941e+00,(5:6.002073e-02,4:2.828121e-02):6.387080e-01):2.086444e-01):2.665826e-01,(((70:3.160651e-01,67:1.586995e-01):5.794580e-02,(68:1.570919e-01,69:2.985673e-01):1.419739e-01):1.012234e+00,((((((28:1.239734e-02,32:1.778705e-03):5.994804e-02,27:1.767366e-01):6.175741e-02,31:9.207183e-02):1.367224e-02,29:1.388952e-02):5.261805e-02,30:4.598299e-02):4.204363e-02,33:8.571530e-03):3.897856e-01):1.117889e+00):1.816244e-01):1.414338e-01,((((58:6.988543e-03,64:8.946413e-03):2.111398e-02,(57:2.306776e-02,56:2.230014e-02):1.942804e-02):4.895146e-01,((65:1.781495e-01,59:3.009819e-02):3.942310e-02,(63:8.040464e-02,66:2.608192e-02):9.122631e-02):3.395558e-01):3.232206e-01,62:6.433432e-01):9.287792e-01):8.204487e-01,((39:4.174595e-02,2:1.598682e-02):2.726485e-01,40:2.798535e-01):2.948117e-01):4.434675e-01):2.515462e-01):1.864652e-01,22:9.228343e-02,1:6.370101e-02);
   tree gen.9888500 = [&U] ((23:7.246979e-02,(7:4.933910e-01,(((2:3.369927e-02,39:1.682288e-02):3.860335e-01,40:1.825292e-01):4.580904e-01,(((((30:4.148545e-02,(33:2.798415e-02,(29:5.723205e-02,(31:6.135565e-02,((28:1.733021e-02,32:5.438033e-04):6.695030e-02,27:1.476480e-01):5.280048e-02):3.336095e-02):4.240920e-02):1.960367e-02):6.156942e-01,((67:1.285332e-01,70:3.648045e-01):1.655576e-01,(68:2.350214e-01,69:2.621306e-01):8.397191e-02):9.205588e-01):6.519198e-01,(3:4.721454e-01,((4:8.153121e-03,5:1.011142e-01):4.632116e-01,55:1.269490e+00):3.523928e-01):1.727398e-01):2.502338e-01,((((((41:2.850852e-01,(35:2.289147e-01,42:2.363569e-01):1.406626e-01):1.942923e-01,38:1.706422e-01):9.515250e-01,(25:4.046461e-01,(36:2.990135e-01,37:7.758471e-01):1.828153e-01):3.039839e-01):5.010482e-01,(49:1.063679e+00,(((47:2.338427e-01,46:1.185871e-01):3.050150e-01,53:8.512715e-01):1.830398e-02,(48:2.965237e-01,45:2.338237e-01):5.665891e-01):1.301427e-01):9.698201e-01):1.028136e-01,(6:5.934572e-01,8:6.670037e-01):8.978227e-01):1.181182e-01,((34:9.634840e-01,(52:3.153537e-01,(51:2.890345e-01,50:2.857420e-01):8.515637e-03):9.753554e-01):6.683364e-01,((((((54:8.219896e-01,44:4.502464e-01):2.711690e-01,43:8.327556e-01):5.409357e-01,10:1.091154e+00):6.452359e-02,(17:5.727170e-01,19:7.383678e-01):3.330924e-01):2.232254e-01,(18:1.120530e+00,(((9:2.063327e-01,21:1.141363e-01):1.485688e-01,13:4.825567e-02):3.032022e-01,(16:8.827353e-01,(60:5.354406e-01,61:3.842513e-01):5.852906e-01):3.278744e-01):3.192666e-01):3.169936e-01):1.877706e-01,((26:6.887610e-01,12:8.966411e-01):2.493138e-01,(11:8.555197e-01,(24:7.456575e-01,(20:2.936914e-01,(15:1.176715e-01,14:1.293360e-01):3.020984e-02):2.066152e-01):5.201581e-01):4.931995e-02):2.672828e-01):1.838948e-01):1.580060e-01):1.243866e-01):1.572328e-01,(62:4.614600e-01,(((63:9.656611e-02,66:4.315124e-02):9.047226e-02,(59:2.316252e-02,65:2.018840e-01):3.640561e-02):3.854682e-01,((56:1.743315e-02,(58:4.219705e-03,64:1.140054e-02):4.438251e-02):2.351168e-02,57:2.662323e-02):3.563199e-01):3.204906e-01):6.719251e-01):7.703146e-01):1.709024e-01):2.829796e-01):1.248188e-01,22:5.259850e-02,1:7.554336e-02);
   tree gen.9889000 = [&U] ((23:7.700028e-02,(7:5.242356e-01,(((2:4.470564e-02,39:4.491132e-02):3.716449e-01,40:1.939402e-01):4.575113e-01,(((((30:1.819485e-02,(33:2.973359e-02,(29:6.080995e-02,(31:1.015943e-01,((28:1.745857e-03,32:5.173911e-03):8.901515e-02,27:1.392824e-01):2.950352e-02):2.368954e-02):4.506043e-02):1.683379e-02):6.541847e-01,((67:1.522899e-01,70:3.624285e-01):2.007477e-01,(69:2.768601e-01,68:2.510997e-01):4.947261e-02):7.614013e-01):9.018820e-01,(3:5.016618e-01,((4:3.474842e-03,5:9.798891e-02):5.409248e-01,55:1.348853e+00):3.744229e-01):1.835387e-01):2.658774e-01,((((((41:1.591440e-01,(35:2.432254e-01,42:2.905470e-01):1.494562e-01):2.937892e-01,38:9.559003e-02):1.011010e+00,(25:4.299428e-01,(36:3.177065e-01,37:8.243497e-01):1.942441e-01):3.229877e-01):5.323715e-01,(49:1.130176e+00,(((47:2.745530e-01,46:1.260007e-01):3.245863e-01,53:9.044892e-01):2.309138e-02,(48:3.150611e-01,45:2.484413e-01):6.020098e-01):5.505269e-01):1.030449e+00):9.665580e-02,(6:6.305575e-01,8:7.087018e-01):9.539506e-01):1.255024e-01,((34:1.023717e+00,((52:1.836441e-01,50:3.181463e-01):1.783628e-02,51:3.071036e-01):1.036330e+00):7.101178e-01,(((((54:8.461497e-01,(43:8.848157e-01,44:4.783938e-01):2.971447e-01):5.747526e-01,(17:6.085207e-01,19:7.845273e-01):3.539159e-01):4.273055e-02,10:1.159368e+00):4.092383e-01,((24:7.922727e-01,(20:3.120517e-01,(15:1.250279e-01,14:1.257007e-01):3.209843e-02):2.195318e-01):5.526760e-01,(11:9.090030e-01,(26:7.318193e-01,12:8.931536e-01):2.350193e-01):3.313169e-02):2.992379e-01):1.702317e-02,(18:1.190580e+00,(((9:2.192317e-01,21:1.212716e-01):2.126252e-01,13:5.972569e-02):7.113415e-01,(16:7.405386e-01,(60:5.689140e-01,61:4.082730e-01):6.218803e-01):5.694458e-01):3.937599e-01):6.131330e-02):2.531140e-01):1.303276e-01):2.187955e-01):9.062969e-02,(62:4.903084e-01,(((63:7.520440e-02,66:4.757184e-02):9.612819e-02,(59:2.461054e-02,65:2.145049e-01):3.868153e-02):4.095660e-01,((56:1.852299e-02,(58:1.341697e-02,64:8.945021e-03):5.392941e-02):1.103119e-02,57:2.828759e-02):3.785955e-01):3.167899e-01):7.139309e-01):8.306320e-01):1.815864e-01):1.762966e-01):1.600960e-01,22:5.588672e-02,1:8.026600e-02);
   tree gen.9889500 = [&U] ((23:8.125895e-02,(7:5.532296e-01,(((2:4.717819e-02,39:7.261832e-02):3.921995e-01,40:1.624847e-01):4.828150e-01,((((((30:1.920116e-02,(29:6.417318e-02,(31:7.638081e-02,((28:2.600429e-03,32:5.460066e-03):6.781946e-02,27:1.469858e-01):3.879618e-02):3.730536e-02):4.720517e-02):1.211236e-02,33:2.748905e-02):6.903658e-01,(((67:2.291636e-01,70:3.824735e-01):1.390787e-01,68:2.608928e-01):3.700708e-02,69:3.911680e-01):7.904421e-01):9.517626e-01,(3:5.294073e-01,((4:1.155192e-02,5:1.034084e-01):7.978792e-01,55:1.423455e+00):1.081869e-01):4.389543e-01):3.124181e-01,(((49:1.200475e+00,(((47:3.332107e-01,46:1.329694e-01):3.808977e-01,53:7.386392e-01):1.776775e-01,(48:3.324863e-01,45:2.621819e-01):7.048683e-01):2.700743e-01):5.719860e-01,((6:6.654319e-01,8:7.478982e-01):1.021515e+00,(((41:1.679458e-01,(35:1.848647e-01,42:3.066163e-01):1.577222e-01):3.100378e-01,38:1.008769e-01):1.066926e+00,(25:4.537218e-01,(36:3.352780e-01,37:8.160662e-01):1.489385e-01):1.630854e-01):4.828956e-01):3.284130e-02):2.938747e-01,((34:7.505590e-01,(50:3.357421e-01,(52:1.855059e-01,51:3.240887e-01):1.004708e-02):1.093647e+00):7.493925e-01,(((((54:8.929479e-01,(43:1.029323e+00,44:3.789786e-01):2.907178e-01):7.060449e-01,(17:6.421763e-01,19:8.279174e-01):3.734900e-01):3.232987e-01,10:1.223490e+00):4.612918e-01,(((24:8.360911e-01,(20:4.674665e-01,(15:1.319428e-01,14:1.717785e-01):1.198869e-01):2.316735e-01):5.832430e-01,11:9.592775e-01):1.597100e-01,(26:8.860813e-01,12:9.425515e-01):1.806856e-01):3.554527e-01):3.746258e-02,(18:1.256428e+00,(((9:2.313568e-01,21:1.279788e-01):2.243849e-01,13:1.619726e-01):7.362881e-01,(16:7.814958e-01,(60:5.013481e-01,61:2.525811e-01):6.562748e-01):4.555840e-01):3.827984e-01):1.729442e-01):2.671130e-01):1.375356e-01):2.308965e-01):5.035865e-01,(62:5.174260e-01,(((63:1.057168e-01,66:8.628129e-02):1.506297e-01,(59:2.597168e-02,65:2.263685e-01):2.090303e-02):3.530856e-01,((58:1.406457e-02,64:9.439746e-03):7.026409e-03,(56:8.223430e-03,57:3.705414e-02):1.555810e-02):3.926828e-01):3.343107e-01):7.534165e-01):7.604442e-01):1.916295e-01):1.860470e-01):1.381267e-01,22:5.897766e-02,1:8.470529e-02);
   tree gen.9890000 = [&U] ((23:1.189339e-01,(7:8.178554e-01,(((2:2.981348e-02,39:6.754276e-03):3.149149e-01,40:1.651816e-01):1.758911e-01,(((((((32:5.664360e-03,28:4.784678e-04):8.451341e-02,((29:5.650399e-02,(33:5.055733e-02,30:8.209551e-02):3.361287e-02):3.313679e-02,31:1.147789e-01):3.421717e-02):1.050537e-02,27:1.814954e-01):8.177557e-01,((69:3.120557e-01,68:3.657573e-01):1.186342e-01,(70:2.458880e-01,67:1.547891e-01):1.925337e-01):7.425044e-01):8.889148e-01,((55:8.914182e-01,(4:1.806997e-02,5:7.764997e-02):7.300196e-01):6.020235e-01,3:6.669561e-01):2.625467e-01):1.549204e-01,(((((((48:1.278886e-01,45:3.347763e-01):3.308610e-01,((46:2.706025e-01,47:2.277294e-01):3.235870e-01,53:9.476510e-01):4.492823e-01):2.683179e-01,49:1.066913e+00):9.256439e-01,(34:1.087948e+00,(52:3.042003e-01,(50:1.603413e-01,51:3.049714e-01):1.057328e-01):1.422276e+00):3.805388e-01):1.739238e-01,(((((19:4.610105e-01,17:7.017152e-01):3.676010e-01,10:1.045228e+00):5.791493e-02,(43:8.928109e-01,(54:9.731175e-01,44:5.536335e-01):9.209312e-02):9.690895e-01):3.641070e-01,(((((14:2.592928e-01,15:1.002828e-01):1.401385e-01,20:3.494207e-01):1.545101e-01,24:6.752486e-01):4.453044e-01,(26:8.195128e-01,12:7.690032e-01):2.214346e-01):5.793308e-02,11:8.329505e-01):2.653221e-01):1.074377e-01,(18:9.343936e-01,(((9:2.338377e-01,21:8.877006e-02):2.904715e-02,13:1.559906e-01):5.087373e-01,(16:8.876465e-01,(61:5.313214e-01,60:3.851735e-01):6.766222e-01):2.812302e-01):4.073549e-01):2.078072e-01):9.624081e-02):2.753268e-01,(8:7.786545e-01,6:5.292231e-01):1.106751e+00):6.592537e-02,((38:8.075833e-02,(41:1.590465e-01,(35:2.074051e-01,42:3.458782e-01):1.614630e-01):1.876124e-01):1.018979e+00,((36:3.834419e-01,37:6.157201e-01):3.020987e-01,25:5.972029e-01):2.109748e-01):3.823574e-01):2.531191e-01):2.661986e-01,((((66:2.013552e-02,63:7.534631e-02):9.561918e-02,(59:4.510518e-02,65:2.359438e-01):1.098243e-01):3.274827e-01,((58:7.517629e-03,64:3.083040e-03):2.724759e-02,(56:2.847279e-02,57:3.371355e-02):1.709914e-02):4.913903e-01):2.714140e-01,62:6.283820e-01):4.367373e-01):8.210870e-01):3.609153e-01):2.185214e-01):1.442136e-01,22:6.080589e-02,1:6.806935e-02);
   tree gen.9890500 = [&U] ((23:2.138254e-01,(7:6.131732e-01,(((2:2.637529e-02,39:2.801950e-02):4.595154e-01,40:2.155496e-01):3.176290e-01,(((((56:1.790599e-02,57:3.985501e-02):2.287678e-02,(58:4.231797e-04,64:1.356539e-02):6.322021e-04):3.148640e-01,((59:6.131472e-02,65:1.824471e-01):5.583246e-02,(66:5.572049e-02,63:9.494425e-02):1.357921e-01):3.867993e-01):4.065082e-01,62:5.453172e-01):7.396263e-01,((((55:9.435377e-01,(4:1.061523e-01,5:4.202702e-02):3.931171e-01):5.802346e-01,3:6.105417e-01):3.452548e-01,((69:3.410248e-01,(68:1.918702e-01,(67:1.038686e-01,70:2.998056e-01):1.903502e-01):8.160250e-02):8.470789e-01,((33:4.239889e-02,30:8.379150e-02):3.736245e-02,(((32:7.561328e-03,28:2.974640e-04):1.118662e-01,(27:2.080922e-01,31:5.047643e-02):2.081715e-02):2.798266e-02,29:4.407104e-02):9.679658e-03):1.100648e+00):6.271250e-01):3.274785e-01,(((8:5.730544e-01,6:6.338915e-01):7.368100e-01,((38:9.554780e-02,((35:2.297975e-01,42:2.534487e-01):7.823963e-02,41:2.690242e-01):2.312869e-01):9.616709e-01,((36:2.409972e-01,37:5.898614e-01):3.854040e-01,25:6.348685e-01):1.934069e-01):5.835781e-01):1.681392e-01,(((49:1.150040e+00,((48:2.750798e-01,45:2.810914e-01):5.009347e-01,(53:9.433894e-01,(46:2.260239e-01,47:1.503430e-01):3.155597e-01):9.143856e-02):3.057729e-01):6.743457e-01,(((((((60:7.014579e-01,61:3.227323e-01):5.360051e-01,16:1.078569e+00):3.945553e-01,((9:2.653600e-01,21:6.984709e-02):1.498989e-01,13:1.248645e-01):7.959412e-01):4.142288e-01,18:1.068417e+00):1.799603e-01,(((17:4.367993e-01,19:1.217217e+00):6.053286e-01,(10:1.012504e+00,(43:9.998072e-01,(54:1.042609e+00,44:3.875397e-01):2.076679e-01):9.124166e-01):3.092521e-01):5.107835e-01,11:1.229260e+00):1.155735e-01):9.398751e-02,(26:9.713188e-01,12:9.340500e-01):2.117163e-01):3.806071e-02,(((15:8.007950e-02,14:1.299637e-01):9.043052e-02,20:3.488148e-01):8.161459e-02,24:9.038444e-01):8.866136e-01):6.880357e-02):7.585219e-02,((52:8.482164e-02,(51:2.039209e-01,50:2.968645e-01):7.802571e-02):1.137678e+00,34:1.108628e+00):2.578645e-01):1.666499e-01):1.054808e-01):4.276683e-01):6.491270e-01):4.297133e-01):2.604866e-01):1.087204e-01,22:6.910642e-02,1:8.546164e-02);
   tree gen.9891000 = [&U] ((23:1.135494e-01,(7:7.808282e-01,(((2:1.297957e-02,39:3.590690e-02):3.886516e-01,40:2.256346e-01):1.679279e-01,((((((38:7.710213e-02,(41:1.518459e-01,(35:2.134238e-01,42:3.302191e-01):1.541530e-01):2.403685e-01):7.322183e-01,((36:3.660821e-01,37:5.878443e-01):2.133841e-01,25:5.292486e-01):2.380391e-01):3.650467e-01,((((((44:5.285686e-01,(43:8.523903e-01,54:9.290612e-01):1.257052e-01):6.273676e-01,10:9.940479e-01):1.361360e-01,(19:6.920576e-01,17:6.699461e-01):3.538761e-01):3.595268e-01,(18:7.657839e-01,(((9:1.774504e-01,21:6.848656e-02):9.191642e-02,13:1.489283e-01):4.857050e-01,(16:1.007099e+00,(61:3.724773e-01,60:3.677353e-01):3.370419e-01):2.776872e-01):4.983805e-01):1.252666e-01):2.991160e-01,(((((14:2.475537e-01,15:5.846975e-02):9.000405e-02,20:2.779410e-01):2.463552e-01,24:6.199701e-01):7.053207e-01,11:5.704227e-01):2.865590e-01,(26:7.824107e-01,12:8.902639e-01):3.574639e-01):1.967144e-01):9.547165e-02,((((48:2.142419e-01,45:3.196199e-01):2.710323e-01,((46:2.583514e-01,47:1.931509e-01):3.432896e-01,53:8.111865e-01):2.319906e-01):3.256782e-01,49:1.018610e+00):8.837368e-01,(34:1.038692e+00,(50:2.465685e-01,(51:3.563553e-01,52:3.232374e-01):5.888933e-02):2.082638e+00):2.399100e-01):8.033183e-02):2.519271e-01):1.232469e-01,(8:7.159863e-01,6:5.052634e-01):1.032048e+00):2.085094e-01,(((((32:5.407915e-03,28:4.290902e-04):9.467112e-02,((29:6.622219e-02,(33:4.826843e-02,30:7.837876e-02):4.857430e-02):6.025769e-02,31:1.167303e-01):2.530654e-02):8.763491e-02,27:1.732785e-01):7.807331e-01,(69:3.038285e-01,(68:4.224047e-02,(70:2.385575e-01,67:1.853161e-01):2.813797e-01):7.163246e-02):8.299602e-01):8.253169e-01,((55:8.510606e-01,(4:2.463085e-02,5:4.506852e-02):6.969691e-01):5.076037e-01,3:6.367607e-01):2.506604e-01):2.983149e-01):1.260352e-01,((((66:2.632507e-02,63:1.107500e-01):9.261101e-02,(59:7.755276e-02,65:2.185888e-01):1.048521e-01):3.278945e-01,((58:3.298909e-03,64:1.255750e-02):2.073997e-02,(56:2.718373e-02,57:2.087475e-02):3.137732e-02):2.821920e-01):4.072338e-01,62:5.561296e-01):4.638825e-01):6.786019e-01):4.043256e-01):2.086282e-01):1.283880e-01,22:5.805300e-02,1:6.498762e-02);
   tree gen.9891500 = [&U] ((23:1.078323e-01,(7:7.415146e-01,(((2:2.580397e-02,39:3.409904e-02):3.639671e-01,40:2.142742e-01):5.766873e-01,((((((38:9.468247e-02,(41:1.442007e-01,(35:1.715404e-01,42:3.135931e-01):1.463916e-01):2.282663e-01):5.340973e-01,((36:3.476504e-01,37:5.582472e-01):2.026405e-01,25:5.026017e-01):2.260542e-01):5.003543e-01,(8:6.799374e-01,6:4.798241e-01):8.401648e-01):1.170416e-01,((((48:1.832573e-01,45:3.035275e-01):2.449453e-01,((46:1.784421e-01,47:1.834260e-01):4.533014e-01,53:7.356619e-01):2.087191e-01):3.189699e-01,49:9.673243e-01):8.849211e-01,((((((44:5.019559e-01,(43:6.255019e-01,54:8.822842e-01):2.585155e-01):5.957806e-01,10:1.153859e+00):3.484975e-01,(19:6.572135e-01,17:6.362153e-01):3.360590e-01):3.414251e-01,(18:7.272277e-01,(((9:1.685160e-01,21:6.503836e-02):8.728856e-02,13:1.414300e-01):4.612504e-01,(16:9.563933e-01,(61:3.537235e-01,60:3.492204e-01):4.297674e-01):4.774201e-01):4.674702e-01):1.753902e-01):2.840559e-01,(((((14:2.350897e-01,15:5.552588e-02):8.547248e-02,20:3.330302e-01):2.389835e-01,24:7.400333e-01):6.782088e-01,11:5.417027e-01):7.290830e-02,(26:7.430174e-01,12:8.454404e-01):3.394661e-01):1.642903e-01):1.645476e-01,(34:9.863958e-01,((50:2.341541e-01,51:3.384133e-01):4.043663e-02,52:3.000327e-01):1.433037e+00):2.278309e-01):1.044865e-02):2.324215e-01):1.800654e-01,((((31:1.108531e-01,((29:6.288800e-02,(33:4.583818e-02,30:5.372838e-02):4.612865e-02):4.183890e-02,(32:1.640535e-03,28:3.003727e-04):8.990456e-02):2.906572e-02):8.322261e-02,27:1.645541e-01):7.414243e-01,((69:2.995559e-01,68:3.991943e-02):3.845924e-02,(70:2.265465e-01,67:1.936005e-01):2.802100e-01):8.085635e-01):7.837633e-01,((55:8.082109e-01,(4:4.334812e-02,5:4.473571e-02):6.618777e-01):4.820465e-01,3:6.047007e-01):2.380400e-01):2.832952e-01):1.196895e-01,((((66:5.921404e-02,63:1.051739e-01):8.794817e-02,(59:7.364809e-02,65:2.075832e-01):9.758718e-02):4.492316e-01,((58:3.924914e-03,64:1.111322e-02):2.026268e-02,(56:2.581507e-02,57:4.812532e-02):2.979751e-02):2.679840e-01):3.867301e-01,62:5.281292e-01):4.405267e-01):6.444353e-01):3.002218e-01):2.755719e-01):1.250982e-01,22:8.972562e-02,1:5.077272e-02);
   tree gen.9892000 = [&U] (22:7.230499e-02,(((((((((8:7.201197e-01,6:6.429428e-01):9.683718e-01,((((48:2.977514e-01,45:2.062384e-01):4.910829e-01,((47:4.183554e-01,46:8.177314e-02):3.922457e-01,53:1.304688e+00):6.990428e-02):4.489794e-01,49:8.585106e-01):6.536129e-01,(((41:2.535811e-01,(42:2.895691e-01,35:2.789599e-01):9.858567e-02):2.015678e-01,38:1.618684e-01):7.214193e-01,(25:4.406746e-01,(36:5.168652e-01,37:5.764341e-01):2.114397e-01):4.491859e-01):4.633158e-01):2.036061e-01):2.885899e-01,(((((18:1.067557e+00,((16:6.908947e-01,(61:4.526812e-01,60:6.018508e-01):7.169958e-01):5.758100e-01,((21:1.035516e-01,9:2.121942e-01):2.369102e-01,13:1.369438e-01):6.980219e-01):1.349088e-01):2.936938e-01,(12:1.122092e+00,26:6.848980e-01):2.687440e-01):3.152995e-02,(((44:7.694343e-01,54:7.869267e-01):1.094417e-01,43:4.770335e-01):9.747027e-01,(10:1.093023e+00,(19:7.720748e-01,17:7.390407e-01):2.669268e-01):2.234305e-01):2.149470e-01):2.731655e-01,((20:1.814873e-01,((15:1.676296e-01,14:2.034197e-01):1.061678e-01,24:6.788589e-01):7.801700e-02):8.221618e-01,11:9.413974e-01):1.356828e-01):3.069799e-01,((50:2.229841e-01,(51:2.684183e-01,52:1.677843e-01):3.151740e-02):1.576295e+00,34:1.026670e+00):2.688678e-01):3.892328e-02):1.126451e-01,((((58:1.112702e-02,64:9.142136e-03):2.355591e-02,(57:3.838391e-02,56:1.837678e-02):1.490872e-02):4.068683e-01,((63:6.822853e-02,66:2.925487e-02):1.660148e-01,(65:2.298187e-01,59:8.327655e-02):8.812790e-03):3.457440e-01):4.489493e-01,62:5.150976e-01):7.993184e-01):2.987657e-01,((55:1.235616e+00,(4:2.258694e-02,5:3.875315e-02):4.095789e-01):4.757866e-01,3:7.154368e-01):6.425869e-01):4.543695e-02,(((67:1.622430e-01,70:2.566963e-01):1.941875e-01,(68:1.414997e-01,69:4.359540e-01):1.563006e-02):6.788092e-01,((30:6.731436e-02,(((27:2.077516e-01,(32:1.655385e-02,28:3.684713e-03):4.546813e-02):2.813229e-02,31:1.335905e-01):1.967172e-02,29:6.902081e-02):3.357418e-02):4.899323e-02,33:6.964009e-02):8.083405e-01):8.684977e-01):9.262324e-01,(40:1.876680e-01,(39:7.333984e-02,2:2.080570e-02):3.986611e-01):4.443802e-01):3.158285e-01,7:5.493866e-01):2.145699e-01,23:6.289678e-02):5.755592e-02,1:7.792656e-02);
   tree gen.9892500 = [&U] ((23:5.257261e-02,(7:5.955523e-01,(((2:2.380662e-02,39:3.050962e-02):4.317656e-01,40:2.636712e-01):3.546134e-01,(((((38:2.844612e-02,((35:2.032809e-01,42:3.497302e-01):8.856978e-02,41:2.773559e-01):2.379029e-01):6.929575e-01,((36:5.077962e-01,37:5.267788e-01):2.081905e-01,25:3.369509e-01):4.322522e-01):5.202028e-01,(8:5.592020e-01,6:5.956113e-01):1.330759e+00):2.602591e-02,(((49:1.080590e+00,((48:3.025080e-01,45:2.641166e-01):3.894151e-01,(53:8.864189e-01,(46:2.123745e-01,47:1.701785e-01):2.965033e-01):3.342201e-01):2.099336e-01):6.990222e-01,(((51:2.116606e-01,52:2.533146e-01):5.015903e-02,50:2.840644e-01):1.097985e+00,34:1.077143e+00):3.250944e-01):2.204185e-02,(((((43:9.376996e-01,54:8.197840e-01):1.979025e-02,44:6.627557e-01):9.111096e-01,((17:7.503308e-01,19:6.946633e-01):6.189049e-01,10:7.430443e-01):1.937860e-01):4.822354e-01,(((((60:2.904341e-01,61:5.187338e-01):6.227055e-01,16:6.541122e-01):4.966221e-01,((9:2.396799e-01,21:1.365331e-01):1.040385e-01,13:1.779472e-01):6.265672e-01):2.757374e-01,18:1.003896e+00):1.221557e-01,11:1.038904e+00):1.112055e-01):1.857025e-01,((26:9.126617e-01,12:8.776435e-01):1.989309e-01,(((15:1.164916e-01,14:1.221153e-01):1.684321e-01,20:2.846966e-01):1.971558e-01,24:7.996200e-01):4.518252e-01):2.752720e-01):1.082054e-01):1.562505e-01):1.942687e-01,((((55:1.103153e+00,(4:9.114656e-02,5:1.614144e-02):3.693771e-01):4.537740e-01,3:7.649260e-01):1.622757e-01,(((68:3.470670e-01,69:3.204306e-01):1.300585e-01,(67:3.036615e-01,70:3.673351e-01):8.584122e-02):9.463667e-01,((30:8.677754e-02,(29:4.140962e-02,33:4.341837e-02):1.634968e-02):2.470456e-02,((27:2.326009e-01,31:4.730156e-02):1.432067e-03,(32:2.776063e-02,28:2.165093e-03):1.014707e-01):7.643079e-02):9.699047e-01):1.307906e+00):3.171392e-01,((((64:1.041726e-02,58:1.242722e-02):1.437815e-02,(56:3.421088e-02,57:3.744819e-02):2.219156e-02):2.324898e-01,((59:5.461704e-02,65:1.759813e-01):2.245636e-02,(66:5.235557e-02,63:6.367263e-02):1.468915e-01):4.273585e-01):3.157632e-01,62:8.473217e-01):6.949609e-01):1.061330e-01):6.099267e-01):3.738890e-01):2.051853e-01):1.550634e-01,22:8.983702e-02,1:8.030068e-02);
   tree gen.9893000 = [&U] ((23:1.112777e-01,(7:8.104589e-01,(((2:9.899325e-02,39:1.380269e-02):3.577943e-01,40:3.154810e-01):7.179898e-01,((((((38:6.714638e-02,(41:2.489244e-01,(35:3.042011e-01,42:3.493058e-01):6.049632e-02):3.960274e-01):8.262384e-01,((37:6.218217e-01,36:3.991930e-01):1.675832e-01,25:7.384286e-01):4.146562e-01):3.691738e-01,(8:7.412279e-01,6:5.344676e-01):1.070599e+00):3.523916e-01,((34:9.484921e-01,((51:4.726817e-01,50:3.066702e-01):4.814036e-02,52:1.126499e-01):1.588611e+00):3.833260e-01,((((48:2.128174e-01,45:2.872324e-01):4.082797e-01,((46:1.352121e-01,47:3.480843e-01):3.945285e-01,53:7.342068e-01):1.907873e-01):3.752333e-01,49:1.077485e+00):8.473738e-01,((((10:1.285263e+00,(19:7.855978e-01,17:7.086690e-01):3.619037e-01):3.518805e-02,(54:4.853110e-01,(44:5.394120e-01,43:7.861216e-01):2.574057e-01):7.770986e-01):6.355717e-01,(18:1.045493e+00,(((9:2.260161e-01,21:1.121491e-01):3.672679e-02,13:2.496709e-01):7.503242e-01,(16:8.727510e-01,(61:3.940064e-01,60:3.752147e-01):5.023678e-01):7.370176e-01):1.554744e-01):1.640765e-01):1.222402e-01,(((((14:2.251665e-01,15:6.945392e-02):1.171911e-01,20:3.968917e-01):7.410143e-02,24:8.469035e-01):7.554448e-01,(26:8.067257e-01,12:9.417212e-01):3.781253e-01):1.432830e-01,11:1.159355e+00):2.183849e-01):3.142205e-01):6.755988e-02):1.115808e-01):2.005717e-01,((((((29:2.811208e-02,(33:3.717816e-02,30:5.984709e-02):2.019075e-02):4.544562e-02,31:1.234773e-01):1.343316e-02,(32:1.046932e-02,28:6.356791e-05):9.779750e-02):6.245562e-02,27:1.799174e-01):6.785711e-01,((70:4.978921e-01,67:1.948492e-01):1.740510e-01,(69:4.573034e-01,68:6.457108e-02):1.710856e-02):1.246834e+00):8.691376e-01,((55:9.850180e-01,(4:4.729961e-02,5:4.727716e-02):7.670589e-01):6.421883e-01,3:5.061080e-01):3.078162e-01):7.055033e-03):1.758683e-01,((((66:2.328859e-02,63:1.171514e-01):8.934160e-02,(59:8.085047e-02,65:2.312232e-01):4.654731e-02):4.719932e-01,((58:2.375996e-02,64:1.237882e-02):2.000863e-02,(56:1.187119e-02,57:3.302743e-02):1.888009e-02):4.341957e-01):2.108572e-01,62:5.882738e-01):9.467517e-01):8.028587e-01):1.539044e-01):3.244313e-01):9.342286e-02,22:6.798746e-02,1:7.609113e-02);
   tree gen.9893500 = [&U] ((23:8.251541e-02,((((((3:5.330093e-01,(55:1.107018e+00,(5:6.036176e-02,4:2.987634e-02):4.266693e-01):8.117227e-01):3.287348e-01,(((29:1.069115e-01,(30:2.670504e-02,33:6.444072e-02):3.210933e-02):1.478670e-02,((31:1.416140e-01,27:3.117956e-01):5.689402e-03,(28:5.363601e-03,32:3.602393e-04):8.955390e-02):6.692449e-02):9.577947e-01,((68:2.408328e-01,(67:8.943699e-02,70:3.205291e-01):1.517553e-01):1.164890e-01,69:3.512413e-01):5.781776e-01):4.982371e-01):2.471395e-01,((((49:9.357079e-01,((45:2.840512e-01,48:3.479499e-01):4.079214e-01,(53:7.039529e-01,(47:2.748235e-01,46:9.622016e-02):4.534619e-01):6.389653e-02):2.245440e-01):1.355285e+00,(((((19:9.026775e-01,17:7.941603e-01):3.248935e-01,10:1.225113e+00):2.185464e-01,(44:8.621653e-01,(54:6.216277e-01,43:5.075380e-01):2.651144e-01):6.528790e-01):2.841438e-01,(18:1.154321e+00,((12:1.031940e+00,26:7.281749e-01):3.393739e-01,((13:2.114619e-01,(21:6.690438e-02,9:2.862960e-01):1.583746e-01):3.565204e-01,(16:5.511222e-01,(61:5.210246e-01,60:5.338893e-01):5.506638e-01):3.751449e-01):5.527892e-01):1.166398e-01):1.190821e-01):6.136178e-02,(((14:2.518305e-01,15:1.336950e-01):1.064063e-01,(24:8.962782e-01,20:2.239529e-01):3.151595e-02):1.043676e+00,11:7.463519e-01):1.389906e-01):8.367011e-02):2.772970e-01,(34:9.620232e-01,(50:2.959465e-01,(52:2.808279e-01,51:3.344014e-01):4.874984e-03):1.445677e+00):4.492616e-01):2.464400e-01,((((36:5.517173e-01,37:6.714910e-01):2.011222e-02,25:7.479241e-01):4.358570e-01,(((42:3.290635e-01,35:2.821829e-01):1.159990e-01,41:2.290595e-01):5.027159e-01,38:1.077916e-01):6.445990e-01):3.788047e-01,(8:6.757833e-01,6:8.443980e-01):7.987391e-01):1.043981e-01):5.421321e-02):3.132273e-01,((((64:2.870938e-02,58:1.642261e-02):8.824475e-03,(56:1.381989e-02,57:2.863778e-02):1.829514e-02):3.640391e-01,((65:2.871099e-01,59:1.019756e-01):8.183133e-02,(63:1.063340e-01,66:6.659973e-02):5.834927e-02):3.623088e-01):5.306644e-01,62:4.978837e-01):5.768983e-01):1.017422e+00,(40:1.574942e-01,(2:4.719340e-02,39:4.109842e-03):3.940281e-01):4.508431e-01):4.092675e-01,7:5.348109e-01):3.504340e-01):1.422188e-01,22:8.247812e-02,1:5.953256e-02);
   tree gen.9894000 = [&U] ((23:1.370126e-01,((((((3:4.591783e-01,(55:9.536770e-01,(5:5.200062e-02,4:2.573796e-02):6.005242e-01):6.992851e-01):1.368176e-01,(((29:9.210245e-02,((31:1.219980e-01,27:2.634356e-01):1.402728e-03,(28:8.200018e-03,32:3.103399e-04):7.714915e-02):5.765429e-02):1.219451e-02,(30:2.842811e-02,33:5.551457e-02):1.196849e-02):8.251237e-01,((68:2.074733e-01,(67:1.416800e-01,70:2.761303e-01):8.686215e-02):1.003533e-01,69:5.159075e-01):7.148676e-01):5.790792e-01):1.188530e-01,((((49:8.060963e-01,((45:2.447052e-01,48:2.997528e-01):3.514173e-01,(53:9.099050e-01,(47:3.185775e-01,46:8.289201e-02):4.001655e-01):9.477039e-02):1.120387e-01):1.167555e+00,(((24:8.260172e-01,((14:2.298690e-01,15:1.239031e-01):8.984709e-02,20:2.224056e-01):3.858935e-02):8.991093e-01,11:6.429693e-01):1.197380e-01,(((19:7.776412e-01,17:6.841554e-01):3.354136e-01,(10:1.055414e+00,(44:8.452304e-01,(54:5.355216e-01,43:4.372353e-01):2.264614e-01):5.600447e-01):1.907162e-01):4.695014e-01,((((13:1.821708e-01,(21:5.763697e-02,9:2.466391e-01):1.364370e-01):3.071362e-01,(16:1.223139e+00,(61:4.488537e-01,60:5.844827e-01):5.133778e-01):3.173493e-01):4.578522e-01,18:1.130067e+00):9.361515e-02,(12:8.062729e-01,26:6.273102e-01):2.782622e-01):3.517879e-02):5.222702e-02):7.208036e-02):2.388866e-01,(34:8.287665e-01,((51:2.880811e-01,50:4.135498e-01):3.036841e-02,52:1.968174e-01):1.186556e+00):3.870312e-01):2.141986e-01,(((37:5.968379e-01,(36:4.752950e-01,25:4.972788e-01):8.820160e-02):3.754833e-01,(((42:2.691808e-01,35:2.430957e-01):1.457738e-01,41:1.973308e-01):4.330811e-01,38:9.286064e-02):5.553110e-01):3.263337e-01,(8:5.821757e-01,6:4.814065e-01):6.881000e-01):5.647122e-02):2.565296e-01):2.698399e-01,((((64:7.195733e-03,58:1.414779e-02):2.054432e-02,(56:1.190560e-02,57:2.762253e-02):2.446936e-02):3.136134e-01,((65:1.487826e-01,59:8.785019e-02):7.049628e-02,(63:3.072729e-02,66:5.737452e-02):1.047217e-01):3.121228e-01):4.571583e-01,62:6.213415e-01):4.969880e-01):7.662318e-01,(40:1.558533e-01,(2:4.065630e-02,39:1.902710e-02):3.394484e-01):3.383007e-01):2.957659e-01,7:4.607304e-01):2.858115e-01):1.459862e-01,22:7.037160e-02,1:1.241446e-01);
   tree gen.9894500 = [&U] ((23:8.680611e-02,(7:7.475961e-01,(((2:9.133828e-03,39:4.981375e-02):3.529516e-01,40:3.366325e-01):5.208077e-01,(((((((4:2.397707e-02,5:9.959874e-02):7.160848e-01,55:8.962779e-01):4.658900e-01,3:5.681529e-01):2.441851e-01,(((30:2.299083e-02,33:3.683920e-02):7.227249e-03,(((31:4.986587e-02,(28:2.073949e-03,32:2.771510e-04):5.203554e-02):5.605311e-03,27:2.183875e-01):3.595987e-02,29:3.171885e-02):3.296238e-02):1.372599e+00,((68:1.322101e-01,69:2.437263e-01):1.171527e-01,(67:1.698700e-01,70:5.303676e-01):2.376515e-01):2.912399e-01):6.847369e-01):3.496243e-01,(((((41:2.196286e-01,(35:2.565384e-01,42:2.444940e-01):6.362244e-02):1.142454e-01,38:2.001057e-01):8.988892e-01,(25:7.888175e-01,(36:5.014375e-01,37:5.704424e-01):3.398076e-01):1.708833e-01):3.254364e-01,(49:1.101320e+00,(((47:3.632855e-01,46:7.635691e-02):3.180651e-01,53:1.061817e+00):2.866798e-01,(48:2.940372e-01,45:1.572500e-01):4.429654e-01):5.153014e-01):8.312864e-01):2.329370e-01,(((11:1.133794e+00,((24:8.052887e-01,(20:3.448180e-01,(15:9.371918e-02,14:2.535762e-01):6.153589e-02):3.608430e-01):4.080129e-01,(26:1.009180e+00,12:9.078270e-01):3.344130e-01):5.499759e-02):2.536137e-01,(((((43:9.396413e-01,44:7.164580e-01):1.253041e-01,54:3.623470e-01):7.037886e-01,10:1.322818e+00):2.661229e-01,(17:8.127785e-01,19:6.257294e-01):6.281985e-01):4.040242e-01,((((9:2.652735e-01,21:1.230077e-01):4.711604e-02,13:2.151868e-01):1.714996e-01,(16:6.713094e-01,(60:5.648930e-01,61:4.295699e-01):5.290248e-01):6.088204e-01):5.397195e-01,18:1.014636e+00):2.708630e-01):1.885060e-01):6.109195e-01,(34:8.084542e-01,((50:3.702283e-01,51:3.832505e-01):2.872576e-02,52:2.025018e-01):1.778613e+00):3.689841e-01):9.480541e-02):1.855740e-02):1.692805e-01,(6:5.770833e-01,8:5.923097e-01):9.345404e-01):3.360322e-01,(62:6.051603e-01,(((63:1.032371e-01,66:5.180404e-02):1.536224e-01,(59:2.712635e-02,65:2.681274e-01):7.115006e-02):5.039500e-01,(57:1.332274e-02,((64:2.033314e-02,58:1.335272e-03):3.251557e-02,56:3.097095e-02):8.422628e-03):3.286078e-01):1.436107e-01):9.602902e-01):8.162750e-01):2.066190e-01):1.497425e-01):1.568715e-01,22:7.391494e-02,1:2.324266e-02);
   tree gen.9895000 = [&U] ((23:1.028948e-01,(7:5.093129e-01,(((2:2.036549e-02,39:2.594917e-02):4.179737e-01,40:2.000611e-01):3.840969e-01,(((((55:1.126073e+00,(4:6.802395e-02,5:4.593294e-02):7.063445e-01):3.632040e-01,(((29:4.631143e-02,(((32:3.327298e-03,28:6.857856e-05):5.449997e-02,31:1.250983e-01):6.403423e-03,27:1.714965e-01):4.923635e-02):1.206866e-02,(33:3.202701e-02,30:7.705391e-02):2.001357e-02):6.996919e-01,(68:1.347669e-01,((70:3.066874e-01,67:2.482912e-01):1.497079e-01,69:2.736936e-01):2.245856e-01):7.363537e-01):1.088508e+00):2.200700e-01,3:6.645963e-01):3.141746e-01,((((38:1.035690e-01,(41:2.521921e-01,(35:3.079089e-01,42:3.538913e-01):1.153735e-01):2.365507e-01):8.355208e-01,((37:5.837566e-01,36:5.351159e-01):2.576311e-01,25:6.663265e-01):4.147944e-01):6.198379e-01,(8:8.433647e-01,6:5.414837e-01):8.888795e-01):1.288744e-01,((((26:7.396935e-01,12:1.146612e+00):4.608264e-01,(18:8.629849e-01,(((21:1.085136e-01,9:2.388382e-01):3.350435e-02,13:2.404235e-01):6.673996e-01,(16:7.780678e-01,(61:4.184477e-01,60:5.383280e-01):5.098525e-01):5.371199e-01):5.736919e-01):1.173209e-01):2.236452e-01,((10:1.342068e+00,(((54:6.032137e-01,44:5.464930e-01):2.756994e-01,43:8.459940e-01):8.093520e-01,(19:9.041607e-01,17:7.297787e-01):2.653745e-01):1.495422e-02):5.075207e-01,((((14:2.743457e-01,15:7.603428e-02):1.136947e-01,20:3.655573e-01):1.852378e-01,24:6.879010e-01):1.106112e+00,11:1.174574e+00):1.429097e-02):7.473511e-02):9.824895e-02,((34:8.430939e-01,((51:3.760997e-01,50:2.983393e-01):5.052669e-02,52:2.757781e-01):1.135221e+00):3.947659e-01,(((48:2.813272e-01,45:2.910030e-01):7.255582e-01,((46:7.742132e-02,47:3.526538e-01):7.809175e-01,53:8.496761e-01):1.764223e-01):5.615343e-01,49:8.985953e-01):9.028936e-01):3.150905e-03):4.001854e-01):2.804221e-01):1.675042e-01,((((66:3.279112e-02,63:7.272072e-02):9.051442e-02,(59:7.275690e-02,65:1.960313e-01):7.254740e-02):4.156745e-01,((58:2.227499e-03,64:1.325862e-03):2.010380e-02,(56:1.226823e-02,57:3.760795e-02):2.688412e-02):3.847608e-01):3.636109e-01,62:5.898303e-01):7.354311e-01):9.644222e-01):2.565092e-01):2.251794e-01):8.246579e-02,22:6.528202e-02,1:1.314787e-01);
   tree gen.9895500 = [&U] ((23:3.310028e-02,(7:7.585895e-01,(((2:9.268141e-03,39:6.916229e-02):3.581417e-01,40:3.637133e-01):5.284662e-01,((((34:7.940902e-01,(52:2.669407e-01,(51:3.774927e-01,50:2.239913e-01):1.130579e-02):1.804768e+00):6.240068e-01,((((4:2.432965e-02,5:1.339345e-01):7.318171e-01,55:1.069900e+00):5.475955e-01,3:5.765076e-01):4.450649e-01,(((((((28:1.474391e-02,32:1.679556e-03):5.435587e-02,27:2.215989e-01):7.998430e-03,31:5.059915e-02):1.068081e-02,29:3.218528e-02):9.844641e-03,33:2.711014e-02):3.641313e-02,30:2.332891e-02):1.359536e+00,((68:1.778889e-01,69:2.965072e-01):6.940807e-02,(67:1.723679e-01,70:1.519478e-01):1.994298e-01):5.115614e-01):4.622243e-01):4.853230e-01):1.125015e-01,((((24:8.171304e-01,(20:3.498886e-01,(15:9.509732e-02,14:2.573051e-01):1.185639e-01):3.661492e-01):4.134667e-01,11:1.096926e+00):3.836262e-01,((26:1.024020e+00,12:9.211765e-01):3.286599e-01,(((((21:1.248165e-01,13:2.183512e-01):6.084746e-02,9:2.172166e-01):6.887664e-01,(16:7.487162e-01,(60:5.731997e-01,61:4.358867e-01):4.730138e-01):5.224606e-01):5.476561e-01,18:1.245606e+00):1.566963e-01,((((43:9.534587e-01,44:8.205881e-01):2.426248e-01,54:3.676753e-01):7.292633e-01,10:1.342270e+00):3.349150e-01,(17:8.247304e-01,19:7.681629e-01):7.005461e-01):3.415194e-01):2.305771e-01):1.865584e-01):1.413945e-01,(((((41:2.228583e-01,(35:2.603108e-01,42:2.480893e-01):6.455801e-02):1.424217e-01,38:2.212583e-01):6.476808e-01,(25:8.004171e-01,(36:5.088111e-01,37:5.788308e-01):3.262400e-01):2.875831e-01):3.302219e-01,(49:1.117514e+00,(((47:3.686276e-01,46:7.747974e-02):4.142810e-01,53:1.077431e+00):1.604247e-01,(48:2.983610e-01,45:2.073491e-01):4.494792e-01):2.938041e-01):1.088568e+00):2.038966e-01,(6:3.531325e-01,8:9.401754e-01):7.991627e-01):3.251800e-01):2.005849e-01):2.693105e-01,(62:6.140591e-01,(((63:1.047552e-01,66:5.256582e-02):1.126494e-01,(59:8.785408e-02,65:2.720702e-01):6.001665e-02):5.585398e-01,((56:3.246757e-02,57:2.117438e-02):3.453734e-02,(58:5.162863e-03,64:7.537539e-03):4.779417e-03):3.221266e-01):1.416305e-01):9.744113e-01):8.282783e-01):2.312053e-01):2.223685e-01):2.087518e-01,22:7.500186e-02,1:4.094547e-02);
   tree gen.9896000 = [&U] ((23:1.355740e-01,(7:5.399270e-01,(((2:3.179364e-02,39:9.395071e-03):4.657564e-01,40:2.774089e-01):4.012011e-01,(((((38:1.097944e-01,(41:2.673510e-01,(35:2.568788e-01,42:4.523129e-01):1.157536e-01):3.663949e-01):8.985594e-01,((37:6.188455e-01,36:2.960666e-01):2.731170e-01,25:7.063785e-01):2.834682e-01):6.758044e-01,(8:6.959043e-01,6:5.740316e-01):9.423088e-01):1.809942e-01,((((((54:6.394721e-01,(44:5.904998e-01,43:8.837910e-01):2.048938e-01):7.840719e-01,10:1.065289e+00):4.239557e-01,(19:9.160359e-01,17:3.625302e-01):3.250084e-01):5.528882e-01,((26:1.109419e+00,12:1.110029e+00):3.808275e-01,(11:9.307276e-01,(((14:1.843811e-01,15:1.176955e-01):1.304848e-01,20:3.407384e-01):3.955703e-01,24:7.292498e-01):6.525733e-01):2.143483e-01):1.899415e-01):5.968188e-02,(18:9.878964e-01,(((13:2.539147e-01,21:1.185158e-01):6.305658e-02,9:1.768644e-01):7.212890e-01,(16:8.118100e-01,(61:6.373349e-01,60:4.447858e-01):5.404990e-01):5.888362e-01):2.394370e-01):6.213567e-02):2.656903e-01,((((48:2.982374e-01,45:3.084948e-01):7.691705e-01,((46:1.623373e-01,47:4.037839e-01):3.515777e-01,53:9.007490e-01):1.870268e-01):2.760624e-01,49:9.526086e-01):1.077009e+00,(34:8.937711e-01,((50:2.760451e-01,51:4.151223e-01):1.139849e-02,52:2.458573e-01):1.383499e+00):2.064528e-01):1.584080e-01):2.271134e-01):1.775014e-01,((((55:9.048967e-01,(4:7.211278e-02,5:4.869391e-02):8.960453e-01):4.081424e-01,3:7.045443e-01):1.760572e-01,((29:1.907375e-02,(((27:1.772369e-01,31:1.205995e-01):1.335620e-02,(32:5.011835e-03,28:1.721561e-05):5.262145e-02):5.120019e-02,(33:5.005791e-02,30:8.168552e-02):1.244923e-02):6.237006e-03):7.417494e-01,(68:1.682967e-01,(69:3.014182e-01,(70:3.251220e-01,67:2.632157e-01):1.066641e-01):3.519149e-02):8.084741e-01):1.165781e+00):3.105872e-01,((((66:1.971789e-02,63:8.331119e-02):9.595512e-02,(59:9.590956e-02,65:2.078145e-01):9.859780e-02):4.406601e-01,((58:4.382369e-03,64:8.717477e-03):8.516137e-03,(56:4.251388e-03,57:1.587449e-02):2.795562e-02):4.078883e-01):3.854670e-01,62:6.252842e-01):7.551040e-01):7.767024e-03):9.779146e-01):3.953859e-01):1.639604e-01):1.028659e-01,22:5.809738e-02,1:9.216548e-02);
   tree gen.9896500 = [&U] ((23:1.306922e-01,(7:5.204853e-01,(((2:3.064882e-02,39:9.056774e-03):4.489854e-01,40:2.674199e-01):3.737805e-01,(((((38:1.986524e-01,(41:2.577243e-01,(35:2.476291e-01,42:2.841745e-01):8.072981e-02):3.532017e-01):8.662041e-01,((37:5.965621e-01,36:5.443280e-01):1.276207e-01,25:6.689949e-01):2.732611e-01):5.491102e-01,(((18:9.523243e-01,(((13:2.455455e-01,9:1.704959e-01):6.105380e-02,21:1.142483e-01):6.938652e-01,(16:1.131678e+00,(61:6.143858e-01,60:3.456927e-01):3.415977e-01):2.352482e-01):5.035729e-01):1.725937e-01,((((((14:1.777419e-01,15:1.134575e-01):1.257863e-01,20:3.284691e-01):2.531987e-01,24:6.764381e-01):8.999308e-01,(26:1.069472e+00,12:5.743032e-01):3.739397e-01):7.129465e-02,11:1.045524e+00):1.863713e-01,((((43:8.175433e-01,44:5.692371e-01):1.942410e-01,54:7.749231e-01):6.681711e-01,10:1.026930e+00):2.648308e-01,(19:8.830513e-01,17:5.941342e-01):2.305734e-01):3.857734e-01):5.948447e-02):2.582297e-01,((((48:1.081698e-01,45:2.973866e-01):5.210194e-01,((46:1.564918e-01,47:3.843034e-01):3.389181e-01,53:8.683148e-01):1.802923e-01):2.661220e-01,49:1.093455e+00):8.141092e-01,(34:8.615882e-01,((51:2.582321e-01,50:2.661053e-01):1.063605e-02,52:3.881762e-01):1.272143e+00):1.990189e-01):2.190090e-01):1.675749e-01):8.332593e-02,(8:6.246317e-01,6:5.533619e-01):9.028367e-01):2.764477e-01,((((55:8.723132e-01,(4:6.951614e-02,5:2.198124e-02):8.637805e-01):3.934460e-01,3:6.791751e-01):2.021904e-01,((29:9.369301e-02,(((27:2.360846e-01,(32:8.049661e-03,28:2.781454e-05):1.876621e-02):2.759725e-02,31:1.162569e-01):5.370183e-02,(33:4.825543e-02,30:7.874419e-02):1.200095e-02):9.747674e-04):9.746115e-01,(68:1.622367e-01,(69:2.905647e-01,(70:3.134150e-01,67:1.500584e-01):1.685917e-01):5.770464e-03):7.793626e-01):1.123804e+00):3.433565e-01,((((66:1.900789e-02,63:8.031132e-02):9.249997e-02,(59:9.245605e-02,65:2.003315e-01):9.504749e-02):4.247928e-01,((58:4.608028e-03,64:2.495645e-03):1.132601e-02,(56:4.098304e-03,57:1.530289e-02):4.209010e-02):1.866385e-01):3.733072e-01,62:5.166724e-01):1.043094e+00):5.348208e-02):9.427019e-01):2.504088e-01):3.047131e-01):1.035599e-01,22:4.106769e-02,1:9.603800e-02);
   tree gen.9897000 = [&U] ((23:1.178906e-01,(7:5.561084e-01,(((2:3.274648e-02,39:4.353978e-02):3.546370e-01,40:2.857227e-01):4.868399e-01,(((((38:4.207869e-02,(41:2.882955e-01,(35:3.361781e-01,42:3.117323e-01):9.543576e-02):3.773756e-01):9.524376e-01,((37:6.373920e-01,36:5.815829e-01):1.211046e-01,25:5.537581e-01):3.447236e-01):5.866924e-01,((((18:1.017503e+00,((13:2.623511e-01,(9:1.788661e-01,21:1.401429e-01):2.402124e-02):7.633266e-01,(16:8.999494e-01,(61:6.564356e-01,60:3.693526e-01):3.669507e-01):5.654357e-01):1.322096e-01):1.844064e-01,((((((14:2.102981e-01,15:1.212227e-01):1.343954e-01,20:5.058505e-01):1.909452e-01,24:7.227349e-01):9.615239e-01,(26:1.142668e+00,12:6.136096e-01):3.995329e-01):7.617420e-02,11:1.117082e+00):6.616896e-02,((19:9.434891e-01,17:6.347979e-01):2.463543e-01,(((44:5.002313e-01,43:8.430625e-01):3.888346e-01,54:6.273722e-01):9.768098e-01,10:1.097216e+00):2.700731e-01):5.130561e-01):2.391957e-01):1.388869e-01,(((48:1.155731e-01,45:3.177403e-01):5.566790e-01,((46:1.672024e-01,47:3.979431e-01):3.621144e-01,53:9.277440e-01):2.797303e-01):3.565261e-01,49:1.168294e+00):8.698284e-01):2.367587e-03,(34:9.205570e-01,((50:2.762117e-01,52:3.149858e-01):1.084052e-02,51:2.761717e-01):1.327933e+00):3.439140e-01):1.820283e-01):8.902893e-02,(8:6.673827e-01,6:5.912351e-01):1.002959e+00):3.019209e-01,((((55:8.526784e-01,(4:7.427397e-02,5:2.348568e-02):9.228994e-01):3.442542e-01,3:7.256592e-01):5.417885e-01,(((29:1.001056e-01,(33:5.173928e-02,30:3.526986e-02):1.296283e-02):1.994646e-03,((27:2.522428e-01,(32:3.301963e-03,28:2.971823e-05):2.005060e-02):2.948606e-02,31:8.461040e-02):5.737729e-02):1.041316e+00,((70:3.348658e-01,67:1.603287e-01):1.801305e-01,(69:3.886525e-01,68:1.733405e-01):3.689866e-02):8.327037e-01):1.112225e+00):7.403534e-02,((((66:2.030883e-02,63:5.088272e-02):9.883086e-02,(59:1.164342e-01,65:2.151337e-01):8.624290e-02):4.538665e-01,((58:5.009245e-03,(56:3.416038e-02,57:5.563442e-02):2.058151e-02):4.986641e-03,64:2.666452e-03):2.325107e-01):3.879756e-01,62:3.828454e-01):1.292107e+00):1.103221e-03):1.007222e+00):2.675473e-01):3.278491e-01):1.106477e-01,22:4.387844e-02,1:1.026110e-01);
   tree gen.9897500 = [&U] ((23:5.154670e-02,(7:5.534242e-01,((((((((49:1.307655e+00,((45:2.556957e-01,48:3.259020e-01):3.237345e-01,(53:1.089733e+00,(47:2.308576e-01,46:1.539323e-01):3.773795e-01):4.170060e-01):3.815587e-01):7.438827e-01,(((50:2.768099e-01,51:3.399331e-01):3.562297e-02,52:1.845348e-01):1.207683e+00,34:1.334739e+00):4.711741e-01):1.244543e-02,((25:7.338185e-01,(37:6.556165e-01,36:3.306783e-01):3.310707e-01):3.376341e-01,(38:1.061311e-01,((42:3.241767e-01,35:3.715451e-01):1.329782e-01,41:3.121326e-01):2.148881e-01):6.540963e-01):4.935085e-01):2.765306e-01,(((11:1.057946e+00,(12:1.225666e+00,((24:5.940956e-01,((14:1.600691e-01,15:1.448331e-01):1.037661e-01,20:3.169955e-01):3.355811e-01):6.483057e-01,26:9.045211e-01):2.156991e-01):1.262842e-01):1.162093e-01,((16:9.241902e-01,(60:4.504188e-01,61:5.448832e-01):4.746472e-01):4.914609e-01,((21:8.870995e-02,9:2.165982e-01):5.868032e-02,13:2.151264e-01):6.429480e-01):4.017149e-01):1.687169e-01,(18:1.061623e+00,(((17:6.481509e-01,19:7.141249e-01):3.078844e-01,((43:7.003033e-01,44:8.089018e-01):9.651782e-02,54:8.379221e-01):8.076952e-01):2.314535e-01,10:1.129390e+00):2.248053e-01):7.153246e-02):2.910893e-01):3.344919e-02,(8:8.968020e-01,6:4.918530e-01):9.222965e-01):1.982466e-01,(((55:8.601280e-01,(5:5.260491e-02,4:4.404308e-02):6.588333e-01):2.021126e-01,3:8.486875e-01):3.532526e-01,((69:5.743725e-01,(68:3.787468e-01,(67:3.914389e-01,70:1.039365e-01):3.362250e-01):3.016831e-02):4.040170e-01,(30:3.065032e-02,((29:6.425107e-02,33:4.952257e-02):1.476651e-02,((27:1.654290e-01,(28:3.546630e-04,32:4.767283e-03):5.164407e-02):2.741835e-02,31:1.407144e-01):2.442815e-02):7.031239e-03):1.115757e+00):8.417106e-01):1.938641e-01):2.692951e-01,((((58:9.381524e-03,(56:2.327108e-02,57:2.826744e-02):1.011345e-01):8.172005e-03,64:1.132112e-02):2.522757e-01,((63:9.198224e-02,66:1.700867e-02):1.112364e-01,(59:5.074223e-02,65:1.658822e-01):3.406668e-02):4.203556e-01):1.919745e-01,62:7.119460e-01):6.783253e-01):9.324887e-01,((39:5.667748e-03,2:5.868185e-02):2.824326e-01,40:3.034169e-01):3.059470e-01):3.021392e-01):2.685002e-01):8.512469e-02,22:6.022484e-02,1:6.969005e-02);
   tree gen.9898000 = [&U] ((23:7.330016e-02,(7:5.642055e-01,(((((((25:7.481140e-01,(37:6.683885e-01,36:3.371202e-01):3.375202e-01):3.442116e-01,(38:1.081987e-01,((42:3.304919e-01,35:3.787831e-01):1.355687e-01,41:1.552626e-01):4.691393e-01):5.722860e-01):5.031225e-01,(((49:1.333130e+00,((45:2.434931e-01,48:2.648841e-01):5.546942e-01,(53:7.791441e-01,(47:2.353550e-01,46:1.569311e-01):3.877543e-01):2.915014e-01):1.920546e-01):9.722470e-01,((11:1.078556e+00,(((24:6.056692e-01,((14:1.449068e-01,15:1.476546e-01):1.067002e-01,20:3.231709e-01):2.733149e-01):6.609353e-01,(26:9.221420e-01,12:1.249543e+00):2.199011e-01):2.669862e-01,((16:8.203235e-01,(60:4.591934e-01,61:5.554981e-01):4.838938e-01):6.299791e-01,((21:9.043811e-02,9:2.208177e-01):3.331060e-02,13:2.193173e-01):6.554732e-01):4.095407e-01):5.361699e-02):2.265476e-01,(((17:6.607775e-01,19:7.280368e-01):1.992406e-01,(10:1.151392e+00,(44:8.246600e-01,(54:8.542456e-01,43:7.139459e-01):9.648978e-02):8.135653e-01):1.981057e-01):2.291847e-01,18:1.377153e+00):7.292598e-02):1.683189e-01):3.387092e-02,(((50:2.853056e-01,51:3.465553e-01):1.995455e-01,52:8.147723e-02):1.231209e+00,34:1.360741e+00):4.803531e-01):2.709271e-01):3.611960e-02,(8:9.142726e-01,6:5.014348e-01):9.402638e-01):2.021086e-01,(((55:8.768841e-01,(5:5.362971e-02,4:4.490108e-02):6.716680e-01):3.749527e-01,3:8.652207e-01):1.268398e-01,(((69:5.855618e-01,68:3.739736e-01):1.029563e-02,(67:3.990645e-01,70:1.665861e-01):2.545092e-01):4.242232e-01,((30:3.124742e-02,((27:2.169569e-01,(28:2.076340e-03,32:4.860155e-03):1.336877e-01):4.218430e-03,31:1.422646e-01):2.524338e-02):1.027170e-02,(29:6.550274e-02,33:7.099305e-02):1.505417e-02):6.733829e-01):1.002530e+00):2.148035e-01):2.245078e-01,((((56:5.949501e-02,57:2.881811e-02):6.222037e-02,(58:9.564285e-03,64:4.707165e-03):8.284084e-03):2.571903e-01,((63:9.377414e-02,66:3.466363e-02):1.414276e-01,(59:1.102091e-01,65:1.739550e-01):4.926301e-02):4.125873e-01):1.957144e-01,62:7.258154e-01):6.915398e-01):9.506545e-01,((39:5.778161e-03,2:4.079846e-02):4.714207e-01,40:3.093277e-01):3.119071e-01):3.228501e-01):2.998151e-01):9.380019e-02,22:6.139808e-02,1:2.932738e-02);
   tree gen.9898500 = [&U] ((23:2.147944e-02,((((((3:7.998845e-01,(55:8.166287e-01,(5:2.715400e-02,4:9.254791e-02):6.635598e-01):2.226744e-01):1.601271e-01,((29:3.291933e-02,((33:3.680458e-02,30:1.153416e-01):1.917355e-02,(31:7.126623e-02,((28:3.471267e-04,32:6.753701e-04):6.051139e-02,27:2.825735e-01):6.717346e-03):3.601259e-02):5.940818e-02):5.067458e-01,((67:3.653166e-01,70:1.067119e-01):1.770325e-01,(69:2.499054e-01,68:3.888919e-01):2.775900e-01):5.268185e-01):8.876706e-01):1.936619e-01,(((34:8.039254e-01,((51:2.407118e-01,52:2.812378e-01):3.145739e-03,50:2.355830e-01):1.151695e+00):2.986873e-01,(18:8.847457e-01,(((19:7.629333e-01,17:7.277669e-01):2.728653e-01,((54:3.888816e-01,(43:7.655483e-01,44:5.301834e-01):3.590559e-01):4.084629e-01,10:1.082193e+00):4.049509e-02):5.491411e-01,(((12:8.693067e-01,26:7.579163e-01):6.872695e-02,((13:1.490445e-01,(21:9.812113e-02,9:1.693470e-01):7.503244e-02):6.453164e-01,(16:6.721700e-01,(61:5.070283e-01,60:4.268805e-01):4.494734e-01):2.689544e-01):2.281651e-01):1.024337e-01,(((14:1.736738e-01,15:1.036457e-01):1.247857e-01,(20:1.541998e-01,24:7.945844e-01):3.418901e-02):6.265782e-01,11:9.452280e-01):2.665037e-01):1.937461e-01):8.464305e-02):1.951112e-01):4.427407e-02,((49:8.444873e-01,((45:2.782201e-01,48:2.723640e-01):2.361465e-01,(53:7.534803e-01,(47:1.748073e-01,46:1.727304e-01):3.305674e-01):7.599436e-02):2.494919e-01):8.169329e-01,((8:6.581970e-01,6:2.965278e-01):7.071109e-01,((25:4.673462e-01,(36:3.139861e-01,37:4.947318e-01):1.733686e-01):3.173460e-01,(((42:3.159214e-01,35:2.797847e-01):6.651431e-02,41:2.222583e-01):1.891117e-01,38:4.136727e-02):6.698063e-01):3.271782e-01):9.762168e-02):1.379357e-01):3.668823e-01):3.432471e-02,(((56:1.071804e-02,((64:1.136648e-02,58:4.338777e-03):6.101844e-02,57:2.648829e-02):3.354566e-03):3.774959e-01,((65:2.349904e-01,59:3.198763e-02):3.942876e-02,(63:6.409033e-02,66:4.117650e-02):1.070645e-01):3.586215e-01):3.182875e-01,62:4.887039e-01):7.265931e-01):8.184084e-01,(40:2.413704e-01,(2:2.475278e-02,39:8.724511e-03):1.771387e-01):4.437902e-01):2.972137e-01,7:5.903164e-01):2.616139e-01):1.982463e-01,22:8.556112e-02,1:4.893491e-02);
   tree gen.9899000 = [&U] ((23:5.534528e-02,((((((3:5.406205e-01,(55:9.348037e-01,(5:2.413298e-02,4:7.271228e-02):7.595840e-01):1.806833e-01):2.045054e-01,((29:1.769961e-02,((31:8.157922e-02,((28:2.639795e-03,32:1.482087e-03):6.926804e-02,27:3.234649e-01):2.081774e-02):2.232613e-02,(33:4.346494e-02,30:1.268399e-01):5.625645e-02):2.689616e-03):6.023422e-01,((67:4.131945e-01,(69:3.664506e-01,68:6.830102e-02):2.365858e-01):3.837381e-02,70:1.221542e-01):8.019244e-01):1.016126e+00):2.216868e-01,(((34:9.202621e-01,((52:3.288614e-01,50:2.696743e-01):3.445059e-03,51:2.755454e-01):1.345835e+00):3.101325e-01,(18:1.012778e+00,(((19:8.733380e-01,17:6.777341e-01):2.699044e-01,((54:5.410037e-01,(43:8.763313e-01,44:6.069066e-01):4.110151e-01):4.675718e-01,10:1.238798e+00):4.478867e-02):6.286077e-01,(((((14:1.988063e-01,15:1.112825e-01):1.129830e-01,20:2.368950e-01):1.158928e-01,24:8.946342e-01):7.047562e-01,((12:9.612283e-01,26:7.806791e-01):6.371054e-02,((13:1.706128e-01,(21:1.054960e-01,9:1.938533e-01):1.191673e-01):7.387006e-01,(16:7.694403e-01,(61:4.604422e-01,60:4.886547e-01):5.994217e-01):3.607794e-01):4.485014e-01):2.491573e-01):1.472194e-01,11:1.082013e+00):1.749247e-01):9.689181e-02):2.031422e-01):2.164078e-01,((49:9.666937e-01,((45:3.184815e-01,48:1.794675e-01):4.544178e-01,(53:1.201856e+00,(47:2.221102e-01,46:1.366258e-01):1.645503e-01):4.845793e-01):1.714961e-01):9.351519e-01,((8:7.534452e-01,6:5.969181e-01):1.049139e+00,((25:5.349762e-01,(36:4.608509e-01,37:5.663248e-01):1.984569e-01):3.632694e-01,(((42:3.616387e-01,35:3.202726e-01):7.613964e-02,41:1.495337e-01):2.938877e-01,38:4.735356e-02):7.667344e-01):3.706118e-01):1.117486e-01):2.635813e-01):1.158996e-01):3.369587e-01,((((57:5.504336e-02,56:1.194789e-02):3.660862e-03,(64:1.373072e-02,58:4.966644e-03):6.825359e-02):4.466569e-01,((65:2.689960e-01,59:3.661659e-02):6.598449e-02,(63:7.336489e-02,66:4.713519e-02):1.225578e-01):3.375786e-01):2.863497e-01,62:5.098381e-01):8.317389e-01):9.368409e-01,(40:3.646758e-01,(2:3.189586e-02,39:1.699385e-02):1.455889e-01):4.049234e-01):3.402237e-01,7:6.757416e-01):2.994722e-01):2.269347e-01,22:9.794274e-02,1:5.601632e-02);
   tree gen.9899500 = [&U] ((23:9.396918e-02,(((((3:5.582458e-01,((55:9.652802e-01,(5:1.074433e-01,4:7.508285e-02):7.843480e-01):1.865739e-01,((29:1.827666e-02,((31:6.796995e-02,((28:3.497573e-03,32:1.130334e-02):9.185302e-02,27:3.340106e-01):4.059644e-03):3.182345e-02,(33:4.488198e-02,30:1.309751e-01):5.809053e-02):2.612993e-02):1.216855e+00,((67:1.316085e-01,70:1.251587e-01):2.712018e-01,(69:4.936473e-01,68:7.052777e-02):1.132293e-01):8.570307e-01):1.022955e+00):1.606945e-01):3.579213e-01,(((34:9.502645e-01,(52:1.652397e-01,(50:2.784663e-01,51:3.023753e-01):4.714524e-03):1.353416e+00):3.202434e-01,(18:1.053697e+00,(((19:9.018106e-01,17:6.998297e-01):4.224121e-01,((44:6.266930e-01,(43:8.733315e-01,54:5.586415e-01):1.784009e-01):4.828156e-01,10:1.279185e+00):1.667915e-01):5.261102e-01,(((((14:2.052877e-01,15:1.149105e-01):1.166665e-01,20:2.446183e-01):1.196712e-01,24:6.042123e-01):7.277327e-01,((12:9.925663e-01,26:8.061308e-01):2.425522e-01,((13:1.270214e-01,(21:8.583345e-02,9:1.789569e-01):9.734638e-02):7.627837e-01,(16:7.945256e-01,(61:4.754536e-01,60:4.264965e-01):6.189641e-01):3.725416e-01):4.631235e-01):2.833303e-01):7.565245e-02,11:1.117288e+00):2.959042e-01):5.209568e-02):7.709193e-02):2.234632e-01,(((49:9.982099e-01,((45:3.288647e-01,48:1.853185e-01):4.692328e-01,(53:9.175487e-01,(47:2.293514e-01,46:1.310933e-01):1.699150e-01):4.691427e-01):1.738866e-01):9.656398e-01,(8:7.780090e-01,6:6.128618e-01):1.082126e+00):3.777490e-02,((25:5.828759e-01,(36:4.758756e-01,37:5.276488e-01):2.198775e-01):4.034617e-01,(((42:3.734288e-01,35:3.307141e-01):4.061960e-02,41:1.544088e-01):3.548779e-01,38:3.546843e-02):7.917315e-01):3.826945e-01):2.270817e-01):1.555565e-01):1.754211e-01,(((57:1.987460e-02,(56:5.468891e-03,(64:1.931488e-03,58:5.128567e-03):4.323648e-02):3.898582e-03):2.089533e-01,((65:2.777659e-01,59:4.067254e-02):6.813572e-02,(63:7.575673e-02,66:4.867189e-02):1.177374e-01):3.485844e-01):3.385758e-01,62:5.782286e-01):8.588553e-01):1.121503e+00,(40:3.765650e-01,(2:3.293573e-02,39:4.508505e-02):1.503354e-01):4.181248e-01):5.131174e-01,7:8.006744e-01):5.243415e-02):2.303200e-01,22:1.226265e-01,1:2.936325e-02);
   tree gen.9900000 = [&U] ((23:4.511949e-02,(7:4.080178e-01,(((2:7.928156e-02,39:8.676185e-03):2.110183e-01,40:3.104695e-01):4.057455e-01,((((58:3.538012e-03,((56:5.279926e-02,57:1.748963e-02):4.784296e-02,64:4.094494e-03):4.507813e-04):3.380972e-01,((59:2.318382e-02,65:1.627942e-01):9.723518e-02,(66:1.624455e-02,63:4.955502e-02):1.156099e-01):3.010496e-01):2.768477e-01,62:4.256838e-01):1.047023e+00,(((8:5.349782e-01,6:6.568956e-01):9.300255e-01,(((38:1.626140e-01,((35:3.413333e-01,42:2.755840e-01):1.078587e-01,41:3.024893e-01):2.387722e-01):4.991680e-01,((37:5.911905e-01,36:5.391710e-01):2.163142e-01,25:6.451021e-01):4.093445e-01):4.874514e-01,(((18:8.959238e-01,((((60:4.193473e-01,61:4.663304e-01):6.627399e-01,16:1.237907e+00):1.542933e-01,(13:2.222378e-01,(21:6.992173e-02,9:2.002093e-01):3.502790e-02):6.802840e-01):3.235562e-01,(26:6.524905e-01,12:9.104867e-01):2.800653e-01):1.500578e-02):1.580849e-01,(((17:6.647899e-01,19:7.106988e-01):1.876091e-01,((44:5.059532e-01,(43:7.836744e-01,54:5.852725e-01):1.500376e-01):8.521484e-01,10:1.076347e+00):2.306883e-01):1.387677e-01,(11:1.051078e+00,(24:8.431198e-01,((15:1.852487e-01,14:1.269148e-01):1.197212e-01,20:3.138176e-01):5.026031e-03):6.920634e-01):2.557569e-01):3.731503e-02):1.731829e-01,((((48:3.310256e-01,45:1.128968e-01):3.502235e-01,((46:7.929957e-02,47:2.317934e-01):3.871318e-01,53:8.088437e-01):2.107991e-01):1.286115e-01,49:1.003793e+00):6.293622e-01,(34:8.788557e-01,(50:2.223071e-01,(52:3.155386e-01,51:2.876449e-01):1.244940e-01):1.129267e+00):4.214542e-01):2.864520e-01):1.283019e-01):3.130686e-01):2.895425e-01,(((68:3.601834e-01,(69:3.606242e-01,(67:3.266785e-01,70:1.963823e-01):1.757594e-01):1.621637e-02):7.469393e-01,(33:8.966438e-03,(30:4.521321e-02,(29:3.824858e-02,(31:7.338135e-02,((32:1.658614e-02,28:3.005398e-02):1.009978e-01,27:1.939913e-01):4.470167e-02):1.950821e-02):6.910492e-02):3.653358e-02):5.330134e-01):8.977859e-01,((55:8.224455e-01,(4:7.569816e-02,5:5.510828e-02):7.092143e-01):3.224873e-01,3:7.372467e-01):7.771993e-02):2.761702e-01):4.867696e-02):5.882041e-01):3.119451e-01):2.682459e-01):1.925815e-01,22:6.098659e-02,1:6.006923e-02);
   tree gen.9900500 = [&U] ((23:9.367098e-02,((((((3:5.564743e-01,(55:9.622170e-01,(5:2.243288e-02,4:7.484458e-02):7.818589e-01):1.802191e-01):2.693141e-01,(((((28:3.902324e-03,32:3.590824e-03):8.036432e-02,31:6.031121e-02):2.409125e-02,((33:2.379210e-02,30:5.626800e-02):3.100208e-02,29:1.330351e-01):3.519652e-02):3.198684e-02,27:2.468787e-01):6.528969e-01,(69:4.931022e-01,(68:1.625829e-01,(67:3.572569e-01,70:2.809726e-01):4.913387e-01):5.542079e-02):8.543110e-01):1.019709e+00):3.277867e-01,(((34:9.472489e-01,((50:2.830508e-01,52:2.619810e-01):6.761745e-02,51:3.432970e-01):1.361008e+00):2.344942e-01,(18:1.050353e+00,(((54:5.394392e-01,(43:9.165640e-01,44:6.502923e-01):7.498322e-02):9.544936e-01,((19:6.864271e-01,17:4.094523e-01):5.007512e-01,10:1.275126e+00):1.667071e-01):3.833001e-01,(((12:9.894165e-01,26:8.035727e-01):1.020161e-01,((13:1.266183e-01,(21:8.556106e-02,9:1.516834e-01):9.793090e-02):4.088926e-01,(16:7.920042e-01,(61:5.371417e-01,60:3.726535e-01):6.227574e-01):3.822283e-01):3.138710e-01):2.824312e-01,((((14:2.046363e-01,15:1.787351e-01):1.162962e-01,20:2.573263e-01):1.627025e-01,24:6.022949e-01):8.080931e-01,11:1.113743e+00):9.933748e-02):1.148836e-01):7.660690e-02):6.385562e-02):1.929294e-01,(((49:9.950421e-01,((45:3.278210e-01,48:1.904027e-01):4.677437e-01,(53:8.992403e-01,(47:2.286236e-01,46:2.128597e-01):2.602394e-01):2.005076e-01):1.890558e-01):6.960880e-01,((25:5.810262e-01,(36:4.723455e-01,37:5.259743e-01):1.920533e-01):4.300996e-01,(((42:2.046210e-01,35:3.296646e-01):1.554096e-01,41:1.539188e-01):3.537518e-01,38:1.730090e-01):9.342877e-01):2.593131e-01):2.166564e-01,(8:7.755401e-01,6:6.109169e-01):1.078692e+00):1.222914e-01):1.610474e-01):1.748644e-01,((((64:1.965388e-02,58:8.221709e-03):2.054130e-02,(56:3.234282e-02,57:7.747926e-03):1.042247e-02):4.047987e-01,((65:2.708583e-01,59:4.054347e-02):8.435680e-02,(63:7.551632e-02,66:4.851743e-02):1.173637e-01):3.892211e-01):2.135489e-01,62:5.763937e-01):8.561298e-01):1.117944e+00,(40:3.753700e-01,(2:7.289102e-02,39:1.644891e-02):1.696641e-01):4.167979e-01):5.917465e-01,7:7.981335e-01):1.575947e-01):3.560581e-02,22:3.619533e-02,1:2.846073e-02);
   tree gen.9901000 = [&U] ((23:9.255593e-02,(7:7.745109e-01,((((((63:1.007193e-01,66:2.640578e-02):7.686990e-02,(59:3.533097e-02,65:2.351616e-01):4.104479e-02):5.293834e-01,((56:1.732563e-02,57:4.222018e-02):4.756306e-02,(64:2.702145e-04,58:1.696957e-04):1.351088e-02):3.604417e-01):2.235737e-01,62:6.912078e-01):9.462878e-01,(((((38:2.070395e-01,((42:3.764765e-01,35:2.724416e-01):9.834282e-02,41:1.965223e-01):1.686798e-01):7.514427e-01,((36:2.611874e-01,37:7.230629e-01):8.539040e-02,25:4.005018e-01):3.774806e-01):6.353734e-01,(((50:2.512932e-01,(51:3.092807e-01,52:1.396700e-01):8.769663e-03):1.106812e+00,34:8.315203e-01):3.106676e-01,(((49:8.495916e-01,((45:2.204136e-01,48:3.072013e-01):3.646663e-01,(53:5.825608e-01,(46:1.680977e-01,47:1.543892e-01):3.831431e-01):2.520103e-01):2.361965e-01):7.465792e-01,((20:3.484870e-01,(15:4.880352e-02,14:1.799842e-01):1.284046e-01):1.552424e-01,24:7.824403e-01):7.570837e-01):1.777256e-02,((12:6.911514e-01,26:5.820994e-01):1.848077e-01,(((((13:1.441778e-01,(9:2.621856e-01,21:5.160870e-02):1.583624e-01):5.109497e-01,((61:2.849068e-01,60:4.787485e-01):4.272526e-01,16:1.134747e+00):5.464906e-01):4.612487e-01,11:1.123454e+00):1.103010e-02,18:1.158183e+00):7.491719e-02,((((43:6.145401e-01,54:1.277423e+00):2.457497e-01,44:6.709055e-01):7.701550e-01,10:9.963099e-01):7.446475e-02,(19:7.580275e-01,17:5.313088e-01):3.441202e-01):2.789469e-01):5.565197e-02):3.167129e-01):1.771788e-01):2.368535e-01):9.614138e-02,(8:6.806821e-01,6:3.848466e-01):9.146433e-01):6.726565e-02,((3:5.291053e-01,((5:8.001512e-02,4:4.584254e-02):4.659309e-01,55:1.029873e+00):3.322532e-01):3.073354e-01,(((70:3.588820e-01,67:9.557550e-02):9.492634e-02,(68:2.515952e-01,69:4.377735e-01):9.443197e-02):6.782365e-01,(33:3.386611e-02,(30:5.085633e-02,(29:5.236801e-02,((32:6.758711e-04,28:1.225256e-03):5.926494e-02,(31:8.748558e-02,27:1.419021e-01):1.902707e-02):2.394227e-02):1.746496e-02):1.679852e-02):9.367003e-01):6.572174e-01):3.324310e-01):2.105291e-01):6.599461e-01,(40:2.633095e-01,(39:1.395505e-02,2:3.938817e-02):2.014444e-01):3.317726e-01):2.861146e-01):2.349380e-01):6.151505e-02,22:5.460349e-02,1:3.231656e-02);
   tree gen.9901500 = [&U] ((23:1.061440e-01,(7:8.882160e-01,((((((63:1.155058e-01,66:3.028238e-02):8.815509e-02,(59:1.437785e-01,65:2.658510e-01):4.707054e-02):2.573313e-01,((56:1.986919e-02,57:4.606839e-02):4.619559e-02,(64:3.098844e-04,58:9.187894e-03):6.810647e-03):4.133578e-01):2.563963e-01,62:8.040312e-01):7.550442e-01,((((38:2.374348e-01,((42:4.317466e-01,35:3.124384e-01):9.454419e-02,41:2.453952e-01):2.142740e-01):8.617612e-01,((36:8.771231e-01,37:8.292150e-01):9.792647e-02,25:6.372215e-01):4.328981e-01):7.286519e-01,((((50:2.802143e-01,(52:1.601748e-01,51:3.546858e-01):4.624078e-03):1.269302e+00,34:9.856535e-01):3.252042e-01,(((20:3.996480e-01,(15:5.596831e-02,14:2.104978e-01):1.472556e-01):1.780334e-01,24:8.973095e-01):8.682304e-01,((((((13:1.653444e-01,(9:3.006768e-01,21:5.918532e-02):1.816114e-01):9.677175e-01,((61:5.236790e-01,60:5.662411e-01):5.142918e-01,16:7.173233e-01):6.267203e-01):8.907475e-02,18:1.328215e+00):3.481268e-01,((12:7.926186e-01,26:6.675567e-01):4.148748e-01,((((43:7.047601e-01,54:1.296671e+00):2.818280e-01,44:5.365261e-01):8.832206e-01,(19:8.693127e-01,17:6.093096e-01):3.778137e-01):9.751154e-02,10:1.142577e+00):3.198988e-01):4.040859e-02):1.090711e-01,11:1.522702e+00):2.373358e-01,(49:9.743192e-01,((45:2.527723e-01,48:3.523012e-01):4.716823e-01,(53:6.680859e-01,(46:1.927759e-01,47:1.585580e-01):4.393919e-01):2.890076e-01):2.708723e-01):8.462768e-01):3.631328e-02):6.299611e-02):4.215778e-01,(8:7.806123e-01,6:4.413455e-01):1.048921e+00):1.096707e-01):9.177023e-02,((3:6.067827e-01,((5:8.499158e-02,4:5.257263e-02):5.343337e-01,55:1.181068e+00):3.810309e-01):3.524550e-01,(((70:2.991321e-01,67:1.096068e-01):1.790519e-01,(68:2.885316e-01,69:3.597213e-01):3.426686e-02):7.778077e-01,((33:3.764504e-02,30:5.832249e-02):1.931093e-02,((31:1.003292e-01,((32:1.250381e-02,28:1.405135e-03):8.026235e-02,27:1.542860e-01):1.925482e-02):3.066207e-02,29:6.005610e-02):2.074285e-02):1.168359e+00):7.537028e-01):3.730144e-01):2.672753e-01):6.957362e-01,(40:3.019657e-01,(39:3.007746e-02,2:6.782507e-02):2.310182e-01):4.495588e-01):3.083290e-01):2.521109e-01):4.495828e-02,22:3.517646e-02,1:6.220076e-02);
   tree gen.9902000 = [&U] (22:6.328202e-02,((7:4.896591e-01,((((((3:4.943712e-01,((4:6.242285e-02,5:7.691200e-02):5.398107e-01,55:1.093642e+00):4.514584e-01):3.266935e-01,((((29:5.466359e-02,(31:9.917777e-02,((32:2.660566e-03,28:1.580555e-02):7.062640e-02,27:1.886950e-01):7.414850e-02):2.335146e-02):2.490486e-02,33:4.153958e-02):1.190767e-02,30:5.249018e-02):1.029462e+00,((69:2.519419e-01,(70:1.609157e-01,67:2.251902e-01):2.349622e-01):1.162054e-01,68:4.716691e-02):3.661414e-01):6.049626e-01):2.304525e-01,(62:5.644985e-01,(((66:6.774852e-02,63:5.660215e-02):1.670133e-01,(59:7.332222e-02,65:2.254167e-01):6.969410e-02):3.034898e-01,((56:9.814562e-03,57:2.945752e-02):2.611461e-02,(58:4.656258e-03,64:1.565951e-03):3.010409e-03):4.849681e-01):2.395713e-01):9.725957e-01):1.603786e-01,((((52:1.832359e-01,(51:2.507574e-01,50:2.655202e-01):1.046835e-01):1.462200e+00,34:1.104344e+00):2.657969e-01,((49:9.512757e-01,((53:8.777700e-01,(46:3.148895e-01,47:2.418933e-01):3.021017e-01):2.631244e-01,(48:2.063854e-01,45:2.147585e-01):3.457161e-01):2.936130e-01):9.812425e-01,(((18:9.208976e-01,(((19:6.510035e-01,17:3.786659e-01):3.259363e-01,(44:7.561630e-01,(54:5.922251e-01,43:7.291242e-01):3.191899e-01):7.829416e-01):1.227979e-01,10:9.412581e-01):1.234548e-01):1.070690e-01,(26:5.359800e-01,12:1.302618e+00):2.948352e-01):1.537613e-01,((24:6.460850e-01,((14:1.920343e-01,15:1.044411e-01):5.703340e-02,20:2.725598e-01):7.456714e-02):8.407824e-01,((((21:8.491476e-02,9:1.875558e-01):9.678078e-02,13:1.573246e-01):3.575429e-01,((60:4.565775e-01,61:4.746965e-01):4.166047e-01,16:1.044480e+00):4.723769e-01):4.144909e-01,11:1.056251e+00):3.462915e-02):3.194569e-01):1.358774e-01):1.194206e-01):2.407822e-01,((25:5.144901e-01,(37:5.911196e-01,36:5.105000e-01):1.394663e-01):4.547093e-01,(38:1.421526e-01,((42:2.891477e-01,35:3.826500e-01):4.823958e-02,41:2.375781e-01):1.767241e-01):6.862212e-01):4.661031e-01):2.441608e-01):2.918189e-02,(6:3.082357e-01,8:7.630542e-01):8.147773e-01):8.828096e-01,((2:3.244081e-02,39:5.978245e-03):3.423012e-01,40:3.728150e-01):3.009006e-01):2.588200e-01):2.493902e-01,23:1.601444e-01):8.609385e-02,1:5.373990e-02);
   tree gen.9902500 = [&U] ((23:9.724994e-02,(7:8.137905e-01,((((((63:1.208252e-01,66:6.416352e-02):8.687893e-02,(59:9.499693e-02,65:1.812352e-01):5.930392e-02):2.352203e-01,((56:2.569873e-02,57:3.017360e-02):7.285307e-02,(58:5.318496e-03,64:3.629283e-04):2.221260e-02):3.118816e-01):1.888468e-01,62:6.142340e-01):9.739999e-01,(((((38:2.010632e-01,((42:3.872513e-01,35:2.862586e-01):7.426684e-02,41:2.248330e-01):1.963196e-01):8.636353e-01,((36:5.033783e-01,37:7.803726e-01):2.322376e-01,25:5.838273e-01):4.014420e-01):6.933136e-01,((((52:1.537477e-01,(50:2.567345e-01,51:3.242221e-01):1.489606e-01):1.162944e+00,34:9.030635e-01):2.862286e-01,((20:1.633946e-01,(24:8.221221e-01,(15:2.514684e-01,14:1.212422e-01):1.752545e-01):1.299714e-01):7.954795e-01,(49:1.287240e+00,((45:2.762273e-01,48:2.738261e-01):4.645533e-01,(53:6.121056e-01,(46:2.536200e-01,47:1.633716e-01):2.561554e-01):3.331101e-01):3.110904e-01):4.504494e-01):3.503247e-02):1.244434e-02,(((10:8.365644e-01,((19:7.964711e-01,17:5.582543e-01):4.424921e-01,(54:1.188020e+00,(44:4.783439e-01,43:6.457068e-01):4.763721e-03):9.728286e-01):3.580163e-02):3.317957e-01,((12:9.934167e-01,26:6.718738e-01):2.414077e-01,(((13:1.514899e-01,(9:2.085657e-01,21:1.463334e-01):1.094667e-01):3.315184e-01,((61:4.864399e-01,60:5.187946e-01):6.191151e-01,16:6.572173e-01):5.742061e-01):4.007358e-01,18:9.206527e-01):2.622206e-02):2.758207e-01):2.739061e-01,11:1.395111e+00):9.163384e-02):3.078647e-01):1.306322e-01,(8:7.152032e-01,6:4.043642e-01):9.610298e-01):1.402955e-01,((3:5.559391e-01,((5:9.278811e-02,4:4.000707e-02):4.090345e-01,55:1.082104e+00):3.924041e-01):3.229221e-01,((((70:3.333287e-01,67:2.757343e-01):1.490044e-01,69:3.301651e-01):2.442615e-02,68:2.643549e-01):8.021477e-01,((33:3.386129e-02,30:5.910599e-02):1.362410e-02,((31:9.887497e-02,(27:2.408329e-01,(32:3.763084e-03,28:7.023744e-03):7.466423e-02):7.434339e-03):1.702799e-02,29:5.273929e-02):4.003779e-02):1.070460e+00):5.792808e-01):3.902844e-01):3.026467e-02):8.324713e-01,(40:2.766634e-01,(39:2.297098e-02,2:4.217450e-02):2.090346e-01):4.118893e-01):2.824935e-01):2.309860e-01):8.797936e-02,22:7.311606e-02,1:5.698883e-02);
   tree gen.9903000 = [&U] ((23:8.456210e-02,((((((3:5.490414e-01,(55:1.012562e+00,(5:2.360662e-02,4:6.936993e-02):8.111479e-01):3.281458e-01):2.057070e-01,((29:2.534407e-02,((30:2.137472e-02,33:7.953696e-02):3.458746e-02,(31:6.113749e-02,((28:9.754978e-03,32:4.303965e-03):1.015469e-01,27:2.492101e-01):2.941011e-02):6.213202e-02):1.254434e-02):7.898083e-01,((69:5.023836e-01,68:1.478428e-01):1.497564e-01,(67:1.969482e-01,70:2.371405e-01):3.268837e-01):9.049294e-01):1.059382e+00):2.657373e-01,(((34:1.077596e+00,(52:2.157884e-01,(50:4.122050e-01,51:3.028842e-01):5.591943e-02):1.318926e+00):3.544657e-01,((18:8.768726e-01,((19:8.757510e-01,17:4.308757e-01):5.254836e-01,(10:8.748825e-01,((43:9.196374e-01,44:5.552908e-01):5.637886e-02,54:7.034280e-01):6.453189e-01):3.622145e-02):3.002592e-01):2.503594e-01,(((12:1.009726e+00,26:8.456172e-01):9.517341e-02,((13:1.332432e-01,(21:1.464014e-01,9:1.306608e-01):1.440658e-01):4.726778e-01,(16:9.216418e-01,(61:4.796486e-01,60:4.212593e-01):6.604065e-01):5.321119e-01):5.363330e-01):4.542111e-01,(11:8.308438e-01,(((14:1.155934e-01,15:6.162429e-02):1.922227e-01,20:2.831469e-01):1.983383e-01,24:8.422405e-01):7.444655e-01):2.136389e-01):1.176143e-01):1.553988e-01):1.569598e-01,(((25:5.407880e-01,(36:4.557279e-01,37:6.651344e-01):1.433865e-01):5.833716e-01,(((42:2.153272e-01,35:2.316101e-01):1.343688e-01,41:1.986997e-01):3.228273e-01,38:8.625812e-02):7.293580e-01):4.490402e-01,((49:1.274268e+00,((45:3.449733e-01,48:2.300627e-01):3.862083e-01,(53:9.462904e-01,(47:2.405857e-01,46:8.853990e-02):2.738557e-01):1.505041e-01):3.457762e-01):1.017804e+00,(8:8.161179e-01,6:3.186631e-01):1.224178e+00):2.121592e-02):1.847850e-01):9.476996e-02):2.486058e-01,((((64:4.018579e-03,58:1.214246e-02):3.581735e-02,(56:3.936962e-02,57:4.876668e-02):3.519640e-02):4.259786e-01,((65:1.326443e-01,59:7.078815e-02):1.022314e-01,(63:7.946749e-02,66:7.202501e-02):9.898991e-02):4.374311e-01):2.525407e-01,62:6.065518e-01):7.946290e-01):9.598431e-01,(40:3.191145e-01,(2:6.107719e-02,39:3.391049e-02):3.028882e-01):2.553999e-01):3.122779e-01,7:8.176835e-01):2.249312e-01):1.625842e-01,22:2.458911e-02,1:8.959310e-02);
   tree gen.9903500 = [&U] ((23:8.671807e-02,((((((3:5.847414e-01,(55:1.078401e+00,(5:2.514157e-02,4:7.388052e-02):8.638906e-01):3.494826e-01):2.190826e-01,(((((28:4.139721e-04,32:4.583819e-03):1.083358e-01,27:2.566342e-01):1.026851e-03,31:6.511279e-02):8.978116e-02,((30:2.276456e-02,33:3.431259e-02):2.533748e-02,29:2.699200e-02):9.386175e-03):8.411635e-01,((69:5.350498e-01,(67:1.624253e-01,70:2.525599e-01):1.212230e-01):3.740581e-02,68:1.574559e-01):9.637700e-01):7.836943e-01):2.830162e-01,(((34:1.147664e+00,(51:3.230648e-01,(50:4.390076e-01,52:2.358317e-01):4.020707e-02):1.387829e+00):3.775139e-01,((18:9.338889e-01,((19:9.326944e-01,17:4.588923e-01):5.596517e-01,(10:9.317694e-01,((43:9.794344e-01,44:6.483142e-01):7.426739e-02,54:7.491665e-01):6.872790e-01):1.478798e-01):2.343984e-01):2.249601e-01,(((12:1.075380e+00,26:9.006013e-01):1.013618e-01,((13:1.419070e-01,(21:1.559207e-01,9:1.391567e-01):1.592133e-01):5.034124e-01,(16:9.815691e-01,(61:5.108365e-01,60:4.486506e-01):7.033477e-01):4.637933e-01):8.720781e-01):8.004250e-02,(11:7.675242e-01,(((14:1.231095e-01,15:6.563125e-02):2.047214e-01,20:3.015578e-01):2.112347e-01,24:8.970049e-01):6.272839e-01):1.512228e-01):1.252618e-01):1.412331e-01):1.671657e-01,((8:8.691838e-01,6:3.393833e-01):1.303777e+00,((49:1.357124e+00,((45:3.674043e-01,48:2.450219e-01):4.113205e-01,(53:1.007820e+00,(47:2.562291e-01,46:2.533666e-01):2.916624e-01):3.894566e-01):3.200966e-01):1.083984e+00,((25:4.161724e-01,(36:5.001237e-01,37:7.083830e-01):3.090362e-01):2.273650e-01,(((42:2.293283e-01,35:2.466699e-01):1.431057e-01,41:1.790260e-01):3.438183e-01,38:7.374619e-02):7.767826e-01):4.782378e-01):9.244719e-02):1.411757e-01):1.009321e-01):4.085616e-01,((((64:7.806229e-03,58:1.346814e-03):1.137252e-02,(56:2.844688e-02,57:3.214299e-02):4.725865e-02):4.536768e-01,((65:1.412691e-01,59:6.869744e-02):1.088787e-01,(63:8.463466e-02,66:2.521956e-02):1.054265e-01):4.658739e-01):2.689615e-01,62:5.496114e-01):6.978753e-01):1.022254e+00,(40:3.398641e-01,(2:6.504857e-02,39:9.146052e-03):3.225827e-01):2.720066e-01):3.325829e-01,7:8.708512e-01):2.395567e-01):1.513958e-01,22:2.867983e-02,1:9.541865e-02);
   tree gen.9904000 = [&U] (22:7.479252e-02,((((((((57:5.691522e-02,56:1.424882e-02):1.949583e-02,(64:3.742586e-03,58:1.840579e-02):1.214675e-02):3.825103e-01,((65:2.937084e-01,59:1.265429e-01):7.268368e-02,(63:1.336958e-01,66:2.801550e-02):1.025221e-01):4.047090e-01):4.579165e-01,62:4.797694e-01):6.831875e-01,(((((((67:9.633711e-02,70:2.726118e-01):1.640691e-01,68:1.196478e-01):6.236503e-02,69:5.322624e-01):1.505951e+00,(((29:4.299519e-02,(((32:9.899356e-03,28:1.422379e-02):5.942005e-02,31:1.516345e-01):2.378508e-04,27:1.720499e-01):6.234705e-02):1.937798e-02,30:3.933218e-02):1.469602e-02,33:9.515960e-03):6.465553e-01):7.504747e-01,(55:1.132598e+00,(4:7.037210e-02,5:5.986547e-02):5.336528e-01):3.643356e-01):1.058598e-01,3:8.615373e-01):4.559347e-01,(((((((12:9.498887e-01,26:1.204171e+00):5.880811e-02,((16:6.370141e-01,(61:3.499957e-01,60:5.824519e-01):2.818862e-01):4.159005e-01,(13:1.287560e-01,(21:5.796982e-02,9:2.038044e-01):1.083404e-01):5.391270e-01):2.769993e-01):8.816863e-02,18:1.364354e+00):1.476271e-01,(((19:9.638887e-01,17:6.209231e-01):5.926625e-01,((44:5.962748e-01,(43:7.690332e-01,54:4.556120e-01):2.316599e-01):6.565830e-01,10:1.175668e+00):2.569221e-01):2.009907e-01,11:1.343699e+00):7.561825e-02):2.112255e-01,(24:6.222232e-01,(20:2.452990e-01,(15:1.294047e-01,14:1.323855e-01):1.395777e-01):1.320856e-01):8.011696e-01):3.288022e-01,(8:7.489310e-01,6:4.281143e-01):1.001261e+00):9.902560e-03,(((50:3.823975e-01,(52:1.966884e-01,51:4.310389e-01):4.176380e-02):1.437061e+00,34:7.294664e-01):6.503688e-01,((((41:1.983391e-01,(42:3.540776e-01,35:1.932597e-01):7.633515e-02):3.536767e-01,38:2.007032e-01):8.041964e-01,(25:7.289368e-01,(36:4.328580e-01,37:5.053589e-01):2.074664e-01):2.174003e-01):2.510490e-01,((((47:2.097061e-01,46:3.945500e-01):3.443919e-01,53:8.932051e-01):1.920784e-01,(48:2.176244e-01,45:2.511531e-01):5.433307e-01):2.706506e-01,49:1.083442e+00):9.073167e-01):2.336083e-01):2.741723e-01):2.993400e-01):1.074558e-01):6.000933e-01,(40:1.590203e-01,(39:5.568494e-02,2:7.812696e-02):3.071576e-01):3.133956e-01):1.801130e-01,7:4.836918e-01):3.196712e-01,23:1.230443e-01):6.322964e-02,1:4.863403e-02);
   tree gen.9904500 = [&U] ((23:1.020770e-01,(7:6.339305e-01,((((((63:9.778459e-02,66:7.886872e-03):1.208649e-01,(59:6.929919e-02,65:2.182983e-01):5.751015e-02):4.292803e-01,((58:1.149334e-03,64:3.369468e-03):1.384346e-02,(56:2.839524e-02,57:2.874086e-02):3.525381e-02):2.966936e-01):1.831042e-01,62:8.520769e-01):7.790676e-01,(((((38:1.282501e-01,((42:2.792777e-01,35:2.972168e-01):8.809805e-02,41:2.207666e-01):2.939927e-01):7.737991e-01,((36:7.070103e-01,37:5.426591e-01):2.369418e-01,25:5.731407e-01):4.245637e-01):4.507498e-01,(8:8.746212e-01,6:6.912682e-01):1.198040e+00):2.104179e-01,(((24:8.020658e-01,((15:1.768817e-01,14:1.963988e-01):1.080467e-01,20:2.042996e-01):1.012037e-01):7.373422e-01,(49:8.930826e-01,((45:2.868016e-01,48:3.535531e-01):3.653303e-01,(53:7.524696e-01,(46:2.633288e-01,47:2.346717e-01):3.586547e-01):3.167144e-01):3.874734e-01):6.013255e-01):2.107643e-01,(((18:9.040252e-01,((10:1.027908e+00,(44:6.752405e-01,(54:8.539191e-01,43:6.704250e-01):1.125824e-01):7.938200e-01):1.797683e-01,(19:8.269607e-01,17:5.796247e-01):1.660514e-01):3.126369e-01):2.150019e-01,((((13:1.255232e-01,(9:2.120043e-01,21:6.401502e-02):1.809058e-01):3.779392e-01,((61:3.418268e-01,60:5.798566e-01):6.366524e-01,16:8.039580e-01):2.853593e-01):4.623116e-01,(12:8.823265e-01,26:1.073664e+00):8.753856e-02):8.257074e-02,11:1.229189e+00):8.639127e-02):1.885987e-01,(((51:3.383753e-01,50:4.173701e-01):4.622665e-02,52:2.578522e-01):1.179861e+00,34:9.612229e-01):2.794197e-01):2.344626e-01):6.282250e-02):2.553484e-01,((3:5.772209e-01,((5:6.135807e-02,4:4.358232e-02):5.126899e-01,55:1.149950e+00):4.475088e-01):3.538540e-01,(((70:3.610522e-01,67:2.105032e-01):1.093471e-01,(69:3.596187e-01,68:8.990058e-02):1.073683e-01):1.167696e+00,(33:3.515753e-02,(((31:2.094465e-01,(27:2.590828e-01,(32:1.366222e-03,28:1.566963e-02):8.088772e-02):1.807455e-02):7.769981e-03,29:6.113105e-02):3.017968e-02,30:2.169474e-02):1.017697e-02):6.464911e-01):9.925033e-01):3.946850e-01):3.039828e-01):7.093228e-01,(40:2.502701e-01,(39:3.379629e-02,2:4.378897e-02):2.919177e-01):2.299051e-01):4.173047e-01):2.652297e-01):8.522154e-02,22:4.384696e-02,1:9.445708e-02);
   tree gen.9905000 = [&U] (22:3.959850e-02,((7:5.196948e-01,(((6:4.631186e-01,8:8.098600e-01):6.882589e-01,((((34:1.172085e+00,((49:1.122161e+00,((53:8.898329e-01,(46:1.503933e-01,47:1.518311e-01):4.049936e-01):4.168001e-01,(48:2.212237e-01,45:1.954745e-01):4.057953e-01):1.162314e-01):8.518481e-01,((((((21:1.807315e-01,9:1.761767e-01):1.246663e-01,13:9.134189e-02):3.492768e-01,((60:6.928198e-01,61:1.952046e-01):7.351888e-01,16:1.021373e+00):4.809888e-01):6.476537e-01,(((51:2.736842e-01,50:4.310439e-01):3.865217e-02,52:2.233780e-01):1.509864e+00,11:1.151247e+00):1.539160e-01):9.027382e-02,((18:1.050023e+00,((10:9.846392e-01,((44:7.055472e-01,54:8.464316e-01):1.742690e-01,43:6.436964e-01):7.626278e-01):8.789467e-02,(19:5.520604e-01,17:8.521270e-01):4.699096e-01):4.224851e-01):2.708916e-01,(26:1.137809e+00,12:7.761011e-01):1.657745e-01):1.884364e-01):1.584789e-01,(24:5.434611e-01,((14:2.018354e-01,15:8.206415e-02):1.673776e-01,20:3.790389e-01):4.101672e-01):7.896306e-01):2.936952e-01):1.993015e-01):2.063140e-01,((25:5.460489e-01,(37:6.199405e-01,36:3.956485e-01):2.537848e-01):3.717427e-01,(38:1.864590e-01,((42:2.207329e-01,35:2.096305e-01):1.080817e-01,41:2.979773e-01):1.718962e-01):7.469866e-01):4.447105e-01):2.114801e-01,((3:5.112019e-01,((4:2.421904e-02,5:1.187476e-01):6.510857e-01,55:1.269901e+00):3.584426e-01):4.111288e-01,(((33:5.285487e-02,30:8.544350e-02):1.660879e-02,((((32:1.083522e-03,28:2.422026e-02):9.095841e-02,27:2.464501e-01):3.527945e-02,31:5.220831e-02):3.036039e-02,29:2.585653e-02):2.190612e-02):9.191121e-01,((68:1.472506e-01,69:4.022237e-01):4.941799e-02,(70:2.446110e-01,67:1.422846e-01):3.083921e-01):9.277110e-01):7.600567e-01):2.089791e-01):1.169715e-01,(62:4.957222e-01,(((66:2.616388e-02,63:7.308324e-02):6.213076e-02,(59:6.382401e-02,65:1.843199e-01):7.291628e-02):3.758290e-01,(64:2.672136e-03,(58:6.401856e-03,(56:3.108383e-02,57:3.612302e-02):3.237765e-02):8.391119e-03):3.583370e-01):2.771038e-01):8.285359e-01):2.054733e-02):9.905289e-01,((2:3.161648e-02,39:2.469949e-02):2.139742e-01,40:3.087712e-01):4.280144e-01):3.954964e-01):2.363206e-01,23:6.694306e-02):1.256369e-01,1:6.503561e-02);
   tree gen.9905500 = [&U] ((23:1.106745e-01,((((((3:5.506527e-01,(55:1.071051e+00,(5:1.712902e-02,4:1.118583e-01):9.430524e-01):3.105868e-01):3.584974e-01,(((((((28:1.504347e-03,32:4.856059e-03):8.167776e-02,31:7.135128e-02):1.687044e-02,27:2.564653e-01):6.471192e-02,29:3.736589e-02):2.923905e-02,33:7.125954e-02):7.015525e-02,30:2.656092e-02):1.008122e+00,((67:1.907997e-01,70:2.540783e-01):3.053612e-02,(68:2.535862e-01,69:3.454000e-01):1.125415e-01):8.729187e-01):9.428070e-01):1.808389e-01,((((49:1.566469e+00,((45:3.198588e-01,48:2.503943e-01):4.162285e-01,(53:1.029918e+00,(47:2.687799e-01,46:1.298350e-01):5.026287e-01):2.856098e-01):4.985546e-01):9.826798e-01,((25:6.064308e-01,(36:3.714069e-01,37:7.239149e-01):2.303688e-01):4.604390e-01,(((42:2.768004e-01,35:3.267942e-01):3.257689e-01,41:2.468182e-01):2.883476e-01,38:6.282459e-02):1.061162e+00):3.176983e-01):1.339936e-01,(34:7.791691e-01,(52:3.152110e-01,(51:3.404072e-01,50:4.486332e-01):3.783786e-02):1.345268e+00):4.556817e-01):1.806089e-01,((8:9.895167e-01,6:4.505804e-01):1.332363e+00,((18:1.031242e+00,((19:9.531446e-01,17:8.750494e-01):4.962244e-01,(10:1.375087e+00,(54:6.052070e-01,(44:8.306285e-01,43:9.425056e-01):1.640744e-01):7.241722e-01):1.865531e-01):5.735484e-01):1.415061e-01,((((12:1.098959e+00,26:9.332856e-01):2.296839e-01,((13:1.708825e-01,(21:2.214243e-01,9:1.807025e-01):1.230823e-01):5.298941e-01,(16:1.003091e+00,(61:5.005125e-01,60:5.481056e-01):5.204416e-01):2.877025e-01):2.314717e-01):1.999034e-01,(24:8.993413e-01,(20:3.273143e-01,(14:2.219781e-01,15:6.798669e-02):9.866103e-02):7.982406e-02):6.007927e-01):1.937834e-01,11:8.131953e-01):2.820585e-02):4.316977e-01):1.469656e-01):2.436755e-01):9.575188e-02,((((64:1.123205e-02,58:1.365307e-02):4.813791e-03,(56:1.402911e-02,57:9.402480e-03):1.454130e-02):4.194371e-01,((65:2.101507e-01,59:4.773197e-02):4.546941e-02,(63:7.168382e-02,66:2.467296e-02):1.192743e-01):4.760886e-01):2.574782e-01,62:5.616622e-01):1.174035e+00):7.174099e-01,(40:3.473159e-01,(2:4.684240e-02,39:9.789954e-03):3.222308e-01):3.917783e-01):5.142655e-01,7:7.684014e-01):2.702148e-01):1.251861e-01,22:9.709476e-02,1:6.357311e-02);
   tree gen.9906000 = [&U] ((23:1.743232e-01,((((((8:9.862645e-01,6:3.750052e-01):1.365029e+00,((18:1.027853e+00,((19:9.500119e-01,17:6.086946e-01):4.945935e-01,(10:8.267542e-01,(44:8.278985e-01,(54:1.001605e+00,43:8.986268e-01):1.638274e-01):6.344146e-01):1.154950e-01):1.973182e-01):1.912054e-01,((((12:1.095347e+00,26:9.627882e-01):8.664289e-02,((13:1.723515e-01,(21:1.103841e-01,9:1.801086e-01):1.226778e-01):5.029685e-01,(16:9.997941e-01,(61:6.382768e-01,60:5.463041e-01):4.195524e-01):2.867570e-01):2.307109e-01):1.992464e-01,(24:8.963854e-01,(20:3.262385e-01,(14:2.212486e-01,15:2.145345e-01):8.110483e-02):7.956170e-02):5.988181e-01):1.931465e-01,11:8.105226e-01):1.700322e-02):2.387245e-01):9.835425e-02,(((49:1.561321e+00,((45:3.188075e-01,48:2.495713e-01):4.148604e-01,(53:1.026533e+00,(47:2.678965e-01,46:1.294082e-01):4.113261e-01):3.154592e-01):3.042029e-01):9.794501e-01,((25:6.044377e-01,(36:6.864857e-01,37:7.215357e-01):2.296117e-01):4.589257e-01,(((42:2.758907e-01,35:4.198342e-01):9.505490e-02,41:2.460070e-01):2.873999e-01,38:6.261810e-02):1.057675e+00):3.166541e-01):2.214454e-01,(34:7.766083e-01,((50:4.333998e-01,51:3.705714e-01):3.136188e-02,52:1.668981e-01):1.340847e+00):4.541840e-01):3.495135e-02):4.226685e-02,(((((64:1.132747e-02,58:9.435786e-03):1.474620e-02,(56:1.389972e-02,57:2.502271e-02):7.969446e-03):4.423162e-01,((65:2.094600e-01,59:5.431319e-02):4.531997e-02,(63:7.144822e-02,66:4.494572e-02):1.188822e-01):4.130666e-01):2.973132e-01,62:5.598162e-01):1.204281e+00,((3:5.488429e-01,(55:1.067531e+00,(5:5.674964e-03,4:1.114907e-01):8.205855e-01):5.383620e-01):2.855153e-01,((30:2.647362e-02,((((31:1.059186e-01,(28:1.479753e-03,32:4.840098e-03):8.266078e-02):1.703935e-02,27:2.556224e-01):6.272485e-02,29:3.711955e-02):1.269522e-02,33:7.102533e-02):2.043629e-02):1.045129e+00,(((67:1.901726e-01,70:1.940867e-01):7.153612e-02,68:2.504329e-01):1.113383e-01,69:3.442648e-01):8.562234e-01):8.957643e-01):2.586009e-01):8.863483e-02):7.619769e-01,(40:3.461744e-01,(2:3.861296e-02,39:9.757777e-03):3.211717e-01):3.904906e-01):5.125753e-01,7:8.480671e-01):2.097011e-01):8.122506e-02,22:3.760929e-02,1:1.035787e-01);
   tree gen.9906500 = [&U] ((23:1.405150e-01,(7:7.155713e-01,(((2:2.188490e-02,39:1.667030e-02):2.392620e-01,40:3.580674e-01):3.184127e-01,((62:6.768072e-01,(((58:7.096317e-03,64:3.799946e-03):9.518922e-03,(56:7.172721e-03,57:3.810844e-02):3.326162e-02):2.814977e-01,((59:7.869136e-02,65:2.141644e-01):8.174266e-02,(66:3.398035e-02,63:6.378026e-02):1.408920e-01):4.901054e-01):1.367982e-01):8.076458e-01,(((((52:2.495085e-01,(50:2.320809e-01,51:2.361293e-01):1.995613e-03):1.096233e+00,34:9.065485e-01):1.627771e-01,(((48:3.004413e-01,45:2.152188e-01):4.727878e-01,((46:1.602399e-01,47:1.989912e-01):4.923251e-01,53:6.287888e-01):3.662691e-01):2.923460e-01,49:1.356526e+00):9.277193e-01):3.383696e-02,((((15:1.337358e-01,14:1.430348e-01):1.333482e-01,24:8.276232e-01):3.986044e-02,20:1.951041e-01):5.897896e-01,(11:9.961846e-01,((10:9.979690e-01,((54:5.020406e-01,(43:6.447304e-01,44:5.494872e-01):1.730797e-01):4.803951e-01,(17:6.841595e-01,19:7.282063e-01):3.447981e-01):1.470706e-01):2.220029e-01,((26:8.295073e-01,12:6.763591e-01):2.338112e-01,(((60:5.660651e-01,61:3.950844e-01):5.714292e-01,16:8.361724e-01):4.132722e-01,(18:1.114993e+00,(13:1.460792e-01,(21:1.275457e-01,9:2.379069e-01):1.117772e-01):5.831109e-01):5.029245e-02):2.458331e-01):1.412596e-01):6.766042e-02):1.385746e-01):3.518417e-01):2.517470e-01,((((38:2.194542e-01,((35:2.472587e-01,42:3.942881e-01):6.012876e-02,41:2.833741e-01):2.281610e-01):6.885729e-01,((37:5.608394e-01,36:6.250078e-01):8.580914e-02,25:6.560879e-01):4.847422e-01):3.791804e-01,(8:7.586231e-01,6:7.997175e-01):8.638566e-01):1.100337e-01,((3:6.558027e-01,(55:6.976775e-01,(4:6.711429e-02,5:4.587850e-02):6.295892e-01):4.510916e-01):2.379995e-01,(((67:2.359806e-01,70:3.725599e-01):3.037272e-01,(69:2.857816e-01,68:2.373429e-01):5.920719e-02):5.112167e-01,(((((32:1.835248e-02,28:8.371952e-03):3.130126e-02,27:2.835150e-01):1.020509e-02,31:4.715352e-02):6.742451e-02,(33:5.135569e-02,30:5.241148e-02):3.707808e-02):1.562393e-02,29:5.490997e-02):4.695375e-01):9.105438e-01):3.390549e-01):8.396868e-02):3.642006e-01):6.679342e-01):4.515057e-01):2.460006e-01):1.183505e-01,22:5.470070e-02,1:1.124528e-01);
   tree gen.9907000 = [&U] ((23:1.189272e-01,((((((3:4.849795e-01,(55:9.177590e-01,(5:4.487976e-03,4:9.851762e-02):7.251021e-01):3.869577e-01):1.599381e-01,((((33:5.466859e-02,30:1.818323e-02):3.556564e-02,((28:6.898852e-04,32:4.007106e-03):1.191708e-01,(31:9.359387e-02,27:2.344163e-01):1.460442e-02):4.474332e-02):8.132206e-03,29:3.280032e-02):9.566225e-01,((68:2.338670e-01,(67:1.084118e-01,70:1.586179e-01):3.431658e-01):5.263151e-04,69:3.394861e-01):7.884031e-01):7.341177e-01):2.480826e-01,((((49:1.379645e+00,((45:2.817111e-01,48:2.308739e-01):3.821770e-01,(53:7.308760e-01,(47:3.165900e-01,46:9.976519e-02):2.754601e-01):1.867624e-01):3.549688e-01):6.640447e-01,((25:5.341053e-01,(36:6.066062e-01,37:6.375778e-01):1.719770e-01):4.794884e-01,(((42:3.650467e-01,35:2.856223e-01):6.780878e-02,41:3.109941e-01):2.539580e-01,38:6.192280e-02):6.532102e-01):2.203734e-01):2.530059e-01,(34:7.956558e-01,((52:3.873198e-01,51:2.870341e-01):3.219888e-03,50:1.950283e-01):1.236992e+00):4.070613e-01):1.237510e-01,((8:8.650882e-01,6:3.313696e-01):9.277135e-01,((18:1.081359e+00,((19:8.394685e-01,17:5.378669e-01):4.370426e-01,(10:8.573015e-01,(44:3.534291e-01,(54:8.658595e-01,43:6.643207e-01):2.358393e-01):6.508235e-01):2.757044e-01):2.466038e-01):1.351383e-01,((((12:9.678927e-01,26:8.507582e-01):9.081493e-02,((13:1.522967e-01,(21:9.753980e-02,9:1.816611e-01):1.084030e-01):8.481651e-01,(16:6.313135e-01,(61:5.640069e-01,60:4.827362e-01):6.103458e-01):3.954391e-01):2.380987e-01):1.668077e-01,(24:7.920820e-01,((14:1.137972e-01,15:1.895464e-01):1.945714e-01,20:2.882774e-01):1.324997e-01):6.352471e-01):1.069117e-01,11:7.162102e-01):1.009874e-01):1.322904e-01):9.718129e-02):1.538713e-01):7.819309e-02,((((64:4.835188e-03,58:8.500199e-03):1.802125e-02,(56:1.786767e-02,57:2.878504e-02):1.252857e-02):3.515774e-01,((65:2.398077e-01,59:8.333024e-02):4.004654e-02,(63:6.313451e-02,66:5.740330e-02):7.475269e-02):4.518773e-01):4.332419e-01,62:2.486888e-01):7.126827e-01):6.733133e-01,(40:3.164232e-01,(2:3.411995e-02,39:3.175781e-02):2.838002e-01):3.450531e-01):4.818361e-01,7:6.905298e-01):2.613029e-01):7.177371e-02,22:3.323307e-02,1:9.152628e-02);
   tree gen.9907500 = [&U] ((23:1.038040e-01,(7:6.122826e-01,(((2:4.435141e-02,39:1.569512e-02):4.016392e-01,40:1.463028e-01):3.857190e-01,((((((49:7.157496e-01,(((47:1.074446e-01,46:3.268725e-01):4.553704e-01,53:1.199806e+00):1.754877e-01,(48:4.125062e-01,45:1.487939e-01):4.573734e-01):3.949426e-01):8.945241e-01,(((41:3.117521e-01,(35:1.573496e-01,42:2.536188e-01):1.772181e-01):1.598990e-01,38:1.646657e-01):9.766191e-01,(25:5.349986e-01,(36:3.510251e-01,37:5.369058e-01):1.830073e-01):2.051869e-01):3.036613e-01):5.057889e-01,(6:4.992171e-01,8:6.938614e-01):8.074421e-01):4.665330e-02,(((11:7.891325e-01,(((26:7.112140e-01,12:7.402533e-01):3.698762e-01,((13:1.438729e-01,(9:2.453088e-01,21:4.736624e-02):1.427457e-01):6.872210e-01,(16:7.216339e-01,(60:6.621122e-01,61:3.748628e-01):6.647909e-01):5.313434e-01):2.828155e-01):1.846958e-01,(24:6.761492e-01,((15:1.343767e-01,14:1.920478e-01):1.362998e-01,20:2.770064e-01):1.652513e-01):4.454266e-01):7.331795e-02):1.651395e-01,(((17:5.010533e-01,19:7.089034e-01):4.393882e-01,(10:9.688120e-01,((44:8.113566e-01,43:9.440012e-01):9.857602e-02,54:3.813297e-01):7.478257e-01):5.760570e-02):3.251010e-01,18:1.064198e+00):2.613408e-01):2.570215e-01,(34:6.390630e-01,(50:3.176482e-01,(52:1.623076e-01,51:3.807473e-01):5.065595e-02):1.342450e+00):3.085768e-01):2.460017e-01):9.765205e-02,(((((29:7.322373e-02,(31:1.286904e-01,((28:9.553807e-03,32:9.002984e-03):9.791994e-02,27:1.815364e-01):7.845896e-03):4.619239e-02):1.365735e-02,33:3.213136e-02):1.950806e-03,30:6.599397e-02):8.096197e-01,((69:6.081882e-01,68:8.682120e-02):1.562098e-02,(67:1.415896e-01,70:2.532843e-01):2.008912e-01):6.674692e-01):4.807644e-01,(((4:3.341096e-02,5:4.088353e-02):4.756752e-01,55:9.769952e-01):5.258035e-01,3:6.446925e-01):2.508320e-01):2.485169e-01):1.715696e-01,((((63:5.684243e-02,66:1.644967e-02):7.760716e-02,(65:1.976481e-01,59:4.392866e-02):8.312388e-02):5.307970e-01,((58:5.201904e-03,64:1.048860e-03):2.939455e-02,(57:2.473077e-02,56:1.428682e-02):6.139804e-03):2.088240e-01):2.992876e-01,62:5.975695e-01):9.259170e-01):7.547849e-01):3.321852e-01):2.156169e-01):7.959825e-02,22:1.000613e-01,1:2.931457e-02);
   tree gen.9908000 = [&U] ((23:1.027267e-01,(7:7.958201e-01,(((2:5.038101e-02,39:2.411129e-02):2.074279e-01,40:3.573042e-01):2.471333e-01,((62:5.353615e-01,((((57:2.576511e-02,56:1.671269e-02):2.054979e-02,58:8.655368e-03):1.609853e-02,64:5.722006e-03):4.311749e-01,((59:4.420108e-02,65:1.873424e-01):7.461985e-02,(66:1.013420e-02,63:7.572430e-02):9.688844e-02):3.421652e-01):1.054008e-01):5.231180e-01,(((8:5.658312e-01,6:7.170000e-01):1.087812e+00,((3:6.544049e-01,(55:7.596703e-01,(4:1.060446e-01,5:4.570234e-02):6.787094e-01):6.009889e-01):2.574533e-01,((((67:2.354776e-01,70:2.211173e-01):1.224671e-01,69:3.075695e-01):6.535992e-03,68:1.378096e-01):8.699601e-01,((33:6.468239e-02,((((32:1.640534e-03,28:1.869515e-02):7.615396e-02,27:1.861454e-01):1.625065e-03,31:1.083163e-01):7.155119e-02,29:5.476423e-02):1.614511e-02):1.761958e-02,30:3.002629e-02):8.412165e-01):7.166574e-01):2.566661e-01):9.618911e-03,(((38:2.189865e-01,((35:2.359195e-01,42:3.007234e-01):1.099960e-01,41:2.827701e-01):1.099579e-01):7.204039e-01,((37:5.672155e-01,36:3.627820e-01):3.318591e-01,25:4.738154e-01):2.560898e-01):4.062927e-01,(((((48:2.998009e-01,45:2.602787e-01):4.380602e-01,((46:2.788985e-01,47:1.985670e-01):3.831442e-01,53:8.318918e-01):2.662302e-01):6.219045e-02,49:1.408081e+00):7.866926e-01,((11:1.012122e+00,(((15:1.986195e-01,14:1.427299e-01):8.728812e-02,20:3.848495e-01):1.424981e-01,24:8.258592e-01):5.759347e-01):2.232506e-01,((26:7.950661e-01,12:6.636136e-01):1.782865e-01,((10:1.072313e+00,(((54:4.810596e-01,43:6.536718e-01):3.801955e-01,44:5.483160e-01):8.745719e-01,(17:6.827013e-01,19:7.266542e-01):2.901734e-01):1.043060e-01):3.889601e-01,((((60:4.704279e-01,61:4.285524e-01):5.749563e-01,16:7.403860e-01):3.393993e-01,(13:1.457679e-01,(21:1.612333e-01,9:2.373999e-01):7.979347e-02):5.492932e-01):7.911242e-02,18:1.112617e+00):2.631147e-01):1.796075e-01):2.363768e-01):1.713848e-01):4.904190e-02,(((51:4.313023e-01,50:2.351167e-01):3.646718e-02,52:3.146874e-01):1.142217e+00,34:1.053725e+00):4.386699e-01):1.797231e-01):1.752726e-01):5.046747e-01):5.969845e-01):4.255423e-01):4.124798e-01):1.130853e-01,22:1.060436e-02,1:6.112710e-02);
   tree gen.9908500 = [&U] (22:6.079896e-02,((7:5.427888e-01,((((6:3.468071e-01,8:9.108530e-01):1.450130e+00,(((3:6.430128e-01,((4:5.222641e-02,5:7.688276e-02):5.815975e-01,55:9.740964e-01):4.031419e-01):1.317691e-01,((((30:6.150029e-02,33:2.938238e-02):2.039594e-02,((27:2.572657e-01,(32:1.824965e-03,28:8.392591e-03):6.347147e-02):1.421632e-02,31:1.128785e-01):4.464637e-02):2.615990e-02,29:5.319842e-04):1.143050e+00,((70:4.060272e-01,67:1.853786e-01):1.487375e-01,(68:1.340705e-01,69:4.875845e-01):9.581141e-02):9.087445e-01):8.391138e-01):3.537309e-01,(((25:6.141435e-01,(37:6.972497e-01,36:4.881439e-01):2.859290e-01):2.609804e-01,(38:1.891888e-01,((42:3.986644e-01,35:2.621123e-01):9.485150e-02,41:2.826426e-01):3.417997e-01):7.799327e-01):3.679586e-01,(((49:1.136526e+00,((53:8.298534e-01,(46:1.406291e-01,47:1.707651e-01):3.461490e-01):3.078435e-01,(48:2.370032e-01,45:3.320229e-01):4.400742e-01):4.387652e-01):1.064263e+00,34:1.162993e+00):1.004530e-01,(11:9.695479e-01,(((((26:1.206300e+00,12:8.728842e-01):2.492594e-01,(((21:9.081976e-02,9:1.981467e-01):1.361368e-01,13:7.040894e-02):3.618974e-01,((60:5.549368e-01,61:3.311875e-01):4.016715e-01,16:9.531423e-01):3.824408e-01):6.117988e-01):8.057302e-02,(24:6.657785e-01,((14:1.910870e-01,15:8.089385e-02):1.320621e-01,20:2.832005e-01):1.756573e-01):8.201227e-01):3.054195e-02,(52:1.496479e-01,(51:3.132456e-01,50:4.127079e-01):9.021556e-02):1.981819e+00):8.889699e-02,(18:1.085115e+00,((10:9.045147e-01,((54:9.169341e-01,43:8.032708e-01):8.837555e-02,44:7.872984e-01):8.835127e-01):2.467368e-01,(19:9.567003e-01,17:4.532616e-01):2.827289e-01):4.995252e-01):1.413807e-01):1.710605e-01):7.303064e-02):3.596120e-01):3.102092e-01):2.049074e-01):1.604890e-02,(62:7.746762e-01,(((59:5.354573e-02,65:1.782658e-01):7.989719e-02,(66:2.242852e-02,63:8.432452e-02):1.458750e-01):3.778243e-01,(58:7.233474e-04,(64:5.955959e-03,(57:3.272464e-02,56:5.472155e-02):2.988084e-02):3.313728e-03):3.578131e-01):2.686798e-01):8.554014e-01):6.597300e-01,((2:4.083974e-02,39:2.783482e-02):3.226719e-01,40:1.933745e-01):4.179636e-01):3.645615e-01):1.290448e-01,23:1.137832e-01):1.148775e-01,1:7.530460e-02);
   tree gen.9909000 = [&U] (22:2.980005e-02,((7:5.283778e-01,((((6:2.528181e-01,8:8.866699e-01):1.367653e+00,(((3:6.259409e-01,((4:5.083980e-02,5:7.484153e-02):5.661562e-01,55:1.231818e+00):4.161495e-01):2.309537e-01,((((30:5.743594e-02,33:1.750061e-02):3.334943e-02,((27:2.504353e-01,(32:6.665027e-03,28:4.140169e-03):6.178631e-02):1.054537e-02,31:6.644104e-02):2.756094e-02):5.008228e-02,29:5.178601e-04):5.896476e-01,((70:3.952472e-01,67:1.804568e-01):1.447885e-01,(68:1.305109e-01,69:4.746392e-01):9.326763e-02):6.399226e-01):7.710790e-01):2.210593e-01,(((25:5.978381e-01,(37:6.787379e-01,36:4.751837e-01):2.783376e-01):2.253900e-01,(38:1.841658e-01,((42:3.880799e-01,35:2.551532e-01):9.233321e-02,41:2.751385e-01):3.211187e-01):7.592256e-01):4.484881e-01,(((52:1.456747e-01,(51:3.049290e-01,50:3.228315e-01):1.707057e-01):1.890921e+00,((49:1.106351e+00,((53:8.078209e-01,(46:1.368954e-01,47:1.662313e-01):3.369588e-01):3.018427e-01,(48:1.994994e-01,45:2.798714e-01):5.859546e-01):2.224317e-01):1.036007e+00,34:1.132115e+00):2.524620e-01):1.268159e-01,((((11:9.669469e-01,(((21:1.556069e-01,9:1.928860e-01):2.019607e-01,13:1.022958e-01):3.522891e-01,((60:5.402033e-01,61:3.223945e-01):3.910072e-01,16:9.278366e-01):3.722871e-01):5.955556e-01):7.270367e-02,(24:6.481021e-01,((14:1.860136e-01,15:2.197477e-01):1.285559e-01,20:2.756816e-01):1.709936e-01):7.983486e-01):4.636628e-02,(26:1.018580e+00,12:1.145497e+00):4.488423e-01):1.395890e-01,(18:9.357958e-01,((10:8.628142e-01,((54:8.925896e-01,43:7.819441e-01):8.602919e-02,44:7.663958e-01):8.600556e-01):1.856533e-01,(19:9.313001e-01,17:4.412276e-01):2.752225e-01):4.862629e-01):6.133836e-02):2.747351e-01):6.300048e-02):2.502385e-01):1.994672e-01):1.562280e-02,(62:7.541087e-01,(((59:8.897571e-02,65:1.735329e-01):7.777594e-02,(66:2.183305e-02,63:5.561183e-02):1.420020e-01):3.677931e-01,((57:3.372192e-02,56:1.796318e-02):5.372527e-02,(64:8.925070e-03,58:7.041426e-04):5.608517e-03):3.483133e-01):2.615464e-01):8.326906e-01):6.422143e-01,((2:3.975545e-02,39:2.709581e-02):3.141050e-01,40:1.882404e-01):4.068667e-01):3.548824e-01):1.159760e-01,23:1.107623e-01):1.136935e-01,1:9.056631e-02);
   tree gen.9909500 = [&U] ((23:6.241701e-02,(((((((18:1.079789e+00,((19:8.471387e-01,17:4.814147e-01):5.028000e-01,(10:8.651347e-01,((43:6.703906e-01,44:6.195853e-01):2.153040e-01,54:6.220875e-01):7.014111e-01):2.060291e-01):2.592437e-01):1.377034e-01,(((26:8.329858e-01,12:9.767363e-01):2.239044e-01,((13:1.536882e-01,(21:1.431627e-01,9:1.833546e-01):6.404659e-02):2.862978e-01,(16:1.341790e+00,(61:5.691602e-01,60:4.705179e-01):4.684618e-01):3.373524e-01):4.800271e-01):3.487853e-02,(11:6.580337e-01,(24:5.369298e-01,((14:1.183019e-01,15:1.250145e-01):9.958828e-02,20:2.909114e-01):2.410786e-01):5.713025e-01):8.419943e-02):1.588331e-01):2.915814e-01,(8:8.752538e-01,6:4.171509e-01):1.167650e+00):1.048320e-01,((((49:9.138875e-01,((45:2.449966e-01,48:3.144403e-01):4.208397e-01,(53:8.286010e-01,(47:3.194827e-01,46:1.170280e-01):2.027426e-01):1.793818e-01):3.594635e-01):7.875722e-01,((25:5.134003e-01,(36:6.121488e-01,37:5.292854e-01):1.655991e-01):1.740245e-01,(((42:3.981168e-01,35:2.882321e-01):7.812474e-02,41:3.554440e-01):2.562784e-01,38:6.248859e-02):6.591785e-01):3.327488e-01):3.282583e-01,(34:1.003670e+00,((50:4.050800e-01,51:2.955029e-01):3.090168e-03,52:1.679015e-01):1.335973e+00):4.418002e-01):5.182057e-02,((3:4.711012e-01,(55:1.065641e+00,(5:3.297370e-02,4:7.077752e-02):6.642856e-01):4.704614e-01):2.510622e-01,((30:1.615296e-02,((29:5.578168e-02,(31:7.313470e-02,((28:8.672487e-03,32:4.715091e-03):2.688989e-02,27:1.688856e-01):1.991522e-02):2.417825e-02):2.705979e-02,33:2.889012e-02):1.500900e-02):9.918937e-01,(((67:1.930068e-01,70:3.895669e-01):1.559064e-01,69:2.440352e-01):1.627294e-01,68:1.244659e-01):8.172689e-01):7.009454e-01):2.875928e-01):2.727833e-01):2.664208e-01,((((64:8.361340e-03,58:5.906918e-03):1.510508e-02,(56:2.726519e-02,57:5.856857e-03):2.083382e-02):3.453472e-01,((65:2.262711e-01,59:8.081045e-02):1.053974e-01,(63:6.691270e-02,66:3.099571e-02):9.636757e-02):4.560061e-01):4.057448e-01,62:3.322611e-01):6.581909e-01):6.193175e-01,(40:2.437896e-01,(2:2.324056e-02,39:3.887598e-02):4.658003e-01):2.158119e-01):5.286899e-01,7:3.916934e-01):2.180039e-01):1.016256e-01,22:2.763685e-02,1:1.000669e-01);
   tree gen.9910000 = [&U] (22:6.176158e-02,((7:5.471602e-01,((((((3:5.254764e-01,((4:5.264702e-02,5:7.750194e-02):8.212882e-01,55:9.947965e-01):4.558970e-01):4.521721e-01,((((30:5.947763e-02,33:6.028461e-02):2.070324e-02,(27:2.715856e-01,(31:7.492871e-02,(32:1.217952e-02,28:1.815981e-03):6.398264e-02):2.116391e-02):3.113904e-02):4.774146e-02,29:1.560935e-04):5.724182e-01,((68:1.351502e-01,69:6.414445e-01):4.596105e-02,(70:3.639585e-01,67:1.868716e-01):2.543040e-01):7.580151e-01):8.313360e-01):2.921131e-01,((((36:4.920752e-01,25:6.394492e-01):7.592793e-02,37:5.118016e-01):2.458824e-01,(38:1.125072e-01,((42:3.535083e-01,35:2.642232e-01):1.796336e-01,41:2.849189e-01):2.912607e-01):7.862795e-01):4.644306e-01,((49:1.345798e+00,((53:8.365367e-01,(46:2.118892e-01,47:1.721404e-01):2.175817e-01):2.224195e-01,(48:2.162044e-01,45:3.418208e-01):6.067836e-01):1.154797e-01):1.026004e+00,((18:1.072401e+00,(((10:1.016460e+00,((54:9.243187e-01,43:8.097400e-01):4.009162e-01,44:5.885734e-01):8.906282e-01):1.609698e-01,(19:9.644052e-01,17:4.569120e-01):3.003030e-01):4.656265e-01,((24:9.451575e-01,((14:1.689110e-01,15:2.087582e-01):1.669425e-01,20:3.468676e-01):2.278300e-01):5.895210e-01,(((((21:1.005004e-01,9:1.991193e-01):1.789708e-01,13:1.609206e-01):3.648120e-01,((60:5.594061e-01,61:4.135630e-01):3.868339e-01,16:9.608186e-01):5.490028e-01):3.142763e-01,(26:1.054787e+00,12:1.186216e+00):8.260513e-02):8.620078e-02,11:1.001319e+00):1.142194e-02):3.026224e-01):2.909286e-02):2.577186e-01,((52:1.584326e-01,(51:3.157683e-01,50:3.343073e-01):1.767738e-01):1.062038e+00,34:1.140516e+00):1.739879e-01):4.394718e-02):2.192613e-01):3.173087e-01):1.682792e-01,(6:7.673076e-01,8:8.231739e-01):9.182343e-01):5.478462e-02,(62:7.809151e-01,(((59:4.647721e-02,65:2.323643e-01):4.607755e-02,(66:2.260915e-02,63:5.758868e-02):1.531425e-01):3.819292e-01,((57:5.051383e-02,56:1.860172e-02):3.811040e-02,(64:1.054061e-02,58:8.721026e-04):5.807884e-03):3.606948e-01):2.513027e-01):1.067316e+00):5.091329e-01,((2:6.016290e-02,39:3.270948e-02):3.252706e-01,40:1.810021e-01):2.672331e-01):5.538270e-01):1.798482e-01,23:5.860265e-02):1.530548e-01,1:6.277389e-02);
   tree gen.9910500 = [&U] ((23:1.455949e-01,(7:6.643201e-01,(((2:6.237362e-02,39:3.459059e-02):2.079578e-01,40:3.034055e-01):5.038405e-01,((62:6.089088e-01,(((57:2.694972e-02,56:1.472849e-02):3.994232e-02,(58:3.137370e-04,64:4.334426e-03):1.473666e-03):3.909508e-01,((59:3.834344e-02,65:1.959559e-01):7.312369e-02,(66:4.411068e-02,63:6.869086e-02):9.907214e-02):2.668292e-01):1.544233e-01):7.642916e-01,(((8:8.589681e-01,6:3.431529e-01):1.323577e+00,((3:6.844929e-01,(55:1.064436e+00,(4:9.058927e-02,5:4.932768e-02):6.590973e-01):3.971019e-01):2.910815e-01,((((67:9.804356e-02,70:2.690491e-01):8.963626e-02,69:3.217108e-01):9.043936e-02,68:3.063556e-01):8.922730e-01,(((33:6.233414e-02,30:8.342792e-02):4.807628e-02,((27:2.526766e-01,31:6.764981e-02):1.283819e-02,(32:1.707401e-02,28:3.009237e-03):6.263055e-02):4.144750e-02):4.633765e-02,29:8.129431e-03):8.359292e-01):6.248917e-01):1.194360e-01):1.211151e-01,(((38:1.424741e-01,((35:3.488854e-01,42:3.013879e-01):8.978600e-02,41:1.997553e-01):3.303141e-01):7.594584e-01,(25:6.072517e-01,(37:6.367183e-01,36:3.794618e-01):2.088501e-01):2.462269e-01):6.477476e-01,((((52:3.221887e-01,51:2.915860e-01):1.243858e-02,50:2.452735e-01):1.004101e+00,34:9.178777e-01):2.594783e-01,((((48:3.018130e-01,45:2.722457e-01):4.203298e-01,((46:1.927533e-01,47:2.076967e-01):2.942885e-01,53:7.514170e-01):1.476770e-01):2.785493e-01,49:8.111181e-01):7.157815e-01,((11:1.095388e+00,(((15:7.753427e-02,14:3.033330e-01):2.551828e-01,20:2.346215e-01):3.440625e-02,24:7.674437e-01):6.710178e-01):1.764315e-01,(((17:5.235508e-01,19:8.458767e-01):3.689807e-01,(10:1.164710e+00,((44:6.054609e-01,54:5.905962e-01):2.773681e-01,43:5.118289e-01):8.957918e-01):9.775896e-02):4.718914e-01,(((26:8.948453e-01,12:6.941250e-01):3.287516e-01,18:1.163772e+00):3.427312e-03,(((60:4.920570e-01,61:4.482562e-01):7.164008e-01,16:7.744272e-01):2.368983e-01,(13:1.524699e-01,(21:1.245999e-01,9:2.483149e-01):1.560937e-01):5.217766e-01):3.440911e-01):1.128107e-01):1.596345e-01):2.258064e-01):2.019596e-01):1.524050e-01):1.956001e-01):1.379800e-01):1.074871e+00):4.031310e-01):1.892100e-01):1.939650e-01,22:4.050274e-02,1:4.295046e-02);
   tree gen.9911000 = [&U] ((23:3.706692e-02,(7:6.630475e-01,(((2:6.225414e-02,39:3.551278e-02):2.075594e-01,40:3.028243e-01):2.919267e-01,((62:6.077424e-01,((((57:2.578118e-02,56:1.470027e-02):3.700231e-02,58:4.930018e-04):1.493147e-03,64:4.167881e-03):4.001144e-01,((59:3.826998e-02,65:1.955806e-01):7.298361e-02,(66:4.402617e-02,63:6.855927e-02):9.888235e-02):2.663181e-01):1.541275e-01):7.628275e-01,(((8:9.921844e-01,6:2.519069e-01):1.321041e+00,((3:6.831816e-01,(55:7.959484e-01,(4:9.041574e-02,5:4.923319e-02):6.578347e-01):3.963412e-01):1.486301e-01,(((69:3.424562e-01,68:3.057688e-01):3.024823e-02,(67:9.785574e-02,70:2.685337e-01):2.600582e-01):8.905637e-01,(((33:6.221473e-02,30:3.180025e-02):4.621787e-02,((32:1.743745e-02,28:1.970939e-02):6.251057e-02,(27:2.521925e-01,31:8.211674e-02):8.466634e-03):5.190654e-02):1.339315e-02,29:8.113858e-03):8.343278e-01):6.236946e-01):2.521708e-01):1.062598e-01,(((38:1.422011e-01,((35:3.482170e-01,42:3.008105e-01):1.707437e-01,41:1.993726e-01):2.391844e-01):7.580035e-01,(25:6.060884e-01,(37:6.354985e-01,36:3.608742e-01):2.142956e-01):2.457552e-01):6.465068e-01,(((11:1.093290e+00,(((15:1.918630e-01,14:3.027520e-01):1.075162e-01,20:2.341720e-01):3.434034e-02,24:7.659736e-01):6.697324e-01):1.760935e-01,((10:1.162479e+00,((17:5.318511e-01,19:8.442563e-01):3.860172e-01,((43:5.108484e-01,54:5.894648e-01):2.724323e-01,44:5.675633e-01):9.402373e-01):1.041649e-01):4.709874e-01,(18:1.190904e+00,((26:8.932840e-01,12:6.927953e-01):2.773668e-01,(((60:4.911144e-01,61:4.473975e-01):7.150284e-01,16:9.791180e-01):2.364444e-01,(13:4.351881e-02,(21:1.243612e-01,9:2.478393e-01):1.557947e-01):6.900293e-01):3.567665e-01):2.580391e-02):1.000061e-01):1.593287e-01):2.253738e-01,((((48:3.012348e-01,45:2.717242e-01):4.195246e-01,((46:1.914193e-01,47:2.072988e-01):2.937248e-01,53:1.032569e+00):1.473941e-01):2.780157e-01,49:7.809358e-01):7.300108e-01,((52:3.307958e-01,(51:2.910274e-01,50:2.448036e-01):1.245708e-02):1.520118e+00,34:9.272586e-01):2.589812e-01):2.015727e-01):1.647170e-01):1.650592e-01):1.628256e-01):7.042025e-01):4.585129e-01):1.412862e-01):1.431530e-01,22:4.042516e-02,1:7.930038e-02);
   tree gen.9911500 = [&U] ((23:9.097379e-02,(7:7.229891e-01,(((2:6.788211e-02,39:3.872325e-02):2.263235e-01,40:3.302005e-01):3.183178e-01,((62:6.626843e-01,(((58:7.390991e-04,(57:3.857127e-02,56:2.034693e-02):3.265782e-02):1.683741e-03,64:6.209341e-03):4.187767e-01,((59:4.136755e-02,65:2.132617e-01):8.337722e-02,(66:4.800628e-02,63:7.475725e-02):1.078216e-01):2.903941e-01):1.680611e-01):8.317896e-01,(((8:1.081881e+00,6:2.746801e-01):1.440468e+00,((3:7.449434e-01,(55:8.563033e-01,(4:1.178731e-02,5:5.368403e-02):7.173051e-01):4.749619e-01):1.805103e-01,(((69:3.607632e-01,68:1.249345e-01):3.832396e-02,(67:1.067022e-01,70:2.928100e-01):1.476585e-01):9.710735e-01,(((33:4.288731e-02,30:7.945818e-02):9.199177e-03,(27:2.749916e-01,((32:2.330678e-02,28:2.349327e-02):6.658851e-02,31:8.811898e-02):9.959997e-03):5.928392e-02):8.401325e-02,29:4.682459e-03):9.097537e-01):6.800786e-01):1.895230e-01):1.303184e-01,(((38:1.550566e-01,((35:3.035942e-01,42:3.057747e-01):2.395845e-01,41:2.173965e-01):2.608075e-01):8.265294e-01,(25:6.608807e-01,(37:5.533671e-01,36:3.934983e-01):2.336686e-01):2.679723e-01):7.256420e-01,((((51:3.173372e-01,52:3.550095e-01):7.357640e-02,50:2.669346e-01):1.730046e+00,34:1.228305e+00):2.823940e-01,((((48:3.284674e-01,45:1.684829e-01):4.574509e-01,((46:1.328759e-01,47:2.260393e-01):4.407867e-01,53:9.388864e-01):1.349630e-01):2.489195e-01,49:8.515348e-01):9.496683e-01,((11:1.192127e+00,(((15:2.092080e-01,14:1.768412e-01):1.097696e-01,24:8.864272e-01):2.570250e-02,20:2.895307e-01):7.326923e-01):1.920129e-01,((10:1.267571e+00,((17:5.799321e-01,19:9.205798e-01):4.209144e-01,((43:5.570308e-01,54:6.427543e-01):2.970611e-01,44:6.188728e-01):1.029632e+00):2.713109e-02):3.259250e-01,(18:1.298566e+00,((26:9.740397e-01,12:7.554262e-01):3.024416e-01,(((60:5.115493e-01,61:4.878437e-01):7.594989e-01,16:1.067633e+00):4.847519e-01,(13:3.690095e-02,(21:1.264860e-01,9:2.702447e-01):1.948720e-01):7.524101e-01):3.612322e-01):2.813667e-02):5.629717e-02):7.002221e-02):5.444291e-01):1.221062e-01):1.796079e-01):1.799811e-01):2.636571e-01):6.516075e-01):3.423923e-01):2.664951e-01):1.560945e-01,22:2.241592e-02,1:8.646939e-02);
   tree gen.9912000 = [&U] ((23:5.717476e-02,(7:7.068491e-01,(((2:3.305385e-02,39:3.606396e-02):2.655517e-01,40:3.075243e-01):4.450925e-01,((62:6.171750e-01,((58:6.250375e-03,((57:3.592242e-02,56:1.894963e-02):2.882413e-02,64:1.289127e-02):3.160549e-03):3.723826e-01,((59:4.251676e-02,65:1.986161e-01):7.765137e-02,(66:3.206706e-02,63:6.962336e-02):1.004171e-01):2.829912e-01):4.955840e-01):4.643418e-01,(((8:1.007584e+00,6:2.558167e-01):1.341545e+00,((3:6.937851e-01,(55:7.974975e-01,(4:7.347596e-02,5:4.999733e-02):6.961755e-01):4.098790e-01):4.463438e-01,(((67:1.388344e-01,70:2.727015e-01):1.471700e-01,(68:1.167471e-01,69:3.046430e-01):3.374226e-02):7.428494e-01,(((33:3.994207e-02,30:4.933615e-02):5.032539e-02,(((32:2.170621e-02,28:2.187989e-02):6.116442e-02,27:2.067040e-01):1.845207e-02,31:8.206750e-02):4.241882e-02):7.906216e-02,29:4.360896e-03):7.854375e-01):4.891738e-01):2.746411e-01):1.213689e-01,(((38:1.444082e-01,((35:2.827452e-01,42:2.847759e-01):1.715691e-01,41:1.563967e-01):2.931862e-01):7.697683e-01,(25:6.154954e-01,(37:5.229256e-01,36:3.664752e-01):2.176216e-01):2.495696e-01):6.758092e-01,(((52:3.306296e-01,(51:2.950590e-01,50:2.486032e-01):6.681260e-02):1.611237e+00,34:1.143952e+00):2.630008e-01,(((((48:3.059102e-01,45:1.569125e-01):4.260359e-01,((46:1.237508e-01,47:3.252722e-01):4.248529e-01,53:8.744093e-01):2.240492e-01):1.592374e-01,49:7.930565e-01):8.844507e-01,(20:2.696474e-01,((15:1.948408e-01,14:1.646968e-01):1.302409e-01,24:8.255526e-01):1.161073e-01):7.141346e-01):3.592134e-01,(11:1.110258e+00,((10:1.180522e+00,((17:4.954748e-01,19:8.573598e-01):3.827441e-01,(43:5.187772e-01,(54:5.986137e-01,44:5.938041e-01):1.315198e-01):9.589227e-01):2.665850e-02):3.035424e-01,(((26:9.003824e-01,12:7.035480e-01):1.738387e-01,18:1.209388e+00):4.932852e-02,(((60:4.764191e-01,61:4.543415e-01):5.352700e-01,16:9.943147e-01):5.668289e-01,(13:1.168191e-01,(21:1.177997e-01,9:2.516859e-01):1.814893e-01):7.007390e-01):2.004731e-01):5.243101e-02):8.136880e-02):2.562342e-01):2.365288e-01):1.672735e-01):1.676211e-01):2.455507e-01):9.086654e-01):1.883161e-01):1.880505e-01):1.453748e-01,22:1.010056e-01,1:3.889988e-02);
   tree gen.9912500 = [&U] ((23:1.269038e-01,((((((3:4.252901e-01,(55:1.196960e+00,(5:1.303912e-01,4:2.604056e-03):7.341792e-01):5.265917e-01):5.149301e-01,(((((27:1.823018e-01,(28:8.455932e-03,32:6.977689e-03):1.253928e-01):8.871768e-03,31:9.254834e-02):4.477532e-02,(33:6.082538e-02,30:6.877560e-02):2.900080e-02):3.395355e-02,29:1.373499e-02):1.031698e+00,((67:1.757299e-01,70:3.059597e-01):1.773484e-01,(69:5.130784e-01,68:2.751160e-01):2.588429e-02):6.465819e-01):8.139858e-01):3.890423e-01,(((((49:1.224059e+00,((45:2.776891e-01,48:2.408401e-01):5.852990e-01,(53:7.075643e-01,(47:2.618092e-01,46:1.507435e-01):4.586536e-01):2.718774e-01):1.785962e-01):9.639965e-01,((25:6.082656e-01,(36:4.118725e-01,37:6.302423e-01):1.614494e-01):1.957581e-01,(((42:2.950639e-01,35:3.009252e-01):1.674659e-01,41:3.696844e-01):2.116922e-01,38:1.837915e-01):7.657476e-01):2.771440e-01):2.827181e-01,(8:7.470598e-01,6:4.985643e-01):1.226229e+00):2.211526e-01,(18:1.099495e+00,(((24:7.336409e-01,((14:1.794787e-01,15:1.436137e-01):1.454457e-01,20:3.595045e-01):1.977154e-01):8.564668e-01,11:9.555411e-01):2.101008e-01,(((19:7.594242e-01,17:7.502611e-01):4.794506e-01,(((54:7.654538e-01,44:7.987881e-01):9.751852e-02,43:7.515939e-01):8.511647e-01,10:1.009514e+00):1.562773e-01):4.604714e-01,((((9:1.615843e-01,21:1.431463e-01):9.520537e-02,13:1.813573e-01):7.959208e-01,(16:8.145315e-01,(61:5.151937e-01,60:5.553605e-01):4.601834e-01):4.424358e-01):2.500506e-01,(26:1.426923e+00,12:1.166136e+00):1.776202e-01):1.800182e-01):8.734580e-04):2.754628e-01):3.445649e-01):1.208766e-01,(34:7.860507e-01,((51:3.585289e-01,50:2.377908e-01):7.302078e-02,52:3.443275e-01):1.962384e+00):5.507488e-01):1.590231e-01):2.260866e-01,((((57:6.302532e-02,56:8.105465e-03):1.719989e-02,(64:7.131679e-03,58:1.451604e-03):2.805747e-02):3.896280e-01,((65:2.541544e-01,59:3.754706e-02):4.504121e-02,(63:9.622856e-02,66:6.899242e-02):1.308364e-01):3.855829e-01):3.702995e-01,62:3.732055e-01):1.300926e+00):7.850782e-01,(40:1.586098e-01,(2:4.189751e-02,39:5.766466e-02):3.053693e-01):4.422864e-01):3.378469e-01,7:4.781418e-01):1.421333e-01):6.739253e-02,22:5.811979e-02,1:3.312374e-02);
   tree gen.9913000 = [&U] ((23:1.008079e-01,(7:5.482857e-01,(((2:5.818916e-02,39:1.214157e-02):2.362597e-01,40:3.156126e-01):3.966949e-01,((((((((28:1.716581e-02,32:1.890533e-02):4.966928e-02,(27:2.191769e-01,31:6.504465e-02):3.647011e-02):1.121761e-02,(30:6.591985e-02,33:3.997729e-02):4.812685e-02):5.703854e-02,29:5.659652e-03):6.543896e-01,((67:3.767514e-01,70:2.221669e-01):9.832268e-02,(68:5.990047e-02,69:2.453622e-01):2.581430e-01):8.849773e-01):4.269860e-01,(((4:2.090202e-02,5:7.579321e-02):9.188209e-01,55:8.227865e-01):3.566612e-01,3:7.328330e-01):4.161894e-01):2.767203e-01,(((6:2.934594e-01,8:7.810247e-01):9.240151e-01,(((41:2.030933e-01,(35:2.832577e-01,42:4.306003e-01):8.130931e-02):2.086129e-01,38:1.051088e-01):5.545280e-01,(25:5.645177e-01,(36:3.341625e-01,37:4.648994e-01):1.856465e-01):3.003728e-01):2.302335e-01):1.469583e-01,(((34:9.248637e-01,((50:2.010700e-01,52:1.874197e-01):3.596830e-02,51:3.371208e-01):1.285194e+00):2.166302e-01,(49:8.033009e-01,((53:6.527289e-01,(47:1.210563e-01,46:2.877918e-01):4.783830e-01):2.479306e-01,(48:3.976300e-01,45:2.444935e-01):4.925876e-01):3.169690e-01):5.614639e-01):1.249020e-01,((11:7.387063e-01,(24:6.476454e-01,((15:1.150093e-01,14:1.448903e-01):1.178554e-01,20:2.670167e-01):1.972643e-01):5.123650e-01):2.991344e-01,((10:9.274493e-01,((44:6.099310e-01,(43:8.028017e-01,54:5.262429e-01):4.385293e-02):9.941929e-01,(17:4.674886e-01,19:6.987368e-01):3.623526e-01):2.029168e-01):2.622714e-01,((18:7.750562e-01,((13:7.627714e-02,(9:2.356151e-01,21:1.178388e-01):2.595888e-01):6.637389e-01,(16:9.639413e-01,(60:5.956335e-01,61:3.810614e-01):4.035123e-01):3.406731e-01):2.441658e-01):1.560458e-01,(26:6.274746e-01,12:9.283440e-01):2.122910e-01):7.500673e-02):1.207644e-01):1.787889e-01):1.942106e-01):2.102256e-01):2.366201e-01,((((63:1.103412e-01,66:4.608211e-02):8.692135e-02,(65:1.909301e-01,59:1.064955e-01):5.394551e-02):2.941835e-01,((57:2.739833e-02,56:3.223938e-02):7.484568e-03,(64:2.331614e-03,58:7.132125e-03):1.227311e-02):4.803676e-01):1.492298e-01,62:7.159053e-01):9.914928e-01):6.277457e-01):4.113385e-01):2.288629e-01):8.536949e-02,22:7.787911e-02,1:2.139250e-02);
   tree gen.9913500 = [&U] ((23:5.542579e-02,((((((3:3.812416e-01,(55:1.072987e+00,(5:1.168862e-01,4:1.587314e-03):9.018394e-01):4.166854e-01):1.210492e-01,(((((27:2.732284e-01,(28:6.305987e-04,32:8.495594e-03):7.221201e-02):6.369806e-02,31:7.349862e-02):3.490227e-02,(33:5.341183e-02,30:6.165230e-02):3.547388e-02):1.018208e-02,29:5.343553e-02):9.089694e-01,((68:4.202535e-02,69:4.599373e-01):1.593108e-01,(67:2.255922e-01,70:2.742705e-01):1.966197e-01):5.822798e-01):7.296788e-01):6.094108e-01,((((24:8.842379e-01,((14:1.608895e-01,15:9.305173e-02):1.318912e-01,20:2.524899e-01):1.772374e-01):6.140159e-01,11:7.282430e-01):2.145466e-01,(((19:7.232584e-01,17:6.725543e-01):4.297924e-01,((54:6.486414e-01,(44:7.364273e-01,43:6.660446e-01):1.115074e-01):7.761423e-01,10:9.049559e-01):1.277807e-01):5.200077e-01,((12:1.045355e+00,(26:1.081845e+00,(((9:1.924226e-01,21:6.649839e-02):2.076210e-01,13:1.307238e-01):6.082445e-01,(16:7.301680e-01,(61:4.618336e-01,60:4.978401e-01):5.919818e-01):5.084885e-01):4.154508e-01):2.995711e-02):2.138489e-01,18:1.042512e+00):2.270946e-02):2.255208e-01):3.655679e-01,((34:1.105963e+00,((50:2.239800e-01,51:3.009757e-01):1.636863e-01,52:1.851037e-01):1.674826e+00):2.842800e-01,(((25:6.053795e-01,(36:4.998996e-01,37:5.649662e-01):1.447276e-01):1.708349e-01,(((42:2.645032e-01,35:2.697575e-01):1.501209e-01,41:2.379759e-01):1.955655e-01,38:1.647556e-01):8.214297e-01):2.817952e-01,((8:6.696846e-01,6:3.692412e-01):1.363844e+00,(49:1.097280e+00,((45:2.489280e-01,48:2.158956e-01):5.246778e-01,(53:7.155008e-01,(47:2.346929e-01,46:1.351305e-01):4.626927e-01):1.135120e-01):3.754771e-01):8.540303e-01):7.064903e-03):2.932369e-01):5.163526e-02):6.805933e-02):1.837061e-01,((((57:5.649760e-02,56:5.275223e-02):1.541844e-02,(64:7.122118e-03,58:1.244270e-03):2.321125e-02):3.492731e-01,((65:2.278309e-01,59:2.507464e-02):4.037615e-02,(63:8.626188e-02,66:6.184667e-02):1.172853e-01):3.456469e-01):3.319464e-01,62:4.213363e-01):6.154039e-01):8.884792e-01,(40:2.291558e-01,(2:6.899859e-02,39:2.578563e-02):2.748695e-01):3.366549e-01):4.595955e-01,7:4.286192e-01):4.154961e-01):1.098074e-01,22:3.676357e-02,1:3.103580e-02);
   tree gen.9914000 = [&U] ((23:5.484667e-02,((((((3:8.703038e-01,(55:1.061776e+00,(5:1.156649e-01,4:3.209031e-03):8.594195e-01):4.123316e-01):1.197844e-01,((((33:5.285375e-02,30:6.100812e-02):6.265008e-02,((27:1.464155e-01,(28:6.240098e-04,32:4.483365e-03):7.145749e-02):3.017740e-02,31:7.273066e-02):2.963999e-02):1.019573e-02,29:5.287720e-02):9.238401e-01,((68:2.031404e-01,69:4.551316e-01):8.838267e-02,(67:2.232351e-01,70:2.714047e-01):1.945653e-01):5.761958e-01):7.220546e-01):2.548845e-01,((34:8.531050e-01,(50:2.443236e-01,(52:1.984427e-01,51:2.978309e-01):1.316469e-01):1.737734e+00):8.075422e-01,((((24:8.749988e-01,((14:1.592085e-01,15:9.207946e-02):1.614280e-01,20:2.498517e-01):1.195411e-01):8.904238e-01,11:7.206338e-01):2.515621e-01,(((19:7.157013e-01,17:6.655270e-01):3.160017e-01,(((43:7.389183e-01,54:6.418639e-01):1.104615e-01,44:7.287326e-01):7.660171e-01,10:8.955003e-01):1.832744e-01):4.899660e-01,(((((9:1.904121e-01,21:6.580357e-02):2.054516e-01,13:2.020193e-01):4.149662e-01,(16:7.813495e-01,(61:4.570080e-01,60:6.594763e-01):5.857963e-01):3.983359e-01):4.610847e-01,(26:1.079783e+00,12:1.034433e+00):2.881186e-02):1.431968e-01,18:1.031619e+00):1.162503e-01):6.774841e-02):3.617482e-01,((((25:5.990540e-01,(36:4.946763e-01,37:5.590630e-01):1.432154e-01):1.720769e-01,(((42:2.617395e-01,35:2.669389e-01):9.706965e-02,41:2.179270e-01):1.828321e-01,38:2.748110e-01):8.128468e-01):2.739549e-01,(49:1.085814e+00,((45:2.463270e-01,48:1.771666e-01):4.492094e-01,(53:7.420270e-01,(47:2.322406e-01,46:1.337186e-01):4.578581e-01):1.123260e-01):3.715538e-01):8.652931e-01):1.037972e-04,(8:6.626872e-01,6:3.653831e-01):1.349594e+00):2.927246e-01):5.098893e-02):2.553775e-01):4.682104e-01,((((57:1.970116e-02,56:1.670878e-02):5.100081e-02,(64:3.221654e-03,58:3.145932e-03):2.296872e-02):3.456236e-01,((65:2.254504e-01,59:6.836838e-02):4.847247e-02,(63:7.460097e-02,66:6.120045e-02):1.393077e-01):3.827627e-01):1.947579e-01,62:4.169339e-01):7.759837e-01):8.791957e-01,(40:3.286550e-01,(2:6.827765e-02,39:2.551621e-02):2.719975e-01):2.793117e-01):4.547933e-01,7:4.241407e-01):1.858788e-01):1.086600e-01,22:3.637944e-02,1:3.225205e-02);
   tree gen.9914500 = [&U] ((23:8.561417e-02,(7:6.544067e-01,(((2:2.921145e-02,39:2.056359e-02):2.661932e-01,40:2.941450e-01):2.257650e-01,((62:5.746483e-01,(((57:8.644329e-03,56:4.035570e-02):2.417986e-02,(58:4.686499e-03,64:1.092934e-03):4.550008e-03):3.211124e-01,((59:4.119166e-02,65:1.838805e-01):3.134467e-02,(66:3.932522e-02,63:6.533995e-02):1.274889e-01):3.389032e-01):2.897702e-01):5.516049e-01,((((8:8.756504e-01,6:9.819138e-02):1.055862e+00,((38:1.995193e-01,((35:2.617679e-01,42:2.636479e-01):7.687834e-02,41:2.035258e-01):2.289185e-01):7.478050e-01,(25:5.698307e-01,(37:6.199992e-01,36:5.906364e-01):1.451931e-01):3.506413e-01):2.394861e-01):2.363397e-01,(((49:8.875806e-01,(((46:9.345422e-02,47:3.196196e-01):4.410081e-01,53:9.923426e-01):3.236295e-01,(48:3.713999e-01,45:1.452709e-01):3.802302e-01):1.013132e-01):5.967709e-01,((11:6.759197e-01,(24:8.241961e-01,((15:1.426964e-01,14:1.214664e-01):9.725381e-02,20:3.833085e-01):1.380549e-01):4.731779e-01):2.039170e-01,((26:6.920676e-01,12:6.348904e-01):3.835603e-01,(((((60:4.635529e-01,61:4.044038e-01):5.884362e-01,16:9.285180e-01):2.150571e-01,(13:2.197463e-01,(21:1.123525e-01,9:2.330129e-01):1.212705e-01):5.078541e-01):3.140553e-01,18:7.502294e-01):9.821305e-02,(((54:5.542016e-01,(43:6.174273e-01,44:6.277838e-01):1.516255e-01):6.524287e-01,10:1.030166e+00):1.874830e-01,(17:5.452207e-01,19:6.702833e-01):3.919312e-01):1.848476e-01):1.976548e-01):4.180595e-02):1.918011e-01):2.383311e-01,(((50:2.301589e-01,51:3.569207e-01):5.945832e-02,52:1.527392e-01):1.600664e+00,34:1.041922e+00):3.549885e-01):9.793318e-02):2.293250e-01,((3:5.473336e-01,(55:7.383298e-01,(4:9.919430e-02,5:5.470948e-02):6.182704e-01):5.243640e-01):2.009802e-01,(((67:1.873424e-01,70:5.395424e-01):5.775124e-02,(68:2.058381e-02,69:3.435009e-01):7.948863e-02):6.687357e-01,(33:2.707329e-02,(29:6.341697e-02,((31:4.406162e-02,((32:1.109877e-02,28:1.762650e-03):5.393583e-02,27:2.353640e-01):3.837395e-02):3.719560e-02,30:3.517402e-02):1.370918e-02):1.429047e-02):8.775040e-01):7.366588e-01):3.023377e-01):3.646203e-01):8.412500e-01):4.276847e-01):2.737361e-01):1.206315e-01,22:9.189638e-02,1:3.615603e-02);
   tree gen.9915000 = [&U] ((23:3.686984e-02,((((((3:8.669887e-01,(55:9.055463e-01,(5:1.152243e-01,4:5.559530e-02):6.864904e-01):4.806686e-01):1.786615e-01,((29:5.267579e-02,((33:4.351521e-02,30:3.842207e-02):1.600557e-02,((27:3.228989e-01,(28:2.250260e-03,32:4.466287e-03):7.118531e-02):2.190195e-02,31:1.142836e-01):3.282237e-02):1.563930e-02):9.553869e-01,((68:1.728811e-01,69:4.533979e-01):1.411253e-02,(67:2.667397e-01,70:3.561235e-01):9.355801e-02):8.660760e-01):6.750804e-01):2.186989e-01,(((34:8.498555e-01,((52:1.907889e-01,51:3.121714e-01):1.159451e-01,50:2.580859e-01):1.731114e+00):6.251513e-01,(((25:4.824919e-01,(36:4.161624e-01,37:5.569335e-01):2.675422e-01):1.603491e-01,(((42:2.607425e-01,35:2.659221e-01):9.669991e-02,41:3.003146e-01):1.821357e-01,38:2.321034e-01):8.958852e-01):3.002405e-01,((8:6.601630e-01,6:4.170417e-01):9.980244e-01,(49:1.081679e+00,((45:2.577956e-01,48:2.159113e-01):4.474983e-01,(53:7.392006e-01,(47:2.383135e-01,46:1.979789e-01):4.208584e-01):1.386677e-01):2.354758e-01):8.787183e-01):2.598298e-06):2.954241e-01):1.671668e-01,(((((9:1.896868e-01,21:1.395814e-01):1.235849e-01,13:2.966458e-01):4.722333e-01,(16:8.906939e-01,(61:4.552672e-01,60:6.569644e-01):5.835650e-01):5.696312e-01):4.593284e-01,18:1.057772e+00):1.406712e-01,((((24:7.488161e-01,((14:1.586020e-01,15:9.172873e-02):1.229035e-01,20:2.289828e-01):1.370863e-01):8.106489e-01,11:1.100894e+00):1.335641e-01,(26:8.589977e-01,12:1.030493e+00):3.017031e-01):2.426229e-01,((19:7.445166e-01,17:6.629920e-01):3.378489e-01,((44:6.660613e-01,(43:9.291570e-01,54:6.684672e-01):1.430794e-01):8.955082e-01,10:8.920893e-01):2.025645e-01):4.801016e-01):7.763018e-02):1.314768e-01):2.255799e-01):3.758963e-01,((((58:1.428520e-03,64:1.073863e-02):4.877015e-03,(57:1.879867e-02,56:2.400947e-02):3.128500e-02):2.380475e-01,((65:2.245916e-01,59:6.138716e-02):7.177396e-02,(63:7.431682e-02,66:6.096734e-02):1.387770e-01):2.926187e-01):4.112313e-01,62:4.153457e-01):7.235421e-01):8.263820e-01,(40:2.728913e-01,(2:8.015627e-03,39:6.491107e-02):2.809767e-01):2.782477e-01):4.530610e-01,7:8.689765e-01):1.571231e-01):2.351419e-01,22:3.624087e-02,1:3.212920e-02);
   tree gen.9915500 = [&U] ((23:3.953108e-02,((((((3:4.426347e-01,(55:9.382182e-01,(5:1.193816e-01,4:5.760117e-02):7.112588e-01):3.675783e-01):1.851075e-01,((33:4.508523e-02,((((27:3.345491e-01,(28:2.331449e-03,32:3.719027e-02):7.375366e-02):2.017545e-02,31:1.184069e-01):3.581802e-02,29:4.893417e-02):1.585032e-02,30:4.099054e-02):2.698840e-02):1.306171e+00,((68:1.791186e-01,69:3.495616e-01):1.010604e-02,(67:2.763637e-01,70:3.887879e-01):2.397019e-01):9.420979e-01):6.994372e-01):4.637115e-01,(((34:8.805181e-01,((52:1.964997e-01,51:3.234345e-01):2.695601e-02,50:2.460589e-01):2.159408e+00):3.657584e-01,(((((9:1.965306e-01,21:1.446175e-01):1.036747e-01,13:2.567810e-01):4.892714e-01,(16:7.595981e-01,(61:4.716932e-01,60:6.806675e-01):6.046199e-01):5.901834e-01):4.759009e-01,18:1.095936e+00):1.457466e-01,((((24:7.758332e-01,((14:1.273900e-01,15:1.770121e-01):1.529567e-01,20:2.372445e-01):7.728747e-02):8.398970e-01,11:9.756921e-01):2.062748e-01,(26:9.794110e-01,12:1.067673e+00):1.833661e-01):1.904248e-01,((19:7.713786e-01,17:6.869126e-01):3.500385e-01,((44:6.900926e-01,(43:9.626808e-01,54:1.150134e+00):1.482417e-01):9.278179e-01,10:9.242757e-01):1.439430e-01):5.190847e-01):6.999238e-02):1.372711e-01):1.984534e-01,((8:6.538102e-01,6:7.943708e-01):6.241294e-01,((49:1.120705e+00,((45:1.479222e-01,48:2.282496e-01):4.636440e-01,(53:7.658708e-01,(47:1.077848e-01,46:2.051219e-01):5.225351e-01):1.436708e-01):1.582762e-01):9.104223e-01,((25:4.999001e-01,(36:4.702610e-01,37:5.770275e-01):2.091711e-01):1.661345e-01,(((42:2.701501e-01,35:2.755165e-01):1.001888e-01,41:3.111499e-01):2.728160e-01,38:1.624377e-01):9.319586e-01):2.858484e-01):1.580451e-05):3.444418e-01):3.191262e-01):1.466687e-01,((((58:1.540418e-03,64:1.112608e-02):2.742126e-02,(57:7.630766e-02,56:1.422295e-02):1.216465e-02):4.415478e-01,((65:2.468206e-01,59:6.360200e-02):3.119395e-02,(63:7.699815e-02,66:6.316703e-02):1.437841e-01):5.073871e-01):2.293219e-01,62:4.303313e-01):7.496473e-01):8.561977e-01,(40:2.315149e-01,(2:8.304830e-03,39:6.725305e-02):3.399380e-01):2.882869e-01):5.242748e-01,7:9.003290e-01):3.034288e-01):1.502422e-01,22:7.383802e-02,1:5.120230e-02);
   tree gen.9916000 = [&U] ((23:7.332601e-02,((((((3:4.104727e-01,(55:8.700470e-01,(5:1.056013e-01,4:5.770894e-02):6.595785e-01):4.679636e-01):2.885295e-01,((33:1.559318e-02,(((27:2.567941e-01,(31:1.098034e-01,(28:2.162045e-03,32:3.448801e-02):6.946949e-02):1.789564e-02):4.765951e-02,29:1.653933e-02):4.432675e-02,30:3.801215e-02):2.502742e-02):7.453671e-01,((67:2.039195e-01,70:4.005066e-01):2.050717e-01,(68:1.661038e-01,69:3.373303e-01):4.122198e-03):8.051659e-01):6.486158e-01):2.812688e-01,(((34:8.165393e-01,(50:2.281802e-01,(52:3.295582e-01,51:3.105261e-01):1.144097e-01):2.002505e+00):3.391822e-01,(((26:8.984935e-01,12:9.900951e-01):2.752024e-01,(11:9.047980e-01,(24:7.194609e-01,((14:2.075833e-01,15:1.641503e-01):9.129170e-02,20:2.200062e-01):1.138267e-01):7.788698e-01):1.720045e-01):1.984775e-01,(((((9:1.822507e-01,21:1.341095e-01):1.047933e-01,13:1.171791e-01):4.034740e-01,(16:8.788463e-01,(61:4.374198e-01,60:6.312100e-01):4.499915e-01):4.456405e-01):4.413217e-01,18:1.016305e+00):1.900163e-01,((19:6.279826e-01,17:6.370013e-01):3.246045e-01,((54:8.526561e-01,(43:8.927320e-01,44:6.292541e-01):1.374704e-01):3.606619e-01,10:8.571175e-01):2.737896e-01):4.813678e-01):1.112449e-01):9.742706e-02):1.840337e-01,((49:1.084216e+00,((45:3.481615e-01,48:2.116649e-01):3.720251e-01,(53:9.569544e-01,(47:9.995316e-02,46:3.072250e-01):3.571108e-01):1.338023e-01):2.544545e-01):8.442707e-01,(((25:4.635772e-01,(36:6.038597e-01,37:5.208242e-01):1.939727e-01):1.540631e-01,(((42:3.642859e-01,35:2.554974e-01):9.290907e-02,41:2.885417e-01):2.113589e-01,38:1.497772e-01):8.642422e-01):2.650786e-01,(8:6.063041e-01,6:3.937628e-01):8.107901e-01):1.863144e-05):1.238544e-01):2.959383e-01):1.912246e-01,((((58:1.428491e-03,64:9.272598e-03):1.863790e-02,(57:3.889783e-02,56:1.318951e-02):1.128077e-02):4.094648e-01,((65:2.088148e-01,59:5.925471e-02):4.394343e-02,(63:7.140344e-02,66:5.857729e-02):1.333367e-01):4.218857e-01):2.126593e-01,62:3.990633e-01):6.951777e-01):7.027346e-01,(40:2.957677e-01,(2:7.701398e-03,39:6.538890e-02):2.959700e-01):2.878580e-01):4.861809e-01,7:8.349108e-01):1.373133e-01):1.393255e-01,22:6.847292e-02,1:4.748193e-02);
   tree gen.9916500 = [&U] (22:1.947331e-02,((7:6.607310e-01,((((50:2.829455e-01,51:4.380282e-01):2.880872e-01,52:1.207801e-01):1.559520e+00,(((34:1.605989e+00,(((((((21:1.278710e-01,9:1.436168e-01):9.180935e-02,13:1.314741e-01):6.087488e-01,((60:5.459241e-01,61:3.637616e-01):8.628641e-01,16:9.851243e-01):1.887719e-01):7.088560e-01,((10:1.097772e+00,((19:5.977452e-01,17:6.970407e-01):4.704841e-01,((43:8.462383e-01,44:8.762508e-01):3.043271e-02,54:6.338937e-01):9.340326e-01):4.764609e-02):5.152599e-01,18:1.018693e+00):1.406552e-01):1.112161e-01,(12:1.032861e+00,26:5.833411e-01):1.107901e-01):2.777702e-01,((24:9.124663e-01,(20:2.799300e-01,(14:1.844798e-01,15:8.326560e-02):1.069418e-01):1.578804e-01):4.120709e-01,11:9.259163e-01):2.022845e-01):2.229879e-01,(((48:1.499423e-01,45:3.385433e-01):5.398231e-01,49:1.277251e+00):3.643292e-02,(53:6.724893e-01,(46:1.900577e-01,47:1.803054e-01):2.916176e-01):2.543402e-01):9.325646e-01):4.147980e-02):2.927034e-01,((6:2.929729e-01,8:7.800345e-01):1.043148e+00,(((37:5.877646e-01,36:4.021710e-01):1.061370e-01,25:5.579271e-01):1.118798e-01,(38:2.433164e-01,((42:3.912187e-01,35:2.136862e-01):9.292530e-02,41:2.163188e-01):2.412452e-01):8.703546e-01):4.894010e-01):3.289746e-02):2.086156e-01,(((3:5.635770e-01,((4:6.128939e-02,5:4.205885e-02):8.505486e-01,55:1.150912e+00):4.368101e-01):6.208582e-01,((33:1.017459e-02,(30:3.514755e-02,(((27:2.176765e-01,(32:2.220049e-03,28:4.070539e-03):3.491007e-02):4.803191e-02,31:1.162427e-01):4.529381e-02,29:9.391047e-02):2.872458e-02):3.996875e-02):6.807770e-01,(((70:2.001370e-01,67:1.383696e-01):2.065445e-01,68:1.598250e-01):1.065539e-01,69:3.817601e-01):1.090009e+00):9.981711e-01):1.070048e-01,(62:3.741320e-01,(((59:1.153780e-01,65:2.436833e-01):8.548889e-03,(66:1.587546e-02,63:1.065160e-01):1.726414e-01):4.391985e-01,((64:5.501428e-03,58:2.241563e-02):8.317567e-03,(56:2.973461e-02,57:2.060767e-02):2.754817e-02):4.100086e-01):2.942349e-01):1.042667e+00):8.366365e-04):4.873369e-02):8.906507e-01,((2:3.757109e-02,39:5.744337e-03):3.300132e-01,40:2.219912e-01):3.178328e-01):5.281878e-01):1.902024e-01,23:1.103367e-01):1.391060e-01,1:1.154140e-01);
   tree gen.9917000 = [&U] ((23:6.993968e-02,((((((3:4.986435e-01,(55:7.954921e-01,(5:1.336123e-01,4:1.198918e-02):7.638571e-01):4.009856e-01):3.273977e-01,((((33:7.474594e-02,30:3.492321e-02):1.529135e-02,(31:1.040321e-01,(27:2.389204e-01,(28:2.765117e-03,32:1.174649e-02):6.274989e-02):2.765389e-02):1.997772e-02):5.776175e-02,29:1.562197e-02):6.797910e-01,((68:7.610788e-02,69:3.217517e-01):9.193112e-02,(67:9.893933e-02,70:2.084646e-01):1.720426e-01):4.060975e-01):1.130014e+00):2.278500e-01,(((34:6.815536e-01,((52:9.260842e-02,51:2.961854e-01):3.627527e-02,50:2.107579e-01):1.895753e+00):3.531189e-01,(((26:8.569994e-01,12:9.443707e-01):1.781701e-01,((((9:1.997197e-01,21:1.279161e-01):9.995378e-02,13:1.117675e-01):3.478238e-01,(16:8.382595e-01,(61:4.172189e-01,60:5.077444e-01):5.892938e-01):3.735525e-01):5.512863e-01,(11:8.630127e-01,(24:6.862349e-01,((14:2.427889e-01,15:1.565695e-01):1.654311e-01,20:2.098459e-01):2.157895e-01):7.429001e-01):2.272341e-01):1.011261e-01):2.408511e-01,(18:9.693703e-01,((19:6.617437e-01,17:6.394262e-01):3.172421e-01,((54:8.132788e-01,(43:5.750400e-01,44:4.826120e-01):3.992537e-01):4.182021e-01,10:1.024339e+00):2.308606e-01):2.722706e-01):2.275169e-01):9.292770e-02):1.755347e-01,(((25:5.197691e-01,(36:5.634838e-01,37:5.826564e-01):1.173144e-01):2.475291e-01,(((42:3.474625e-01,35:2.208439e-01):9.293363e-02,41:2.118517e-01):3.712061e-01,38:7.853327e-02):6.768166e-01):3.569727e-01,((49:1.034145e+00,((45:3.320827e-01,48:3.766220e-01):3.956033e-01,(53:9.127605e-01,(47:9.533714e-02,46:2.334743e-01):3.644167e-01):1.892362e-01):1.614387e-01):7.014206e-01,(8:5.783039e-01,6:3.755781e-01):8.720701e-01):4.313352e-02):1.275577e-01):2.822714e-01):3.362284e-01,((((58:1.748801e-03,64:1.643430e-02):1.580056e-02,(57:3.485785e-02,56:1.918258e-02):1.939106e-02):3.376021e-01,((65:1.389640e-01,59:5.651821e-02):6.210529e-02,(63:8.187850e-02,66:5.587208e-02):1.061427e-01):3.454019e-01):2.131501e-01,62:4.017903e-01):1.042587e+00):4.891843e-01,(40:2.821086e-01,(2:7.055538e-02,39:6.236912e-02):2.823015e-01):2.745642e-01):4.637281e-01,7:7.963530e-01):1.396542e-01):1.405650e-01,22:7.259413e-02,1:9.557625e-02);
   tree gen.9917500 = [&U] ((23:7.143276e-02,((((((3:5.092887e-01,(55:8.124743e-01,(5:1.364646e-01,4:1.208021e-03):6.045297e-01):3.620998e-01):3.343870e-01,((((33:7.634163e-02,30:3.681299e-02):1.561779e-02,(31:9.958010e-02,(27:2.440209e-01,(28:1.511101e-02,32:4.180256e-03):6.408949e-02):4.446782e-03):4.733589e-02):5.899485e-02,29:1.595547e-02):7.049308e-01,(((67:1.016436e-01,70:2.129149e-01):1.673064e-01,68:7.773264e-02):1.731446e-01,69:2.941189e-01):4.386586e-01):1.154138e+00):2.327141e-01,(((34:6.961035e-01,((52:9.551836e-02,51:2.989628e-01):7.437042e-02,50:2.152572e-01):1.850159e+00):4.120094e-01,((((25:5.308652e-01,(36:6.025341e-01,37:5.950950e-01):2.135257e-01):2.528134e-01,(((42:3.552947e-01,35:2.255585e-01):1.188468e-01,41:2.163744e-01):1.408269e-01,38:8.020981e-02):6.325741e-01):4.499382e-01,(49:1.056222e+00,((45:3.391721e-01,48:3.586253e-01):4.277934e-01,(53:9.322462e-01,(47:9.737241e-02,46:2.384586e-01):3.721963e-01):1.932760e-01):1.788050e-01):6.554046e-01):2.359607e-01,(8:8.249110e-01,6:3.835960e-01):7.241571e-01):2.317943e-01):1.856130e-01,((((11:9.125497e-01,(((9:2.039833e-01,21:1.306469e-01):1.020876e-01,13:1.141536e-01):6.641660e-01,(16:7.451465e-01,(61:4.261258e-01,60:5.185838e-01):6.018741e-01):4.411797e-01):3.542496e-01):2.204812e-01,(24:7.008847e-01,((14:2.479720e-01,15:1.599120e-01):1.689628e-01,20:2.166960e-01):1.911166e-01):6.711064e-01):1.250456e-02,(26:9.338215e-01,12:9.645312e-01):2.159268e-01):1.987653e-01,(18:9.900646e-01,((19:6.758707e-01,17:6.530768e-01):3.240146e-01,(((54:8.306408e-01,43:5.743425e-01):2.195010e-01,44:5.146607e-01):4.246661e-01,10:1.046207e+00):1.813815e-01):3.363332e-01):2.196107e-01):1.500871e-01):2.822261e-01):2.810128e-01,((((58:3.566732e-03,64:1.678514e-02):2.900418e-02,(57:1.938994e-02,56:1.959209e-02):2.335161e-02):3.448093e-01,((65:1.419306e-01,59:6.825756e-02):6.174486e-02,(63:9.030284e-02,66:5.706484e-02):1.084086e-01):4.558114e-01):2.177005e-01,62:5.397429e-01):9.044434e-01):4.996274e-01,(40:2.881311e-01,(2:7.206161e-02,39:1.898491e-02):2.717490e-01):2.804256e-01):5.461293e-01,7:7.464751e-01):2.468811e-01):1.435658e-01,22:8.090651e-02,1:9.911017e-02);
   tree gen.9918000 = [&U] (22:4.259335e-02,(((((((((8:5.650759e-01,6:8.573055e-01):8.646568e-01,(49:1.266655e+00,((53:7.453979e-01,(47:2.417275e-01,46:3.157845e-01):6.520443e-01):3.310530e-01,(48:2.823714e-01,45:3.901652e-01):3.895950e-01):4.827933e-01):1.063245e+00):3.847163e-01,((((42:3.100894e-01,35:2.452708e-01):1.631679e-01,41:3.127435e-01):1.433269e-01,38:1.872166e-01):8.168021e-01,((36:5.340864e-01,37:5.956048e-01):4.354815e-01,25:5.139517e-01):3.792376e-01):3.392483e-01):1.397249e-01,(((((19:1.373100e+00,17:4.668957e-01):5.385842e-01,(10:9.756615e-01,(54:8.017316e-01,(44:7.821845e-01,43:9.110113e-01):3.316724e-01):4.646302e-01):1.330718e-01):3.407560e-01,(11:1.240183e+00,((52:4.359327e-02,(50:3.897603e-01,51:2.957504e-01):2.792837e-01):1.485884e+00,((12:1.036533e+00,26:8.786844e-01):1.646755e-01,(24:7.371271e-01,(20:3.353205e-01,(15:1.393817e-01,14:2.056149e-01):1.052348e-01):1.982304e-01):6.655298e-01):2.793976e-01):6.270273e-02):9.656350e-02):1.852261e-01,(((16:8.228833e-01,(61:4.271515e-01,60:4.146487e-01):5.306107e-01):5.806319e-01,(9:2.289895e-01,(21:1.401140e-01,13:2.703355e-01):4.812704e-02):5.461908e-01):3.124612e-01,18:1.076544e+00):2.833613e-01):1.611569e-01,34:1.612890e+00):1.250430e-01):2.281093e-01,(((55:1.283758e+00,(4:1.834215e-02,5:9.143703e-02):5.289124e-01):3.583197e-01,3:5.527617e-01):2.227338e-01,(((67:1.932129e-01,70:2.697767e-01):2.938933e-01,(68:2.202124e-01,69:2.732829e-01):3.698905e-02):9.712780e-01,(33:6.743263e-02,(30:4.413700e-02,(29:4.403938e-02,(31:9.039882e-02,((32:4.914382e-04,28:1.511590e-03):1.179209e-01,27:2.801930e-01):3.751778e-03):2.142276e-02):4.489248e-02):3.349874e-02):7.278651e-01):8.712429e-01):2.151078e-01):3.612262e-01,((((57:1.001844e-02,56:2.341384e-02):1.780706e-02,(64:4.060174e-03,58:3.796036e-02):1.477179e-02):4.800252e-01,((65:1.402898e-01,59:1.075620e-01):9.730384e-02,(63:7.500786e-02,66:1.055029e-01):1.073645e-01):3.942536e-01):3.165432e-01,62:9.180043e-01):7.603613e-01):9.762809e-01,(40:1.744296e-01,(39:2.731059e-02,2:4.102931e-03):4.293124e-01):6.234442e-01):4.269296e-01,7:8.626779e-01):1.030102e-01,23:1.394099e-01):8.115468e-02,1:9.474858e-02);
   tree gen.9918500 = [&U] ((23:3.267461e-02,(7:4.627853e-01,(((2:4.497101e-02,39:2.002703e-02):2.764767e-01,40:2.095160e-01):2.815355e-01,(((((29:7.861119e-02,((33:1.043335e-01,30:6.629846e-02):2.901931e-02,(((28:2.942112e-04,32:1.203448e-03):6.002949e-02,31:6.464298e-02):1.108216e-02,27:2.918175e-01):5.277987e-02):6.469839e-03):8.057701e-01,((68:2.974888e-01,(67:1.769895e-01,70:2.784455e-01):1.082231e-01):4.675040e-02,69:2.767028e-01):5.464572e-01):6.392900e-01,(((4:8.041851e-02,5:9.420918e-02):8.391995e-01,55:8.490198e-01):3.503323e-01,3:6.962414e-01):1.293521e-01):1.560962e-01,(((6:5.055538e-01,8:6.135242e-01):9.425501e-01,((34:8.509538e-01,(50:1.333929e-01,(51:2.761107e-01,52:2.116283e-01):9.997158e-02):1.386546e+00):4.168676e-01,((49:9.266821e-01,((53:6.186007e-01,(47:1.365414e-01,46:1.457314e-01):4.101010e-01):2.576176e-01,(48:2.962118e-01,45:2.153837e-01):4.869253e-01):1.706725e-01):8.475275e-01,(((26:5.647380e-01,12:8.899292e-01):1.850123e-01,((24:5.997845e-01,((15:1.326717e-01,14:1.551612e-01):9.500454e-02,20:2.150727e-01):2.166688e-01):5.940795e-01,(11:1.185291e+00,((13:2.430509e-02,(9:2.157974e-01,21:1.165840e-01):1.643832e-01):5.375363e-01,(16:8.001206e-01,(60:6.413648e-01,61:3.800161e-01):6.554875e-01):5.088743e-01):4.168097e-01):2.153127e-01):2.777196e-01):9.516174e-02,((((44:7.192050e-01,(54:6.336441e-01,43:9.303128e-01):7.059509e-02):7.341457e-01,(17:4.905862e-01,19:7.845114e-01):2.083237e-01):1.756645e-01,10:1.032808e+00):2.742669e-01,18:1.102055e+00):2.457042e-01):2.239254e-01):1.579667e-01):3.192756e-02):1.090297e-01,((((42:4.656009e-01,35:1.893351e-01):9.693682e-02,41:1.894472e-01):1.182726e-01,38:1.717261e-01):6.450689e-01,(25:5.253343e-01,(36:4.066922e-01,37:4.625508e-01):2.134196e-01):4.045091e-01):4.632365e-01):1.287499e-01):4.450462e-01,((((57:1.380826e-02,56:7.990063e-03):2.639175e-02,(64:4.549440e-03,58:2.801197e-03):1.739636e-02):4.763199e-01,62:7.079437e-01):1.661776e-02,((63:6.212561e-02,66:3.993068e-02):6.894363e-02,(65:1.802045e-01,59:8.619434e-02):2.969708e-02):2.909397e-01):8.884465e-01):6.884528e-01):2.872113e-01):2.026337e-01):9.733961e-02,22:4.604947e-02,1:5.848417e-02);
   tree gen.9919000 = [&U] (22:4.801768e-02,(((((((((49:9.189554e-01,((53:6.585601e-01,(47:2.704939e-01,46:2.712931e-01):3.208136e-01):2.924858e-01,(48:2.494755e-01,45:2.154371e-01):4.054428e-01):4.265486e-01):9.393783e-01,((((42:3.059016e-01,35:3.268941e-01):1.157165e-01,41:2.420290e-01):1.419431e-01,38:1.450201e-01):6.395254e-01,((36:4.718661e-01,37:5.262177e-01):2.802469e-01,25:4.540771e-01):2.880027e-01):2.997264e-01):2.497849e-01,(8:4.996142e-01,6:7.574306e-01):7.639256e-01):9.503964e-02,(((((19:1.213136e+00,17:4.125031e-01):3.427406e-01,(10:7.498205e-01,(54:6.006783e-01,(44:6.717756e-01,43:8.048798e-01):7.315990e-02):7.947411e-01):1.227710e-01):3.116243e-01,(11:9.758746e-01,((12:9.157786e-01,26:7.763190e-01):1.471435e-01,((52:3.851472e-02,(50:3.443538e-01,51:3.322523e-01):1.524282e-01):1.550659e+00,(24:9.486119e-01,(20:2.962562e-01,(15:1.231440e-01,14:1.327623e-01):1.302412e-01):2.825335e-02):4.134618e-01):3.155382e-01):1.931658e-01):4.327159e-02):2.795568e-01,(((16:7.270186e-01,(61:3.773890e-01,60:4.259249e-01):4.687954e-01):6.084415e-01,(9:1.622247e-01,(21:1.266336e-01,13:2.462838e-01):5.678448e-02):2.999823e-01):3.701849e-01,18:9.511286e-01):2.474053e-01):2.129367e-01,34:1.350301e+00):7.079288e-02):2.345032e-01,(((55:1.134202e+00,(4:7.875112e-02,5:2.638935e-02):4.672949e-01):3.165760e-01,3:5.397725e-01):1.937350e-01,(((69:5.323210e-01,(67:1.707039e-01,70:2.383481e-01):8.018731e-02):5.554107e-02,68:2.065189e-01):7.364549e-01,((33:5.957683e-02,(29:3.890886e-02,(27:2.423621e-01,(31:7.466454e-02,(32:2.175298e-05,28:1.505243e-03):9.942095e-02):1.241833e-02):3.167737e-02):1.656458e-02):9.346342e-03,30:3.899510e-02):8.833031e-01):9.775704e-01):1.285203e-01):2.448758e-01,((((57:8.851311e-03,56:3.593503e-02):3.593815e-02,(64:7.504896e-03,58:3.036926e-02):1.707888e-02):4.830157e-01,((65:1.170782e-01,59:6.766739e-02):1.022352e-01,(63:9.172021e-02,66:4.692027e-02):9.485668e-02):3.483236e-01):2.622181e-01,62:8.110582e-01):6.717804e-01):8.625456e-01,(40:2.608921e-01,(39:2.412894e-02,2:2.743512e-03):3.792982e-01):3.748570e-01):3.525901e-01,7:7.621772e-01):2.488978e-01,23:8.442027e-02):1.532127e-01,1:8.371051e-02);
   tree gen.9919500 = [&U] ((23:6.144621e-02,((((((3:4.991547e-01,(55:7.892724e-01,(5:1.337492e-01,4:3.229897e-02):8.376352e-01):5.413040e-01):2.586740e-01,((29:2.555691e-02,(((28:3.025867e-03,32:4.972501e-03):6.193619e-02,(31:6.938642e-02,27:2.421337e-01):8.947669e-02):4.485193e-02,(33:3.786574e-02,30:1.114391e-01):1.002014e-02):6.275848e-02):8.754927e-01,((67:1.710301e-01,70:2.001784e-01):2.267306e-01,(68:2.174355e-01,69:4.450787e-01):1.445643e-01):4.012447e-01):9.348592e-01):3.580035e-01,(((((25:5.899517e-01,(36:5.880901e-01,37:6.924739e-01):1.859982e-01):1.148049e-01,(((42:3.138199e-01,35:2.210702e-01):2.132407e-01,41:3.196406e-01):1.103353e-01,38:1.654015e-01):8.107958e-01):3.874950e-01,(49:1.059459e+00,((45:3.419146e-01,48:2.785224e-01):6.315406e-01,(53:6.575257e-01,(47:1.525378e-01,46:2.303526e-01):2.661986e-01):1.955043e-01):7.017870e-02):7.455363e-01):2.546509e-01,(8:7.506879e-01,6:4.760429e-01):8.821570e-01):1.134735e-01,(((11:8.906472e-01,(24:7.283896e-01,((14:1.890289e-01,15:1.567300e-01):2.671336e-01,20:2.123841e-01):1.514396e-01):7.174303e-01):1.612823e-01,(((19:5.437855e-01,17:6.400816e-01):5.921102e-01,(((43:7.889612e-01,54:8.141124e-01):5.134522e-01,44:6.047989e-01):6.772220e-01,10:1.025389e+00):4.920788e-02):3.709243e-01,(18:1.007083e+00,((26:8.618991e-01,12:8.217904e-01):3.929358e-01,(((9:1.999244e-01,21:1.492396e-01):8.035985e-02,13:1.502172e-01):6.257945e-01,(16:7.284056e-01,(61:4.176466e-01,60:6.025329e-01):3.940613e-01):2.593326e-01):5.165951e-01):1.752799e-01):2.863887e-02):1.624829e-01):1.932451e-01,(34:9.208500e-01,((51:2.586234e-01,52:2.147739e-01):2.717364e-03,50:3.878361e-01):1.203979e+00):3.297905e-01):3.376800e-02):8.433216e-02):5.078901e-01,((((58:1.300221e-03,64:1.923725e-03):3.470198e-02,(57:5.216683e-02,56:1.920224e-02):1.369491e-02):4.079531e-01,((65:1.454018e-01,59:8.614675e-02):5.688632e-02,(63:1.246251e-01,66:5.592935e-02):1.321206e-01):4.279503e-01):1.628371e-01,62:7.158981e-01):7.138953e-01):4.896857e-01,(40:2.153353e-01,(2:1.487436e-02,39:1.860714e-02):3.377980e-01):4.287011e-01):3.018060e-01,7:4.325956e-01):1.620329e-01):1.476191e-01,22:4.133225e-02,1:7.044949e-02);
   tree gen.9920000 = [&U] ((23:4.884640e-02,(7:4.951477e-01,(((2:1.192483e-02,39:3.616381e-02):2.958106e-01,40:2.241674e-01):3.410676e-01,((((((29:8.249658e-02,(((28:2.911211e-04,32:1.543288e-02):3.905221e-02,27:1.628511e-01):6.207635e-02,31:6.432994e-02):3.697863e-02):1.923884e-02,(30:5.155184e-02,33:3.443548e-02):4.417147e-02):8.529825e-01,(69:2.536121e-01,(68:3.453742e-01,(67:1.745961e-01,70:2.259241e-01):6.912450e-02):2.093553e-04):8.197623e-01):8.394288e-01,(((4:8.289882e-03,5:1.311119e-01):4.892090e-01,55:7.169782e-01):5.247855e-01,3:6.085371e-01):6.320656e-02):3.926537e-01,((((34:9.104608e-01,((52:2.336967e-01,51:2.652621e-01):8.575462e-02,50:1.273042e-01):1.483507e+00):3.359178e-01,((49:9.914847e-01,((53:7.301663e-01,(47:1.460897e-01,46:1.624664e-01):4.324796e-01):1.391528e-01,(48:2.980874e-01,45:1.336547e-01):3.864089e-01):1.757181e-01):9.576057e-01,(((26:6.042299e-01,12:9.521617e-01):3.363884e-01,(11:9.723564e-01,(24:5.588248e-01,((15:1.419494e-01,14:1.660116e-01):1.418456e-01,20:2.301126e-01):2.318204e-01):7.414287e-01):2.390306e-02):1.744037e-01,((((17:4.529209e-01,19:8.393721e-01):4.009372e-01,(((43:5.597906e-01,54:4.960612e-01):1.269497e-01,44:6.052846e-01):7.287791e-01,10:1.105032e+00):1.400314e-01):2.617331e-01,18:1.179122e+00):4.496999e-02,((13:1.521638e-01,(9:2.308880e-01,21:2.020120e-01):2.324254e-01):5.023220e-01,(16:7.193895e-01,(60:5.024447e-01,61:4.472589e-01):7.117039e-01):3.662577e-01):4.921171e-01):1.309179e-01):1.132910e-01):1.886416e-01):1.679787e-01,((((42:4.187189e-01,35:3.397459e-01):3.561908e-02,41:3.556551e-01):2.460180e-01,38:2.231489e-01):6.901784e-01,(25:4.346229e-01,(36:4.351321e-01,37:6.363742e-01):3.473082e-01):3.867308e-01):5.126559e-01):1.026656e-01,(6:5.633265e-01,8:5.773759e-01):9.821102e-01):6.910125e-02):1.923576e-01,(62:7.574500e-01,(((63:6.693234e-02,66:3.600997e-02):1.248410e-01,(65:2.410266e-01,59:8.789481e-02):9.518540e-02):2.813227e-01,((57:3.499323e-02,56:4.150908e-03):1.054079e-02,(64:1.759553e-03,58:1.187956e-02):2.374215e-02):2.709422e-01):2.666075e-01):7.131213e-01):1.213740e+00):2.870173e-01):2.629259e-01):7.493328e-02,22:4.435283e-02,1:8.312876e-02);
   tree gen.9920500 = [&U] ((23:6.122946e-02,((((((3:5.742844e-01,(55:7.792665e-01,(5:1.320536e-01,4:3.702702e-02):8.270163e-01):3.332190e-01):2.013912e-01,((29:2.443667e-02,((27:2.390641e-01,((28:7.146894e-03,32:3.134333e-03):9.301552e-02,31:9.015312e-02):1.200162e-02):4.210115e-02,(33:3.738571e-02,30:5.248441e-02):2.429705e-02):8.666123e-02):8.643938e-01,((69:4.394363e-01,68:2.744084e-01):1.023948e-01,(67:1.624378e-01,70:3.102942e-01):1.756543e-01):3.961737e-01):7.874508e-01):3.534649e-01,((((25:5.824727e-01,(36:6.044553e-01,37:6.836951e-01):1.703364e-01):2.480494e-01,(((42:3.668823e-01,35:2.182677e-01):5.984722e-02,41:3.155884e-01):2.862202e-01,38:1.244692e-01):6.270802e-01):5.817587e-01,((8:6.910850e-01,6:4.700080e-01):8.724249e-01,(49:9.994051e-01,((45:3.375800e-01,48:2.119429e-01):5.924866e-01,(53:6.491901e-01,(47:2.184252e-01,46:9.173220e-02):3.546090e-01):2.167649e-01):1.576282e-01):7.360849e-01):1.803872e-01):1.846282e-01,(((10:1.012596e+00,((44:4.448421e-01,(54:8.037917e-01,43:7.441593e-01):1.038125e-02):1.436491e+00,(19:5.729911e-01,17:6.319671e-01):4.126592e-01):1.339529e-03):3.399723e-01,(((18:9.662565e-01,(((9:1.973899e-01,21:1.499439e-01):7.934110e-02,13:1.483128e-01):6.178611e-01,(16:8.856606e-01,(61:4.811752e-01,60:5.948944e-01):6.637838e-01):2.560450e-01):5.457622e-01):8.805003e-02,(26:8.509725e-01,12:8.113723e-01):3.348168e-01):1.073238e-01,(11:8.793562e-01,(24:8.419897e-01,((14:1.506932e-01,15:1.547431e-01):1.533752e-01,20:2.793430e-01):1.901694e-01):6.279560e-01):1.592376e-01):1.236589e-01):2.607418e-01,(34:1.151077e+00,(50:2.466461e-01,(52:1.979714e-01,51:2.549684e-01):1.592715e-02):1.098644e+00):2.659054e-01):2.719258e-02):1.210320e-01):5.563012e-01,((((58:6.869401e-03,64:9.626256e-03):3.475699e-02,(57:5.150550e-02,56:1.831529e-02):1.252199e-02):4.027814e-01,((65:2.675622e-01,59:6.499266e-02):7.772184e-02,(63:8.644210e-02,66:5.522032e-02):1.139459e-01):4.157233e-01):2.908019e-01,62:4.928275e-01):9.134099e-01):4.834778e-01,(40:1.357291e-01,(2:1.967198e-02,39:1.837125e-02):3.335156e-01):3.121921e-01):4.111253e-01,7:4.271114e-01):2.425913e-01):1.373726e-01,22:5.351867e-02,1:5.224818e-02);
   tree gen.9921000 = [&U] ((23:1.657697e-01,((((((3:5.868947e-01,(55:7.963779e-01,(5:2.558004e-02,4:3.784007e-02):6.898871e-01):2.200137e-01):2.058134e-01,(((33:1.587032e-02,30:5.363688e-02):2.605325e-02,((((28:7.303828e-03,32:6.897011e-04):9.794773e-02,27:2.443135e-01):1.406886e-02,31:9.213273e-02):6.542651e-03,29:3.751953e-02):1.545256e-03):8.163891e-01,((69:4.490856e-01,68:2.804340e-01):1.213786e-01,(67:1.660047e-01,70:2.222315e-01):1.795114e-01):1.064360e+00):8.891046e-01):3.612264e-01,(((8:7.062601e-01,6:4.803285e-01):7.773038e-01,(((25:5.952628e-01,(36:6.177281e-01,37:6.987079e-01):1.740767e-01):1.560714e-01,(((42:3.749384e-01,35:2.230605e-01):6.116136e-02,41:3.225182e-01):2.511304e-01,38:1.272023e-01):6.493658e-01):5.945331e-01,(49:1.021350e+00,((45:2.981131e-01,48:2.165968e-01):6.054966e-01,(53:6.634452e-01,(47:1.749351e-01,46:2.063741e-01):4.395511e-01):1.321978e-01):3.392999e-01):7.197252e-01):1.196699e-01):3.378643e-01,((((10:9.600515e-01,((54:8.214416e-01,(43:7.486059e-01,44:4.719819e-01):1.764364e-01):1.082583e+00,(19:5.855730e-01,17:6.458440e-01):2.261649e-01):1.611078e-01):4.414160e-01,((18:9.874738e-01,(26:8.522460e-01,12:8.291886e-01):3.421688e-01):8.998346e-02,(((9:1.763158e-01,21:1.426150e-01):8.516724e-02,13:1.515695e-01):6.314283e-01,(16:9.721574e-01,(61:4.917410e-01,60:5.786756e-01):6.726023e-01):3.361997e-01):5.577462e-01):1.140619e-01):1.209823e-01,(11:8.986654e-01,(24:8.604783e-01,((14:2.186581e-01,15:1.346241e-01):1.567430e-01,20:2.854769e-01):1.943452e-01):6.417449e-01):1.627342e-01):2.544825e-01,(34:1.176353e+00,(50:2.520620e-01,(52:2.079613e-01,51:2.722294e-01):1.627689e-02):1.122768e+00):5.640577e-01):3.267408e-02):1.236897e-01):5.685167e-01,((((58:2.762628e-03,64:7.860157e-03):5.027698e-02,(57:5.176150e-02,56:1.871747e-02):1.266727e-02):4.055120e-01,((65:2.734374e-01,59:5.076206e-02):7.942848e-02,(63:8.834022e-02,66:5.643286e-02):1.164479e-01):4.248518e-01):2.420065e-01,62:5.582351e-01):5.690796e-01):4.940941e-01,(40:4.084045e-01,(2:2.010395e-02,39:4.446788e-03):3.408390e-01):3.660777e-01):4.070435e-01,7:4.364901e-01):1.946190e-01):7.427250e-02,22:5.469385e-02,1:5.339546e-02);
   tree gen.9921500 = [&U] ((23:3.844824e-02,(7:5.184316e-01,(((2:6.660770e-02,39:1.940625e-02):3.097209e-01,40:3.361918e-01):3.044296e-01,(((((((((28:2.508593e-04,32:8.846829e-03):6.584740e-02,27:1.807697e-01):2.318413e-02,31:6.697869e-02):3.815733e-02,29:6.089511e-02):7.190693e-03,(30:2.150771e-02,33:3.459146e-02):4.707182e-02):8.805763e-01,(69:2.505410e-01,(68:2.756006e-01,(67:1.828064e-01,70:2.918887e-01):1.516468e-01):3.938237e-02):7.736988e-01):6.443415e-01,(((4:7.789465e-03,5:1.372773e-01):7.110747e-01,55:7.043815e-01):3.087147e-01,3:6.559767e-01):6.112529e-01):2.389113e-01,((6:7.127332e-01,8:6.045265e-01):7.688986e-01,(((((42:3.767569e-01,35:3.001247e-01):6.737072e-02,41:2.315446e-01):1.497669e-01,38:2.802465e-01):9.541889e-01,(25:4.550607e-01,(36:4.555938e-01,37:6.662992e-01):2.702417e-01):2.110285e-01):3.764489e-01,((34:9.532744e-01,(52:2.265350e-01,(50:2.999162e-01,51:2.777359e-01):1.188659e-02):1.553268e+00):3.517140e-01,((49:1.038108e+00,((53:6.711755e-01,(47:1.529594e-01,46:1.701063e-01):4.609893e-01):2.816217e-01,(48:3.121047e-01,45:1.399397e-01):4.542270e-01):1.104707e-01):1.256019e+00,((((17:5.689391e-01,19:8.788428e-01):4.197909e-01,((44:6.337476e-01,(54:7.708821e-01,43:1.139657e+00):8.486550e-02):6.444892e-01,10:1.100532e+00):8.101334e-02):4.737515e-01,((24:5.851031e-01,((15:1.234374e-01,14:1.738182e-01):2.187186e-01,20:2.220345e-01):2.644406e-01):7.762938e-01,(11:1.018081e+00,(26:6.487205e-01,12:8.807154e-01):1.843194e-01):1.649311e-02):1.959420e-01):4.768920e-02,(18:8.209743e-01,((13:1.593191e-01,(9:2.417453e-01,21:1.169463e-01):5.610289e-02):4.684073e-01,(16:7.532182e-01,(60:6.005217e-01,61:4.682908e-01):5.580214e-01):3.834807e-01):4.705479e-01):4.675490e-01):4.983049e-02):8.706812e-02):1.037428e-01):1.436521e-01):1.902395e-02):1.428509e-01,(62:7.930684e-01,(((63:5.053570e-02,66:4.732221e-02):1.089803e-01,(65:2.523607e-01,59:9.173076e-02):8.072580e-02):2.945517e-01,((57:3.663876e-02,56:1.274480e-02):6.439586e-03,(64:3.546344e-03,58:1.648368e-03):3.442534e-02):2.185698e-01):3.161398e-01):6.966682e-01):8.307717e-01):3.166549e-01):1.836007e-01):1.673995e-01,22:6.865360e-02,1:8.703782e-02);
   tree gen.9922000 = [&U] ((23:1.656257e-01,(((((((((29:3.748694e-02,((27:2.441013e-01,(28:7.297484e-03,32:3.250966e-03):5.445339e-02):5.263362e-03,31:9.205272e-02):2.562936e-02):3.165268e-02,33:2.028872e-02):4.774922e-02,30:2.870310e-02):5.562016e-01,(69:4.116936e-01,((67:1.543247e-01,70:2.220385e-01):2.891073e-01,68:2.516172e-01):1.252009e-01):7.046896e-01):1.518781e+00,((55:7.956863e-01,(5:3.607639e-02,4:7.929374e-02):6.892880e-01):3.854673e-01,3:5.863850e-01):1.717839e-01):2.492179e-01,(((8:7.056467e-01,6:5.080703e-01):7.766288e-01,(((25:4.785218e-01,(36:6.171916e-01,37:6.981011e-01):1.739255e-01):3.887141e-01,(((42:3.746128e-01,35:2.228667e-01):1.044443e-01,41:2.607218e-01):2.701816e-01,38:7.282619e-02):8.187991e-01):3.565307e-01,(49:1.020463e+00,((45:2.978542e-01,48:2.164087e-01):6.049707e-01,(53:6.628690e-01,(47:2.693625e-01,46:2.061949e-01):4.391694e-01):1.320830e-01):9.801302e-02):1.029257e+00):1.373351e-01):1.533733e-01,((((((10:9.592177e-01,((43:7.201494e-01,54:5.267292e-01):1.792892e-01,44:8.993408e-01):9.940672e-01):1.476961e-01,(19:5.850644e-01,17:6.294749e-01):2.382042e-01):3.938994e-01,18:9.219693e-01):4.618851e-02,(((9:1.810852e-01,21:1.424912e-01):8.509327e-02,13:1.514379e-01):6.416972e-01,(16:9.713131e-01,(61:4.250301e-01,60:5.781730e-01):5.160048e-01):4.473632e-01):4.121288e-01):1.727000e-01,((26:7.395638e-01,12:9.759735e-01):1.391546e-01,11:8.978849e-01):2.074827e-01):2.294960e-01,((34:1.175331e+00,((50:2.629511e-01,51:4.390720e-01):5.884611e-03,52:2.091736e-01):1.464864e+00):5.122388e-01,(24:8.597310e-01,((14:1.906222e-01,15:1.003571e-01):1.816063e-01,20:2.852290e-01):9.327692e-02):6.148726e-01):1.047265e-01):1.341434e-01):2.392781e-01):2.233933e-01,((((58:1.890276e-03,64:2.988913e-03):4.255466e-02,(57:3.636049e-02,56:1.870121e-02):4.143464e-03):3.713593e-01,((65:2.048899e-01,59:6.400109e-02):8.171933e-02,(63:5.694316e-02,66:5.638385e-02):8.643072e-02):4.244829e-01):1.846133e-01,62:7.513222e-01):5.685854e-01):7.343007e-01,(40:3.272529e-01,(2:1.885818e-02,39:4.336755e-02):3.405430e-01):3.465230e-01):4.484082e-01,7:5.258715e-01):1.590112e-01):8.156749e-02,22:6.129940e-02,1:8.242138e-02);
   tree gen.9922500 = [&U] ((23:1.073082e-01,(7:3.964198e-01,(((((34:1.143867e+00,((49:8.661406e-01,((45:3.806580e-01,48:2.215771e-01):1.982163e-01,(53:7.963558e-01,(46:1.650920e-01,47:2.428345e-01):4.102144e-01):2.332361e-01):3.513678e-01):1.193654e+00,(((((43:8.030833e-01,54:8.491828e-01):4.069291e-01,44:4.782114e-01):7.703427e-01,((19:8.657348e-01,17:6.224068e-01):3.882018e-01,10:1.052545e+00):2.734113e-01):1.469697e-01,18:1.080110e+00):3.211470e-01,((((13:2.039273e-01,(9:2.189607e-01,21:7.396580e-02):4.834980e-02):7.889593e-01,((61:3.317031e-01,60:4.461791e-01):5.174195e-01,16:7.782538e-01):4.782883e-01):3.299688e-01,((24:5.873973e-01,((15:1.460987e-01,14:2.337073e-01):1.084432e-01,20:3.073545e-01):2.326180e-01):4.130553e-01,11:8.653758e-01):2.715434e-01):1.446468e-01,(12:8.011221e-01,26:8.680362e-01):2.980120e-01):1.480122e-01):2.573399e-01):2.085732e-02):1.947018e-01,((8:8.846385e-01,6:7.142740e-01):9.573791e-01,((52:4.117885e-02,(51:3.041649e-01,50:2.595781e-01):2.492796e-01):1.842209e+00,((38:7.955092e-02,((42:3.057624e-01,35:3.372061e-01):8.051350e-02,41:2.083917e-01):3.160438e-01):7.594660e-01,(25:6.131898e-01,(37:6.779518e-01,36:4.180424e-01):1.890626e-01):4.349062e-01):4.352599e-01):2.735163e-01):1.165805e-03):9.405541e-02,((3:6.000216e-01,((5:6.986877e-02,4:4.107418e-02):7.897319e-01,55:9.704530e-01):4.932357e-01):3.137933e-01,((69:2.477222e-01,((70:2.751615e-01,67:2.626704e-01):2.882099e-01,68:2.665722e-01):7.492135e-02):9.312050e-01,(((((32:6.114508e-04,28:2.822811e-04):1.332526e-01,31:1.090986e-01):1.971976e-02,27:2.555727e-01):2.214122e-02,29:3.734289e-02):1.341591e-03,(30:5.230658e-02,33:3.842480e-02):3.300287e-02):1.020500e+00):8.489654e-01):3.413740e-01):3.526579e-01,((((63:3.968858e-02,66:2.283477e-02):2.093242e-01,(59:8.876211e-02,65:2.215565e-01):1.694376e-02):3.148799e-01,((56:2.155745e-02,57:2.342856e-02):1.668802e-02,(58:3.116850e-03,64:3.543512e-03):1.477809e-02):3.848987e-01):1.512018e-01,62:6.168104e-01):9.222844e-01):4.939464e-01,(40:1.991225e-01,(39:9.519666e-03,2:3.325587e-02):2.885952e-01):2.207887e-01):4.053119e-01):2.021816e-01):2.007973e-01,22:5.084538e-02,1:5.624903e-02);
   tree gen.9923000 = [&U] ((23:2.886977e-02,(7:5.772283e-01,(((((((49:8.793465e-01,((45:3.688148e-01,48:2.249554e-01):2.012384e-01,(53:8.927898e-01,(46:1.676091e-01,47:2.465369e-01):4.164688e-01):2.367922e-01):4.989156e-01):9.704797e-01,34:1.137504e+00):2.898789e-01,((((19:8.789345e-01,17:6.436168e-01):7.345129e-01,((44:3.551958e-01,(43:9.611300e-01,54:8.621301e-01):2.126364e-01):1.000077e+00,10:1.068593e+00):2.939815e-02):1.492105e-01,18:1.096578e+00):3.260435e-01,(((24:5.963532e-01,((15:1.483263e-01,14:2.372706e-01):1.100966e-01,20:3.459084e-01):2.875765e-01):4.193530e-01,11:1.135007e+00):4.361523e-02,(((13:2.070365e-01,(9:2.222991e-01,21:1.807875e-01):8.079388e-02):8.009883e-01,((61:3.367605e-01,60:4.529819e-01):5.253084e-01,16:7.901197e-01):4.855807e-01):3.349998e-01,(12:7.889853e-01,26:8.812710e-01):3.156071e-01):4.538287e-02):1.502689e-01):1.932897e-01):1.910443e-01,((52:4.180670e-02,(51:3.088024e-01,50:2.635359e-01):2.530803e-01):1.870296e+00,(((38:1.679244e-01,((42:3.104243e-01,35:3.423475e-01):8.174107e-02,41:2.115690e-01):3.208625e-01):7.710454e-01,(25:6.225389e-01,(37:5.798485e-01,36:4.244162e-01):2.168838e-01):7.932717e-01):2.453774e-01,(8:7.313169e-01,6:7.251644e-01):1.013839e+00):1.605513e-01):1.134445e-01):1.710945e-01,((3:6.091700e-01,((5:7.093404e-02,4:4.170043e-02):8.017727e-01,55:9.852493e-01):3.796346e-01):1.309706e-01,((((70:2.409442e-01,67:2.666752e-01):2.869499e-01,68:8.546716e-02):4.210538e-02,69:2.422261e-01):9.429235e-01,(((31:1.107620e-01,27:2.594693e-01):2.003402e-02,(32:6.606000e-04,28:1.888718e-03):1.366346e-01):2.273007e-02,(29:3.791225e-02,(30:4.457189e-02,33:3.901065e-02):3.350606e-02):8.735993e-03):1.052638e+00):9.016206e-01):3.465788e-01):2.305253e-01,((((63:4.029371e-02,66:3.202972e-02):2.125157e-01,(59:9.011545e-02,65:2.249345e-01):1.115651e-01):3.196808e-01,((56:2.188613e-02,57:2.378577e-02):1.555415e-02,(58:1.023355e-03,64:2.437211e-03):1.650198e-02):4.538113e-01):1.535071e-01,62:6.262148e-01):9.363463e-01):6.607642e-01,(40:2.021585e-01,(39:4.265427e-02,2:1.691188e-02):2.929953e-01):2.241550e-01):3.645214e-01):3.608744e-01):2.017203e-01,22:8.921549e-02,1:3.461739e-02);
   tree gen.9923500 = [&U] ((23:2.994301e-02,(7:5.986867e-01,(((((((((19:9.116088e-01,17:6.210384e-01):4.647295e-01,((54:8.941797e-01,(43:1.029419e+00,44:6.178868e-01):2.901488e-01):4.340513e-01,10:1.108318e+00):1.321861e-01):2.547379e-01,18:1.137343e+00):3.381641e-01,(((24:6.185226e-01,((15:1.639819e-01,14:1.593039e-01):1.253967e-01,20:3.587676e-01):1.776922e-01):4.349425e-01,(((13:1.187433e-01,(9:2.998264e-01,21:1.875083e-01):2.502757e-01):8.307650e-01,((61:3.987312e-01,60:4.698214e-01):5.448367e-01,16:8.194923e-01):6.559818e-01):2.397362e-01,(12:1.084704e+00,26:9.140322e-01):1.470277e-01):2.348848e-01):1.355902e-02,11:1.433963e+00):1.558551e-01):2.004752e-01,((52:4.336086e-02,(51:3.202821e-01,50:2.733328e-01):2.624886e-01):1.865501e+00,((49:6.738037e-01,((45:2.644263e-01,48:2.333181e-01):3.055249e-01,(53:8.646450e-01,(46:1.738400e-01,47:2.557019e-01):4.319510e-01):2.324314e-01):5.174628e-01):1.217229e+00,34:1.179791e+00):2.052924e-01):1.163554e-01):2.354380e-01,(((38:1.741670e-01,((42:3.219643e-01,35:3.550742e-01):8.477979e-02,41:2.194341e-01):3.327905e-01):7.247672e-01,(25:6.456818e-01,(37:6.014043e-01,36:4.401939e-01):2.251689e-01):3.346175e-01):6.773096e-01,(8:7.585035e-01,6:7.521223e-01):7.148279e-01):3.032283e-01):1.567901e-01,((3:6.318159e-01,((5:7.357101e-02,4:4.325064e-02):7.034530e-01,55:1.238039e+00):3.937475e-01):2.114107e-01,((68:2.886069e-01,((70:2.499013e-01,67:2.735708e-01):3.099599e-01,69:3.364814e-01):9.493288e-02):9.779766e-01,(30:4.622885e-02,(33:4.046087e-02,(29:4.603027e-02,((32:6.851577e-04,28:1.958931e-03):1.178475e-01,(31:1.148796e-01,27:2.787232e-01):3.429225e-03):4.265052e-02):3.626767e-02):3.317526e-02):1.091770e+00):9.351383e-01):3.594629e-01):2.000016e-01,((((63:4.179162e-02,66:3.322042e-02):2.024320e-01,(59:9.346549e-02,65:2.332964e-01):1.157126e-01):3.779109e-01,((56:1.857031e-02,57:4.751115e-02):1.613237e-02,(58:1.061398e-03,64:1.343761e-02):1.711543e-02):4.742368e-01):1.592138e-01,62:6.494943e-01):9.711549e-01):6.853281e-01,(40:1.413198e-01,(39:4.423994e-02,2:1.754058e-02):3.038874e-01):2.324880e-01):3.780725e-01):3.742899e-01):1.861356e-01,22:9.253207e-02,1:8.089236e-02);
   tree gen.9924000 = [&U] ((23:6.037469e-02,(7:7.348120e-01,(((2:1.692853e-02,39:6.379924e-02):4.232496e-01,40:1.427296e-01):4.077911e-01,((62:4.171412e-01,(((56:1.122053e-02,57:4.413363e-02):1.564339e-02,(64:5.657633e-04,58:2.697173e-03):1.462441e-02):3.395664e-01,((59:4.414174e-02,65:2.681929e-01):1.193274e-01,(66:4.333463e-02,63:5.024695e-02):1.294083e-01):4.879873e-01):4.443704e-01):1.196887e+00,((((((51:2.920355e-01,52:2.823294e-01):2.316862e-02,50:1.568239e-01):1.452903e+00,34:1.026983e+00):5.863723e-01,(((((46:2.145415e-01,47:1.855338e-01):3.752817e-01,53:7.338761e-01):1.189975e-01,(48:3.911842e-01,45:2.535856e-01):5.539708e-01):2.158609e-01,49:6.939097e-01):1.035071e+00,(((26:1.020789e+00,(24:7.653075e-01,(20:3.099835e-01,(15:1.214631e-01,14:1.767444e-01):1.056298e-01):2.196122e-01):4.958272e-01):1.517219e-01,(12:9.153943e-01,11:1.111802e+00):1.046351e-01):2.862016e-01,((18:1.108796e+00,(((60:3.757291e-01,61:4.419933e-01):3.624810e-01,16:7.602843e-01):6.585290e-01,((9:1.581234e-01,21:9.910331e-02):9.718105e-02,13:1.297298e-01):6.440909e-01):2.744374e-01):1.950582e-01,((17:7.829015e-01,19:8.312448e-01):1.996279e-01,(10:1.023425e+00,((54:9.482096e-01,43:5.525478e-01):1.545347e-01,44:6.348327e-01):6.981585e-01):3.462857e-01):1.865251e-01):7.535967e-02):2.011031e-02):1.959936e-01):9.388863e-02,(((38:1.838810e-01,((35:1.581556e-01,42:3.045345e-01):2.022251e-01,41:2.696913e-01):1.571648e-01):6.262234e-01,(25:6.436037e-01,(36:4.540577e-01,37:5.910611e-01):2.715277e-01):3.268362e-01):2.474711e-01,(8:5.690059e-01,6:8.550036e-01):9.501981e-01):2.552611e-01):3.792302e-01,((3:5.547917e-01,(55:9.678621e-01,(4:7.781844e-02,5:6.546948e-02):5.970223e-01):3.628770e-01):3.018703e-01,((((67:2.213673e-01,70:4.680523e-01):3.243732e-01,69:4.081049e-01):1.154788e-02,68:2.653892e-01):1.075762e+00,((31:6.991564e-02,(27:2.221193e-01,(32:4.025883e-03,28:9.859819e-04):4.925368e-02):3.743416e-02):3.905561e-02,(29:6.542767e-02,(30:3.016815e-02,33:3.909903e-02):1.671212e-02):3.246386e-02):4.400022e-01):1.024338e+00):4.077095e-01):1.282107e-01):1.057854e+00):3.554131e-01):1.505039e-01):1.307724e-01,22:4.955196e-02,1:7.314488e-02);
   tree gen.9924500 = [&U] ((23:6.047343e-02,(7:7.360138e-01,(((2:1.553107e-02,39:6.390358e-02):4.239418e-01,40:1.429631e-01):4.084581e-01,((62:4.354297e-01,(((56:2.919363e-02,57:4.420581e-02):1.566897e-02,(64:2.648562e-04,58:9.214798e-03):1.464832e-02):3.697955e-01,((59:4.421393e-02,65:3.135338e-01):1.195225e-01,(66:4.340550e-02,63:7.211438e-02):1.296200e-01):4.887854e-01):4.450971e-01):1.069128e+00,(((((51:2.925131e-01,(52:2.747274e-01,50:1.570804e-01):6.412140e-02):1.497370e+00,34:1.028662e+00):2.339474e-01,(((((46:2.148923e-01,47:2.495917e-01):2.783267e-01,53:7.350763e-01):1.777578e-01,(48:3.918240e-01,45:2.540003e-01):5.548768e-01):2.162139e-01,49:6.950446e-01):1.036763e+00,((12:9.168914e-01,(11:1.113621e+00,(26:1.022459e+00,(24:7.665591e-01,(20:3.104905e-01,(15:2.004416e-01,14:1.770335e-01):1.127425e-01):1.887474e-01):4.966381e-01):1.519700e-01):1.044883e-01):2.507544e-01,((18:1.110610e+00,((17:7.841819e-01,19:6.183887e-01):1.999544e-01,(10:1.090376e+00,((54:9.497604e-01,43:5.534515e-01):1.547875e-01,44:6.358710e-01):7.239489e-01):3.382803e-01):3.096578e-01):1.671097e-01,(((60:3.763436e-01,61:4.427162e-01):3.630738e-01,16:7.831313e-01):5.497262e-01,((9:1.583820e-01,21:9.926539e-02):9.733999e-02,13:1.299420e-01):6.451443e-01):2.677611e-01):2.350430e-01):2.572008e-02):5.042422e-02):2.203822e-01,(((38:1.602422e-01,((35:1.584143e-01,42:3.364746e-01):1.120771e-01,41:2.701324e-01):7.390503e-02):6.063253e-01,(25:6.446563e-01,(36:4.622921e-01,37:5.920278e-01):1.340562e-01):1.953174e-01):4.104463e-01,(8:5.699365e-01,6:8.564019e-01):1.010680e+00):1.487993e-01):1.689200e-01,((3:5.556990e-01,(55:9.694450e-01,(4:6.152678e-02,5:6.557656e-02):7.248550e-01):5.380525e-01):6.743289e-02,((((67:2.541010e-01,70:4.688178e-01):2.695684e-01,69:4.087724e-01):7.876477e-02,68:2.658232e-01):1.077521e+00,(30:2.999512e-02,((29:3.508037e-02,(31:7.002999e-02,(27:2.224825e-01,(32:4.032467e-03,28:9.875945e-04):4.933423e-02):3.079174e-02):4.996558e-02):3.328847e-02,33:3.945272e-02):3.910185e-02):4.459682e-01):1.017516e+00):4.083764e-01):1.284204e-01):9.963508e-01):4.109385e-01):1.507501e-01):1.309863e-01,22:4.416931e-02,1:7.326451e-02);
   tree gen.9925000 = [&U] ((23:5.060050e-02,(7:5.555082e-01,((((8:7.037987e-01,6:3.431693e-01):8.806635e-01,((((49:7.311693e-01,((45:2.453553e-01,48:2.066031e-01):3.350979e-01,(53:8.022851e-01,(46:2.761993e-01,47:9.881374e-02):3.410681e-01):3.351237e-01):4.185203e-01):9.207106e-01,((38:1.616057e-01,(41:1.974532e-01,(42:2.932270e-01,35:2.856422e-01):1.508950e-01):1.802429e-01):6.752293e-01,(25:6.826542e-01,(37:5.580298e-01,36:4.929003e-01):1.812870e-01):3.266215e-01):4.653942e-01):2.357438e-01,(34:1.155758e+00,((((((43:5.435399e-01,54:5.816481e-01):2.124905e-01,44:6.181161e-01):4.527982e-01,((19:6.432127e-01,17:5.762479e-01):5.578180e-01,10:1.222006e+00):4.478804e-02):2.363657e-01,18:7.978023e-01):1.601658e-01,(((24:5.739135e-01,((15:2.256740e-01,14:1.432928e-01):1.375013e-01,20:3.328925e-01):1.141669e-01):4.110315e-01,11:1.246810e+00):2.757661e-02,((12:1.043480e+00,26:8.481103e-01):3.622612e-01,((13:3.105354e-02,(9:1.482358e-01,21:1.006012e-01):2.414522e-01):7.867854e-01,((61:3.699739e-01,60:4.359370e-01):4.811202e-01,16:6.434967e-01):1.883917e-01):5.895029e-01):2.495646e-01):2.456415e-01):1.662973e-01,(52:1.268001e-01,(51:3.204686e-01,50:2.536195e-01):2.538262e-01):1.282143e+00):6.334159e-02):1.452013e-02):1.759572e-01,((3:4.207850e-01,((5:6.826492e-02,4:3.022657e-02):6.527186e-01,55:7.860996e-01):4.349470e-01):2.278169e-01,((((70:2.318779e-01,67:2.499994e-01):1.936452e-01,68:2.481781e-01):1.027902e-01,69:3.060490e-01):8.169008e-01,(((29:2.386647e-02,(31:5.141277e-02,((32:4.074798e-03,28:9.963774e-03):1.171231e-01,27:2.586211e-01):2.227216e-03):5.345367e-02):6.915389e-02,30:6.079064e-02):4.111876e-02,33:3.788393e-02):1.060841e+00):3.326568e-01):3.704957e-01):4.811856e-02):4.025196e-01,((((63:6.864752e-02,66:3.082450e-02):5.006162e-02,(59:9.511995e-02,65:2.164706e-01):5.492673e-02):2.887350e-01,(((56:1.733183e-02,57:1.598094e-02):3.481504e-02,58:3.013261e-04):1.037248e-02,64:5.313555e-04):5.481784e-01):4.537790e-01,62:6.081583e-01):7.519730e-01):7.851983e-01,(40:1.543232e-01,(39:1.516773e-02,2:4.948020e-02):4.477463e-01):4.692840e-01):2.622344e-01):2.971457e-01):1.661361e-01,22:5.209710e-02,1:8.233949e-02);
   tree gen.9925500 = [&U] ((23:9.880497e-02,(7:7.537162e-01,(((2:3.953408e-02,39:1.464912e-02):4.499878e-01,40:1.293019e-01):4.745389e-01,((((((((27:2.327849e-01,(28:9.798006e-05,32:6.383472e-03):6.508164e-02):2.335193e-02,31:1.189679e-01):3.655662e-02,29:4.048340e-02):2.139421e-02,(33:2.484685e-02,30:4.009269e-02):1.992433e-02):3.118045e-01,((69:3.484118e-01,68:1.686134e-01):1.119397e-01,(67:1.397658e-01,70:5.182790e-01):1.789465e-01):1.104077e+00):1.594449e+00,(((4:2.716676e-02,5:3.850890e-02):6.646011e-01,55:7.130735e-01):4.335236e-01,3:6.071376e-01):2.855420e-01):1.457672e-01,((6:4.211863e-01,8:5.595179e-01):8.548709e-01,((((((42:3.171239e-01,35:2.314747e-01):1.084497e-01,41:2.143055e-01):2.639175e-01,38:1.557972e-01):7.902612e-01,(25:7.503841e-01,(36:4.169094e-01,37:6.019202e-01):1.204991e-01):2.044936e-01):8.222207e-01,(((53:6.212048e-01,(47:2.431787e-01,46:2.177003e-01):2.702947e-01):8.712487e-02,(48:2.027966e-01,45:3.155128e-01):5.610219e-01):1.728701e-01,49:1.106514e+00):1.007037e+00):6.964328e-02,(((((18:6.748164e-01,((13:1.927153e-01,(9:1.387864e-01,21:1.369504e-01):7.418739e-02):5.511009e-01,(16:1.083613e+00,(60:4.558912e-01,61:4.097870e-01):7.672890e-01):3.573356e-01):4.475483e-01):2.133280e-01,(26:6.933330e-01,12:9.728729e-01):2.895746e-01):1.341516e-01,((17:5.470261e-01,19:8.134107e-01):3.259192e-01,(10:8.629641e-01,((44:5.406575e-01,43:9.834403e-01):1.042045e-01,54:6.086945e-01):5.923807e-01):2.198781e-01):2.792388e-01):1.473265e-01,((24:9.551652e-01,((15:1.658105e-01,14:2.082530e-01):8.764298e-02,20:2.907855e-01):8.557566e-02):8.013137e-01,11:1.036272e+00):2.730144e-01):2.149620e-01,(34:9.616384e-01,(50:3.611480e-01,(51:2.594733e-01,52:3.259100e-01):3.304621e-02):1.496169e+00):1.119535e-01):2.100993e-01):9.655025e-02):2.194979e-01):1.236096e-01,(62:5.770219e-01,(((63:9.437824e-02,66:6.885918e-02):9.933985e-02,(65:2.910542e-01,59:4.481970e-02):5.558380e-02):3.210248e-01,((57:7.617483e-03,56:2.240821e-02):1.358092e-02,(64:8.722950e-03,58:5.952217e-03):2.030379e-02):3.427761e-01):1.895051e-01):8.324683e-01):6.644701e-01):2.600828e-01):2.638858e-01):1.112403e-01,22:7.948944e-02,1:4.374930e-02);
   tree gen.9926000 = [&U] ((23:8.922884e-02,(7:6.797125e-01,((((((55:9.557783e-01,(5:5.658346e-02,4:7.455693e-02):7.681826e-01):4.809001e-01,3:4.028726e-01):2.399513e-01,(((67:1.608144e-01,70:3.357311e-01):9.473067e-02,(68:1.602726e-01,69:2.328170e-01):3.578766e-02):9.453950e-01,((30:3.904596e-02,33:7.359936e-02):1.729935e-02,((((28:3.595974e-03,32:7.950667e-04):7.992568e-02,27:1.946604e-01):5.575479e-03,31:9.511216e-02):3.781862e-02,29:5.346023e-02):1.314097e-02):6.515194e-01):7.475562e-01):1.792625e-01,((((25:6.740813e-01,(36:5.847112e-01,37:5.491833e-01):1.863599e-01):2.264820e-01,(((35:1.676451e-01,42:3.653562e-01):6.061102e-02,41:2.266007e-01):1.768565e-01,38:2.125350e-01):6.957799e-01):4.269567e-01,(8:8.734119e-01,6:3.556787e-01):7.779850e-01):6.945790e-02,(((49:6.791738e-01,((45:2.355404e-01,48:2.218827e-01):7.498851e-01,(53:7.346579e-01,(47:2.443834e-01,46:1.271773e-01):4.065621e-01):1.452077e-01):4.303946e-01):7.596621e-01,((11:1.062609e+00,(((14:2.305598e-01,15:1.670144e-01):1.263686e-01,20:2.853547e-01):2.497399e-01,24:6.173236e-01):6.366652e-01):1.150468e-01,(26:7.987416e-01,(12:9.247753e-01,(((16:9.556259e-01,(60:4.555082e-01,61:3.858292e-01):7.077157e-01):4.083533e-01,(13:2.240081e-01,(21:9.624927e-02,9:1.904369e-01):4.627877e-02):8.174482e-01):2.454618e-01,(((17:6.600044e-01,19:7.976976e-01):5.236267e-01,((44:5.436564e-01,(43:6.045320e-01,54:9.667018e-01):1.303961e-01):8.530126e-01,10:8.148148e-01):6.368425e-03):2.911174e-01,18:8.191187e-01):3.437827e-01):1.482990e-01):1.006339e-01):1.784352e-01):9.867549e-02):2.429069e-01,((51:3.822066e-01,(50:2.555173e-01,52:1.922493e-01):5.279235e-02):2.142799e+00,34:7.203146e-01):3.668557e-01):1.897666e-01):1.540483e-01):1.408948e-01,((((56:3.686544e-03,57:4.143778e-02):4.460439e-02,(58:2.601818e-03,64:1.414724e-03):9.061973e-03):3.676921e-01,((63:6.804987e-02,66:1.017229e-01):9.353739e-02,(59:1.277518e-01,65:1.860877e-01):9.077842e-02):3.879012e-01):2.498089e-01,62:5.618631e-01):5.802062e-01):7.343806e-01,((39:4.101082e-02,2:2.885452e-02):2.420997e-01,40:2.572037e-01):4.197400e-01):4.472646e-01):2.616303e-01):1.182929e-01,22:7.429688e-02,1:7.414090e-02);
   tree gen.9926500 = [&U] ((23:6.963316e-02,(7:8.560417e-01,(((((((49:9.193514e-01,((45:2.361458e-01,48:2.353842e-01):5.921889e-01,(53:9.559940e-01,(46:3.078004e-01,47:2.086950e-01):3.800912e-01):1.670621e-01):9.734130e-02):1.125827e+00,(8:8.052204e-01,6:3.824327e-01):9.742926e-01):4.158999e-02,((38:1.800957e-01,(41:1.652965e-01,(42:3.543072e-01,35:3.278220e-01):1.125378e-01):2.484161e-01):9.455294e-01,(25:7.607595e-01,(37:6.218764e-01,36:3.918593e-01):1.906425e-01):2.869678e-01):3.477798e-01):1.249526e-01,((18:9.077684e-01,((10:1.361821e+00,((19:8.342757e-01,17:8.741782e-01):2.967243e-01,((43:9.654724e-01,44:6.888373e-01):1.233492e-01,54:7.967037e-01):7.052576e-01):2.938156e-01):2.721091e-01,(((24:9.594023e-01,((15:1.369270e-01,14:1.743597e-01):1.234199e-01,20:1.955605e-01):6.446028e-02):1.025064e+00,((12:1.162868e+00,26:8.315222e-01):1.366549e-01,((13:3.407376e-02,(9:1.651961e-01,21:1.861100e-01):2.249634e-01):1.020328e+00,((61:6.020755e-01,60:4.677845e-01):6.142170e-01,16:6.596168e-01):4.403233e-01):5.716689e-01):2.073733e-01):5.890761e-02,11:1.491484e+00):3.887924e-01):8.517896e-03):2.486678e-01,((52:1.117722e-01,(51:4.469096e-01,50:2.826372e-01):1.375636e-01):1.502210e+00,34:1.135062e+00):2.548360e-01):2.634672e-01):2.379989e-01,((3:7.918593e-01,((5:7.607539e-02,4:1.402737e-02):7.273989e-01,55:9.940784e-01):3.649301e-01):2.116520e-01,(((68:1.227488e-01,69:2.937839e-01):2.160877e-01,(70:2.724262e-01,67:1.639436e-01):1.040124e-01):6.146331e-01,((30:5.990893e-02,33:4.605022e-02):8.413077e-03,((31:8.697183e-02,((32:1.209865e-02,28:1.306752e-02):1.113533e-01,27:1.915239e-01):5.049911e-03):3.569849e-02,29:2.865895e-02):1.516845e-02):5.324359e-01):1.118873e+00):4.816412e-01):3.859312e-01,((((63:3.807262e-02,66:3.873496e-02):1.624099e-01,(59:1.060030e-01,65:2.412379e-01):6.121113e-02):3.091453e-01,((56:1.931484e-02,57:2.058907e-02):1.055452e-02,(64:4.175372e-04,58:3.358021e-04):4.040757e-02):1.981955e-01):1.099225e-01,62:6.777402e-01):7.512548e-01):1.017545e+00,(40:1.719800e-01,(39:2.264069e-02,2:4.408365e-02):4.989749e-01):5.229767e-01):5.347448e-01):1.007532e-01):7.395203e-02,22:8.290102e-02,1:7.454902e-02);
   tree gen.9927000 = [&U] ((23:8.960300e-02,(7:6.430324e-01,((((((55:1.284037e+00,(5:6.339514e-02,4:6.893792e-02):7.568018e-01):6.735850e-01,3:8.140159e-01):1.055448e-01,(((67:1.646079e-01,70:4.172574e-01):9.512790e-02,(68:1.993267e-01,69:3.120004e-01):2.169459e-02):6.765238e-01,((30:4.527975e-02,33:4.835916e-02):1.737189e-02,(((28:3.244108e-02,32:1.983200e-03):8.318038e-02,(31:7.612927e-02,27:2.037863e-01):4.489093e-03):3.797721e-02,29:5.368440e-02):1.319607e-02):6.542514e-01):7.506909e-01):2.696981e-01,((((25:6.769079e-01,(36:5.871631e-01,37:5.530485e-01):1.575963e-01):2.011929e-01,(((35:1.683481e-01,42:3.668882e-01):6.086518e-02,41:2.275509e-01):1.775981e-01,38:1.305940e-01):8.539729e-01):4.636690e-01,(8:8.891042e-01,6:4.589130e-01):7.268574e-01):2.338391e-02,(((49:6.863433e-01,((53:7.318266e-01,(47:3.599225e-01,46:1.277105e-01):5.597631e-01):6.938817e-02,(45:1.783191e-01,48:2.586629e-01):5.615895e-01):3.572567e-01):8.645234e-01,((52:1.657399e-01,(50:2.565888e-01,51:3.824126e-01):1.172190e-02):2.085047e+00,34:7.233351e-01):4.393431e-01):1.477890e-01,(((17:6.627720e-01,19:5.654187e-01):5.356402e-01,((44:5.459361e-01,(54:9.707555e-01,43:1.071571e+00):2.053378e-01):8.306172e-01,10:6.893767e-01):2.380198e-01):2.510334e-01,(11:1.067065e+00,(18:8.393778e-01,(((16:1.016064e+00,(60:4.724768e-01,61:3.412149e-01):7.172720e-01):3.438238e-01,(13:2.249474e-01,(21:2.007301e-01,9:1.611719e-01):6.572708e-02):5.849757e-01):2.826619e-01,((((14:1.890469e-01,15:1.677147e-01):5.154138e-02,20:2.865512e-01):2.507872e-01,24:6.199123e-01):6.393349e-01,(26:8.020910e-01,12:8.845227e-01):1.108280e-01):1.578493e-01):2.402025e-01):1.308299e-01):8.498969e-03):3.364283e-01):8.411657e-02):3.530186e-01):4.037275e-01,((((56:1.613451e-02,57:1.521418e-02):2.100472e-02,(58:6.498456e-04,64:1.133077e-03):1.183192e-02):3.093886e-01,((63:9.684101e-02,66:8.678688e-02):1.145610e-01,(59:4.230609e-02,65:1.868680e-01):6.997282e-02):5.208409e-01):2.303724e-01,62:5.642191e-01):5.826392e-01):7.707655e-01,((39:4.118279e-02,2:3.169173e-02):2.760764e-01,40:2.846030e-01):3.571711e-01):3.886824e-01):2.792098e-01):1.925711e-01,22:1.899615e-02,1:8.612108e-02);
   tree gen.9927500 = [&U] ((23:1.097713e-01,(7:7.725370e-01,(((2:5.472868e-02,39:5.459550e-03):2.332802e-01,40:2.836068e-01):3.400811e-01,(((((((27:2.839416e-01,(28:1.415230e-03,32:3.482381e-03):7.154835e-02):6.622937e-03,31:1.004139e-01):7.186505e-02,((30:4.660601e-02,33:1.764759e-02):6.404134e-03,29:5.545555e-02):1.537759e-03):3.608943e-01,((68:6.729620e-02,(67:2.144343e-01,70:4.291333e-01):5.726737e-02):7.561696e-03,69:4.563600e-01):9.558293e-01):8.440814e-01,(((4:3.107076e-02,5:3.701301e-02):7.067482e-01,55:7.706527e-01):5.076136e-01,3:6.463518e-01):1.812791e-01):3.990613e-01,((((((53:7.081668e-01,(47:2.701689e-01,46:2.184705e-01):3.506897e-01):2.836106e-01,(48:1.597624e-01,45:2.982219e-01):4.550009e-01):1.870112e-01,49:9.730941e-01):9.290756e-01,(34:1.068370e+00,(51:2.210885e-01,(52:3.502991e-01,50:3.168922e-01):2.564074e-02):1.733330e+00):5.137056e-02):2.114329e-01,(((26:7.431677e-01,12:9.036379e-01):1.910434e-01,(((15:9.029619e-02,14:1.489001e-01):1.633205e-01,20:3.230596e-01):7.026108e-02,24:8.774427e-01):6.698167e-01):9.404427e-02,(((18:1.204541e+00,(((9:1.543899e-01,21:1.324718e-01):6.047244e-02,13:1.953893e-01):6.851866e-01,(16:1.025923e+00,(60:5.064902e-01,61:4.552689e-01):8.954269e-01):4.323257e-01):5.565482e-01):1.607400e-01,((((44:6.006646e-01,54:6.315318e-01):4.600113e-02,43:1.122374e+00):6.778464e-01,10:8.936570e-01):2.857586e-01,(17:5.594834e-01,19:1.003354e+00):2.323172e-01):4.162392e-01):2.589501e-01,11:1.239656e+00):2.027451e-01):2.377886e-01):9.303065e-02,(((((42:3.930777e-01,35:2.695188e-01):2.004475e-01,41:2.052841e-01):2.754118e-01,38:1.232267e-01):7.487336e-01,(25:8.336685e-01,(36:4.759676e-01,37:7.858007e-01):2.566230e-01):2.105202e-01):3.896978e-01,(6:6.201688e-01,8:6.216184e-01):8.691361e-01):2.853549e-01):2.055718e-01):1.476797e-01,(62:6.410651e-01,(((63:1.084100e-01,66:4.618904e-02):8.780434e-02,(65:2.752798e-01,59:9.808028e-02):6.541022e-02):4.210261e-01,((57:1.318637e-02,56:1.936573e-03):7.207722e-03,(64:9.403529e-03,58:6.612848e-03):4.770642e-02):3.808205e-01):3.350585e-01):7.914694e-01):7.382191e-01):3.956495e-01):2.210019e-01):1.503545e-01,22:4.682246e-02,1:8.013366e-02);
   tree gen.9928000 = [&U] ((23:1.045414e-01,(7:8.479412e-01,(((2:5.129726e-02,39:4.498244e-02):2.560497e-01,40:3.112885e-01):3.855887e-01,((((((30:7.081160e-02,33:4.606284e-02):7.029215e-03,((31:1.102149e-01,(27:3.116560e-01,(28:7.719942e-03,32:3.969511e-03):8.936736e-02):7.139050e-03):8.272502e-02,29:6.086835e-02):1.739675e-03):3.961197e-01,((68:9.818188e-02,69:5.009034e-01):5.146473e-02,(67:2.353644e-01,70:3.271589e-01):6.104326e-02):8.261521e-01):9.264688e-01,(((4:3.410346e-02,5:4.062570e-02):7.757311e-01,55:8.458730e-01):5.571597e-01,3:9.010777e-01):1.711522e-01):4.380121e-01,((((((53:7.772881e-01,(47:2.965389e-01,46:2.397945e-01):3.849191e-01):4.790925e-01,(48:1.753562e-01,45:3.273302e-01):4.994117e-01):3.341617e-01,49:1.068074e+00):1.340513e+00,(34:1.136167e+00,((51:2.168840e-01,52:3.910003e-01):7.324257e-02,50:3.312679e-01):1.677892e+00):2.910994e-01):2.065016e-01,((((((54:6.830526e-01,43:1.231924e+00):4.761843e-02,44:8.998588e-01):7.047407e-01,10:1.084585e+00):3.136504e-01,(17:6.140923e-01,19:7.692153e-01):2.317548e-01):4.568666e-01,(11:1.360654e+00,((26:8.157053e-01,12:1.216292e+00):1.420955e-01,(((15:1.512311e-01,14:2.515033e-01):1.138720e-01,20:3.545921e-01):6.631429e-02,24:9.630863e-01):7.351948e-01):1.909215e-01):3.052839e-01):1.327620e-01,(18:1.322112e+00,(((9:1.694593e-01,21:1.238749e-01):9.300173e-02,13:2.144605e-01):3.744150e-01,(16:1.126059e+00,(60:5.559266e-01,61:4.997058e-01):9.828259e-01):4.745232e-01):4.798188e-01):2.633610e-01):2.592628e-01):9.735808e-02,(((((42:4.314444e-01,35:2.958255e-01):3.034944e-02,41:3.260348e-01):3.249210e-01,38:1.352544e-01):8.218144e-01,(25:6.025777e-01,(36:5.224248e-01,37:4.915104e-01):2.998097e-01):4.037577e-01):4.277346e-01,(6:6.807010e-01,8:6.822920e-01):9.539689e-01):2.716999e-01):1.871964e-01):1.620941e-01,(62:7.036369e-01,(((63:7.025797e-02,66:5.069736e-02):9.637457e-02,(65:3.021487e-01,59:5.386686e-02):7.179464e-02):4.621208e-01,((57:1.494505e-02,56:1.438997e-02):7.911238e-03,(64:1.032137e-02,58:3.086931e-03):5.236285e-02):4.179909e-01):2.794885e-01):1.212893e+00):8.102736e-01):4.342673e-01):2.887741e-01):1.478794e-01,22:4.507598e-02,1:8.257789e-02);
   tree gen.9928500 = [&U] ((23:1.001882e-01,(7:4.930371e-01,(((2:6.584758e-02,39:4.031957e-02):3.254743e-01,40:2.790204e-01):3.456187e-01,(((((((30:6.002467e-02,33:4.128798e-02):4.702982e-02,(31:3.794234e-02,(27:2.863134e-01,(28:1.261891e-02,32:9.487747e-03):7.613952e-02):5.195950e-02):5.804171e-02):1.903484e-02,29:2.826527e-02):3.501359e-01,((68:1.221586e-01,69:3.899040e-01):1.398974e-01,(67:2.123444e-01,70:2.932457e-01):5.717254e-02):7.405133e-01):1.086852e+00,(((4:6.536947e-02,5:6.006375e-02):6.627333e-01,55:1.112230e+00):4.177083e-01,3:8.076722e-01):1.534106e-01):3.206125e-01,((((((53:6.967146e-01,(47:2.657998e-01,46:1.231248e-01):4.684110e-01):1.546839e-01,(48:1.571788e-01,45:2.933992e-01):4.476428e-01):6.189283e-01,49:9.573575e-01):1.201556e+00,(34:1.018393e+00,((51:2.655996e-01,50:2.969288e-01):2.431111e-02,52:3.504693e-01):1.503962e+00):2.084655e-01):6.111010e-02,(((((54:6.000063e-01,(43:6.792785e-01,44:6.396482e-01):4.842438e-01):6.404863e-01,10:9.721575e-01):1.665512e-01,(17:5.504356e-01,19:6.894786e-01):2.077311e-01):3.906257e-01,(11:1.219609e+00,((26:7.311495e-01,12:1.090212e+00):1.992520e-01,(((15:1.355545e-01,14:2.254325e-01):1.020680e-01,20:3.178352e-01):2.233799e-01,24:8.632530e-01):5.284973e-01):9.444294e-02):3.398442e-01):1.189999e-01,(18:1.185062e+00,(((21:1.118359e-01,9:1.518932e-01):8.918049e-02,13:1.316643e-01):3.712884e-01,(16:1.009332e+00,(60:7.493290e-01,61:4.134655e-01):6.446785e-01):4.253343e-01):3.174185e-01):2.360611e-01):2.323877e-01):8.458523e-02,(((((42:3.867210e-01,35:2.651603e-01):1.075731e-01,41:2.679080e-01):3.451170e-01,38:1.012642e-01):7.067455e-01,(25:5.401146e-01,(36:5.660278e-01,37:7.326893e-01):1.600989e-01):3.619043e-01):3.833957e-01,(6:6.101397e-01,8:5.049735e-01):1.255850e+00):4.166622e-02):2.063580e-01):1.447879e-01,(62:6.306980e-01,(((63:6.297505e-02,66:4.544208e-02):8.638440e-02,(65:2.708280e-01,59:4.828303e-02):6.435243e-02):4.142174e-01,((57:1.332823e-02,(64:5.551263e-03,58:2.766940e-03):4.693493e-02):3.334399e-03,56:1.289831e-02):3.863610e-01):2.505168e-01):1.085951e+00):8.228427e-01):3.892512e-01):2.588398e-01):1.325502e-01,22:1.507807e-02,1:7.401788e-02);
   tree gen.9929000 = [&U] ((23:1.356852e-02,(7:7.976853e-01,((((((((50:3.060434e-01,51:4.105110e-01):1.281209e-02,52:1.532006e-01):1.172897e+00,34:8.948848e-01):4.368976e-01,((49:1.075395e+00,((45:2.262864e-01,48:4.314509e-01):5.109816e-01,(53:8.927409e-01,(46:1.967559e-01,47:2.446884e-01):4.539392e-01):1.546179e-01):1.203364e-01):8.898277e-01,((((12:7.980227e-01,26:1.088499e+00):1.024931e-01,((13:1.134878e-01,(9:1.539347e-01,21:1.734228e-01):2.096276e-01):6.526474e-01,((61:4.198571e-01,60:7.189485e-01):5.477470e-01,16:7.289176e-01):5.634506e-01):4.647077e-01):3.508988e-01,(11:1.389809e+00,(20:1.667548e-01,((15:1.873141e-01,14:2.184183e-01):1.118448e-01,24:9.249972e-01):1.590797e-01):7.159865e-01):3.433905e-01):5.273529e-02,(((10:1.268986e+00,(44:6.427235e-01,(43:5.712844e-01,54:4.991328e-01):2.886540e-01):7.954506e-01):3.873206e-02,(19:7.464096e-01,17:8.722485e-01):2.723302e-01):4.230892e-01,18:1.350039e+00):6.381089e-02):9.418779e-02):1.425394e-01):2.018863e-01,((8:7.225481e-01,6:5.354225e-01):8.065453e-01,((38:1.918279e-01,(41:1.830699e-01,(42:4.733610e-01,35:2.606852e-01):1.116051e-01):3.581253e-01):8.360702e-01,(25:5.988203e-01,(37:3.977830e-01,36:6.665354e-01):1.100131e-01):5.126466e-01):4.880049e-01):1.288337e-01):6.662622e-02,((3:7.202499e-01,((5:1.033933e-01,4:1.040221e-02):5.938952e-01,55:9.266695e-01):5.341473e-01):2.197257e-01,((68:1.358375e-01,(69:5.159285e-01,(70:2.662730e-01,67:1.851663e-01):2.309894e-01):5.490070e-02):1.209869e+00,((33:4.429620e-02,30:5.742588e-02):1.212546e-02,((31:5.024639e-02,((32:2.045140e-02,28:3.514307e-03):4.825048e-02,27:1.943930e-01):1.401479e-02):4.035546e-02,29:8.734689e-02):4.775235e-03):6.739253e-01):5.891252e-01):2.743009e-01):3.641303e-01,((((63:9.672550e-02,66:6.531747e-02):1.372677e-01,(59:3.683394e-02,65:3.101145e-01):8.436332e-02):4.588625e-01,((64:2.049734e-03,58:1.403208e-03):1.071546e-02,(56:4.847704e-02,57:3.287593e-02):2.466451e-02):3.710473e-01):3.351558e-01,62:1.007694e+00):5.336520e-01):9.481786e-01,(40:1.602561e-01,(39:1.293271e-02,2:9.312760e-02):4.672652e-01):4.836363e-01):2.022798e-01):1.938285e-01):1.683242e-01,22:8.844605e-02,1:4.464299e-02);
   tree gen.9929500 = [&U] ((23:5.119710e-02,(7:7.004037e-01,(((2:3.055254e-02,39:4.768170e-02):2.586201e-01,40:1.852085e-01):4.992026e-01,(((((((51:1.786561e-01,52:2.304118e-01):1.267366e-01,50:1.257860e-01):1.979086e+00,34:1.252860e+00):1.945731e-01,((49:9.809059e-01,((48:2.477280e-01,45:2.136127e-01):4.067011e-01,((46:9.269689e-02,47:2.925204e-01):4.478334e-01,53:7.442959e-01):2.165514e-01):1.859307e-01):8.629780e-01,(((38:6.051826e-02,(41:1.226137e-01,(42:3.144233e-01,35:1.993995e-01):1.368253e-01):3.321309e-01):4.308282e-01,(25:4.977665e-01,(36:4.248489e-01,37:5.417875e-01):1.020624e-01):2.451517e-01):2.487841e-01,(8:7.511094e-01,6:3.619271e-01):7.992146e-01):9.642226e-02):1.906100e-01):4.399692e-02,(((20:2.176628e-01,(14:2.196661e-01,15:1.208786e-01):1.213202e-01):1.743063e-01,24:5.835837e-01):8.725621e-01,(((26:8.202028e-01,12:9.521301e-01):8.065052e-02,11:8.352603e-01):1.774586e-01,(((19:5.036413e-01,17:8.810609e-01):3.817942e-01,((44:8.217555e-01,(54:7.177012e-01,43:6.294723e-01):2.370084e-01):8.389612e-01,10:7.395496e-01):2.377229e-01):3.892981e-01,(((16:6.267575e-01,(61:3.781243e-01,60:5.576985e-01):5.698569e-01):3.873095e-01,((9:1.957126e-01,21:9.995284e-02):5.586403e-02,13:1.263511e-01):5.004424e-01):4.789817e-01,18:9.053440e-01):5.075528e-02):1.181587e-01):2.635218e-01):1.134925e-01):1.769279e-01,((3:5.271694e-01,(55:7.414505e-01,(4:6.387389e-03,5:7.779389e-02):6.797548e-01):2.371739e-01):1.522706e-01,(((((31:7.041563e-02,(32:4.622945e-03,28:1.726411e-03):6.757346e-02):1.963505e-02,27:2.484912e-01):1.093535e-01,29:4.695283e-02):3.459665e-02,(30:5.539283e-02,33:4.595795e-02):1.515980e-02):5.990084e-01,(((70:2.641073e-01,67:1.598898e-01):2.786289e-01,69:4.529730e-01):1.052128e-01,68:2.060812e-01):7.661389e-01):8.130288e-01):3.948634e-01):1.409850e-01,((((66:2.203576e-02,63:6.827323e-02):7.622169e-02,(59:1.071577e-01,65:1.944177e-01):7.820445e-02):2.846028e-01,(58:1.190352e-02,((57:2.128336e-02,56:2.478388e-02):1.493773e-02,64:9.573174e-04):4.808903e-04):3.820447e-01):2.167721e-01,62:6.397717e-01):7.364999e-01):1.205162e+00):3.106076e-01):2.394642e-01):8.861485e-02,22:9.575525e-02,1:3.896556e-02);
   tree gen.9930000 = [&U] (22:5.558170e-03,(((((((((((18:9.764489e-01,12:1.087281e+00):4.236773e-01,(11:1.282665e+00,((16:1.172008e+00,(61:3.290263e-01,60:5.294086e-01):5.887571e-01):7.113958e-01,((9:2.353995e-01,21:7.539553e-02):1.780752e-01,13:8.443072e-02):5.052798e-01):3.292894e-01):1.484823e-01):1.739283e-01,((19:7.397860e-01,17:6.551813e-01):4.170259e-01,((54:6.904367e-01,(44:7.202105e-01,43:1.096176e+00):2.182625e-01):6.184686e-01,10:9.802938e-01):3.115747e-01):3.023677e-01):1.645484e-01,(26:8.547162e-01,((24:7.357632e-01,((15:1.193796e-01,14:1.612409e-01):9.222976e-02,20:3.159856e-01):2.107064e-01):5.507386e-01,((51:3.963639e-01,52:2.800944e-01):6.483011e-02,50:2.577616e-01):1.153780e+00):2.125630e-01):2.458695e-01):3.508262e-01,((((25:4.881894e-01,(36:5.721746e-01,37:4.607814e-01):1.401256e-01):1.136022e-01,(((42:3.228562e-01,35:1.436334e-01):1.011823e-01,41:2.335355e-01):3.762586e-01,38:4.640108e-02):7.116152e-01):2.977796e-01,(8:7.638273e-01,6:2.857024e-01):1.229025e+00):1.869646e-02,(49:9.689059e-01,((53:7.525665e-01,(47:2.731351e-01,46:1.303130e-01):3.522891e-01):4.118516e-01,(48:2.183987e-01,45:4.107558e-01):3.511683e-01):4.037497e-01):7.385849e-01):4.753400e-01):3.308564e-02,34:1.153951e+00):6.933856e-02,(((55:8.246989e-01,(4:1.014420e-01,5:7.396047e-02):5.150863e-01):7.348322e-01,3:1.136389e+00):3.038401e-01,(((68:2.865876e-01,69:3.905994e-01):8.627116e-03,(67:2.256884e-01,70:2.992951e-01):1.246957e-02):1.044727e+00,((33:4.400257e-02,(29:5.097509e-02,((27:3.397022e-01,31:8.468207e-02):3.382909e-04,(32:1.400965e-02,28:1.226344e-02):7.458121e-02):5.509005e-02):5.336697e-02):7.011763e-02,30:1.830092e-02):7.365976e-01):8.147059e-01):2.505992e-01):2.334514e-02,(62:6.072240e-01,(((64:4.327129e-03,58:8.470804e-03):5.466448e-02,(57:4.003155e-02,56:1.471221e-02):1.942098e-02):4.536417e-01,((65:1.846974e-01,59:6.624815e-02):1.151078e-01,(63:6.067677e-02,66:6.550660e-02):7.278412e-02):3.039382e-01):2.048828e-01):8.906393e-01):9.382964e-01,(40:1.592662e-01,(39:3.864396e-02,2:4.959261e-02):3.565378e-01):1.974989e-01):4.421773e-01,7:7.026828e-01):2.085051e-01,23:6.955401e-02):1.547539e-01,1:7.070255e-02);
   tree gen.9930500 = [&U] ((23:5.284605e-02,(7:4.681827e-01,(((2:1.287517e-02,39:1.230461e-01):2.905199e-01,40:2.535240e-01):3.133892e-01,(((((((30:6.722866e-02,33:4.020459e-02):1.306665e-02,(31:5.678848e-02,(27:2.601506e-01,(28:7.834894e-03,32:6.305570e-03):5.450386e-02):3.147727e-02):3.641684e-02):7.899647e-03,29:4.044547e-02):8.332214e-01,((67:2.038482e-01,70:2.783627e-01):6.088217e-02,(68:1.118464e-01,69:3.542753e-01):6.955953e-02):4.837249e-01):4.083904e-01,(((4:6.550625e-02,5:7.716231e-02):8.428019e-01,55:9.511531e-01):5.285274e-01,3:6.896905e-01):1.166172e-01):2.446531e-01,((((((42:3.513831e-01,35:2.854771e-01):1.166299e-01,41:2.434271e-01):3.135809e-01,38:9.469639e-02):6.421644e-01,(25:4.100107e-01,(36:5.143053e-01,37:4.225510e-01):1.552746e-01):2.704209e-01):4.191125e-01,(6:3.244782e-01,8:8.075907e-01):1.090106e+00):1.673707e-01,((34:1.149115e+00,((50:2.483637e-01,51:3.413340e-01):9.328264e-02,52:2.288213e-01):1.596081e+00):2.117874e-01,((((53:6.330501e-01,(47:2.415115e-01,46:2.258231e-01):4.318394e-01):1.930439e-01,(48:3.680576e-01,45:2.124141e-01):3.184378e-01):2.315205e-01,49:9.961051e-01):7.491197e-01,(((26:6.643384e-01,12:9.905903e-01):3.296734e-01,((18:1.128331e+00,(((21:8.754115e-02,9:1.818070e-01):1.595868e-01,13:1.292192e-01):5.029467e-01,(16:9.641380e-01,(60:5.845286e-01,61:4.156177e-01):6.253799e-01):2.442749e-01):2.794211e-01):3.325907e-01,(10:1.092052e+00,((43:8.138157e-01,(44:6.012490e-01,54:9.661673e-01):7.979483e-02):7.018951e-01,(17:5.001378e-01,19:8.772739e-01):3.827930e-01):7.922710e-03):2.223486e-01):1.434930e-01):2.158808e-01,((((15:1.983980e-01,14:1.642658e-01):8.294116e-02,20:2.212240e-01):1.864639e-01,24:7.843705e-01):5.478777e-01,11:1.378399e+00):4.265034e-02):1.606128e-01):1.378743e-01):1.389206e-01):1.198367e-01):1.551384e-01,(62:5.730660e-01,(((63:1.018821e-01,66:4.473968e-02):8.091095e-02,(65:1.987635e-01,59:9.636857e-02):5.825278e-02):2.649731e-01,((56:2.527036e-02,57:1.752974e-02):2.581901e-02,(58:6.984731e-03,64:1.233872e-02):6.062275e-03):3.271827e-01):1.884305e-01):4.713122e-01):8.289895e-01):3.536821e-01):2.377483e-01):1.274676e-01,22:1.206947e-01,1:6.725427e-02);
   tree gen.9931000 = [&U] ((23:1.202210e-01,(7:7.051460e-01,(((2:6.416666e-02,39:6.950527e-04):4.073424e-01,40:2.167410e-01):2.448989e-01,((62:5.440608e-01,(((56:2.923502e-02,57:3.283099e-02):2.975680e-02,(58:2.300740e-03,64:2.170093e-02):2.884713e-02):4.868199e-01,((59:6.601265e-02,65:2.665700e-01):5.285927e-02,(66:1.298161e-02,63:7.921226e-02):1.659906e-01):2.056811e-01):2.493845e-01):7.329544e-01,(((((((52:2.277397e-01,51:4.680805e-01):7.264744e-02,50:3.835045e-01):1.709424e+00,34:1.086927e+00):3.960284e-01,((49:1.053878e+00,((53:8.537863e-01,(46:9.066978e-02,47:1.697649e-01):2.747776e-01):3.631156e-01,(48:2.999894e-01,45:4.654101e-01):4.451827e-01):4.231320e-01):6.259772e-01,(((20:2.854834e-01,((15:1.345303e-01,14:1.672561e-01):9.678985e-02,24:7.901490e-01):3.590650e-02):3.162130e-01,11:1.268492e+00):2.116919e-01,((26:8.101293e-01,12:8.276984e-01):1.419916e-01,(((17:1.043677e+00,19:4.780836e-01):5.728465e-01,(10:1.410220e+00,(43:5.799698e-01,(54:9.768134e-01,44:5.245380e-01):2.181390e-01):4.289297e-01):9.134496e-02):4.340545e-01,(18:1.058630e+00,(((60:5.708189e-01,61:4.892782e-01):5.523583e-01,16:9.013331e-01):1.926181e-01,(9:2.188955e-01,(13:2.140852e-01,21:7.051463e-02):5.258247e-02):6.711602e-01):3.478286e-01):1.741672e-01):3.096279e-01):2.070701e-01):2.738491e-01):5.528229e-02):5.885721e-02,((38:2.002422e-01,((35:2.590908e-01,42:3.219675e-01):1.193811e-01,41:2.690723e-01):3.252336e-01):7.489024e-01,((36:4.435928e-01,37:6.502326e-01):1.626039e-01,25:6.390640e-01):1.804393e-01):3.242399e-01):2.663307e-01,(8:6.496406e-01,6:4.820200e-01):9.842405e-01):1.091829e-01,(((69:2.289825e-01,(68:1.049566e-01,(67:7.991424e-02,70:3.760933e-01):2.700321e-01):1.696920e-01):9.230308e-01,((30:4.430823e-02,(29:2.702805e-02,(31:7.606457e-02,((32:4.119096e-03,28:6.618654e-03):9.169267e-02,27:1.869721e-01):1.492578e-02):4.224128e-02):6.249838e-02):5.591430e-03,33:3.429810e-02):6.233236e-01):1.143712e+00,(3:6.367428e-01,(55:1.028090e+00,(4:2.430446e-02,5:1.562624e-01):4.801837e-01):6.215517e-01):3.063438e-01):1.566335e-01):3.884603e-01):7.884703e-01):3.979935e-01):2.975276e-01):1.183113e-01,22:5.035372e-02,1:8.985490e-02);
   tree gen.9931500 = [&U] ((23:4.941961e-02,(7:3.871244e-01,(((2:3.735087e-02,39:3.581723e-02):2.716832e-01,40:2.141309e-01):2.930696e-01,(((((30:1.457495e-02,((29:2.830734e-02,((31:5.633869e-02,27:1.744356e-01):3.209238e-02,(28:6.459391e-04,32:1.161154e-02):5.475179e-02):4.651316e-02):2.256952e-02,33:3.759779e-02):5.676585e-02):1.083274e+00,((67:2.877971e-01,70:2.603141e-01):1.722472e-01,(68:1.045944e-01,69:3.313047e-01):1.106832e-01):4.684541e-01):5.009335e-01,(((4:6.125894e-02,5:2.239540e-02):7.881562e-01,55:8.894820e-01):6.955783e-02,3:6.449722e-01):2.631212e-01):2.287902e-01,(62:4.618828e-01,(((63:9.527629e-02,66:1.922228e-02):1.211086e-01,(65:2.052280e-01,59:9.012020e-02):7.042969e-02):2.477927e-01,((56:2.963267e-02,57:1.639314e-02):2.403526e-02,(64:2.254842e-03,58:8.520772e-04):6.725943e-03):3.167368e-01):2.522730e-01):8.125219e-01):4.848472e-02,(((((((42:2.934268e-01,35:2.322458e-01):1.351217e-01,41:2.276437e-01):3.232178e-01,38:7.993411e-02):6.500261e-01,(25:3.834264e-01,(36:3.977490e-01,37:6.143822e-01):1.452068e-01):2.965696e-01):5.309227e-01,(34:1.074608e+00,((((53:6.030566e-01,(47:2.258523e-01,46:2.111811e-01):4.038397e-01):1.937623e-01,(48:2.697241e-01,45:2.279452e-01):2.977909e-01):1.991640e-01,49:8.756231e-01):7.005481e-01,(((((15:4.757198e-02,14:1.831806e-01):1.723460e-01,20:2.539061e-01):1.157375e-01,24:7.682460e-01):6.171266e-01,((26:6.212639e-01,12:8.280217e-01):1.182183e-01,((18:1.024739e+00,(10:1.021245e+00,((17:6.128211e-01,19:8.203931e-01):3.579733e-01,(44:5.361750e-01,(54:6.181515e-01,43:6.737765e-01):1.317203e-01):6.355858e-01):7.726645e-03):1.620467e-01):2.137804e-01,(((21:8.186514e-02,9:1.700189e-01):1.492395e-01,13:1.208409e-01):4.703365e-01,(16:7.432189e-01,(60:6.563533e-01,61:3.458419e-01):5.248309e-01):3.721188e-01):3.730498e-01):1.691055e-01):1.347606e-01):1.228547e-01,11:1.289026e+00):1.501989e-01):2.839859e-02):1.760111e-01):9.848429e-02,(52:2.139849e-01,(51:2.759147e-01,50:2.466881e-01):1.632624e-01):1.685394e+00):4.532551e-02,(6:4.337069e-01,8:7.552279e-01):9.346606e-01):3.021127e-01):7.752393e-01):2.099624e-01):3.133872e-01):1.192028e-01,22:1.128691e-01,1:2.599636e-02);
   tree gen.9932000 = [&U] ((23:1.144559e-01,(((((((30:6.867884e-02,(33:5.695990e-02,(29:5.675420e-02,(31:1.507719e-01,((28:1.125482e-02,32:1.595632e-02):5.328324e-02,27:2.716981e-01):2.771382e-02):4.570314e-02):3.081589e-02):4.886875e-02):7.806534e-01,(((67:1.562942e-01,70:4.452500e-01):1.330817e-01,69:1.980060e-01):2.785763e-02,68:1.412312e-01):7.087589e-01):5.523057e-01,((55:8.928082e-01,(5:7.909173e-02,4:1.002988e-02):5.326984e-01):5.003052e-01,3:6.638077e-01):2.812935e-01):1.044980e-01,((((58:5.104157e-03,64:5.247669e-03):1.655205e-02,(56:1.376903e-02,57:3.111362e-02):6.941489e-03):4.375023e-01,((65:2.687569e-01,59:6.768463e-02):6.153117e-02,(63:7.836106e-02,66:3.789398e-02):1.164887e-01):3.298742e-01):2.575606e-01,62:4.426463e-01):1.240833e+00):4.650944e-02,(((49:1.410840e+00,((45:2.267462e-01,48:2.514566e-01):2.976169e-01,(53:7.091215e-01,(47:2.851171e-01,46:1.332969e-01):3.935916e-01):2.465626e-01):3.133519e-01):6.921988e-01,((25:5.083495e-01,(36:5.176152e-01,37:5.510506e-01):1.576690e-01):2.647135e-01,(((42:3.209118e-01,35:2.554672e-01):1.227392e-01,41:1.423443e-01):1.926797e-01,38:1.547462e-01):8.254496e-01):5.001154e-01):1.507005e-01,((8:7.781897e-01,6:5.793109e-01):1.589409e+00,((((((9:1.740438e-01,21:9.599869e-02):1.021444e-01,13:1.416851e-01):5.934271e-01,(16:1.100168e+00,(61:3.452212e-01,60:5.717156e-01):4.207856e-01):3.089017e-01):2.631668e-01,18:8.360156e-01):8.491743e-02,((((19:7.328340e-01,17:7.648679e-01):3.113482e-01,((43:7.854304e-01,54:9.465553e-01):1.696109e-01,44:5.389466e-01):4.014047e-01):2.268186e-01,10:1.001495e+00):3.137772e-01,(((26:8.274090e-01,12:8.939267e-01):1.413649e-01,(24:8.823435e-01,((14:2.195613e-01,15:1.427241e-01):1.332392e-01,20:3.828988e-01):3.606861e-02):8.084887e-01):2.033541e-01,11:8.726145e-01):2.108465e-01):1.529190e-01):1.516047e-01,(34:1.357170e+00,((52:2.666431e-01,51:4.524902e-01):8.095049e-02,50:1.314806e-01):1.118720e+00):2.658741e-01):1.251089e-01):5.128703e-02):1.763544e-01):1.002428e+00,(40:1.423110e-01,(2:6.069559e-02,39:1.475720e-02):2.505974e-01):5.254315e-01):2.033368e-01,7:6.617288e-01):1.288138e-01):1.774575e-01,22:4.918679e-02,1:1.219495e-01);
   tree gen.9932500 = [&U] (22:5.525800e-02,((7:6.036003e-01,(((((((25:6.247217e-01,(36:3.947021e-01,37:6.882168e-01):1.749353e-01):3.477203e-01,(38:6.588867e-02,((35:3.171084e-01,42:3.622021e-01):1.314328e-01,41:1.804981e-01):4.152539e-01):5.807442e-01):4.621165e-01,(6:4.149169e-01,8:8.174815e-01):8.572111e-01):1.967994e-01,((34:1.207083e+00,(52:3.163310e-01,(50:1.496739e-01,51:4.838788e-01):6.109849e-02):1.366429e+00):3.927685e-01,(((((46:2.042352e-01,47:3.306455e-01):3.568247e-01,53:8.146512e-01):9.410594e-02,(48:5.339868e-01,45:4.041926e-02):6.376043e-01):3.556015e-01,49:9.794572e-01):7.553417e-01,(((12:9.045432e-01,26:7.799581e-01):1.242076e-01,((((9:2.435045e-01,21:1.330996e-01):6.692574e-02,13:1.312005e-01):6.434329e-01,((60:6.820774e-01,61:5.034968e-01):5.354857e-01,16:7.757017e-01):4.956403e-01):5.953046e-01,(((44:9.394048e-01,(54:9.318692e-01,43:7.789682e-01):1.166705e-01):5.563478e-01,((19:7.482012e-01,17:5.945179e-01):2.817653e-01,10:1.293303e+00):1.436041e-01):5.430543e-01,18:9.953068e-01):1.494512e-02):2.256165e-01):2.990929e-01,(11:9.282696e-01,(24:5.735748e-01,((14:2.805769e-01,15:4.293434e-02):2.100219e-01,20:2.500861e-01):1.770821e-01):7.130441e-01):1.265618e-01):3.020257e-01):4.570496e-02):2.383758e-01):1.210230e-01,((3:8.782963e-01,((4:9.952120e-02,5:3.332000e-02):1.031406e+00,55:9.422245e-01):4.406617e-01):2.661478e-01,(((29:3.906316e-02,(33:6.289228e-02,30:7.873089e-02):4.764075e-02):2.355534e-03,((32:4.375831e-03,28:1.798231e-04):7.987938e-02,(27:2.274081e-01,31:1.473821e-01):1.767992e-02):3.214193e-02):7.747845e-01,((69:5.715406e-01,68:2.764594e-01):1.025270e-02,(67:2.103053e-01,70:2.800798e-01):1.873511e-01):1.288176e+00):3.573525e-01):4.502737e-01):3.743429e-01,(62:5.492106e-01,(((65:1.676749e-01,59:6.097510e-02):2.543201e-02,(66:4.176290e-02,63:7.498657e-02):9.209757e-02):5.293371e-01,((58:9.455868e-03,64:3.294218e-03):3.599013e-02,(56:3.878740e-02,57:2.805152e-02):2.209646e-02):2.471866e-01):2.099951e-01):6.839470e-01):5.085421e-01,((2:4.810560e-02,39:2.470723e-02):3.676774e-01,40:2.676797e-01):2.590192e-01):4.036279e-01):2.650669e-01,23:9.639148e-02):1.270345e-01,1:6.747554e-02);
   tree gen.9933000 = [&U] ((23:1.619719e-01,(7:4.750930e-01,(((2:1.571156e-02,39:4.017006e-02):3.729624e-01,40:2.401539e-01):2.589036e-01,(((62:5.180149e-01,(((63:6.197299e-02,66:2.155835e-02):1.642397e-01,(65:2.048000e-01,59:7.367052e-02):5.996911e-02):3.460493e-01,((56:6.260754e-03,57:1.301145e-02):3.701234e-02,(64:2.528870e-03,58:7.695668e-03):7.543340e-03):4.904543e-01):2.350105e-01):9.081522e-01,(((((33:9.690509e-02,(29:6.872164e-02,(31:4.810247e-02,(27:2.186180e-01,(28:2.726659e-02,32:3.596888e-03):3.099522e-02):1.510515e-02):3.157903e-02):1.050831e-02):1.855918e-02,30:4.342924e-02):5.504450e-01,((67:9.970044e-02,70:2.810852e-01):1.920012e-01,(69:5.144469e-01,68:2.165297e-01):1.768926e-01):4.820035e-01):5.535818e-01,(((4:6.870367e-02,5:9.365615e-02):8.839399e-01,55:9.142758e-01):6.714252e-01,3:5.875025e-01):3.038715e-01):1.021328e-01,(((((42:3.290866e-01,35:2.604703e-01):1.271826e-01,41:1.880036e-01):2.362622e-01,38:1.335923e-01):8.235782e-01,(25:4.440480e-01,(36:5.665962e-01,37:6.275639e-01):2.335680e-01):3.326113e-01):6.393081e-01,((34:1.247749e+00,(((53:9.304349e-01,(47:2.290121e-01,46:2.093434e-01):3.466364e-01):3.520235e-01,(48:2.640894e-01,45:2.081783e-01):3.957654e-01):3.718594e-01,49:1.188833e+00):7.856849e-01):1.932621e-01,((((((26:1.003339e+00,12:9.286502e-01):2.187077e-01,(((21:1.825646e-01,9:1.906812e-01):5.947031e-02,13:1.355265e-01):5.274960e-01,(16:6.656599e-01,(60:7.361192e-01,61:3.878717e-01):4.940063e-01):4.463861e-01):4.691660e-01):9.746241e-02,18:1.101581e+00):1.279513e-01,((((54:6.778832e-01,43:6.851598e-01):2.031531e-01,44:1.061889e+00):6.947453e-01,10:1.114570e+00):9.536149e-02,(17:6.872965e-01,19:9.200945e-01):3.003343e-01):6.763202e-01):1.170448e-01,(11:1.370903e+00,(((15:7.673913e-02,14:2.054424e-01):1.287226e-01,20:2.847631e-01):1.270872e-01,24:8.616101e-01):6.921254e-01):2.174445e-01):4.249473e-01,(6:4.846625e-01,8:7.100467e-01):7.500278e-01):1.595246e-01):3.538949e-02):1.293452e-01):2.211270e-01):3.147727e-01,(52:1.040814e-01,(51:3.094463e-01,50:1.312826e-01):1.831034e-01):1.955571e+00):7.354673e-01):4.511770e-01):2.931109e-01):1.404655e-01,22:3.444225e-02,1:1.034089e-01);
   tree gen.9933500 = [&U] ((23:5.085405e-02,((((((((58:1.835653e-03,64:2.011543e-03):1.755533e-02,(56:2.216594e-02,57:4.622325e-02):1.529503e-02):4.560954e-01,((65:2.774472e-01,59:5.383298e-02):6.352079e-02,(63:8.089487e-02,66:5.282144e-02):1.244346e-01):3.259577e-01):3.940889e-01,62:4.369778e-01):1.280956e+00,(((34:1.255937e+00,((52:1.198897e-01,51:3.370325e-01):9.931070e-03,50:3.202726e-01):1.741641e+00):4.998386e-01,(((((((9:1.796715e-01,21:1.242500e-01):1.282750e-01,13:1.815917e-01):6.250721e-01,(16:9.936035e-01,(61:3.563840e-01,60:4.929030e-01):3.955523e-01):4.285733e-01):4.269214e-01,18:8.630482e-01):3.324919e-01,(26:8.278909e-01,12:9.228319e-01):2.741365e-01):1.535465e-01,((((54:7.733904e-01,43:8.108274e-01):3.293217e-02,44:4.172586e-01):1.031725e+00,10:9.010454e-01):1.003192e-01,(19:7.565303e-01,17:7.896000e-01):3.334054e-01):2.664598e-01):8.657918e-02,((24:9.108741e-01,((14:2.266608e-01,15:8.933531e-02):1.028527e-01,20:3.952799e-01):1.419164e-01):6.167372e-01,11:1.052303e+00):1.762825e-01):2.590464e-01):2.226860e-02,(((49:1.299822e+00,((45:2.449917e-01,48:3.216549e-01):1.615573e-01,(53:7.320510e-01,(47:3.044876e-01,46:1.048355e-01):4.288432e-01):5.178128e-01):5.312155e-01):8.960995e-01,((25:5.247871e-01,(36:4.445223e-01,37:7.798718e-01):1.339053e-01):2.526652e-01,(((42:3.312885e-01,35:2.420199e-01):1.154205e-01,41:3.580680e-01):2.157877e-01,38:1.604173e-01):8.521407e-01):1.026917e-01):3.040304e-01,(8:4.973791e-01,6:6.862878e-01):1.732908e+00):9.564785e-02):2.908663e-01):1.372975e-02,(((29:5.949726e-02,((((28:2.855293e-03,32:1.037189e-02):6.100947e-02,31:7.999140e-02):1.648084e-02,27:2.845126e-01):5.543521e-02,(33:5.416715e-02,30:3.753575e-02):1.795016e-02):1.473048e-02):1.093200e+00,(68:7.546103e-02,(69:3.055479e-01,(67:2.629868e-01,70:1.766021e-01):1.300061e-01):1.059508e-01):1.388768e+00):4.766323e-01,((55:9.216773e-01,(5:9.877421e-02,4:6.650838e-02):5.499232e-01):5.164826e-01,3:6.130590e-01):1.477982e-01):1.953812e-01):1.034841e+00,(40:1.208784e-01,(2:1.567689e-02,39:2.538722e-02):3.686255e-01):3.633113e-01):3.490800e-01,7:8.454757e-01):1.957553e-01):9.689059e-02,22:1.079586e-01,1:5.128816e-02);
   tree gen.9934000 = [&U] ((23:2.485973e-02,((((((((58:1.669247e-03,64:5.585922e-03):4.547730e-03,(56:2.015655e-02,57:1.898965e-02):4.045466e-02):4.566559e-01,((65:2.357303e-01,59:4.895292e-02):6.617436e-02,(63:7.356159e-02,66:4.803308e-02):1.165633e-01):3.101596e-01):3.851762e-01,62:3.973649e-01):1.164835e+00,(((34:1.142084e+00,(52:1.090215e-01,(51:3.026572e-01,50:1.679433e-01):7.900054e-02):1.619217e+00):4.545272e-01,((((((9:1.633839e-01,21:1.129865e-01):4.266717e-02,13:1.651300e-01):6.617507e-01,(16:9.035314e-01,(61:3.240771e-01,60:4.482204e-01):3.596948e-01):3.897223e-01):3.882201e-01,18:7.848112e-01):3.093413e-01,((((54:7.032811e-01,43:8.370995e-01):9.392926e-02,44:3.794333e-01):8.483839e-01,10:8.193639e-01):4.034589e-01,(19:1.065842e+00,17:7.180213e-01):3.031816e-01):2.423047e-01):1.631125e-01,(((24:8.283016e-01,((14:1.122772e-01,15:1.591071e-01):1.034335e-01,20:2.382823e-01):1.290514e-01):5.409788e-01,11:9.569097e-01):2.682779e-01,(26:7.766162e-01,12:8.391754e-01):2.556471e-01):1.430764e-01):1.212949e-01):2.482640e-01,(((49:1.181991e+00,((45:2.025839e-01,48:2.924963e-01):2.034097e-01,(53:6.656892e-01,(47:2.768852e-01,46:1.857656e-01):3.648680e-01):4.708721e-01):4.830598e-01):8.148664e-01,((25:4.772141e-01,(36:4.042255e-01,37:5.775598e-01):1.217666e-01):2.082544e-01,(((42:3.012566e-01,35:2.200803e-01):1.049574e-01,41:2.648836e-01):2.279192e-01,38:1.458751e-01):7.748925e-01):5.181968e-01):1.581334e-01,(8:4.522907e-01,6:6.240745e-01):1.329874e+00):2.081352e-01):1.037762e-01):1.753697e-01,(((((31:7.274002e-02,(27:2.587209e-01,(28:2.596455e-03,32:2.276634e-03):5.547885e-02):7.654893e-03):4.893434e-02,(33:4.636267e-02,30:4.887063e-02):3.007640e-02):1.497271e-02,29:6.938650e-02):9.940995e-01,((68:1.096774e-01,69:5.153533e-01):1.574449e-01,(67:2.391466e-01,70:1.605928e-01):2.387591e-01):6.790691e-01):4.334247e-01,((55:8.381255e-01,(5:8.982014e-02,4:2.318840e-02):5.000716e-01):4.696625e-01,3:5.574840e-01):2.313076e-01):3.203784e-01):9.410308e-01,(40:1.449195e-01,(2:1.425575e-02,39:2.308582e-02):3.719233e-01):2.993093e-01):2.952411e-01,7:6.887632e-01):2.365732e-01):7.076387e-02,22:9.817196e-02,1:4.663879e-02);
   tree gen.9934500 = [&U] (22:8.093648e-02,((7:5.169203e-01,(((((((25:6.167515e-01,(36:5.024076e-01,37:7.015958e-01):2.079590e-01):2.812317e-01,(38:1.056012e-01,((35:3.236748e-01,42:3.515775e-01):1.275775e-01,41:2.050675e-01):2.576764e-01):5.637089e-01):4.826130e-01,(6:3.651305e-01,8:7.935020e-01):1.090616e+00):3.472884e-02,((34:8.163077e-01,(50:2.412042e-01,(52:4.592830e-01,51:4.664115e-01):1.951948e-03):1.326347e+00):3.338313e-01,(((11:8.825897e-01,(24:5.567499e-01,((14:2.346974e-01,15:1.727346e-01):1.400618e-01,20:2.250056e-01):1.356224e-01):7.549202e-01):2.808641e-01,((18:9.661110e-01,((((9:2.630711e-01,21:1.291954e-01):5.323977e-02,13:1.813735e-01):7.560016e-01,((60:4.366621e-01,61:4.887275e-01):5.921598e-01,16:7.975197e-01):2.958418e-01):9.769278e-02,(12:8.780099e-01,26:1.025775e+00):2.098056e-01):3.382936e-01):1.850784e-02,((43:7.216881e-01,(54:8.433783e-01,44:9.099736e-01):6.399806e-03):7.923226e-01,(10:1.255366e+00,(19:6.534233e-01,17:5.458768e-01):2.491168e-01):6.801682e-02):3.970588e-01):3.990943e-02):1.093014e-01,((((46:1.616195e-01,47:1.508155e-01):3.463578e-01,53:7.907547e-01):2.223433e-01,(48:1.679965e-01,45:2.253850e-01):3.965370e-01):2.863767e-01,49:9.309436e-01):1.084580e+00):6.116374e-02):1.322618e-01):2.840061e-01,((3:6.804992e-01,((4:3.970623e-02,5:5.570063e-02):4.964167e-01,55:9.145858e-01):4.956118e-01):3.661239e-01,((((32:4.587442e-03,28:1.932877e-03):1.204026e-01,(27:2.207374e-01,31:6.245641e-02):1.831485e-02):5.079490e-02,((33:7.357622e-02,30:8.076967e-02):3.874281e-02,29:2.245633e-02):7.091100e-03):2.851092e-01,((68:1.406079e-01,69:3.031536e-01):5.551001e-02,(67:1.902449e-01,70:4.734789e-01):1.483423e-01):1.045083e+00):1.004859e+00):1.625412e-01):2.579883e-01,(62:6.390863e-01,(((65:1.751055e-01,59:4.334926e-02):1.498023e-01,(66:1.904384e-02,63:8.943033e-02):1.092877e-01):3.430957e-01,((58:4.166106e-03,64:3.197588e-03):3.493441e-02,(56:1.911934e-02,57:4.889451e-02):9.462372e-03):3.185695e-01):2.181304e-01):9.154618e-01):9.172094e-01,((2:4.545877e-02,39:2.031320e-02):5.320825e-01,40:2.498724e-01):4.079114e-01):4.000130e-01):2.174446e-01,23:5.352830e-02):1.594498e-01,1:1.005065e-01);
   tree gen.9935000 = [&U] (22:4.069673e-02,((7:5.281793e-01,(((((((25:6.301850e-01,(36:4.472519e-01,37:7.168772e-01):2.124885e-01):2.640309e-01,(38:1.079013e-01,((35:3.307248e-01,42:3.592352e-01):7.587583e-02,41:2.988569e-01):2.632888e-01):4.226315e-01):4.859163e-01,(6:3.730834e-01,8:8.107853e-01):1.104741e+00):1.438834e-01,(((34:8.829357e-01,((50:2.464579e-01,51:4.674035e-01):2.403285e-02,52:1.686866e-01):1.349705e+00):3.411025e-01,((((46:2.513689e-01,47:1.921328e-01):3.514382e-01,53:6.669857e-01):2.271861e-01,(48:2.908316e-01,45:2.302941e-01):2.840742e-01):2.926143e-01,49:9.512204e-01):9.967562e-01):6.468928e-02,((11:1.085046e+00,(24:5.688765e-01,((14:2.398093e-01,15:1.387475e-01):1.431125e-01,20:2.564254e-01):1.830848e-01):6.582330e-01):2.869817e-01,(((18:9.871539e-01,(((9:1.155652e-01,21:1.362810e-01):5.439938e-02,13:1.853240e-01):7.724681e-01,((60:4.461730e-01,61:4.993725e-01):6.050576e-01,16:8.186466e-01):3.773103e-01):1.218234e-01):3.456300e-01,(12:8.858029e-01,26:1.048118e+00):1.768937e-01):7.356010e-02,((19:6.676555e-01,17:5.577666e-01):3.400084e-01,(10:1.510339e+00,(43:7.374072e-01,(54:8.617479e-01,44:9.297938e-01):8.213111e-03):8.095801e-01):6.949830e-02):4.057072e-01):2.137295e-01):1.278943e-01):1.568946e-01):1.021983e-01,((3:6.953211e-01,((4:4.057108e-02,5:4.508734e-02):5.373615e-01,55:9.345064e-01):3.560222e-01):3.740985e-01,((((((32:4.687361e-03,28:1.499272e-02):1.248964e-01,27:2.050965e-01):3.718695e-03,31:6.608207e-02):4.814062e-02,(33:7.517878e-02,30:8.252891e-02):8.662628e-02):5.726966e-03,29:2.295046e-02):2.913191e-01,((68:1.436705e-01,69:3.097566e-01):1.705291e-01,(67:1.943886e-01,70:3.970203e-01):8.200879e-02):9.843851e-01):9.624449e-01):1.660815e-01):2.636075e-01,(62:6.530063e-01,(((65:1.789194e-01,59:1.178359e-01):1.530651e-01,(66:1.945863e-02,63:5.734183e-02):6.789359e-02):3.505686e-01,((58:4.256848e-03,64:1.326847e-03):3.569532e-02,(56:2.773311e-02,57:4.995949e-02):1.961466e-02):4.009051e-01):2.228815e-01):9.354015e-01):9.371871e-01,((2:4.644891e-02,39:2.075564e-02):4.411633e-01,40:1.015180e-01):4.881947e-01):4.491601e-01):2.221808e-01,23:5.469420e-02):1.517580e-01,1:9.433786e-02);
   tree gen.9935500 = [&U] (22:4.030065e-02,((7:4.971464e-01,(((((((37:7.099002e-01,(36:5.756668e-01,25:6.240516e-01):2.405168e-02):4.206510e-01,(38:1.068511e-01,((35:3.275060e-01,42:3.557389e-01):1.468925e-01,41:3.042479e-01):2.607264e-01):4.185182e-01):5.662800e-01,(6:3.694523e-01,8:8.028942e-01):9.304085e-01):2.481355e-01,((34:8.743425e-01,((50:2.329195e-01,51:3.277737e-01):6.606828e-02,52:2.548910e-01):1.216615e+00):2.537273e-01,(((11:1.074486e+00,(24:5.633398e-01,((14:1.750089e-01,15:1.373972e-01):1.922539e-01,20:2.539298e-01):2.443437e-01):6.518267e-01):2.841886e-01,((((18:9.775463e-01,(9:1.144404e-01,(13:1.835203e-01,21:1.186570e-01):5.190891e-02):7.649500e-01):1.354815e-01,((60:4.418306e-01,61:4.945123e-01):5.991688e-01,16:8.106791e-01):3.736381e-01):3.460241e-01,(12:8.771817e-01,26:1.037917e+00):1.807712e-01):6.813054e-02,(10:1.472205e+00,((19:6.257956e-01,17:5.523380e-01):3.567484e-01,((43:9.244801e-01,44:9.132330e-01):8.236370e-03,54:8.533609e-01):4.583726e-01):1.141227e-01):5.299329e-01):2.116494e-01):6.703434e-02,((48:2.542170e-01,45:2.280528e-01):3.338293e-01,(((46:2.504227e-01,47:1.902628e-01):2.204131e-01,53:6.604942e-01):3.774679e-01,49:9.419626e-01):2.883678e-01):9.548431e-01):7.370353e-02):1.553676e-01):1.242247e-01,((3:6.885539e-01,((4:7.013187e-02,5:4.464853e-02):4.667719e-01,55:9.254112e-01):3.281427e-01):2.810530e-01,((((32:9.334213e-03,28:3.638720e-04):1.207432e-01,(27:2.031004e-01,31:6.543892e-02):2.378380e-04):7.473641e-02,(29:3.433433e-02,(33:6.442063e-02,30:8.172569e-02):8.590603e-02):5.573685e-03):2.884839e-01,((68:1.491093e-01,69:3.792061e-01):5.965475e-02,(67:1.872577e-01,70:3.931562e-01):8.123426e-02):1.013646e+00):9.530778e-01):1.644651e-01):1.131382e-01,(62:6.466508e-01,(((65:1.771781e-01,59:1.166891e-01):1.515754e-01,(66:5.426036e-02,63:5.678375e-02):9.521509e-02):3.471567e-01,((58:1.759052e-02,64:7.627467e-03):1.512251e-02,(56:2.746320e-02,57:4.947325e-02):1.942376e-02):3.970033e-01):2.655581e-01):9.616068e-01):9.280658e-01,((2:4.599684e-02,39:2.055363e-02):4.368697e-01,40:1.901902e-01):4.834433e-01):4.679527e-01):2.504364e-01,23:1.953974e-02):1.444699e-01,1:9.341971e-02);
   tree gen.9936000 = [&U] (22:3.980992e-02,((7:4.910928e-01,(((((3:6.801695e-01,((4:8.820075e-02,5:4.861835e-02):4.398418e-01,55:1.056577e+00):2.238925e-01):1.546486e-01,((((27:1.973480e-01,31:6.464209e-02):7.000465e-04,(32:3.496583e-03,28:1.037548e-03):1.192729e-01):7.741321e-02,(29:3.391625e-02,(33:6.363619e-02,30:8.073054e-02):5.451924e-02):5.445947e-03):2.849711e-01,(68:1.472937e-01,(69:3.745887e-01,(67:1.540928e-01,70:3.883689e-01):8.305545e-02):9.296216e-03):8.941267e-01):1.239153e+00):2.595381e-01,(((((36:5.702989e-01,37:6.593960e-01):1.462987e-01,25:6.164527e-01):5.288953e-01,(38:1.944921e-01,((35:1.812928e-01,42:3.514072e-01):1.451038e-01,41:3.005432e-01):2.575516e-01):4.134221e-01):4.153868e-01,(6:3.649536e-01,8:7.931176e-01):9.190792e-01):1.736564e-01,((34:8.636959e-01,(50:2.300833e-01,(51:2.876056e-01,52:2.539639e-01):6.254759e-02):1.156110e+00):2.960537e-01,(((11:8.994134e-01,(24:5.564802e-01,((14:1.728779e-01,15:1.357241e-01):1.899129e-01,20:2.508377e-01):2.413684e-01):6.438896e-01):2.807281e-01,((12:8.665005e-01,26:1.025279e+00):1.777444e-01,((18:9.656430e-01,(((60:4.364505e-01,61:4.884907e-01):5.918729e-01,16:8.008077e-01):3.690884e-01,(9:1.130469e-01,(13:2.818600e-01,21:1.413561e-01):3.822896e-02):7.536720e-01):2.359171e-01):1.275269e-01,(((43:9.132230e-01,54:8.807594e-01):3.095546e-02,44:9.021128e-01):8.389577e-01,((19:6.181755e-01,17:4.477791e-01):3.939087e-01,10:8.394929e-01):5.727937e-02):5.833640e-01):1.227286e-01):3.674165e-02):2.593318e-01,((((46:2.473734e-01,47:1.107690e-01):2.916424e-01,53:6.524516e-01):1.394127e-01,(48:2.944220e-01,45:2.252759e-01):3.579231e-01):1.129538e-01,49:9.304926e-01):9.616823e-01):1.160122e-01):1.534757e-01):1.227120e-01):9.479736e-02,(62:6.387768e-01,(((65:1.750206e-01,59:7.194247e-02):6.731897e-02,(66:5.359964e-02,63:5.609231e-02):9.405569e-02):4.558758e-01,((58:3.234055e-03,64:1.075529e-03):2.582175e-02,(56:2.712879e-02,57:3.856561e-02):2.562022e-02):3.921691e-01):2.623245e-01):9.498976e-01):9.458213e-01,((2:4.543675e-02,39:1.664669e-02):4.167383e-01,40:1.878743e-01):4.775565e-01):4.622545e-01):2.473869e-01,23:6.160547e-02):1.140256e-01,1:4.815407e-02);
   tree gen.9936500 = [&U] (22:3.802525e-02,((7:4.737965e-01,(((((3:8.397147e-01,((4:8.509432e-02,5:7.468477e-02):4.243505e-01,55:1.019365e+00):2.160070e-01):3.602716e-01,(((27:1.903974e-01,(31:6.236540e-02,(32:1.127265e-03,28:1.001005e-03):1.204339e-01):5.793877e-04):4.497144e-02,(29:3.272172e-02,(33:6.139493e-02,30:8.852094e-02):5.259907e-02):2.935233e-02):3.426917e-01,(69:3.613956e-01,(68:1.421060e-01,(67:1.421969e-01,70:3.746906e-01):2.349684e-01):9.180375e-03):8.471329e-01):1.177529e+00):2.531859e-01,(((34:8.332765e-01,(51:3.108419e-01,(50:2.219798e-01,52:2.450193e-01):2.921855e-02):1.115392e+00):2.856267e-01,((11:8.677360e-01,(24:5.368810e-01,((14:1.667892e-01,15:1.309439e-01):9.690450e-02,20:2.420032e-01):2.909273e-01):6.212118e-01):2.708409e-01,(((18:8.690111e-01,(((60:4.210788e-01,61:4.712861e-01):5.710272e-01,16:7.726032e-01):3.000663e-01,((13:2.717002e-01,21:5.512712e-02):8.080143e-02,9:1.090654e-01):7.271277e-01):2.321174e-01):2.401206e-01,(12:8.359824e-01,26:9.891683e-01):1.724724e-01):1.121326e-01,(10:8.099260e-01,((19:6.150452e-01,17:4.320084e-01):3.882368e-01,((43:8.810593e-01,54:8.497391e-01):2.551595e-01,44:8.703404e-01):8.094096e-01):1.517929e-02):5.777014e-01):8.363840e-02):2.508237e-01):8.356528e-02,(((((46:2.386609e-01,47:1.068677e-01):2.813708e-01,53:6.545613e-01):2.614001e-01,(48:2.330901e-01,45:2.173416e-01):2.995672e-01):4.055636e-01,49:7.582197e-01):9.028808e-01,((((36:3.261400e-01,37:6.361721e-01):1.411461e-01,25:5.947413e-01):5.102676e-01,(38:9.166797e-02,((35:1.749077e-01,42:3.390306e-01):1.158110e-01,41:2.899580e-01):2.484806e-01):7.184402e-01):4.007569e-01,(6:3.520999e-01,8:7.651840e-01):8.867093e-01):1.715310e-01):1.529794e-01):1.238554e-01):9.145860e-02,(62:4.948732e-01,(((65:1.688564e-01,59:5.153507e-02):9.086731e-02,(66:4.098181e-02,63:5.411674e-02):9.074305e-02):4.398198e-01,((58:3.120152e-03,64:5.550207e-03):7.843704e-03,(56:2.617331e-02,57:2.913378e-02):2.471788e-02):3.783569e-01):2.530854e-01):9.311301e-01):9.125095e-01,((2:4.383647e-02,39:1.606040e-02):4.020607e-01,40:1.812574e-01):4.607370e-01):4.459739e-01):2.386739e-01,23:5.943573e-02):8.128213e-02,1:8.804128e-02);
   tree gen.9937000 = [&U] (22:4.663511e-02,((7:6.251813e-01,(((((3:8.227542e-01,((4:2.736954e-02,5:7.317629e-02):4.157795e-01,55:1.270944e+00):4.126559e-01):1.198335e-01,((((27:1.964831e-01,(31:6.110575e-02,(32:3.317753e-04,28:3.531549e-03):1.180013e-01):1.084478e-02):3.993530e-02,(33:5.346492e-02,30:4.152520e-02):4.933968e-02):4.507660e-03,29:3.206081e-02):3.357700e-01,((69:3.540962e-01,68:1.446374e-01):5.270055e-02,(67:2.979852e-01,70:1.530737e-01):2.480331e-01):8.300226e-01):1.153746e+00):1.595480e-01,(((34:7.051731e-01,(51:3.045636e-01,(50:2.174962e-01,52:2.400704e-01):2.862840e-02):1.092863e+00):2.798577e-01,((10:7.935671e-01,((19:7.198816e-01,17:4.232827e-01):3.098826e-01,((54:8.325761e-01,43:8.632638e-01):3.398231e-02,44:5.125096e-01):7.817175e-01):2.614386e-01):3.857010e-01,(((18:9.567532e-01,(((60:4.125738e-01,61:4.617671e-01):5.274761e-01,16:7.569982e-01):4.014313e-01,((13:2.662124e-01,21:5.401366e-02):7.916941e-02,9:1.068625e-01):7.124412e-01):3.359967e-01):3.258546e-01,(12:8.190973e-01,26:8.067931e-01):2.710762e-01):7.187500e-02,(11:8.502096e-01,(24:5.260371e-01,((14:1.634204e-01,15:1.282991e-01):5.707128e-02,20:2.900212e-01):1.711363e-01):6.086646e-01):1.954305e-01):9.988385e-02):1.929271e-01):6.980270e-02,(((((46:2.338404e-01,47:9.010807e-02):4.689323e-01,53:8.559301e-01):2.918472e-01,(48:1.570723e-01,45:2.129518e-01):3.946254e-01):2.273219e-01,49:8.186562e-01):8.896657e-01,((6:3.449882e-01,8:7.497289e-01):6.922168e-01,(((36:3.195526e-01,37:4.858261e-01):2.067872e-01,25:5.827287e-01):4.999613e-01,(38:1.080141e-01,((35:1.713749e-01,42:3.321829e-01):1.134719e-01,41:2.841015e-01):2.434618e-01):6.969875e-01):2.658550e-01):1.683669e-01):7.151314e-02):1.825743e-01):2.039316e-01,(62:4.848778e-01,(((65:2.226742e-01,59:5.049416e-02):2.973756e-02,(66:4.015406e-02,63:5.302369e-02):8.891023e-02):4.309364e-01,((58:6.567296e-04,64:3.800459e-03):1.139323e-02,(56:2.564466e-02,57:2.854534e-02):2.421863e-02):3.707149e-01):2.865322e-01):9.123232e-01):9.646177e-01,((2:4.295107e-02,39:3.668031e-02):3.939400e-01,40:1.775964e-01):4.514311e-01):3.569119e-01):2.396357e-01,23:5.823525e-02):1.268831e-01,1:3.534409e-02);
   tree gen.9937500 = [&U] (22:2.810860e-02,((7:6.260327e-01,(((((3:8.024129e-01,(((((27:1.967506e-01,(32:3.244545e-04,28:9.948652e-03):1.132978e-01):9.198899e-03,31:8.538632e-02):3.998969e-02,29:3.210447e-02):2.024122e-02,(33:5.353773e-02,30:5.805252e-02):2.219409e-02):6.702250e-01,((69:1.839841e-01,68:1.380129e-01):4.888144e-02,(67:2.983911e-01,70:1.532821e-01):2.407293e-01):8.311529e-01):1.143344e+00):2.210658e-01,((4:2.740681e-02,5:7.327594e-02):4.163458e-01,55:1.272675e+00):4.120333e-01):3.244135e-01,((((34:7.626807e-01,(51:2.316395e-01,(50:2.488058e-01,52:2.403974e-01):2.980297e-02):1.844061e+00):2.396524e-01,((10:1.249102e+00,((19:7.208620e-01,17:7.890517e-01):5.012109e-01,((54:7.904901e-01,43:8.644394e-01):3.170721e-02,44:5.168553e-01):7.215009e-01):3.848088e-02):4.344414e-01,((18:9.580561e-01,((((60:4.131357e-01,61:4.623960e-01):5.281944e-01,16:7.580292e-01):4.019779e-01,((13:2.665749e-01,9:1.675697e-01):8.028112e-02,21:5.408722e-02):7.134114e-01):3.364542e-01,(12:8.202128e-01,26:8.233615e-01):1.847568e-01):1.555219e-01):7.197288e-02,(11:8.513674e-01,(24:6.098894e-01,((14:1.636429e-01,15:1.284739e-01):1.108376e-01,20:2.904162e-01):1.250996e-01):6.094935e-01):1.956966e-01):2.276153e-02):1.987140e-01):6.989776e-02,(((((46:2.341589e-01,47:1.850587e-01):4.695709e-01,53:8.570957e-01):2.922446e-01,(48:1.572862e-01,45:2.132418e-01):3.951628e-01):2.910856e-01,49:8.197711e-01):8.908773e-01,(6:3.454581e-01,8:7.186926e-01):5.552116e-01):2.926443e-01):6.745028e-02,(((36:3.199878e-01,37:5.032823e-01):2.219818e-01,25:5.835223e-01):2.649383e-01,(38:1.853475e-01,((35:3.844371e-01,42:1.974213e-01):2.950966e-02,41:2.844884e-01):2.437934e-01):6.979366e-01):4.038818e-01):1.923506e-01):2.964103e-02,(62:4.855381e-01,(((65:2.229775e-01,59:6.128443e-02):1.025766e-01,(66:3.845221e-02,63:5.309590e-02):9.956108e-02):4.722803e-01,((58:6.045838e-04,64:1.085612e-02):6.665080e-03,(56:2.567959e-02,57:2.858421e-02):2.425161e-02):2.923457e-01):2.869224e-01):9.135657e-01):1.019282e+00,((2:1.776767e-02,39:3.673026e-02):3.519904e-01,40:1.778382e-01):3.657329e-01):3.573980e-01):2.399620e-01,23:5.831455e-02):1.270559e-01,1:4.224701e-02);
   tree gen.9938000 = [&U] ((23:8.438102e-02,(7:6.348559e-01,(((2:3.682225e-02,39:2.859496e-02):2.797727e-01,40:2.316620e-01):2.284254e-01,((((((67:2.655593e-01,70:3.310333e-01):6.054826e-02,(69:1.954044e-01,68:1.182097e-01):7.757075e-02):1.010535e+00,(((30:5.504843e-02,33:8.227941e-02):2.510233e-02,29:4.568278e-02):1.693995e-02,(31:8.287712e-02,(27:2.175728e-01,(32:2.541388e-03,28:3.381607e-03):7.506286e-02):3.449886e-02):4.797479e-02):3.854134e-01):9.806687e-01,(3:5.883879e-01,(55:9.124524e-01,(4:6.996600e-02,5:2.378334e-02):8.751840e-01):2.928925e-01):3.275952e-01):1.823635e-01,((8:7.322617e-01,6:4.663992e-01):9.404688e-01,(((38:1.530031e-01,((35:1.716062e-01,42:2.177802e-01):1.608147e-01,41:2.262642e-01):1.187917e-01):5.733543e-01,(25:5.818207e-01,(36:3.660943e-01,37:6.657201e-01):1.746789e-01):2.658404e-01):3.481115e-01,((((50:2.925851e-01,51:3.284135e-01):5.819012e-02,52:2.876846e-01):9.942824e-01,34:9.060686e-01):2.491033e-01,(((((20:3.287383e-01,(14:2.133553e-01,15:1.483294e-01):1.739632e-01):1.499288e-01,24:9.322466e-01):5.287279e-01,11:1.086180e+00):2.780731e-01,((26:9.011760e-01,12:6.090195e-01):2.183533e-01,(((10:1.071415e+00,(44:7.955655e-01,(54:5.543910e-01,43:6.167597e-01):1.677240e-01):5.700839e-01):2.884472e-01,(17:6.349063e-01,19:7.935258e-01):4.090007e-01):3.441183e-01,(18:7.169399e-01,(((60:5.566254e-01,61:3.386135e-01):7.539518e-01,16:8.611091e-01):4.349643e-01,((9:1.038983e-01,21:8.647574e-02):4.541188e-02,13:1.995795e-01):6.705246e-01):1.570145e-01):2.007461e-01):8.304585e-02):1.999748e-01):2.928198e-02,(((53:5.998636e-01,(46:1.306626e-01,47:1.834477e-01):3.344371e-01):9.939160e-02,(48:2.180193e-01,45:2.085722e-01):5.503528e-01):1.716378e-01,49:1.118761e+00):1.393705e+00):1.368897e-01):1.753510e-01):4.240619e-02):1.444017e-01):3.385722e-01,(62:5.227200e-01,(((56:3.054894e-02,57:3.812278e-02):2.329914e-02,(64:2.686390e-03,58:6.320156e-03):2.537850e-02):3.386574e-01,((59:4.109348e-02,65:2.062632e-01):5.430222e-02,(66:2.760836e-02,63:7.266885e-02):1.295785e-01):2.796551e-01):3.168194e-01):6.319338e-01):8.022097e-01):3.160197e-01):1.280760e-01):1.576393e-01,22:6.909954e-02,1:8.087245e-02);
   tree gen.9938500 = [&U] ((23:9.773220e-02,(7:7.353059e-01,(((2:2.724697e-02,39:3.311939e-02):3.240398e-01,40:2.683167e-01):1.551276e-01,(((((69:2.245408e-01,(68:2.755399e-01,(67:3.075774e-01,70:3.834110e-01):1.868687e-01):5.082114e-02):9.521129e-01,(((30:1.220395e-01,33:3.881327e-02):1.158760e-02,(31:9.599034e-02,(27:2.519982e-01,(32:8.173531e-04,28:3.916662e-03):1.212173e-01):2.766504e-02):4.852970e-02):1.962027e-02,29:5.520655e-02):4.463954e-01):1.135835e+00,(3:6.814855e-01,(55:1.056825e+00,(4:8.103637e-02,5:2.754646e-02):5.726623e-01):5.501205e-01):2.320534e-02):3.615103e-01,(((38:1.245650e-01,((35:1.987585e-01,42:2.522385e-01):4.966071e-02,41:2.620649e-01):3.044931e-01):9.170866e-01,(25:6.738792e-01,(36:6.805423e-01,37:7.710536e-01):2.500841e-01):2.853943e-01):5.664055e-01,((((52:3.359948e-01,(50:3.388794e-01,51:3.928930e-01):6.895519e-02):1.151603e+00,34:1.049431e+00):2.885176e-01,(8:8.481238e-01,6:5.401951e-01):1.009567e+00):6.261587e-02,((11:1.076500e+00,(((((44:9.214438e-01,(54:6.421095e-01,43:6.130940e-01):3.411784e-01):9.103768e-01,(17:7.353643e-01,19:7.830228e-01):4.737148e-01):1.048777e-01,10:1.240940e+00):3.833119e-01,((26:1.016778e+00,12:7.053815e-01):2.581113e-01,(18:8.303777e-01,(((60:6.446975e-01,61:3.873725e-01):9.301785e-01,16:9.973581e-01):3.204931e-01,((9:1.203376e-01,21:1.001584e-01):1.089262e-01,13:2.311580e-01):6.907861e-01):3.429195e-01):1.054614e-01):9.253874e-02):1.740168e-01,((20:2.707823e-01,(14:2.471134e-01,15:1.717988e-01):1.419279e-01):2.421690e-01,24:1.079751e+00):8.129850e-01):8.997601e-02):1.394618e-01,(((53:6.807398e-01,(46:1.513367e-01,47:2.124737e-01):3.873534e-01):1.307856e-01,49:1.163757e+00):1.418724e-01,(48:2.525154e-01,45:2.983965e-01):3.617238e-01):1.180039e+00):1.585491e-01):1.413149e-01):2.356308e-01):3.410855e-01,(62:6.054273e-01,(((56:3.538254e-02,57:7.069502e-02):3.603572e-02,(64:3.111443e-03,58:9.883444e-04):1.381168e-02):3.922414e-01,((59:4.759549e-02,65:2.388991e-01):6.289418e-02,(66:2.091540e-02,63:8.416688e-02):1.648563e-01):3.239036e-01):3.669481e-01):7.319215e-01):1.022895e+00):5.460557e-01):1.483408e-01):1.331734e-01,22:1.028806e-01,1:6.777071e-02);
   tree gen.9939000 = [&U] (22:5.649418e-02,(((((62:6.952896e-01,(((56:8.273045e-03,57:2.388631e-02):2.314333e-02,(58:4.618829e-04,64:1.149058e-02):3.266093e-02):2.750694e-01,((63:6.729274e-02,66:5.933862e-02):1.166962e-01,(65:2.416493e-01,59:1.254448e-01):2.983447e-02):3.015523e-01):2.603460e-01):7.752729e-01,((((((((53:8.915586e-01,(47:2.297183e-01,46:1.343138e-01):3.199267e-01):2.961121e-01,(48:2.259774e-01,45:2.830421e-01):4.863338e-01):2.410657e-01,49:1.762678e+00):9.033216e-01,((25:5.793789e-01,(36:5.494402e-01,37:5.350967e-01):1.823533e-01):2.116499e-01,((41:3.198995e-01,(35:3.978947e-01,42:4.141332e-01):1.124247e-01):3.108275e-01,38:1.011843e-01):6.601065e-01):4.753495e-01):2.775945e-01,(8:8.018005e-01,6:4.874475e-01):9.245998e-01):1.581760e-01,((((((16:1.144826e+00,(61:3.640963e-01,60:5.483754e-01):5.579478e-01):2.473285e-01,(21:6.505077e-02,(9:3.632579e-01,13:1.840712e-01):5.055721e-02):5.979065e-01):4.077742e-01,18:7.718625e-01):8.540204e-02,(26:9.642941e-01,12:1.026161e+00):3.689688e-01):1.581994e-01,(((44:5.521716e-01,(43:7.738021e-01,54:8.066411e-01):1.380843e-01):7.033398e-01,10:1.381859e+00):9.873528e-02,(19:5.531625e-01,17:7.101468e-01):4.048154e-01):4.360593e-01):1.410564e-01,(11:8.957265e-01,(((15:2.212515e-01,14:2.888262e-01):1.474379e-01,20:3.098012e-01):2.968093e-02,24:7.181061e-01):7.527980e-01):1.342401e-01):3.949660e-01):3.963677e-02,(34:1.060876e+00,(52:7.938154e-02,(50:2.788977e-01,51:1.535186e-01):5.690456e-02):1.972695e+00):8.256676e-01):3.457724e-02,((((68:2.411433e-01,69:2.535425e-01):2.489110e-02,(67:1.388305e-01,70:2.071076e-01):2.748264e-01):9.942963e-01,(30:6.256289e-03,(33:7.212585e-02,(((32:9.105262e-04,28:6.858804e-03):7.221256e-02,(27:1.392126e-01,31:5.456331e-02):1.744288e-02):6.543549e-02,29:3.234522e-02):6.511049e-02):5.820481e-02):7.000119e-01):1.161414e+00,((55:1.027887e+00,(4:9.963371e-02,5:2.159090e-02):6.929780e-01):3.698731e-01,3:7.947782e-01):2.291576e-01):2.506700e-01):1.428186e-01):8.248338e-01,(40:2.924751e-01,(39:1.447025e-02,2:5.055167e-02):2.897999e-01):2.968926e-01):4.436969e-01,7:2.775458e-01):3.730678e-01,23:8.700379e-02):1.219945e-01,1:9.237417e-02);
   tree gen.9939500 = [&U] ((23:1.065444e-01,(7:5.004669e-01,((((((((67:2.555977e-01,70:2.051087e-01):1.634196e-01,68:3.827464e-01):3.558601e-02,69:3.003248e-01):8.541782e-01,(29:5.580443e-02,((33:3.882138e-02,30:4.635063e-02):4.303538e-02,(27:2.031389e-01,(31:1.091687e-01,(28:5.058295e-03,32:6.178485e-03):6.337379e-02):3.836380e-02):3.816421e-02):6.570714e-03):6.231838e-01):8.742859e-01,((55:8.890379e-01,(5:7.329895e-02,4:1.985282e-02):5.938001e-01):3.490335e-01,3:5.104211e-01):1.899322e-01):2.466197e-01,((((((51:2.743836e-01,50:2.113878e-01):5.157581e-02,52:2.898142e-01):1.102854e+00,34:7.813958e-01):2.431918e-01,(((45:3.099240e-01,48:2.399524e-01):4.697631e-01,(49:1.051798e+00,(53:7.656901e-01,(47:3.080648e-01,46:8.975364e-02):4.799171e-01):3.011864e-01):1.226854e-01):9.631889e-01,(((43:8.379421e-01,(54:1.056341e+00,44:3.990839e-01):5.279433e-01):7.447605e-01,(10:1.039660e+00,(17:7.221030e-01,19:1.006775e+00):2.804915e-01):7.661954e-03):3.490092e-01,((((26:7.995642e-01,12:8.812410e-01):3.622654e-01,((16:7.518453e-01,(60:5.190469e-01,61:5.049708e-01):6.382972e-01):3.253012e-01,(13:1.372824e-01,(21:1.434582e-01,9:2.131806e-01):1.375193e-01):6.374661e-01):3.815490e-01):4.757623e-03,18:1.005567e+00):2.404340e-01,(((24:8.322494e-01,(14:2.470147e-01,15:6.677546e-02):1.467120e-01):8.054587e-02,20:2.676763e-01):1.023524e+00,11:1.171920e+00):2.773413e-01):5.016181e-02):1.168373e-01):1.188911e-01):1.116916e-01,(8:6.294297e-01,6:6.772184e-01):6.664680e-01):1.832546e-02,(((36:6.230642e-01,37:6.377682e-01):7.247087e-02,25:5.656844e-01):3.111512e-01,(((35:2.732712e-01,42:2.522201e-01):5.550744e-02,41:3.249629e-01):1.587881e-01,38:1.470148e-01):5.761467e-01):5.679646e-01):2.204169e-01):2.450787e-02,((((64:4.756606e-03,58:8.170089e-03):1.917033e-02,(56:1.371076e-02,57:3.931570e-02):3.559567e-02):2.886129e-01,((63:6.910797e-02,66:4.224660e-02):8.733598e-02,(59:5.320646e-02,65:2.419692e-01):9.469721e-02):4.607912e-01):2.933803e-01,62:6.375671e-01):9.044054e-01):6.282793e-01,((39:2.380457e-02,2:6.352037e-02):4.269681e-01,40:2.275591e-01):4.719876e-01):3.862526e-01):2.507455e-01):9.698033e-02,22:5.708647e-02,1:9.860353e-02);
   tree gen.9940000 = [&U] ((23:3.492054e-02,(7:6.749068e-01,(((2:5.241595e-02,39:3.039892e-02):3.828394e-01,40:3.521965e-01):2.156040e-01,((((68:6.004600e-02,(69:3.123339e-01,(67:2.636286e-01,70:3.519171e-01):1.644816e-01):1.112973e-01):1.019758e+00,(((31:8.338129e-02,(27:2.312987e-01,(32:8.900872e-04,28:4.446120e-03):4.636525e-02):2.052302e-05):5.127642e-02,29:4.584806e-02):1.056601e-02,(30:1.144564e-01,33:3.562509e-02):3.321526e-02):5.997110e-01):9.827818e-01,(3:6.255073e-01,(55:9.700160e-01,(4:7.437992e-02,5:3.187584e-02):5.256230e-01):3.620776e-01):5.240871e-01):3.345076e-01,((62:4.595443e-01,(((56:3.179472e-02,57:5.651409e-02):3.095532e-02,(58:8.233781e-03,64:1.435560e-02):7.027201e-03):4.660735e-01,((59:6.816744e-02,65:1.686354e-01):1.185718e-01,(66:1.919738e-02,63:6.091452e-02):4.908992e-02):4.594493e-01):2.642314e-01):6.718004e-01,((34:9.632294e-01,((50:2.167571e-01,52:2.329609e-01):8.955951e-02,51:2.482936e-01):1.275694e+00):2.979140e-01,(((49:1.068165e+00,((48:2.540069e-01,45:3.191345e-01):5.563857e-01,(53:7.588929e-01,(46:1.389057e-01,47:1.950208e-01):3.475226e-01):3.149954e-01):2.236540e-01):8.822303e-01,(((26:9.067396e-01,12:9.176960e-01):1.276994e-01,((((((43:6.879002e-01,44:8.242222e-01):7.525344e-02,54:5.648113e-01):1.052928e+00,10:1.139007e+00):1.981849e-01,(17:6.952742e-01,19:7.187042e-01):3.703583e-01):3.518261e-01,18:7.911368e-01):1.759389e-01,(((60:5.115428e-01,61:4.848471e-01):3.969347e-01,16:9.154336e-01):9.083345e-01,(13:3.070193e-01,(9:1.104529e-01,21:1.292995e-01):1.339955e-02):6.520161e-01):2.246516e-01):1.468810e-01):2.424245e-01,(((20:2.485398e-01,(14:2.268151e-01,15:1.814962e-01):8.809315e-02):3.300116e-01,24:8.184087e-01):7.016642e-01,11:9.018110e-01):5.340108e-02):9.412927e-02):1.350241e-01,(((38:1.143330e-01,((35:1.824322e-01,42:2.446748e-01):1.104506e-01,41:2.266540e-01):2.794816e-01):8.135344e-01,(25:6.185258e-01,(36:6.246416e-01,37:5.541004e-01):2.823178e-01):2.104961e-01):2.553011e-01,(8:7.784577e-01,6:5.113571e-01):9.271526e-01):4.110388e-01):3.563269e-02):3.108459e-01):2.042102e-01):7.505094e-01):5.388697e-01):2.144409e-01):1.105408e-01,22:4.095727e-02,1:3.277473e-02);
   tree gen.9940500 = [&U] (22:5.666139e-02,(((((62:6.973475e-01,((56:1.063984e-02,(57:2.101393e-02,(58:6.030385e-04,64:4.071880e-03):3.427708e-02):6.477116e-03):2.798611e-01,((63:9.458904e-02,66:5.951425e-02):1.170416e-01,(65:1.784785e-01,59:5.205776e-02):7.172082e-02):4.619800e-01):1.772900e-01):8.829834e-01,(((((((47:2.082375e-01,46:1.562168e-01):3.146919e-01,53:8.679935e-01):9.435355e-02,(49:1.495336e+00,(48:2.266462e-01,45:4.065707e-01):6.152701e-01):1.379715e-02):8.304362e-01,((25:5.995187e-01,(36:5.510664e-01,37:5.366804e-01):1.451346e-01):2.954350e-01,((41:2.837362e-01,(35:3.997336e-01,42:2.338114e-01):1.412293e-02):1.898807e-01,38:2.816734e-01):5.985218e-01):7.324327e-02):2.877272e-01,(8:8.041736e-01,6:4.888902e-01):9.273363e-01):9.133553e-02,(((((16:1.015718e+00,(61:3.651739e-01,60:5.715893e-01):5.148796e-01):2.487195e-01,(13:1.921845e-01,(21:5.574674e-02,9:3.765402e-01):1.455817e-01):4.519608e-01):4.157235e-01,(18:8.599075e-01,((26:7.880702e-01,12:1.167354e+00):4.194050e-01,(10:1.385949e+00,((19:8.508659e-01,17:7.122486e-01):3.347387e-01,((43:7.760923e-01,54:8.090286e-01):1.417347e-01,44:5.577413e-01):6.947368e-01):3.026289e-01):4.350042e-01):5.183877e-02):1.603605e-01):1.294168e-01,(11:8.983776e-01,(((15:4.849880e-02,14:2.616655e-01):2.675802e-01,20:3.107181e-01):1.579821e-01,24:7.202315e-01):7.129328e-01):1.939405e-01):2.360519e-01,(34:1.064016e+00,(50:2.877866e-01,(51:2.673005e-01,52:2.820742e-01):1.063876e-01):1.917799e+00):3.665103e-01):1.048900e-01):1.121486e-01,(((69:2.527774e-01,((67:1.816079e-01,70:2.077206e-01):2.553666e-01,68:2.389801e-01):1.564034e-01):8.291327e-01,(30:8.817494e-03,(33:7.160909e-02,(((32:5.231276e-03,28:2.127187e-02):7.329546e-02,(27:1.396935e-01,31:5.613373e-02):7.263487e-03):8.649734e-02,29:4.965842e-02):1.104324e-02):5.544124e-02):7.020838e-01):6.995375e-01,((55:1.030929e+00,(4:9.992860e-02,5:9.302644e-03):6.950290e-01):6.384618e-01,3:7.971305e-01):2.298358e-01):2.030272e-01):3.983270e-01):8.031709e-01,(40:3.184010e-01,(39:8.748023e-03,2:3.894335e-02):3.108267e-01):2.123624e-01):4.939242e-01,7:5.930272e-01):1.258559e-01,23:8.726130e-02):1.539385e-01,1:5.691077e-02);
   tree gen.9941000 = [&U] ((23:8.488640e-02,(7:6.259102e-01,(((2:1.526491e-02,39:5.258906e-02):2.754668e-01,40:2.989859e-01):2.686308e-01,((62:5.303047e-01,(((63:6.099962e-02,66:5.970360e-02):1.086782e-01,(65:1.872811e-01,59:8.963984e-02):1.562549e-02):3.748120e-01,((56:2.346662e-02,57:5.795468e-02):1.755036e-02,(64:1.005438e-03,58:5.801705e-03):1.162210e-02):2.705312e-01):2.334630e-01):8.462009e-01,(((((4:2.647420e-02,5:7.499420e-02):7.822764e-01,55:1.167494e+00):9.548446e-02,3:7.054106e-01):1.830509e-01,((((((28:1.285117e-02,32:2.146198e-03):9.801645e-02,27:1.828754e-01):2.653028e-02,31:1.393351e-01):3.773314e-02,29:5.808466e-02):8.887845e-04,(33:7.614563e-02,30:3.188909e-02):4.606600e-02):1.034163e+00,((69:3.548676e-01,68:1.087386e-01):6.508613e-02,(67:1.894437e-01,70:3.217286e-01):4.082111e-02):1.051133e+00):6.719847e-01):3.008831e-01,((((34:1.087128e+00,((51:3.312029e-01,50:2.838201e-01):5.265768e-02,52:1.304734e-01):1.185858e+00):6.503589e-01,(((48:1.986331e-01,45:3.262423e-01):4.413519e-01,(53:7.015551e-01,(47:2.810575e-01,46:1.209496e-01):4.252468e-01):1.702391e-01):2.300663e-01,49:1.290682e+00):8.664762e-01):7.851701e-02,((((20:2.540262e-01,((15:1.526411e-01,14:2.543871e-01):8.370814e-02,24:6.555210e-01):2.945305e-02):1.025033e+00,11:8.777110e-01):1.741670e-01,(((26:1.028077e+00,12:8.734506e-01):4.622932e-01,(((21:1.394684e-01,9:2.070870e-01):6.592641e-02,13:1.423023e-01):4.938077e-01,(16:9.126060e-01,(60:5.264675e-01,61:4.671834e-01):7.708678e-01):5.453309e-01):1.095263e-01):1.353337e-01,((((54:7.951124e-01,44:6.409069e-01):4.288406e-02,43:7.616497e-01):7.072216e-01,10:8.781516e-01):3.681713e-01,(17:5.464034e-01,19:9.339354e-01):1.871129e-01):6.817967e-01):1.588392e-01):6.432733e-02,18:1.270420e+00):1.953873e-01):8.572553e-02,(((((42:1.782191e-01,35:2.618632e-01):1.978893e-01,41:1.651327e-01):1.593405e-01,38:2.413011e-01):9.412772e-01,(25:7.466066e-01,(36:3.313814e-01,37:5.499113e-01):2.066881e-01):2.368803e-01):3.011781e-01,(6:6.515826e-01,8:5.979293e-01):9.238570e-01):1.175944e-01):1.169371e-01):3.054267e-01):8.317962e-01):4.243335e-01):1.495415e-01):1.314221e-01,22:7.619846e-02,1:7.529425e-02);
   tree gen.9941500 = [&U] ((23:8.961491e-02,(7:6.607759e-01,(((2:6.532074e-02,39:5.551847e-02):2.908114e-01,40:2.255124e-01):3.609671e-01,((62:5.598447e-01,(((63:8.732361e-02,66:6.302932e-02):1.147320e-01,(65:2.686514e-01,59:8.980208e-02):4.884563e-02):3.956905e-01,((56:1.627282e-02,57:2.929974e-02):3.665845e-02,(64:4.203368e-03,58:6.124883e-03):1.756133e-02):2.856009e-01):4.087697e-01):8.933376e-01,(((((4:5.413487e-02,5:3.593294e-02):6.350951e-01,55:1.232528e+00):3.397408e-01,3:7.447047e-01):6.621388e-02,(((29:3.926119e-02,(33:8.038724e-02,30:5.966874e-02):2.676313e-02):1.012344e-03,((28:1.356703e-02,32:2.801023e-03):1.034764e-01,(31:9.483891e-02,27:1.930622e-01):7.131305e-04):3.680347e-02):1.151906e+00,((69:3.746351e-01,68:1.875660e-01):1.234908e-01,(67:1.999964e-01,70:3.396501e-01):4.309500e-02):1.109685e+00):7.094169e-01):3.767808e-01,((((34:8.421135e-01,((51:3.416023e-01,52:1.397807e-01):1.881924e-01,50:2.996299e-01):1.251915e+00):5.671680e-01,(((48:2.602724e-01,45:3.444153e-01):3.799697e-01,(53:8.452749e-01,(47:1.700969e-01,46:2.301317e-01):3.623218e-01):1.646318e-01):2.517645e-01,49:1.362578e+00):9.147424e-01):1.280077e-02,((((26:1.085344e+00,12:9.467648e-01):4.880448e-01,(((21:1.472374e-01,9:2.186226e-01):6.959878e-02,13:1.502291e-01):5.140766e-01,(16:7.412764e-01,(60:5.557938e-01,61:3.122781e-01):6.833948e-01):5.757080e-01):1.156274e-01):1.428723e-01,((((15:1.614037e-01,14:2.685575e-01):8.458481e-02,20:4.430899e-01):4.518535e-02,24:6.920361e-01):6.563974e-01,11:9.266029e-01):1.516897e-01):1.702654e-01,((((54:8.394033e-01,(44:6.675829e-01,43:8.040766e-01):4.395703e-02):4.124724e-01,10:9.270681e-01):3.433475e-01,(17:5.768402e-01,19:9.832680e-01):1.975358e-01):4.471519e-01,18:1.341187e+00):3.290720e-02):2.506708e-01):1.289694e-01,(((((42:1.881466e-01,35:2.764500e-01):1.372205e-01,41:1.743312e-01):1.618050e-01,38:2.547425e-01):6.223044e-01,(25:7.881956e-01,(36:3.498407e-01,37:6.642312e-01):1.257059e-01):1.780565e-01):3.857749e-01,(6:4.566484e-01,8:6.312363e-01):9.753195e-01):1.241449e-01):1.234509e-01):3.224402e-01):8.781305e-01):2.346097e-01):3.497240e-01):1.387428e-01,22:8.044301e-02,1:7.948844e-02);
   tree gen.9942000 = [&U] (22:4.746942e-02,((7:7.803291e-01,((((((34:8.765098e-01,((51:4.269120e-01,52:3.987880e-01):4.345872e-02,50:1.711757e-01):1.615988e+00):4.485538e-01,((11:9.721343e-01,(24:5.572891e-01,((14:2.703567e-01,15:1.431562e-01):4.729525e-02,20:2.661028e-01):3.941633e-01):6.947124e-01):2.674801e-01,((((12:9.909772e-01,26:9.369248e-01):4.998638e-01,18:1.178478e+00):2.956341e-02,(((60:5.037387e-01,61:4.308992e-01):4.164863e-01,16:1.002689e+00):4.198513e-01,(21:5.015569e-02,(9:2.197788e-01,13:3.976353e-01):1.393847e-01):6.884059e-01):4.271221e-01):9.701733e-02,((43:6.379517e-01,(54:7.292229e-01,44:5.687520e-01):1.540405e-01):8.074437e-01,((19:7.176714e-01,17:1.288909e+00):2.595892e-01,10:1.256188e+00):2.995099e-01):4.095729e-01):1.398155e-01):1.693605e-01):8.396274e-02,((6:5.523675e-01,8:9.175444e-01):1.103991e+00,(((((46:1.087084e-01,47:2.648907e-01):4.317249e-01,53:1.103587e+00):8.564505e-02,(48:3.427017e-01,45:1.687615e-01):4.377147e-01):5.069513e-01,49:9.973843e-01):1.083463e+00,((25:5.404037e-01,(36:4.029764e-01,37:8.712326e-01):1.477462e-01):4.546264e-01,(38:1.933775e-01,((35:2.471752e-01,42:3.828906e-01):1.175692e-01,41:2.620404e-01):3.119299e-01):7.817234e-01):5.662696e-01):1.236153e-01):1.569321e-02):1.440553e-01,((3:1.172457e+00,((4:9.214996e-03,5:1.244081e-01):6.830237e-01,55:7.682318e-01):3.473629e-01):1.239485e-01,(((33:9.503049e-02,(29:6.442021e-02,(31:6.089373e-02,(27:3.014527e-01,(32:1.607642e-02,28:2.582803e-02):4.810105e-02):2.274824e-02):3.661700e-02):4.922629e-02):3.503269e-02,30:1.886054e-02):8.452517e-01,((68:9.879223e-02,69:5.299498e-01):8.473723e-02,(67:3.910726e-01,70:2.255772e-01):2.445151e-02):8.370788e-01):1.079721e+00):4.107457e-01):2.735563e-01,(62:5.860125e-01,(((65:2.663084e-01,59:4.428446e-02):4.982439e-02,(66:1.248029e-02,63:8.043974e-02):2.273209e-01):5.074319e-01,((56:4.574032e-02,57:2.226115e-02):3.107243e-02,(58:9.002850e-03,64:1.978416e-03):8.785394e-03):3.717233e-01):1.324220e-01):7.489635e-01):8.049780e-01,((2:2.957420e-02,39:4.142573e-02):1.519334e-01,40:3.599371e-01):2.829825e-01):3.437002e-01):1.506252e-01,23:4.104450e-02):1.890750e-01,1:3.482290e-02);
   tree gen.9942500 = [&U] ((23:6.168213e-02,(7:6.388644e-01,(((2:3.190978e-02,39:5.228714e-03):2.811680e-01,40:2.180343e-01):2.371422e-01,((62:4.973551e-01,(((63:6.646601e-02,66:6.584100e-02):1.415061e-01,(65:2.597428e-01,59:8.485006e-02):6.098939e-02):4.535141e-01,((64:9.924855e-03,58:4.136731e-03):3.862412e-02,(56:3.224430e-02,57:3.700414e-02):1.628579e-02):3.892820e-01):2.363539e-01):7.980377e-01,(((((4:2.258765e-02,5:1.061922e-01):5.581188e-01,55:1.191657e+00):3.284749e-01,3:5.637695e-01):4.522987e-01,(((33:2.992700e-02,30:3.811424e-02):6.224316e-02,(((28:1.100481e-03,32:9.043702e-03):1.003142e-01,(31:7.945216e-02,27:2.687436e-01):1.255218e-02):9.893088e-02,29:3.795928e-02):1.041414e-03):8.474381e-01,((69:3.622121e-01,68:1.813463e-01):1.804208e-01,(67:1.885880e-01,70:3.283872e-01):1.275840e-01):6.963372e-01):6.059557e-01):2.233554e-01,((6:2.915795e-01,8:7.701962e-01):1.074968e+00,(((((42:2.035887e-01,35:2.672828e-01):1.088036e-01,41:1.866287e-01):2.050159e-01,38:1.192151e-01):6.016686e-01,(25:5.868853e-01,(36:3.270136e-01,37:4.855561e-01):2.227354e-01):1.721521e-01):3.729825e-01,((((48:2.040679e-01,45:3.329944e-01):3.647807e-01,(53:8.172453e-01,(47:3.056914e-01,46:1.367155e-01):3.503071e-01):2.145008e-01):2.434159e-01,49:1.174952e+00):7.170382e-01,(((((26:8.039024e-01,12:9.416857e-01):2.764703e-01,(((21:1.423549e-01,9:1.589681e-01):6.729086e-02,13:2.501200e-01):4.970297e-01,(16:9.012595e-01,(60:5.373636e-01,61:3.019228e-01):6.607332e-01):4.490875e-01):1.737379e-01):1.381346e-01,((20:2.513571e-01,((15:1.102075e-01,14:1.471058e-01):1.100502e-01,24:9.843340e-01):6.738391e-02):6.346311e-01,11:8.958765e-01):1.466597e-01):1.391243e-01,((((54:5.355740e-01,(43:5.278374e-01,44:7.713118e-01):3.298639e-01):3.826937e-01,10:8.963263e-01):5.311759e-01,(17:5.909367e-01,19:9.506626e-01):5.668437e-01):1.749588e-01,18:1.296713e+00):4.708369e-02):2.652476e-01,(34:8.141888e-01,((51:3.908407e-01,50:2.754531e-01):1.543734e-02,52:1.890655e-01):1.156357e+00):3.626287e-01):1.187168e-02):1.247189e-01):1.000961e-01):2.103043e-01):1.616796e-01):8.490114e-01):5.162916e-01):3.381271e-01):6.242266e-02,22:7.777550e-02,1:7.685258e-02);
   tree gen.9943000 = [&U] ((23:3.178099e-02,(7:6.046848e-01,(((2:3.331820e-02,39:5.459497e-03):2.935781e-01,40:2.276578e-01):3.068999e-01,((62:6.465456e-01,(((63:6.939966e-02,66:1.762834e-02):1.477518e-01,(65:2.712073e-01,59:8.859515e-02):4.902906e-02):4.735312e-01,((64:9.518043e-04,58:1.201120e-03):4.032890e-02,(56:3.366749e-02,57:3.863742e-02):1.700460e-02):2.618791e-01):2.467861e-01):7.592144e-01,(((((4:2.717683e-03,5:1.108793e-01):5.827529e-01,55:1.244254e+00):5.381350e-01,3:4.282078e-01):3.052880e-01,((((33:4.344000e-02,30:3.979652e-02):6.527373e-02,29:4.177157e-02):3.221459e-03,((27:2.806053e-01,31:6.106104e-02):7.150041e-02,(28:1.120761e-03,32:9.442870e-03):1.046741e-01):3.908053e-02):8.200984e-01,((69:3.781994e-01,68:6.851678e-02):1.883842e-01,(67:2.710383e-01,70:2.827081e-01):1.332153e-01):5.287847e-01):9.661027e-01):1.824573e-01,(((34:8.501252e-01,((50:2.627143e-01,51:4.080915e-01):2.344889e-02,52:1.974104e-01):1.255460e+00):3.786343e-01,((((26:8.393848e-01,12:9.832496e-01):3.472698e-01,((((21:1.222759e-01,9:1.659846e-01):7.026093e-02,13:1.940224e-01):5.380118e-01,(16:9.410391e-01,(60:5.610816e-01,61:3.152490e-01):4.652970e-01):5.019276e-01):4.423273e-01,((((54:5.592130e-01,(43:5.511350e-01,44:8.053558e-01):1.571804e-01):3.995850e-01,10:9.358881e-01):7.957311e-02,(17:7.013810e-01,19:9.926227e-01):4.929601e-01):2.414309e-01,18:1.353947e+00):1.222170e-01):6.633337e-02):7.673021e-02,(((20:2.624515e-01,(15:1.150718e-01,14:1.434342e-01):1.314131e-01):6.948165e-02,24:1.027780e+00):7.800065e-01,11:1.078568e+00):1.531329e-01):2.769550e-01,(((48:2.130750e-01,45:3.476920e-01):5.104296e-01,(53:8.533167e-01,(47:3.191839e-01,46:1.783922e-01):3.888016e-01):1.664686e-01):1.618514e-01,49:1.226811e+00):9.429758e-01):2.110092e-02):1.289498e-01,(((((42:2.125747e-01,35:2.790801e-01):1.103049e-01,41:2.943058e-01):9.888955e-02,38:1.244770e-01):7.897262e-01,(25:6.127890e-01,(36:3.414472e-01,37:5.069874e-01):2.325664e-01):3.271869e-01):3.894451e-01,(6:5.128784e-01,8:8.041909e-01):8.598526e-01):1.045141e-01):1.909309e-01):7.683893e-02):8.864849e-01):5.579411e-01):3.503980e-01):6.517785e-02,22:8.120833e-02,1:8.024468e-02);
   tree gen.9943500 = [&U] ((23:4.062249e-02,(((((((56:2.183819e-02,57:3.378241e-02):5.674299e-02,(58:2.223058e-02,64:2.433996e-04):1.005174e-02):4.331892e-01,((63:1.129116e-01,66:1.055645e-01):1.435171e-01,(65:2.175336e-01,59:5.156054e-02):1.182028e-02):3.769954e-01):2.863320e-01,62:6.121437e-01):6.803435e-01,((((34:1.155228e+00,(52:2.139980e-01,(50:2.006615e-01,51:3.216669e-01):6.380411e-02):1.222511e+00):3.636001e-01,((((53:8.532938e-01,(47:3.092842e-01,46:1.570627e-01):2.357227e-01):2.107001e-01,(45:2.437265e-01,48:2.226907e-01):4.768101e-01):1.253508e-01,49:1.029017e+00):8.340059e-01,(24:7.650347e-01,(20:4.070750e-01,(14:1.753258e-01,15:1.515581e-01):1.315262e-01):9.913317e-02):4.462282e-01):1.760964e-01):9.959036e-02,((11:8.805182e-01,(26:1.076989e+00,((12:8.019386e-01,18:1.205661e+00):2.984586e-01,((13:1.448425e-01,(21:9.884088e-02,9:2.060131e-01):1.708395e-01):4.381043e-01,((61:5.051124e-01,60:4.288198e-01):5.852009e-01,16:7.430979e-01):4.417645e-01):6.260804e-01):3.264814e-02):2.546781e-01):1.299910e-02,(10:1.218848e+00,((19:6.769718e-01,17:6.928789e-01):4.319198e-01,((43:9.054430e-01,44:6.972579e-01):1.689576e-01,54:4.398539e-01):4.771096e-01):7.975093e-02):5.149400e-01):2.717016e-01):4.511602e-01,(((8:7.992485e-01,6:5.450183e-01):8.567595e-01,((25:4.866361e-01,(36:6.177214e-01,37:5.529471e-01):2.908765e-01):2.973752e-01,(35:2.936202e-01,(42:3.519923e-01,(41:1.776931e-01,38:3.303705e-01):7.825684e-02):2.416122e-02):1.042667e+00):3.982446e-01):3.986024e-01,(((55:8.683692e-01,(5:2.293110e-02,4:1.744656e-01):7.993933e-01):4.211260e-01,3:6.066731e-01):5.187590e-01,((33:1.010812e-02,((29:5.778065e-02,(27:2.013162e-01,((28:1.278358e-02,32:4.769847e-04):8.610620e-02,31:7.413952e-02):2.540960e-02):1.146525e-01):2.775943e-02,30:3.469125e-02):5.429724e-02):7.552400e-01,((68:1.135799e-01,69:5.524220e-01):4.544390e-02,(67:1.930748e-01,70:3.301035e-01):3.067882e-01):4.791308e-01):7.090235e-01):2.606172e-01):1.731589e-03):2.007161e-01):9.835052e-01,(40:2.487589e-01,(2:1.902467e-02,39:2.414916e-02):3.948752e-01):4.409520e-01):2.917915e-01,7:5.616404e-01):2.558305e-01):8.079233e-02,22:6.308726e-02,1:6.027088e-02);
   tree gen.9944000 = [&U] ((23:1.920514e-02,(7:5.585018e-01,(((2:3.077351e-02,39:5.042526e-03):2.711560e-01,40:2.102704e-01):2.834603e-01,((62:6.415174e-01,(((63:6.409923e-02,66:4.023065e-02):1.551092e-01,(65:2.504937e-01,59:9.228819e-02):4.528445e-02):3.717402e-01,((64:1.510130e-02,58:9.034809e-05):3.387741e-02,(56:2.368147e-02,57:4.204509e-02):3.614557e-03):3.719084e-01):2.757907e-01):7.749064e-01,(((((4:2.184429e-03,5:7.414428e-02):7.485761e-01,55:7.465492e-01):3.430765e-01,3:4.528569e-01):3.376407e-01,((33:7.459485e-03,(30:4.943105e-02,(((28:8.056352e-03,32:9.972003e-03):9.853397e-02,(31:4.862008e-02,27:2.591740e-01):5.587045e-02):4.118372e-02,29:3.423014e-02):3.562473e-02):4.194636e-02):8.044073e-01,(((67:2.213319e-01,70:2.687926e-01):1.939192e-01,68:1.038111e-01):2.958249e-02,69:3.493142e-01):3.732923e-01):8.846016e-01):2.764625e-01,((((((((13:1.764226e-01,(9:1.369756e-01,21:2.037213e-01):6.708936e-02):4.969209e-01,(16:8.691668e-01,(60:5.835947e-01,61:2.853591e-01):5.580906e-01):4.693087e-01):3.236445e-01,(26:5.616469e-01,12:9.081535e-01):1.595860e-01):5.679881e-02,(20:1.561629e-01,(24:7.606902e-01,(15:1.062831e-01,14:1.324794e-01):9.466455e-02):7.774952e-02):7.208882e-01):2.622186e-01,(11:9.961920e-01,(((17:4.694921e-01,19:9.168106e-01):4.750211e-01,(10:1.027577e+00,((54:1.252641e+00,43:5.090418e-01):1.872110e-01,44:5.945817e-01):4.330497e-01):1.460177e-01):2.157694e-01,18:1.250539e+00):1.031646e-01):1.614752e-01):7.434351e-02,(34:7.851965e-01,(50:2.426494e-01,(51:3.366743e-01,52:1.823331e-01):5.836527e-02):1.169872e+00):3.490827e-01):2.676918e-03,(((48:1.968013e-01,45:3.449432e-01):4.714453e-01,(53:7.881442e-01,(47:2.948061e-01,46:1.647674e-01):2.458974e-01):1.006564e-01):1.309646e-01,49:8.384329e-01):5.914911e-01):2.300975e-01,(((((42:2.211651e-01,35:2.577652e-01):7.509812e-02,41:1.560066e-01):1.729074e-01,38:1.442294e-01):5.907364e-01,(25:5.659870e-01,(36:3.135812e-01,37:4.682660e-01):2.924646e-01):2.523392e-01):4.350388e-01,(6:4.051106e-01,8:7.427704e-01):8.591543e-01):2.189842e-01):1.561672e-01):2.043526e-01):5.958970e-01):3.821513e-01):2.456903e-01):1.655249e-01,22:7.500601e-02,1:5.331682e-02);
   tree gen.9944500 = [&U] ((23:7.191509e-02,(7:5.906482e-01,(((2:3.254478e-02,39:5.332766e-03):2.919216e-01,40:2.223732e-01):3.370146e-01,((62:3.766396e-01,(((63:6.778868e-02,66:7.099797e-02):1.082638e-01,(65:2.649117e-01,59:1.235315e-01):4.782133e-02):3.931370e-01,((64:1.597051e-02,58:5.329132e-04):2.728915e-02,(56:4.135685e-03,57:4.378710e-02):2.375535e-02):3.933149e-01):2.916648e-01):1.268904e+00,(((((4:1.084660e-02,5:8.718573e-02):6.796138e-01,55:1.134710e+00):2.304180e-01,3:4.789226e-01):1.544916e-01,(((33:4.164739e-02,(((28:1.827285e-03,32:3.451700e-03):1.042054e-01,(31:9.367690e-02,27:1.878089e-01):2.860608e-02):3.401696e-02,29:4.890800e-02):2.936041e-02):4.493594e-02,30:5.438664e-02):6.818209e-01,(68:1.146986e-01,((67:2.340714e-01,70:2.842639e-01):3.219009e-01,69:3.711534e-01):4.134882e-02):3.947784e-01):9.371179e-01):5.102427e-01,(((((((13:1.865772e-01,(9:1.338230e-01,21:7.829164e-02):9.087614e-02):7.054641e-01,(16:9.191946e-01,(60:6.171855e-01,61:4.100524e-01):5.594347e-01):4.947864e-01):2.700473e-01,(26:8.922533e-01,12:9.604253e-01):1.690933e-01):7.966819e-02,(((20:4.182793e-01,(15:1.124006e-01,14:1.401047e-01):9.947615e-02):6.393964e-02,24:8.044743e-01):7.448434e-01,11:1.064307e+00):1.277439e-01):1.251170e-01,(((17:4.965153e-01,19:9.695808e-01):5.023626e-01,(10:1.086723e+00,((54:1.241878e+00,43:5.383414e-01):3.049283e-01,44:6.288049e-01):4.579754e-01):2.067094e-01):3.361577e-01,18:1.322518e+00):2.677066e-01):2.067508e-01,((34:9.957624e-01,(50:2.566159e-01,(51:3.560527e-01,52:1.928279e-01):2.833880e-02):1.237208e+00):3.725137e-01,(((48:2.081289e-01,45:3.647976e-01):4.985809e-01,(53:8.335086e-01,(47:2.620952e-01,46:1.742512e-01):2.693923e-01):1.064500e-01):1.385027e-01,49:8.866918e-01):7.777252e-01):2.845748e-03):8.758428e-02,(((((42:2.338950e-01,35:1.848277e-01):1.660853e-01,41:1.649861e-01):2.324501e-01,38:1.525310e-01):6.247383e-01,(25:5.985643e-01,(36:3.316305e-01,37:4.952187e-01):3.092984e-01):3.965119e-01):3.278329e-01,(6:4.284281e-01,8:7.855231e-01):9.086059e-01):5.890169e-02):1.333118e-01):1.810735e-01):6.301959e-01):3.926439e-01):2.598318e-01):1.875760e-01,22:2.171676e-02,1:1.017531e-01);
   tree gen.9945000 = [&U] ((23:9.978062e-02,(7:4.868743e-01,((((((64:8.339415e-03,58:1.150808e-02):2.353419e-02,(57:1.439861e-02,56:3.378336e-02):2.172904e-02):3.279613e-01,((63:4.397361e-02,66:1.190123e-02):1.082688e-01,(59:4.643505e-02,65:1.899018e-01):1.155466e-01):4.008760e-01):2.858946e-01,62:4.804804e-01):8.523116e-01,((((((67:2.055336e-01,70:2.999112e-01):1.745893e-01,68:1.449574e-01):1.412473e-01,69:2.130844e-01):7.188641e-01,(29:3.851806e-02,(((31:9.420440e-02,27:1.846195e-01):1.500182e-03,(28:7.682425e-03,32:1.852784e-03):5.561795e-02):3.252091e-02,(30:3.158997e-02,33:1.040517e-01):9.349989e-03):6.492078e-02):3.066659e-01):9.360567e-01,((55:9.462040e-01,(5:4.437837e-02,4:6.011512e-02):4.980149e-01):3.101994e-01,3:4.920305e-01):3.201056e-01):4.676646e-02,((((50:2.870914e-01,(51:3.542679e-01,52:1.557745e-01):9.393808e-03):9.707267e-01,34:8.725160e-01):2.931683e-01,(((((47:3.082610e-01,46:8.988900e-02):5.067030e-01,53:7.811526e-01):2.385191e-01,(45:2.679458e-01,48:2.076600e-01):3.061233e-01):2.654952e-01,49:9.102485e-01):8.320098e-01,((((((((54:7.457530e-01,44:4.385392e-01):8.102219e-02,43:7.296454e-01):8.041853e-01,10:8.840198e-01):1.099103e-01,(17:5.438065e-01,19:6.291357e-01):1.588560e-01):4.666882e-01,(18:1.266960e+00,((16:6.502524e-01,(60:3.613375e-01,61:4.588768e-01):6.330513e-01):4.361954e-01,(13:4.843391e-02,(21:1.150877e-01,9:2.274072e-01):1.699665e-01):4.948438e-01):1.138575e-01):1.430950e-01):1.457635e-01,11:9.661192e-01):6.343576e-02,(26:6.597457e-01,12:7.040841e-01):1.646862e-01):1.925656e-01,(24:5.150512e-01,(20:2.931162e-01,(14:1.662927e-01,15:8.764369e-02):1.554841e-01):2.285611e-01):7.714358e-01):1.370475e-01):2.530759e-02):2.259463e-01,((8:8.536631e-01,6:6.299872e-01):7.124962e-01,(((36:5.291027e-01,37:6.699620e-01):1.240265e-01,25:5.786609e-01):2.977403e-01,(((35:2.182083e-01,42:4.004817e-01):8.070523e-02,41:3.021236e-01):1.745210e-01,38:1.622111e-01):5.797478e-01):2.232202e-01):1.425027e-01):3.394344e-01):3.530823e-01):9.163732e-01,((39:1.039329e-02,2:3.513594e-02):2.876299e-01,40:2.507673e-01):2.694305e-01):3.008737e-01):1.636192e-01):1.032268e-01,22:5.664435e-02,1:5.264345e-02);
   tree gen.9945500 = [&U] ((23:1.066376e-01,(7:5.203325e-01,((((((64:7.808463e-03,58:1.229892e-02):6.285299e-03,(57:1.690166e-02,56:2.255582e-02):3.647813e-02):3.504989e-01,((63:4.699550e-02,66:9.642802e-02):1.157091e-01,(59:4.962608e-02,65:2.029519e-01):1.234870e-01):4.284243e-01):3.055414e-01,62:5.134992e-01):9.108827e-01,((((((67:2.665837e-01,70:3.145000e-01):1.865871e-01,69:2.471978e-01):2.146666e-02,68:1.079248e-01):7.651943e-01,(29:4.116503e-02,(((31:9.103273e-02,27:1.973067e-01):2.980307e-03,(28:2.497802e-03,32:1.980108e-03):6.815918e-02):3.726809e-02,(30:5.166590e-02,33:4.569544e-02):2.666148e-02):1.415754e-02):3.277400e-01):1.000383e+00,((55:1.011227e+00,(5:4.742806e-02,4:6.424625e-02):7.859831e-01):3.315164e-01,3:5.951489e-01):4.250810e-01):2.455560e-01,(((((50:3.064662e-01,51:2.452240e-01):1.137422e-02,52:1.360306e-01):1.040638e+00,34:9.061821e-01):2.259147e-01,(((((47:3.294448e-01,46:9.606620e-02):3.154484e-01,53:8.348337e-01):4.118947e-01,(45:2.863591e-01,48:2.219304e-01):3.271602e-01):2.837401e-01,49:9.728011e-01):8.891858e-01,((24:5.981011e-01,(20:3.132592e-01,(14:1.997918e-01,15:9.366659e-02):1.138860e-01):2.893427e-01):5.828382e-01,((26:5.757341e-01,12:7.524690e-01):1.538635e-01,((((17:6.622588e-01,19:6.723701e-01):1.697726e-01,((54:7.970014e-01,(43:7.797868e-01,44:4.562921e-01):2.041640e-01):8.626907e-01,10:9.447699e-01):1.244908e-01):5.809339e-01,(18:8.871387e-01,((16:7.915557e-01,(60:3.861687e-01,61:4.624144e-01):4.859464e-01):4.516718e-01,(13:6.593243e-02,(21:1.229966e-01,9:2.234867e-01):1.033123e-01):6.545612e-01):1.216818e-01):1.529285e-01):1.705648e-01,11:1.032511e+00):1.985876e-02):1.630664e-01):1.464654e-01):4.822612e-02):1.401631e-01,((8:7.804316e-01,6:6.732801e-01):7.614591e-01,(((36:5.699871e-01,37:6.659297e-01):1.306773e-01,25:6.184267e-01):3.182011e-01,(((35:2.332037e-01,42:4.280030e-01):9.513265e-02,41:1.981685e-01):3.078422e-01,38:1.363541e-01):6.195883e-01):5.193526e-01):5.408013e-02):3.627604e-01):3.360123e-02):9.793466e-01,((39:4.384393e-02,2:3.755049e-02):3.073959e-01,40:2.680001e-01):2.879459e-01):3.215498e-01):1.748631e-01):1.103206e-01,22:6.053697e-02,1:5.626112e-02);
   tree gen.9946000 = [&U] ((23:6.829451e-02,(7:5.381286e-01,(((2:3.605730e-02,39:1.858996e-02):2.817772e-01,40:2.420223e-01):2.615486e-01,((62:4.839367e-01,(((63:6.176101e-02,66:4.396599e-02):9.342233e-02,(65:2.413562e-01,59:5.709999e-02):7.712722e-02):2.931910e-01,(58:2.710433e-03,(64:1.455043e-02,(56:3.354002e-02,57:3.989361e-02):2.110545e-02):1.291527e-02):4.070042e-01):2.613277e-01):5.594183e-01,(((((4:8.939601e-03,5:4.439864e-02):6.191835e-01,55:9.347575e-01):2.465368e-01,3:6.325683e-01):2.328875e-01,(((30:4.325030e-02,33:3.794417e-02):3.846505e-02,(((31:5.259614e-02,27:1.697161e-01):3.691331e-02,(28:5.129702e-03,32:9.156759e-03):8.147807e-02):2.998979e-02,29:3.211713e-02):3.068658e-02):6.664048e-01,((67:1.655123e-01,70:2.172703e-01):2.695737e-01,(69:6.282171e-01,68:2.994720e-01):6.823598e-02):3.512126e-01):7.952809e-01):1.143515e-01,(((((((48:3.419060e-01,45:1.372518e-01):5.884742e-01,(53:7.593942e-01,(47:2.387901e-01,46:1.636915e-01):3.138840e-01):7.679675e-02):3.228037e-01,49:8.607958e-01):1.023456e+00,(11:9.696703e-01,((20:2.797526e-01,((15:1.053305e-01,14:1.941043e-01):1.404356e-01,24:7.601168e-01):2.278949e-02):6.904895e-01,((((17:8.412126e-01,19:8.833671e-01):1.233647e-01,((43:6.891318e-01,(44:4.430060e-01,54:1.146209e+00):7.030306e-02):7.055172e-01,10:6.752883e-01):1.214987e-01):3.211603e-01,(18:7.929362e-01,((13:1.006421e-01,(9:2.322148e-01,21:1.069091e-01):2.254455e-01):6.427353e-01,(16:7.268568e-01,(60:5.623062e-01,61:3.500091e-01):6.186015e-01):3.404492e-01):2.145236e-01):2.156226e-01):2.654264e-01,(26:8.129154e-01,12:7.810295e-01):2.331853e-01):1.387748e-01):6.565065e-02):1.445846e-01):5.717061e-02,(34:8.931855e-01,((50:1.563549e-01,51:2.408883e-01):1.230351e-01,52:1.763546e-01):1.327703e+00):4.812748e-01):1.383282e-01,((((42:3.199678e-01,35:1.683931e-01):1.368927e-01,41:1.678689e-01):3.272388e-01,38:7.226205e-02):6.664627e-01,(25:4.748015e-01,(36:6.295409e-01,37:4.511846e-01):1.779760e-01):3.040831e-01):3.945614e-01):1.114894e-01,(6:4.004260e-01,8:7.156755e-01):7.579728e-01):3.032033e-02):2.875583e-01):6.512737e-01):3.824361e-01):2.751700e-01):9.841439e-02,22:7.938601e-02,1:4.729071e-02);
   tree gen.9946500 = [&U] ((23:5.995016e-02,(((((((64:2.576139e-03,58:3.212432e-03):1.370749e-02,(57:4.008343e-02,56:3.245799e-02):1.221510e-02):4.687861e-01,((63:6.901039e-02,66:2.089481e-02):9.583587e-02,(65:1.565351e-01,59:8.340303e-02):8.716576e-02):4.488542e-01):5.111757e-01,62:6.142529e-01):7.744487e-01,(((((((53:1.063695e+00,(47:2.784873e-01,46:1.512612e-01):3.328207e-01):3.914938e-01,(45:2.539607e-01,48:3.744244e-01):3.104528e-01):7.200985e-01,49:9.056620e-01):1.188510e+00,(((((((9:2.293624e-01,21:1.158602e-01):3.084155e-02,13:2.144830e-01):6.802636e-01,((61:6.559173e-01,60:4.302973e-01):7.161175e-01,16:7.230160e-01):4.351166e-01):2.658106e-01,18:1.202012e+00):1.163488e-01,(12:1.189640e+00,26:1.080700e+00):1.143221e-01):2.047092e-01,((((44:6.907875e-01,(54:4.634069e-01,43:8.357474e-01):2.491532e-01):6.073330e-01,10:1.068304e+00):2.564801e-01,(19:8.803838e-01,17:8.349198e-01):6.568371e-01):3.704110e-01,11:1.120695e+00):3.048046e-01):1.875840e-01,(((14:1.991654e-01,15:1.192176e-01):7.897416e-02,20:4.317480e-01):8.535552e-02,24:9.324321e-01):7.199284e-01):1.181671e-01):6.442009e-02,(34:1.308423e+00,(52:1.442118e-01,(51:3.175878e-01,50:2.007993e-01):1.752561e-01):1.084895e+00):4.356820e-01):1.170535e-01,((8:7.498010e-01,6:4.210518e-01):9.709212e-01,((25:6.655528e-01,(36:4.493449e-01,37:6.521691e-01):3.651201e-01):2.306455e-01,((41:1.555414e-01,(35:3.135883e-01,42:2.506687e-01):1.621326e-01):3.523090e-01,38:1.167499e-01):6.853011e-01):5.713406e-01):2.317734e-01):4.551164e-02,(((55:1.340267e+00,(5:1.478951e-02,4:4.120339e-02):8.092256e-01):2.780741e-01,3:9.756623e-01):1.970647e-01,(((29:1.056862e-01,(((28:4.436339e-03,32:1.539032e-02):5.752151e-02,(31:5.374539e-02,27:2.719649e-01):1.068632e-02):6.502651e-02,30:9.444295e-02):8.938597e-03):3.144583e-02,33:7.541542e-02):8.796341e-01,((69:4.827067e-01,68:8.008934e-02):5.633712e-02,(67:1.741447e-01,70:5.076877e-01):6.285168e-02):8.706393e-01):8.992411e-01):3.323242e-01):3.768097e-01):7.317349e-01,(40:2.797803e-01,(2:1.215370e-02,39:2.797236e-02):3.849677e-01):2.401345e-01):4.527490e-01,7:4.989431e-01):2.115704e-01):1.503086e-01,22:6.044720e-02,1:4.738789e-02);
   tree gen.9947000 = [&U] (22:5.691297e-02,((7:5.868618e-01,(((((3:6.072998e-01,((4:1.071793e-01,5:2.683837e-02):9.274204e-01,55:9.602945e-01):2.289411e-01):5.089911e-01,(((33:7.307044e-02,((31:7.724822e-02,((32:1.317840e-02,28:1.154743e-03):7.785605e-02,27:2.635912e-01):1.667745e-02):3.295453e-02,29:4.888984e-02):2.142628e-02):1.680322e-02,30:3.462960e-02):1.305843e+00,(((67:1.250000e-01,70:4.222421e-01):1.708019e-01,68:3.118360e-01):3.397420e-02,69:4.564737e-01):3.429412e-01):6.302738e-01):1.641051e-01,(((((25:9.144070e-01,(36:4.304926e-01,37:6.901043e-01):6.954152e-02):3.428617e-01,(38:8.547564e-02,(41:3.699044e-01,(35:1.767281e-01,42:4.097466e-01):6.016571e-02):3.825734e-01):9.459259e-01):3.219839e-01,((((46:1.179991e-01,47:2.864540e-01):5.984880e-01,53:9.065716e-01):1.187002e-01,(48:2.967348e-01,45:2.586431e-01):4.345562e-01):2.164931e-01,49:9.420087e-01):1.043126e+00):1.628104e-01,(6:5.954007e-01,8:7.094711e-01):8.745125e-01):2.399026e-01,((((18:1.256320e+00,((12:1.008458e+00,26:8.388356e-01):1.439954e-01,(((60:6.509605e-01,61:5.290049e-01):7.412552e-01,16:6.948243e-01):4.821109e-01,(21:5.276039e-02,(9:2.640685e-01,13:2.837882e-01):2.425880e-02):7.669192e-01):4.201715e-01):2.642369e-02):7.564735e-02,((10:1.405042e+00,((44:7.762121e-01,43:7.578269e-01):2.750762e-01,54:7.900632e-01):8.165865e-01):4.147512e-02,(19:4.541012e-01,17:1.024629e+00):5.674595e-01):9.265604e-01):2.776291e-02,(11:1.295647e+00,(((14:1.604616e-01,15:1.548097e-01):1.381585e-01,20:3.105507e-01):2.250662e-01,24:6.932224e-01):6.313634e-01):2.821012e-01):1.803327e-01,(34:1.006208e+00,((52:3.313762e-01,51:3.328737e-01):1.547339e-01,50:1.029329e-01):1.822120e+00):4.202708e-01):1.941173e-01):1.976402e-01):3.678872e-01,(62:8.272918e-01,(((65:2.951855e-01,59:7.483349e-02):9.415726e-02,(66:6.777133e-02,63:1.176271e-01):9.781542e-02):4.224313e-01,((56:2.753110e-02,57:2.595820e-02):1.551754e-02,(64:1.769925e-02,58:3.183111e-03):2.278748e-02):3.296635e-01):1.666178e-01):8.233563e-01):6.237427e-01,((2:2.589958e-02,39:2.061167e-02):4.765357e-01,40:2.587471e-01):3.062690e-01):4.229497e-01):3.076452e-01,23:1.663020e-01):6.893710e-02,1:4.253176e-02);
   tree gen.9947500 = [&U] ((23:7.102075e-02,(7:4.911249e-01,(((2:3.806677e-02,39:1.962597e-02):3.000748e-01,40:2.555102e-01):2.544833e-01,((62:5.109065e-01,(((63:6.981253e-02,66:1.019310e-02):9.931795e-02,(65:2.559145e-01,59:3.504393e-02):5.840097e-02):3.359810e-01,((64:4.099509e-03,58:2.750961e-03):1.001204e-02,(56:2.168354e-02,57:3.784242e-02):2.621250e-02):4.171659e-01):2.960861e-01):6.158411e-01,(((((4:3.239258e-02,5:8.323581e-02):5.806632e-01,55:9.868515e-01):3.461161e-01,3:6.678213e-01):2.621711e-01,(((((28:5.211990e-03,32:7.026049e-03):7.037122e-02,(31:1.127156e-01,27:1.835089e-01):3.723838e-03):5.962199e-02,29:3.390701e-02):8.897728e-03,(30:2.807507e-02,33:5.106218e-02):3.176975e-02):7.035435e-01,((67:2.235295e-01,70:2.293787e-01):2.772750e-01,(69:6.903246e-01,68:3.692373e-02):6.454935e-02):6.753803e-01):5.363021e-01):3.176782e-01,((((((((15:6.759058e-02,14:2.049217e-01):2.017044e-01,20:2.972253e-01):9.611190e-02,24:5.829666e-01):4.464784e-01,11:8.409156e-01):3.097989e-01,((((44:3.930769e-01,(43:7.275370e-01,54:9.220802e-01):1.142531e-01):1.037732e+00,((17:4.410242e-01,19:7.350667e-01):4.411679e-01,10:7.090504e-01):3.786601e-03):2.309524e-01,(18:8.371265e-01,((13:1.062508e-01,(9:1.983806e-01,21:1.128671e-01):2.266006e-01):3.157650e-01,(16:9.627643e-01,(60:5.936435e-01,61:3.695151e-01):5.154278e-01):3.155307e-01):5.781125e-01):1.297550e-01):2.910573e-01,(26:8.582191e-01,12:7.591331e-01):5.505886e-02):1.886883e-01):1.416601e-01,((((48:2.541542e-01,45:1.969246e-01):6.212698e-01,(53:8.017151e-01,(47:2.672977e-01,46:6.242073e-02):4.797452e-01):2.723515e-01):4.491980e-01,49:7.699648e-01):1.106257e+00,(34:1.105418e+00,(50:1.326971e-01,(51:2.469320e-01,52:1.625375e-01):1.296359e-01):1.152865e+00):2.164129e-01):2.094154e-01):7.885300e-02,(6:3.855193e-01,8:8.028941e-01):8.218060e-01):4.037623e-02,((((42:3.219021e-01,35:2.033031e-01):5.853107e-02,41:2.348151e-01):3.480737e-01,38:1.036084e-01):7.036046e-01,(25:5.012621e-01,(36:6.646251e-01,37:5.241893e-01):2.950924e-01):4.343464e-01):4.238230e-01):2.773666e-01):2.483820e-01):7.182352e-01):4.257913e-01):2.839505e-01):1.344439e-01,22:3.229625e-02,1:7.501324e-02);
   tree gen.9948000 = [&U] ((23:8.588026e-02,(7:5.324436e-01,((((((64:1.000706e-02,(57:1.262192e-02,56:8.017255e-03):2.465860e-02):1.578562e-02,58:1.451651e-02):3.586570e-01,((63:9.947889e-02,66:4.980461e-02):1.094297e-01,(59:7.074452e-02,65:1.780136e-01):2.141817e-02):2.543358e-01):2.392370e-01,62:5.254513e-01):9.865035e-01,((((68:1.139586e-01,((67:1.343180e-01,70:2.961665e-01):6.863288e-02,69:2.707361e-01):8.134593e-02):7.974990e-01,(33:1.225449e-02,(((((28:1.661857e-03,32:1.538890e-05):6.403848e-02,31:6.388620e-02):1.395878e-02,27:1.947144e-01):2.572551e-02,29:4.566962e-02):2.978497e-02,30:8.368434e-02):4.898179e-02):5.739291e-01):1.539688e+00,((55:7.646588e-01,(5:5.248851e-02,4:8.685708e-02):6.732593e-01):6.074951e-01,3:4.567332e-01):2.542494e-01):6.188845e-02,(((((50:3.098429e-01,51:2.963253e-01):2.435872e-02,52:2.080535e-01):7.345261e-01,34:9.272742e-01):3.637248e-01,(((((47:3.371129e-01,46:8.510302e-02):3.422606e-01,53:7.704769e-01):1.392946e-01,(45:2.617067e-01,48:2.688373e-01):4.384444e-01):2.867719e-01,49:9.169006e-01):6.098496e-01,(((26:1.076887e+00,12:8.986765e-01):2.901150e-01,((((17:6.776735e-01,19:7.355545e-01):2.631091e-01,(54:9.590514e-01,(44:6.299293e-01,43:7.813946e-01):9.495086e-02):7.110922e-01):1.939722e-01,10:9.797554e-01):3.235024e-01,((18:9.077876e-01,((16:9.086696e-01,(60:6.913999e-01,61:3.912115e-01):5.265920e-01):4.760387e-01,(13:1.187408e-01,(21:1.258594e-01,9:2.355260e-01):1.480665e-01):2.856768e-01):3.718607e-01):1.106903e-01,11:9.257661e-01):2.822320e-01):8.211522e-02):1.481806e-01,(24:6.120224e-01,(20:2.374045e-01,(14:2.030123e-01,15:1.373568e-01):6.572914e-02):1.898006e-01):5.697406e-01):8.811092e-02):1.127301e-01):2.761278e-02,((((36:2.870186e-01,37:4.698578e-01):2.126037e-01,25:7.613904e-01):1.565359e-01,(((35:1.906028e-01,42:2.356496e-01):1.620294e-01,41:2.143164e-01):2.416649e-01,38:1.395278e-01):7.563012e-01):4.105603e-01,(8:7.985968e-01,6:3.777909e-01):8.733872e-01):1.138566e-01):3.110844e-01):2.235559e-01):9.571114e-01,((39:7.005163e-02,2:3.123361e-02):2.204725e-01,40:2.742380e-01):4.892870e-01):3.290342e-01):1.670975e-01):1.368595e-01,22:3.146454e-02,1:1.395227e-01);
   tree gen.9948500 = [&U] ((23:5.615393e-02,(7:5.920848e-01,(((((3:4.949938e-01,((5:4.494604e-02,4:9.991209e-02):5.398352e-01,55:9.921344e-01):1.001483e+00):3.799476e-01,(((69:3.105481e-01,68:2.360917e-01):6.291327e-02,(70:5.798852e-01,67:2.830958e-01):1.819348e-01):9.197949e-01,((33:3.784962e-02,(29:6.704663e-02,(((32:4.628810e-03,28:1.072198e-02):5.449300e-02,27:2.180439e-01):3.775753e-02,31:1.387043e-01):3.304042e-02):4.501928e-02):4.197290e-02,30:7.128554e-02):7.118202e-01):8.735835e-01):1.934244e-01,(((((51:3.384292e-01,(50:4.426379e-01,52:2.012252e-01):1.453096e-02):1.371726e+00,34:9.099556e-01):2.219960e-01,(49:1.198088e+00,(((46:8.200083e-02,47:2.779337e-01):4.659767e-01,53:6.679087e-01):2.400612e-01,(45:2.849421e-01,48:3.015717e-01):3.548870e-01):2.679871e-01):9.141029e-01):2.177672e-01,(((((13:1.909363e-01,(9:1.446793e-01,21:8.983735e-02):9.209715e-02):5.392423e-01,((61:5.122455e-01,60:3.196445e-01):5.879375e-01,16:7.218268e-01):2.224516e-01):4.340147e-01,(12:1.147400e+00,26:9.195330e-01):1.412844e-01):4.916392e-02,(18:1.149541e+00,(((44:5.372191e-01,(54:6.095430e-01,43:8.757434e-01):1.443453e-01):8.822953e-01,10:7.931461e-01):2.042201e-01,(19:1.184413e+00,17:5.217106e-01):4.492259e-01):3.510574e-01):9.573741e-02):1.629443e-01,((24:7.330814e-01,((15:1.759578e-01,14:2.103500e-01):1.424552e-01,20:3.711166e-01):1.199870e-01):6.683717e-01,11:1.472494e+00):1.101288e-01):1.525707e-01):9.119610e-02,((8:8.491522e-01,6:4.210925e-01):1.201871e+00,((38:1.227526e-01,(41:1.034094e-01,(42:3.173120e-01,35:1.943382e-01):2.078937e-01):2.494000e-01):7.023686e-01,(25:4.816123e-01,(37:4.191281e-01,36:4.161376e-01):1.990127e-01):2.309177e-01):6.040944e-01):1.212066e-01):2.446811e-01):2.780131e-01,((((63:4.780311e-02,66:8.819387e-02):1.353697e-01,(59:4.096358e-02,65:2.530948e-01):4.458734e-02):3.236823e-01,((57:1.748289e-02,56:4.655803e-03):3.036519e-02,(64:3.634114e-03,58:2.340559e-02):4.657982e-02):4.131622e-01):5.283602e-01,62:5.983084e-01):6.147907e-01):1.117873e+00,(40:1.613675e-01,(39:2.475129e-02,2:5.100485e-02):3.402910e-01):3.027398e-01):2.620486e-01):2.088128e-01):1.364795e-01,22:6.015803e-02,1:1.149364e-01);
   tree gen.9949000 = [&U] ((23:9.908312e-02,(((((((64:1.914021e-03,58:8.027873e-05):2.535465e-02,(57:1.882657e-02,56:1.323098e-02):1.247448e-02):4.039211e-01,((63:5.546743e-02,66:3.512262e-02):1.728417e-01,(65:1.578021e-01,59:5.556448e-02):2.795390e-02):3.519624e-01):3.091665e-01,62:5.233459e-01):7.020555e-01,((((8:8.757145e-01,6:4.317616e-01):9.108055e-01,((25:4.077673e-01,(36:4.073414e-01,37:5.912062e-01):2.030819e-01):2.492669e-01,((41:1.410018e-01,(35:3.243104e-01,42:2.272369e-01):1.317308e-01):2.660517e-01,38:1.058365e-01):6.195950e-01):5.179334e-01):5.259891e-02,((((11:9.804797e-01,(((14:1.977695e-01,15:5.650407e-02):8.255386e-02,20:3.494056e-01):1.394970e-01,24:7.596681e-01):6.583048e-01):2.013927e-01,((((((9:2.079223e-01,21:1.670995e-01):1.028538e-01,13:9.538907e-02):7.858489e-01,((61:3.731495e-01,60:4.301534e-01):4.162358e-01,16:8.474728e-01):3.388929e-01):3.399886e-01,18:1.228175e+00):2.659780e-01,(12:1.026460e+00,26:8.266698e-01):2.401782e-01):6.789086e-02,(((44:4.640163e-01,(54:1.037123e+00,43:8.944048e-01):1.616016e-01):5.567595e-01,10:9.684424e-01):1.979453e-01,(19:5.403139e-01,17:8.639498e-01):2.226781e-01):3.795638e-01):6.859560e-02):1.475066e-01,((53:7.570123e-01,((45:1.802513e-01,48:2.220138e-01):6.988513e-01,(47:1.968070e-01,46:2.252876e-01):2.741514e-01):1.824262e-01):1.894505e-01,49:9.725571e-01):9.348661e-01):1.209033e-01,(34:1.186116e+00,((50:3.544726e-01,51:3.031062e-01):1.613218e-01,52:1.736691e-01):1.136589e+00):2.956657e-01):1.473841e-01):1.120488e-01,(((55:1.061827e+00,(5:9.627146e-02,4:3.811849e-02):7.335816e-01):2.854896e-01,3:6.330842e-01):1.769418e-01,(((30:7.425451e-02,((31:1.240526e-01,(27:2.465424e-01,(28:6.288561e-03,32:5.199832e-03):1.015352e-01):6.953019e-03):8.518097e-02,29:6.390765e-02):3.538818e-02):8.821000e-02,33:5.192742e-04):7.232820e-01,((67:1.708244e-01,70:2.359520e-01):6.358575e-02,(68:1.452445e-01,69:2.145889e-01):1.538849e-02):1.441693e+00):5.707270e-01):3.976332e-01):2.224554e-01):6.633344e-01,(40:2.544069e-01,(2:4.207167e-02,39:8.717189e-03):4.853420e-01):4.846203e-01):2.444962e-01,7:6.036452e-01):8.730826e-02):1.055866e-01,22:7.789453e-02,1:7.030277e-02);
   tree gen.9949500 = [&U] ((23:5.450112e-02,(7:5.278568e-01,(((((3:5.482645e-01,((5:4.362311e-02,4:4.284753e-02):5.528445e-01,55:9.629323e-01):5.050980e-01):3.063638e-01,((69:3.014075e-01,(68:2.291427e-01,(70:4.610517e-01,67:2.747632e-01):2.131084e-01):9.131668e-02):8.927220e-01,((33:4.565425e-02,30:6.918735e-02):1.661524e-02,(29:6.507320e-02,(((32:5.231406e-03,28:1.040639e-02):8.797317e-02,27:2.259378e-01):2.507351e-02,31:1.346217e-01):3.206793e-02):8.717841e-03):5.590969e-01):6.964881e-01):3.207474e-01,(((((((12:7.847753e-01,26:8.924678e-01):8.448099e-02,((13:1.853164e-01,(9:2.042126e-01,21:8.719312e-02):7.135566e-02):4.955409e-01,((61:4.971682e-01,60:7.998295e-01):6.448006e-01,16:7.005808e-01):3.077527e-01):4.544416e-01):1.615278e-01,(18:1.115706e+00,(((44:4.568856e-01,(54:5.916020e-01,43:8.499671e-01):1.742375e-01):7.717516e-01,10:7.698010e-01):1.680135e-01,(19:1.149551e+00,17:3.928026e-01):4.360035e-01):3.098682e-01):2.817904e-01):1.618420e-01,(49:6.614288e-01,(((46:7.958725e-02,47:2.697531e-01):3.151864e-01,53:6.482498e-01):1.974741e-01,(45:2.291212e-01,48:2.926953e-01):3.444414e-01):2.600993e-01):9.351418e-01):1.127468e-01,(11:8.664223e-01,(24:7.115042e-01,((15:1.707787e-01,14:2.041586e-01):1.382622e-01,20:3.601933e-01):1.164553e-01):6.334719e-01):1.377177e-01):2.308364e-01,(((50:2.316671e-01,51:4.055011e-01):7.534325e-03,52:1.917684e-01):1.647213e+00,34:8.831723e-01):3.498343e-01):4.244819e-02,((8:8.450978e-01,6:5.832551e-01):1.235021e+00,((38:1.191395e-01,(41:1.003657e-01,(42:2.774270e-01,35:3.421460e-01):1.169439e-01):2.754743e-01):1.059353e+00,(25:6.851825e-01,(37:9.189808e-01,36:4.687796e-01):1.339134e-01):3.156672e-01):5.863138e-01):1.113227e-01):1.397916e-01):2.630421e-01,((((63:5.281839e-02,66:8.559801e-02):1.448773e-01,(59:7.806148e-02,65:1.898385e-01):7.673880e-02):3.141552e-01,((57:7.282779e-02,56:2.971628e-02):5.261991e-03,(64:3.527149e-03,58:1.648040e-03):7.093065e-02):5.463745e-01):3.780064e-01,62:6.235040e-01):8.227138e-01):8.372963e-01,(40:1.611942e-01,(39:7.114211e-03,2:3.968621e-02):3.302750e-01):2.449603e-01):3.240102e-01):3.039596e-01):1.670130e-01,22:6.582756e-02,1:2.954078e-02);
   tree gen.9950000 = [&U] ((23:1.317472e-01,(((((((64:8.615341e-04,58:8.142503e-05):2.961916e-02,(57:1.349150e-02,56:5.760241e-03):6.004028e-02):3.741614e-01,((63:5.625945e-02,66:2.756159e-02):8.436731e-02,(65:1.600553e-01,59:5.635789e-02):6.057797e-02):2.356887e-01):3.484274e-01,62:5.308188e-01):7.120802e-01,((((8:8.882188e-01,6:4.681235e-01):8.374105e-01,((25:4.135898e-01,(36:4.131579e-01,37:5.996481e-01):1.265076e-01):3.718139e-01,((41:1.672389e-01,(35:2.762975e-01,42:3.181611e-01):2.457146e-01):2.233254e-01,38:1.812753e-01):6.284423e-01):3.885675e-01):3.090569e-01,((((11:9.182815e-01,((14:2.010694e-01,15:5.731090e-02):7.241708e-02,(20:3.543948e-01,24:7.705154e-01):2.148796e-02):6.922977e-01):2.205178e-01,(((19:5.480290e-01,17:5.675161e-01):4.823745e-01,(((43:9.071760e-01,44:4.706421e-01):2.667449e-01,54:7.551922e-01):5.868531e-01,10:9.822708e-01):2.028181e-01):4.332391e-01,((18:1.007763e+00,(((9:1.659002e-01,21:1.142085e-01):3.474964e-02,13:2.375313e-01):7.970701e-01,((61:3.784777e-01,60:3.937356e-01):5.356343e-01,16:8.797738e-01):1.482268e-01):3.764915e-01):1.424306e-01,(12:9.930809e-01,26:6.526372e-01):2.405054e-01):2.915288e-01):1.718751e-01):1.488667e-01,(((53:7.379517e-01,(47:1.996172e-01,46:2.285045e-01):2.780660e-01):1.793984e-01,(45:1.828251e-01,48:3.214677e-01):4.385213e-01):2.820853e-01,49:9.864443e-01):8.958826e-01):4.702536e-02,(34:6.723877e-01,((50:3.620263e-01,51:2.284153e-01):1.636254e-01,52:1.761489e-01):1.301159e+00):2.998875e-01):3.144829e-01):2.300330e-01,(((55:8.519751e-01,(5:2.999780e-02,4:6.068287e-02):4.042089e-01):7.282098e-01,3:6.421240e-01):6.920320e-02,(((30:7.531479e-02,((31:5.529408e-02,(27:2.500628e-01,(28:6.378356e-03,32:7.812738e-03):4.230396e-02):5.697558e-02):3.803182e-02,29:6.413804e-02):4.010900e-02):5.546853e-02,33:1.315036e-02):6.202884e-01,(68:1.023806e-01,((67:1.407563e-01,70:3.259071e-01):8.905799e-02,69:2.176530e-01):6.866252e-02):1.232147e+00):1.477506e+00):3.137311e-01):2.270039e-02):8.027013e-01,(40:2.092005e-01,(2:7.320854e-03,39:2.972523e-02):4.087011e-01):4.918869e-01):3.539021e-01,7:6.122647e-01):2.356898e-01):6.498562e-02,22:7.900679e-02,1:6.466611e-02);
   tree gen.9950500 = [&U] ((23:6.541425e-02,(((((((64:1.752888e-04,58:3.714829e-04):3.333581e-02,(57:1.482058e-02,56:7.009034e-02):1.372709e-03):4.110211e-01,((63:6.180171e-02,66:3.027675e-02):9.267855e-02,(65:1.758228e-01,59:6.190985e-02):8.955755e-02):3.743598e-01):7.006625e-02,62:5.831111e-01):1.084916e+00,(((8:9.757196e-01,6:5.142395e-01):1.236245e+00,((((11:1.008744e+00,((20:3.960469e-01,(14:2.208772e-01,15:1.079734e-01):7.955108e-02):1.427242e-01,24:8.464209e-01):6.200564e-01):3.325803e-01,(((19:6.020168e-01,17:6.234236e-01):5.298945e-01,(((43:9.446970e-01,44:5.170062e-01):2.930227e-01,54:8.295881e-01):6.446655e-01,10:1.079037e+00):2.227982e-01):4.759187e-01,((12:1.012218e+00,26:7.169303e-01):3.105963e-01,((((9:1.822434e-01,21:1.141161e-01):9.493817e-03,13:2.609311e-01):8.755916e-01,((61:4.157625e-01,60:4.276323e-01):7.318042e-01,16:8.128049e-01):3.842539e-01):3.639218e-01,18:1.141520e+00):2.238990e-02):3.082362e-01):8.382403e-02):9.124220e-02,(((53:8.106493e-01,(47:2.192820e-01,46:1.638562e-01):3.054591e-01):2.590589e-01,(45:2.008357e-01,48:3.531363e-01):4.817212e-01):2.071291e-01,49:9.232304e-01):1.098675e+00):1.326921e-01,((34:7.386263e-01,((50:3.077666e-01,51:2.509171e-01):1.797445e-01,52:1.935018e-01):1.429340e+00):2.828254e-01,((25:4.543336e-01,(36:4.538592e-01,37:6.587210e-01):1.389702e-01):4.014466e-01,((41:1.811726e-01,(35:3.035162e-01,42:4.077123e-01):2.291017e-01):2.453258e-01,38:2.522949e-01):6.622619e-01):4.315852e-01):7.430702e-02):6.897670e-02):1.872631e-01,(((55:9.359053e-01,(5:3.295296e-02,4:6.666090e-02):8.064384e-01):7.999476e-01,3:7.053813e-01):2.302285e-01,(((30:5.827937e-02,((31:6.811758e-02,(27:2.746972e-01,(28:2.826639e-03,32:1.274222e-02):4.647143e-02):1.471636e-02):2.836877e-02,29:7.439512e-02):5.550980e-02):1.867168e-02,33:1.444584e-02):6.813946e-01,(((67:1.330063e-01,70:2.024584e-01):1.709867e-01,68:9.993557e-02):1.758016e-01,69:2.930425e-01):9.668202e-01):1.022394e+00):3.446375e-01):3.454098e-01):8.224973e-01,(40:2.298094e-01,(2:2.223537e-02,39:3.265355e-02):4.944366e-01):5.403440e-01):2.854538e-01,7:6.725805e-01):2.589082e-01):1.228314e-01,22:8.678996e-02,1:8.271121e-02);
   tree gen.9951000 = [&U] ((23:5.991704e-02,((((62:5.341083e-01,(((63:7.004795e-02,66:3.639968e-02):9.715108e-02,(65:1.610472e-01,59:5.670714e-02):8.203141e-02):3.428998e-01,((64:4.905938e-03,58:3.575874e-04):3.594129e-02,(57:1.357511e-02,56:2.450497e-02):5.311826e-03):3.745047e-01):6.417809e-02):9.618135e-01,((8:8.937232e-01,6:3.657274e-01):1.085218e+00,((((34:1.198327e+00,((50:2.819028e-01,51:2.298308e-01):1.646394e-01,52:1.268414e-01):1.342020e+00):2.850022e-02,((25:4.161528e-01,(36:4.157182e-01,37:6.794647e-01):2.920783e-01):3.677102e-01,((41:1.659474e-01,(35:3.022183e-01,42:3.734494e-01):2.117280e-01):2.247094e-01,38:1.421451e-01):6.663160e-01):3.848963e-01):1.813073e-01,((((12:9.929402e-01,26:6.566817e-01):2.824314e-01,(11:8.340746e-01,((20:2.857043e-01,(14:2.023154e-01,15:1.471124e-01):7.286585e-02):2.327954e-01,24:7.406300e-01):5.661991e-01):9.301896e-04):1.925354e-01,((((9:1.734329e-01,(13:2.358032e-01,21:1.045261e-01):8.784988e-03):8.020096e-01,((61:3.808231e-01,60:3.916954e-01):6.703056e-01,16:7.444993e-01):3.519624e-01):4.515169e-01,18:1.045590e+00):1.557582e-01,((19:7.251467e-01,17:5.710330e-01):3.869016e-01,(((43:8.669635e-01,44:4.920006e-01):7.950714e-02,54:8.235961e-01):6.872354e-01,10:9.883580e-01):2.040749e-01):5.072698e-01):1.514257e-01):7.720511e-02,(((53:7.425248e-01,(47:3.051539e-01,46:1.500862e-01):2.797892e-01):2.372884e-01,(45:1.839581e-01,48:3.234598e-01):3.878897e-01):2.725063e-01,49:8.456450e-01):1.006346e+00):1.829264e-01):2.178543e-01,(((55:1.249690e+00,(5:3.018369e-02,4:6.105893e-02):7.386678e-01):3.007316e-01,3:9.161571e-01):2.108808e-01,(((30:6.363673e-02,((31:6.285728e-02,((28:7.738413e-03,32:1.167140e-02):4.308471e-02,27:2.516125e-01):1.530818e-03):5.426213e-02,29:6.057101e-02):1.309227e-02):3.681244e-03,33:9.959435e-02):6.241324e-01,(((67:1.218289e-01,70:1.854444e-01):1.566175e-01,68:2.775187e-01):8.503177e-03,69:2.684161e-01):8.855716e-01):9.364748e-01):3.156753e-01):3.058939e-02):3.296260e-01):7.533772e-01,(40:2.480784e-01,(2:2.872535e-02,39:3.645503e-02):4.528857e-01):4.949352e-01):2.614651e-01,7:5.518879e-01):1.186149e-01):1.125090e-01,22:8.410402e-02,1:7.803868e-02);
   tree gen.9951500 = [&U] ((23:7.309647e-02,(7:5.834944e-01,(((2:4.146009e-02,39:8.526749e-03):3.075402e-01,40:1.996546e-01):3.434921e-01,((62:6.330100e-01,(((63:1.136343e-01,66:1.996253e-02):1.184450e-01,(65:2.734471e-01,59:7.982724e-02):3.363426e-02):3.582215e-01,((64:1.407277e-02,58:2.085240e-03):1.314234e-02,(56:2.644746e-02,57:1.602738e-02):3.519800e-02):2.810895e-01):1.200642e-01):1.059526e+00,(((((4:6.241909e-02,5:1.049738e-01):7.328857e-01,55:1.001540e+00):1.780758e-01,3:5.087765e-01):1.529203e-01,(((30:4.971796e-02,33:6.057970e-02):4.422707e-02,((((28:2.940391e-03,32:3.948297e-02):8.462490e-02,27:1.974834e-01):2.803591e-02,31:5.733193e-02):6.261521e-02,29:5.986867e-02):1.588278e-02):7.744625e-01,((67:8.722476e-02,70:2.619239e-01):2.213383e-01,(69:3.917743e-01,68:1.255125e-01):3.444433e-02):4.690657e-01):6.611812e-01):2.952375e-01,(((((((15:1.075369e-01,14:2.659556e-01):1.644207e-01,20:2.405666e-01):1.270720e-01,24:7.821323e-01):5.235424e-01,(11:9.479015e-01,((((((43:8.224146e-01,44:6.177102e-01):1.367483e-01,54:8.208538e-01):7.817428e-01,(17:5.657163e-01,19:8.005915e-01):2.245563e-01):1.177125e-01,10:7.855301e-01):3.167590e-01,(((13:1.114636e-01,(9:2.543371e-01,21:7.650569e-02):2.275686e-01):4.574051e-01,(16:8.531006e-01,(60:4.348121e-01,61:4.443183e-01):5.464985e-01):5.880348e-01):4.439829e-01,18:8.796050e-01):2.386234e-01):1.517416e-01,(26:8.110616e-01,12:8.681740e-01):1.982778e-01):5.713082e-02):2.136974e-01):7.145713e-02,(((48:3.257843e-01,45:1.101294e-01):5.816999e-01,(53:7.100905e-01,(47:1.949377e-01,46:1.774553e-01):5.247842e-01):2.821135e-01):2.520421e-01,49:9.208803e-01):1.594863e+00):7.888165e-02,(34:1.365232e+00,(52:1.326478e-01,(51:3.435286e-01,50:3.638557e-01):6.572728e-02):1.780614e+00):1.651347e-01):1.165768e-01,((6:5.060633e-01,8:8.097825e-01):9.670866e-01,((((42:2.489803e-01,35:2.538115e-01):1.259726e-01,41:2.252060e-01):2.463204e-01,38:2.532737e-01):5.067784e-01,(25:4.767823e-01,(37:5.709163e-01,36:6.809938e-01):1.849834e-01):1.791865e-01):3.513511e-01):1.328008e-01):2.469535e-01):1.654459e-01):8.559322e-01):2.606430e-01):3.526878e-01):1.349914e-01,22:4.399241e-02,1:5.356191e-02);
   tree gen.9952000 = [&U] ((23:3.439597e-02,(7:4.789319e-01,((((((57:2.187489e-02,56:2.544602e-02):1.739289e-02,(64:3.653173e-03,58:5.398247e-03):2.716613e-02):4.184859e-01,((63:1.051514e-01,66:1.934390e-02):1.321108e-01,(59:9.143298e-02,65:2.470836e-01):7.063534e-02):3.777800e-01):2.272809e-01,62:6.305348e-01):1.169339e+00,(((8:7.297068e-01,6:5.640464e-01):1.168543e+00,((((((45:1.617918e-01,48:2.956773e-01):5.245563e-01,((47:4.768268e-01,46:3.704240e-02):4.253462e-01,53:8.473992e-01):1.968694e-01):3.025455e-01,49:9.458368e-01):9.150458e-01,(((51:2.437760e-01,50:2.644009e-01):6.147505e-02,52:1.086033e-01):1.439690e+00,34:1.019851e+00):2.624486e-01):3.166000e-02,((((16:9.435625e-01,(60:5.453694e-01,61:3.752587e-01):4.487178e-01):3.098293e-01,(13:7.472987e-02,(21:9.728064e-02,9:2.283481e-01):1.675260e-01):5.055139e-01):4.346560e-01,18:7.762876e-01):3.502338e-01,((((24:7.992090e-01,(20:2.829364e-01,(14:1.210520e-01,15:1.083598e-01):2.213109e-01):1.026980e-01):8.052033e-01,11:9.714302e-01):2.563717e-01,(26:6.804840e-01,12:1.013628e+00):2.841909e-01):1.648228e-01,(10:1.039522e+00,(((44:7.287588e-01,43:8.361338e-01):2.880130e-01,54:8.150786e-01):4.732116e-01,(17:5.623114e-01,19:7.796834e-01):5.971860e-01):1.096427e-01):2.784548e-01):2.030858e-01):1.103219e-01):3.281593e-01,(((36:4.537293e-01,37:4.450235e-01):2.618303e-01,25:3.710839e-01):3.169250e-01,(((35:3.247424e-01,42:2.684951e-01):1.223103e-01,41:2.593276e-01):2.963296e-01,38:1.454141e-01):7.502397e-01):6.638420e-01):1.732760e-01):2.994167e-01,(((55:1.290499e+00,(5:5.381468e-02,4:6.132570e-02):5.384480e-01):5.753068e-01,3:5.023321e-01):1.366560e-01,((((67:1.935864e-01,70:2.235917e-01):2.153882e-01,68:2.803658e-01):2.851500e-01,69:2.646853e-01):6.720470e-01,((33:4.579960e-02,30:2.691909e-02):1.910302e-02,((31:9.341078e-02,(27:2.124499e-01,(28:6.613809e-03,32:2.279488e-02):9.855184e-02):3.033166e-03):1.752383e-02,29:6.020835e-02):8.091875e-04):6.386144e-01):1.072533e+00):2.143286e-01):8.788612e-02):1.219217e+00,((39:3.997488e-02,2:3.435189e-02):2.613581e-01,40:2.257130e-01):5.639796e-01):2.803798e-01):3.150431e-01):1.741961e-01,22:1.811282e-02,1:1.190430e-01);
   tree gen.9952500 = [&U] ((23:1.063712e-01,((((62:5.683040e-01,(((63:6.182287e-02,66:4.079082e-02):1.316116e-01,(65:1.804754e-01,59:8.528191e-02):5.295216e-02):4.497574e-01,((64:1.290416e-03,58:2.894009e-04):1.335328e-02,(57:3.426722e-02,56:7.615637e-02):3.845179e-02):4.365814e-01):2.245910e-01):5.403218e-01,((((55:1.422247e+00,(5:5.255530e-02,4:6.842489e-02):7.607480e-01):1.702650e-01,3:5.319397e-01):3.745979e-01,((30:7.055161e-02,(((31:8.390504e-02,(27:2.819662e-01,(28:2.260164e-03,32:1.307940e-02):8.282530e-02):1.606617e-02):7.862956e-02,29:3.260953e-02):1.440195e-02,33:9.319654e-02):4.281918e-03):1.249301e+00,((67:1.960926e-01,70:4.763263e-01):2.672805e-01,(68:3.181944e-01,69:2.816160e-01):4.431591e-02):1.023351e+00):6.692358e-01):3.537573e-01,(((34:9.266277e-01,((50:3.159107e-01,51:3.308231e-01):6.931321e-02,52:1.421431e-01):1.251923e+00):3.835416e-01,(((12:9.757349e-01,26:1.077544e+00):1.867903e-01,(11:9.331735e-01,(((((9:2.178909e-01,21:1.159471e-01):2.941537e-02,13:2.588741e-01):6.702872e-01,((61:5.346116e-01,60:5.757602e-01):5.812174e-01,16:8.183978e-01):3.908318e-01):3.010140e-01,18:1.141657e+00):4.068415e-01,(((44:6.854642e-01,(43:9.056644e-01,54:9.930971e-01):1.293298e-01):9.828271e-01,(19:7.849241e-01,17:6.986220e-01):5.841556e-01):3.509910e-01,10:9.468907e-01):1.641331e-01):8.514689e-02):1.965383e-01):2.647536e-01,((((53:8.321007e-01,(47:3.419667e-01,46:2.649272e-01):2.752929e-01):2.825441e-01,(45:2.061502e-01,48:3.144973e-01):4.774719e-01):7.236587e-02,49:9.476610e-01):8.218541e-01,((20:3.201708e-01,(14:2.276860e-01,15:8.500490e-02):1.051003e-01):2.411494e-01,24:8.299773e-01):5.708718e-01):1.860974e-01):4.952512e-02):9.931324e-02,((8:7.589900e-01,6:4.233183e-01):1.216135e+00,((25:5.800620e-01,(36:3.271208e-01,37:7.614331e-01):3.655821e-01):3.302393e-01,((41:3.161226e-01,(35:4.340050e-01,42:3.841582e-01):4.781713e-02):3.136011e-01,38:1.307146e-01):5.893150e-01):3.303596e-01):1.008504e-01):1.508764e-01):2.766717e-01):9.468073e-01,(40:3.358419e-01,(2:1.048456e-01,39:2.570233e-02):2.641705e-01):4.651358e-01):2.690703e-01,7:6.059857e-01):1.910021e-01):9.351102e-02,22:1.582585e-02,1:9.853569e-02);
   tree gen.9953000 = [&U] ((23:8.746989e-02,(7:6.972391e-01,(((2:4.474513e-02,39:1.768697e-02):3.319078e-01,40:2.655943e-01):3.687169e-01,((((64:1.163459e-02,58:1.185147e-02):2.014903e-02,(56:4.049071e-02,57:1.784274e-02):1.931733e-02):4.179831e-01,(((63:4.961699e-02,66:3.785340e-02):7.895449e-02,(65:2.963419e-01,59:4.712564e-02):1.085870e-01):4.922397e-01,62:6.831658e-01):5.036400e-02):1.123035e+00,(((((4:2.821491e-02,5:8.648687e-02):6.363536e-01,55:1.080896e+00):1.287321e-01,3:8.656673e-01):2.189764e-01,((((30:1.467355e-02,33:6.755754e-02):4.446556e-02,((28:4.055761e-03,32:8.087335e-03):8.169466e-02,(27:2.189447e-01,31:5.943333e-02):3.196826e-02):5.518412e-02):1.811006e-02,29:6.131876e-02):8.358261e-01,((68:1.089448e-01,(67:9.413590e-02,70:3.168779e-01):2.412285e-01):6.042349e-02,69:4.275922e-01):6.540129e-01):9.927187e-01):3.709151e-01,(((((((15:1.433952e-01,14:2.870282e-01):1.162906e-01,20:2.745228e-01):3.826967e-01,24:5.819205e-01):9.319877e-01,((26:8.691426e-01,12:9.369627e-01):2.677511e-01,(11:1.032660e+00,((((43:7.750543e-01,(44:8.024599e-01,54:7.480480e-01):2.046072e-01):6.461652e-01,10:8.608384e-01):2.417907e-01,(17:4.798918e-01,19:6.671443e-01):7.677862e-01):3.902553e-01,(((13:1.202953e-01,(9:2.171126e-01,21:8.256753e-02):1.480057e-01):6.139354e-01,(16:9.206950e-01,(60:5.310909e-01,61:3.095484e-01):6.827953e-01):3.843664e-01):3.963423e-01,18:9.492994e-01):7.373920e-02):2.011632e-01):1.584890e-01):6.425245e-02):1.915028e-01,(((48:3.515974e-01,45:1.601516e-01):6.277902e-01,(53:6.968535e-01,(47:3.328884e-01,46:1.868443e-01):4.291130e-01):1.609159e-01):2.720124e-01,49:9.938451e-01):8.836411e-01):1.577543e-01,(34:1.473404e+00,(52:2.339452e-01,(50:3.103324e-01,51:2.733253e-01):2.948637e-02):1.445600e+00):1.310613e-01):2.153332e-01,((6:6.832468e-01,8:8.005409e-01):4.738776e-01,((((42:2.527497e-01,35:2.739219e-01):1.832319e-01,41:2.805147e-01):2.658373e-01,38:1.270678e-01):1.051023e+00,(25:4.585453e-01,(37:5.067584e-01,36:8.093171e-01):1.734439e-01):5.379241e-01):3.114388e-01):2.145265e-01):2.117073e-01):8.648103e-02):7.591375e-01):4.205518e-01):3.361042e-01):1.038640e-01,22:5.185006e-02,1:6.930749e-02);
   tree gen.9953500 = [&U] ((23:8.774175e-02,(7:4.032999e-01,(((2:4.488420e-02,39:1.123497e-02):4.209232e-01,40:1.666154e-01):3.293095e-01,((((64:3.241453e-03,58:1.188830e-02):2.504567e-02,(56:4.061655e-02,57:1.789820e-02):1.937736e-02):3.387472e-01,(((63:4.977119e-02,66:1.667133e-02):1.049848e-01,(65:2.972630e-01,59:4.727210e-02):6.993252e-02):4.607392e-01,62:6.852891e-01):1.946376e-01):1.232390e+00,(((((4:2.830260e-02,5:8.675567e-02):6.383314e-01,55:1.084255e+00):1.291322e-01,3:8.683578e-01):3.439578e-01,(((((28:3.190756e-03,32:8.112471e-03):6.078249e-02,(27:2.367987e-01,31:5.961805e-02):1.583920e-02):1.911783e-02,29:6.150933e-02):1.555635e-02,(30:4.194157e-02,33:6.776751e-02):1.981188e-02):8.253456e-01,((67:9.442848e-02,70:2.972031e-01):3.115629e-01,(69:4.289212e-01,68:1.092834e-01):5.800080e-02):5.740163e-01):9.531293e-01):3.343480e-01,(((34:9.776246e-01,((50:3.138970e-01,51:2.741748e-01):4.522490e-02,52:2.346723e-01):1.290439e+00):2.417959e-01,((11:1.064491e+00,(((((13:1.206692e-01,(9:2.177874e-01,21:1.674469e-01):6.152324e-02):5.660392e-01,(16:9.235565e-01,(60:5.327415e-01,61:3.056729e-01):5.130070e-01):4.957830e-01):1.095694e-01,18:9.522498e-01):7.396839e-02,(26:8.718439e-01,12:1.038407e+00):2.685833e-01):2.017884e-01,(10:8.635138e-01,((43:8.071091e-01,(44:8.049539e-01,54:7.574231e-01):3.712258e-03):9.152757e-01,(17:8.971501e-01,19:6.692178e-01):4.651809e-01):2.015735e-01):3.157935e-01):8.402595e-02):1.990843e-01,(((15:1.438409e-01,14:2.879203e-01):8.199277e-02,20:2.753760e-01):6.488410e-02,24:5.837292e-01):8.544906e-01):1.804935e-01):1.363259e-01,(((((48:3.526901e-01,45:1.606494e-01):6.297413e-01,(53:6.990193e-01,(47:2.265777e-01,46:1.874250e-01):5.889480e-01):8.238844e-02):3.084018e-01,49:9.969340e-01):8.841378e-01,(6:7.484802e-01,8:8.030290e-01):6.797709e-01):2.246365e-01,((((42:2.535353e-01,35:2.747733e-01):1.838014e-01,41:2.813866e-01):2.666635e-01,38:1.750783e-01):1.054289e+00,(25:4.599704e-01,(37:5.083334e-01,36:6.323410e-01):1.739830e-01):2.882809e-01):4.923732e-01):1.490566e-01):1.935372e-01):1.011247e-01):9.429720e-01):4.335078e-01):3.371488e-01):9.938899e-02,22:7.440306e-02,1:4.658794e-02);
   tree gen.9954000 = [&U] ((23:1.068069e-01,(7:4.024850e-01,(((2:4.479350e-02,39:1.885164e-02):4.200727e-01,40:1.662787e-01):3.286441e-01,((((64:8.281841e-03,58:7.221060e-03):2.499507e-02,(56:1.973667e-02,57:2.166559e-02):3.865367e-02):3.380627e-01,(((63:4.967063e-02,66:1.663764e-02):1.047726e-01,(65:2.120701e-01,59:9.636263e-02):6.979121e-02):2.200328e-01,62:6.839043e-01):1.003616e-01):1.196925e+00,(((((4:6.384135e-02,5:7.712443e-02):6.409436e-01,55:1.082064e+00):2.336493e-01,3:8.666031e-01):3.432628e-01,(((((27:2.291265e-01,31:5.875078e-02):3.671846e-02,(28:3.184309e-03,32:1.019559e-02):1.380164e-01):1.907920e-02,29:6.138505e-02):1.552491e-02,(30:4.185683e-02,33:6.763058e-02):1.977184e-02):8.236779e-01,(69:4.280545e-01,(68:2.111459e-01,(67:9.423767e-02,70:2.966026e-01):3.164694e-01):8.432920e-03):5.993930e-01):9.512034e-01):3.336725e-01,((34:9.756492e-01,((51:2.736208e-01,52:2.341981e-01):6.569058e-02,50:3.132628e-01):1.287832e+00):1.875856e-01,((((6:2.473689e-01,8:8.014064e-01):1.024550e+00,(((48:3.519775e-01,45:2.547756e-01):6.284689e-01,(53:6.976069e-01,(47:2.261198e-01,46:1.870463e-01):5.877579e-01):7.273598e-02):3.077786e-01,49:9.949196e-01):7.546927e-01):2.229546e-01,((((42:2.530230e-01,35:2.742181e-01):1.834300e-01,41:2.107101e-01):2.661247e-01,38:1.747246e-01):1.052159e+00,(25:4.590410e-01,(37:5.073063e-01,36:6.310633e-01):1.736314e-01):2.876984e-01):2.702983e-01):3.465503e-01,((11:1.062340e+00,(((((13:1.204253e-01,(9:1.716573e-01,21:1.671085e-01):1.100692e-01):5.648955e-01,(16:9.216903e-01,(60:5.316650e-01,61:3.050553e-01):5.119704e-01):4.947812e-01):1.825214e-01,18:9.503256e-01):2.608968e-03,(26:8.700822e-01,12:1.036309e+00):3.509436e-01):8.802789e-02,(((17:7.078987e-01,19:6.678655e-01):4.642409e-01,((43:6.697540e-01,44:8.033274e-01):4.117809e-02,54:7.562407e-01):1.038448e+00):5.219921e-02,10:8.617690e-01):4.084444e-01):4.946479e-02):2.142184e-01,(24:6.870452e-01,((15:1.435502e-01,14:2.873386e-01):1.655446e-01,20:4.433119e-01):9.170647e-02):8.527640e-01):4.182102e-01):5.198637e-02):1.234292e-01):2.885750e-01):8.583896e-01):3.537620e-01):2.703325e-01):9.883416e-02,22:3.699634e-02,1:4.562538e-02);
   tree gen.9954500 = [&U] ((23:9.933460e-02,(7:3.743267e-01,(((2:3.443936e-02,39:1.753276e-02):3.906840e-01,40:1.546457e-01):3.056518e-01,(((((63:4.619562e-02,66:1.547366e-02):1.188327e-01,(65:2.340512e-01,59:8.962101e-02):6.490855e-02):3.586940e-01,((64:7.702435e-03,58:6.715867e-03):2.324639e-02,(56:1.835587e-02,57:1.347815e-02):1.791391e-02):3.144115e-01):8.953349e-02,62:6.360577e-01):8.951828e-01,(((((4:8.906420e-02,5:3.918116e-02):6.427767e-01,55:1.006362e+00):3.415424e-01,3:8.059748e-01):2.713730e-01,(((((31:1.519631e-01,(27:2.078492e-01,(28:5.622079e-04,32:1.018754e-02):1.233835e-01):7.252042e-03):1.651302e-02,29:4.215465e-02):1.095111e-02,30:3.892848e-02):8.461553e-03,33:6.545484e-02):7.660526e-01,((69:2.747868e-01,(67:2.907448e-01,70:1.500792e-01):3.075108e-01):5.215123e-03,68:1.971113e-01):7.210470e-01):8.846563e-01):3.103284e-01,((34:9.073919e-01,((51:1.985639e-01,50:2.926314e-01):6.340526e-02,52:2.178134e-01):1.197734e+00):5.355792e-01,(((((48:3.273528e-01,45:2.061689e-01):5.845006e-01,(53:6.488016e-01,(47:2.103003e-01,46:1.739603e-01):4.001937e-01):2.307566e-01):2.469026e-01,49:9.253140e-01):7.616784e-01,((6:4.330688e-01,8:7.453392e-01):6.895080e-01,((((42:2.353213e-01,35:2.550335e-01):1.705970e-01,41:1.959687e-01):2.475064e-01,38:1.625007e-01):6.912240e-01,(25:5.890774e-01,(37:4.718146e-01,36:3.885690e-01):1.388504e-01):2.675707e-01):5.010270e-01):2.134228e-01):1.123333e-01,((((((17:5.845805e-01,19:6.211410e-01):4.479660e-01,(43:6.228974e-01,(54:7.033334e-01,44:7.809751e-01):3.664244e-02):7.956430e-01):1.356415e-01,10:8.014788e-01):4.836304e-01,((((13:1.120003e-01,(9:1.596480e-01,21:1.554174e-01):1.023687e-01):5.253749e-01,(16:8.572080e-01,(60:4.944692e-01,61:3.461587e-01):6.743628e-01):4.601658e-01):1.697520e-01,(26:8.812536e-01,12:9.638080e-01):1.705515e-01):2.426442e-03,18:8.838400e-01):2.470438e-01):4.102145e-02,11:1.020622e+00):2.198321e-01,((24:6.389788e-01,(15:1.335073e-01,14:1.249064e-01):1.003717e-01):1.440268e-01,20:1.612444e-01):8.199414e-01):2.283137e-01):4.622288e-02):3.203857e-01):1.665189e-01):1.067913e+00):3.290125e-01):2.514198e-01):8.078826e-02,22:5.844863e-02,1:9.620045e-02);
   tree gen.9955000 = [&U] ((23:1.020093e-01,(7:3.934496e-01,(((2:2.230580e-02,39:4.993209e-02):3.429435e-01,40:1.353760e-01):3.212664e-01,(((((63:4.008690e-02,66:1.626414e-02):1.249034e-01,(65:2.460079e-01,59:9.419939e-02):6.822447e-02):3.770183e-01,((64:8.884604e-04,58:7.058955e-03):3.090502e-02,(56:5.093299e-03,57:1.416670e-02):2.484930e-03):3.217495e-01):2.825739e-01,62:6.685514e-01):9.409142e-01,(((((4:4.324382e-02,5:4.118277e-02):6.756137e-01,55:1.057773e+00):3.658506e-01,3:8.471488e-01):2.852364e-01,(((((27:2.184674e-01,(31:7.614033e-02,(28:2.218565e-02,32:4.697994e-03):1.100007e-01):2.063704e-03):2.558916e-02,29:4.430817e-02):9.417383e-02,33:6.272389e-02):1.267915e-02,30:4.038719e-02):7.924658e-01,((67:2.611397e-01,70:1.577462e-01):1.538039e-01,(69:2.888246e-01,68:1.907428e-01):2.945212e-02):7.578824e-01):7.451001e-01):2.592262e-01,((34:9.537470e-01,((52:2.386711e-01,51:2.087078e-01):6.622735e-02,50:2.999191e-01):1.641289e+00):2.921578e-01,(((((48:3.440760e-01,45:2.167013e-01):5.089981e-01,(53:9.134505e-01,(47:2.210437e-01,46:1.828473e-01):4.206381e-01):1.650211e-01):3.971997e-01,49:9.725847e-01):8.678251e-01,((6:4.551926e-01,8:7.834157e-01):7.247323e-01,((((42:2.754950e-01,35:2.680622e-01):9.620160e-02,41:2.059799e-01):2.601505e-01,38:1.708022e-01):7.265360e-01,(25:6.191710e-01,(37:4.959178e-01,36:4.084194e-01):1.459437e-01):2.812399e-01):5.266225e-01):1.086036e-01):1.202051e-01,(((24:6.955570e-01,(15:1.429673e-01,14:1.312874e-01):1.083568e-01):1.434531e-01,20:1.749214e-01):8.322863e-01,(((26:9.262733e-01,12:1.013045e+00):3.091387e-01,(18:1.033983e+00,(((13:1.177219e-01,(9:1.678038e-01,21:1.499318e-01):8.004325e-02):5.350592e-01,(16:9.009994e-01,(60:5.524353e-01,61:5.074096e-01):6.365481e-01):4.792860e-01):1.695587e-01,((10:1.057930e+00,((54:7.611984e-01,43:7.215182e-01):2.635307e-01,44:8.208721e-01):6.210754e-01):1.440462e-01,(17:6.144444e-01,19:6.528727e-01):4.711505e-01):3.939791e-01):9.392391e-02):1.296037e-01):4.346536e-02,11:1.072762e+00):2.310625e-01):1.624480e-02):2.356683e-01):3.367529e-01):1.750257e-01):1.122468e+00):3.458204e-01):2.642638e-01):1.545261e-01,22:6.143454e-02,1:1.011150e-01);
   tree gen.9955500 = [&U] ((23:1.090266e-01,(7:4.205152e-01,(((2:2.032597e-02,39:5.336694e-02):5.556010e-01,40:1.446886e-01):3.433664e-01,(((((63:9.839883e-02,66:1.738296e-02):1.334956e-01,(65:2.629309e-01,59:2.975635e-02):7.291767e-02):4.029535e-01,((64:9.495780e-04,58:7.544543e-03):1.918317e-02,(56:1.031280e-02,57:2.555849e-02):1.021552e-02):3.438828e-01):3.020123e-01,62:7.145414e-01):5.977367e-01,(((((4:4.621858e-02,5:4.401575e-02):7.220894e-01,55:1.130538e+00):3.910176e-01,3:9.054246e-01):7.002691e-02,((((((27:2.334959e-01,(28:2.371181e-02,32:7.028059e-03):1.230898e-01):5.911751e-03,31:8.137806e-02):2.727424e-02,29:7.878788e-02):8.185262e-02,33:3.008818e-02):3.214261e-02,30:4.316544e-02):8.469799e-01,(69:3.086929e-01,((67:2.807434e-01,70:1.305168e-01):2.304488e-01,68:1.347076e-01):1.934153e-01):1.103201e+00):8.111803e-01):6.319676e-01,((((24:7.434046e-01,(15:1.528020e-01,14:1.403187e-01):1.158107e-01):8.233929e-02,20:1.869543e-01):8.895397e-01,((18:1.105112e+00,((((13:1.258201e-01,(9:1.793471e-01,21:1.602457e-01):2.281355e-01):5.718662e-01,(16:9.629795e-01,(60:5.904376e-01,61:5.423145e-01):6.803365e-01):5.122563e-01):1.812228e-01,(10:1.130705e+00,((44:8.773402e-01,(54:8.384624e-01,43:7.574542e-01):1.236764e-01):6.637994e-01,(17:5.123700e-01,19:9.669452e-01):3.987577e-01):1.590169e-01):4.210811e-01):1.003850e-01,(26:1.025690e+00,12:1.082733e+00):2.301508e-01):1.385192e-01):6.067068e-02,11:1.146557e+00):2.598697e-01):1.272680e-01,((34:8.146743e-01,(52:2.639296e-01,(51:2.230649e-01,50:3.205506e-01):7.121717e-02):1.754194e+00):5.251683e-01,((((48:3.677451e-01,45:2.676244e-01):5.440123e-01,(53:1.024606e+00,(47:3.901460e-01,46:1.336251e-01):4.218770e-01):1.525485e-01):3.388038e-01,49:8.690479e-01):9.275231e-01,((6:4.865055e-01,8:7.581543e-01):1.171643e+00,((((42:2.944464e-01,35:2.754536e-01):9.761128e-02,41:1.670548e-01):2.780464e-01,38:1.825517e-01):7.765147e-01,(25:6.617641e-01,(37:5.300322e-01,36:4.365148e-01):3.198505e-01):3.005865e-01):5.628491e-01):1.160745e-01):1.284740e-01):2.518800e-01):1.169012e-01):3.961539e-01):9.098078e-01):3.696095e-01):2.824427e-01):1.651560e-01,22:6.566065e-02,1:1.080707e-01);
   tree gen.9956000 = [&U] (22:2.072060e-02,((7:5.069633e-01,((((((11:9.673004e-01,(((((16:7.572866e-01,(60:5.179197e-01,61:2.519623e-01):5.807656e-01):3.122129e-01,(21:3.076696e-02,(13:1.815638e-01,9:1.413044e-01):1.344639e-01):7.898282e-01):5.564011e-01,(12:9.340476e-01,26:6.648971e-01):1.316206e-01):1.138149e-01,18:9.943178e-01):7.618338e-02,(10:1.073078e+00,(((43:7.334644e-01,54:9.848430e-01):1.292866e-01,44:8.130529e-01):4.907101e-01,(19:8.352324e-01,17:7.246723e-01):2.778991e-01):1.905540e-01):4.708132e-01):1.202341e-01):9.585365e-02,(((20:2.850985e-01,(14:1.308127e-01,15:2.200903e-01):9.162692e-02):2.222160e-01,24:7.165119e-01):8.578043e-01,(34:1.064205e+00,((51:2.715706e-01,52:3.010255e-01):5.209942e-02,50:3.783703e-01):1.557399e+00):2.095715e-01):1.036860e-02):1.273216e-01,((6:3.603380e-01,8:7.891003e-01):9.375670e-01,((((48:2.237859e-01,45:2.678908e-01):2.639977e-01,((46:1.165710e-01,47:2.993084e-01):1.545475e-01,53:1.312466e+00):6.607735e-01):1.033824e-01,49:9.944330e-01):9.489667e-01,((25:5.780325e-01,(36:4.164741e-01,37:6.399073e-01):1.285266e-01):8.101227e-02,(38:1.145242e-01,((35:2.503023e-01,42:2.681026e-01):1.432179e-01,41:1.694097e-01):2.884958e-01):1.040656e+00):4.208616e-01):3.140415e-01):2.710164e-01):3.054143e-01,((3:6.155022e-01,((4:6.832224e-02,5:1.575945e-02):7.633723e-01,55:1.171268e+00):1.999555e-01):3.712611e-01,((29:5.345241e-02,((33:8.239587e-02,30:3.373216e-02):2.650892e-02,((27:2.681070e-01,31:7.000363e-02):1.434675e-03,(32:1.310961e-03,28:9.538202e-03):1.052854e-01):6.114826e-02):2.794674e-02):8.398540e-01,(69:3.097212e-01,(68:1.381268e-01,(67:2.176107e-01,70:1.864162e-01):2.489817e-01):1.907868e-02):6.553915e-01):7.541125e-01):2.442771e-01):1.709274e-01,(62:6.908363e-01,(((65:2.643477e-01,59:1.173517e-01):1.502282e-02,(66:4.203196e-02,63:6.278934e-02):1.539472e-01):3.507345e-01,((56:3.438005e-02,57:1.822001e-02):5.132112e-02,(64:1.630733e-02,58:1.471588e-02):1.951031e-02):3.549834e-01):1.927144e-01):7.279453e-01):7.991080e-01,((2:1.508477e-02,39:3.669739e-02):2.541144e-01,40:2.885334e-01):1.547364e-01):5.179409e-01):3.591393e-01,23:9.610886e-02):2.017107e-01,1:1.033073e-01);
   tree gen.9956500 = [&U] ((23:7.459095e-02,(7:4.855285e-01,(((((((8:8.522703e-01,6:5.232415e-01):9.805007e-01,((38:7.234355e-02,(41:1.770432e-01,(42:3.710559e-01,35:2.375884e-01):1.930556e-01):3.644610e-01):8.074991e-01,(25:6.724366e-01,(37:3.672872e-01,36:4.889170e-01):1.120609e-01):2.598152e-01):2.527753e-01):2.840637e-03,(49:1.281185e+00,(((46:7.302583e-02,47:3.047657e-01):4.660554e-01,53:6.515506e-01):2.236893e-01,(45:2.493290e-01,48:2.732579e-01):4.001107e-01):3.208129e-02):1.109557e+00):1.816195e-01,((((51:4.129765e-01,52:2.154566e-01):1.258511e-01,50:2.779157e-01):1.461748e+00,34:9.280373e-01):2.279148e-01,(((((((9:1.753527e-01,21:1.250981e-01):1.121330e-01,13:1.086056e-01):4.061751e-01,((61:7.213987e-01,60:5.260994e-01):6.894848e-01,16:1.132154e+00):1.431702e-01):2.857522e-01,(12:9.195533e-01,26:7.086674e-01):3.847603e-01):2.035351e-02,(((15:1.264338e-01,14:1.294260e-01):1.089395e-01,24:6.697327e-01):6.792714e-02,20:1.767496e-01):8.084511e-01):7.184045e-02,11:1.100124e+00):5.662787e-02,(18:9.650645e-01,((((43:7.201904e-01,54:1.202858e+00):2.724409e-02,44:4.720489e-01):8.472145e-01,10:9.538666e-01):1.264881e-01,(19:8.437015e-01,17:6.542540e-01):5.108355e-01):3.404410e-01):1.398494e-01):1.824961e-01):2.433754e-01):2.289033e-01,((3:5.209942e-01,((5:1.016806e-01,4:3.476036e-02):7.379754e-01,55:6.406764e-01):1.892360e-01):1.750718e-01,(((69:2.743816e-01,68:1.249064e-01):6.032916e-02,(70:4.135139e-01,67:1.767059e-01):4.256160e-02):7.200589e-01,((33:2.728858e-02,(29:4.324267e-02,(31:7.516966e-02,(27:1.736595e-01,(32:2.939799e-02,28:1.873560e-03):4.414497e-02):1.339246e-02):8.110041e-02):3.337128e-02):4.530858e-04,30:5.987437e-02):1.071395e+00):6.018357e-01):4.001900e-01):3.239430e-01,((((63:7.504125e-02,66:4.565564e-02):6.657613e-02,(59:3.178581e-02,65:2.448536e-01):6.817037e-02):3.074337e-01,(58:4.342829e-03,((57:2.181643e-02,56:1.279238e-02):1.909786e-02,64:2.264037e-04):6.291042e-03):4.908596e-01):1.402362e-01,62:6.186962e-01):1.199180e+00):7.515826e-01,(40:2.056547e-01,(39:1.742602e-02,2:4.410555e-02):3.044971e-01):3.072887e-01):2.895328e-01):2.064271e-01):1.352812e-01,22:5.811214e-02,1:7.694365e-02);
   tree gen.9957000 = [&U] (22:5.968112e-02,((7:4.546854e-01,(((((((11:8.675528e-01,((18:8.848094e-01,(((16:6.791955e-01,(60:4.645120e-01,61:2.259800e-01):5.208773e-01):2.889552e-01,(13:2.539312e-01,(9:2.077648e-01,21:7.353046e-02):2.551527e-02):5.793836e-01):2.558126e-01,(12:8.377290e-01,26:5.963332e-01):2.520733e-01):1.463499e-01):4.149920e-02,((19:7.463425e-01,17:6.499444e-01):3.723308e-01,(10:9.624223e-01,(54:6.101967e-01,(43:7.014199e-01,44:7.292112e-01):2.962522e-01):4.347039e-01):2.186503e-01):3.016440e-01):1.085819e-01):1.488912e-01,((20:2.963612e-01,(14:1.173233e-01,15:1.546686e-01):4.008057e-02):1.377412e-01,24:6.426255e-01):7.968967e-01):1.193820e-02,(34:9.523398e-01,(50:2.988156e-01,(52:2.699839e-01,51:2.435664e-01):1.503744e-02):1.396800e+00):5.858685e-01):2.675320e-02,((6:3.231800e-01,8:7.077286e-01):8.408855e-01,((((48:1.814540e-01,45:2.402660e-01):3.800026e-01,((46:1.045502e-01,47:2.765842e-01):4.103715e-01,53:1.063726e+00):4.157460e-01):1.274090e-01,49:1.309323e+00):7.242649e-01,((25:5.184260e-01,(36:4.730306e-01,37:6.502858e-01):1.094005e-01):1.400590e-01,(38:1.027145e-01,((35:2.571857e-01,42:2.404559e-01):9.079921e-02,41:1.519403e-01):2.587462e-01):9.333437e-01):3.274927e-01):3.811159e-01):2.430693e-01):2.739201e-01,((3:6.902922e-01,((4:6.221454e-02,5:6.348471e-02):3.581554e-01,55:1.050487e+00):4.566660e-01):8.066007e-02,(((33:3.662639e-02,30:6.689890e-02):3.453551e-02,(((32:1.296451e-02,28:1.076624e-02):9.436814e-02,(31:6.278489e-02,27:1.851954e-01):1.971062e-04):5.866423e-02,29:2.996507e-02):1.176777e-02):9.131498e-01,((69:4.364122e-01,68:6.270066e-02):8.053107e-02,(67:2.712320e-01,70:2.109695e-01):1.894692e-01):9.873808e-01):7.107068e-01):4.326660e-01):2.370363e-01,(62:6.195976e-01,(((65:2.550115e-01,59:6.263753e-02):4.130410e-02,(66:3.769764e-02,63:6.713707e-02):8.309786e-02):3.145669e-01,((56:1.270578e-02,57:1.634117e-02):4.602891e-02,(64:6.944482e-04,58:2.826606e-03):1.749841e-02):3.183777e-01):1.790436e-01):7.205065e-01):8.376665e-01,((2:2.247408e-02,39:1.264656e-02):2.111098e-01,40:2.587800e-01):3.717167e-01):2.833550e-01):1.596442e-01,23:8.102225e-02):1.263832e-01,1:5.592780e-02);
   tree gen.9957500 = [&U] ((23:7.798432e-02,(7:5.076166e-01,((((((8:8.910427e-01,6:7.758906e-01):6.987284e-01,((49:1.328836e+00,(((46:9.998490e-02,47:3.186304e-01):4.839197e-01,53:8.710632e-01):2.607701e-01,(45:2.606717e-01,48:2.680931e-01):4.598563e-01):4.695537e-01):1.046373e+00,((38:7.563468e-02,(41:1.987744e-01,(42:3.879364e-01,35:2.483970e-01):2.018383e-01):2.658062e-01):1.004642e+00,(25:6.996773e-01,(37:3.839963e-01,36:5.272064e-01):1.638346e-01):1.971324e-01):2.963279e-01):1.482705e-01):1.898820e-01,(((52:2.296544e-01,(51:2.751179e-01,50:2.418534e-01):3.010406e-02):1.736104e+00,34:9.702566e-01):3.595334e-01,((((12:9.613866e-01,26:1.033438e+00):8.132735e-02,(((9:1.899389e-01,21:7.323718e-02):1.637378e-01,13:1.135464e-01):6.440817e-01,((61:4.290228e-01,60:6.412016e-01):6.697043e-01,16:8.993922e-01):2.837105e-01):3.745643e-01):2.506330e-01,(18:1.053538e+00,((10:1.012714e+00,(43:7.651164e-01,(44:4.901848e-01,54:1.005625e+00):2.458112e-01):8.724308e-01):1.425994e-01,(19:8.820840e-01,17:6.840180e-01):4.120249e-01):4.710497e-01):1.932098e-02):7.837404e-02,((24:6.496037e-01,(20:1.847904e-01,(15:1.655268e-01,14:1.353140e-01):1.526743e-01):3.161702e-01):8.012561e-01,11:9.099919e-01):1.017712e-01):2.164223e-01):1.480160e-01):2.610230e-01,((3:4.915125e-01,((5:1.063064e-01,4:2.110088e-02):7.715482e-01,55:9.460762e-01):2.342268e-01):2.986935e-01,((((70:1.655118e-01,67:2.006223e-01):3.397824e-01,69:2.868641e-01):3.491581e-01,68:1.272825e-01):7.775932e-01,((30:6.312601e-02,33:2.997091e-02):2.050964e-02,(29:9.059734e-02,((32:4.939762e-03,28:1.766414e-03):7.986696e-02,(27:1.863529e-01,31:7.858936e-02):7.768934e-03):8.097913e-02):5.602156e-03):1.251551e+00):5.214717e-01):2.514315e-01):1.667278e-01,((((63:4.655428e-02,66:3.770745e-02):7.185036e-02,(59:1.128452e-01,65:2.553660e-01):7.127165e-02):3.276167e-01,((58:5.220183e-03,(57:2.721459e-02,56:1.337434e-02):1.707682e-02):5.524024e-04,64:5.123753e-03):4.739378e-01):1.466159e-01,62:6.468426e-01):1.253735e+00):8.424337e-01,(40:1.611722e-01,(39:3.015393e-02,2:4.248158e-02):3.183496e-01):3.511581e-01):3.027046e-01):2.828826e-01):1.414356e-01,22:2.838562e-02,1:7.430393e-02);
   tree gen.9958000 = [&U] (22:6.827577e-02,((7:4.526989e-01,((((62:7.088255e-01,(((65:2.917355e-01,59:7.165793e-02):3.995325e-02,(66:4.217421e-02,63:7.680544e-02):1.090169e-01):3.830162e-01,(64:7.944553e-04,((56:1.518615e-02,57:1.823675e-02):2.184084e-02,58:2.832341e-03):2.750459e-03):3.115320e-01):2.256558e-01):9.121913e-01,((3:8.740399e-01,((4:7.117402e-02,5:7.262711e-02):8.952568e-01,55:1.201767e+00):4.761892e-01):1.351922e-01,(((30:1.387079e-02,33:7.167811e-02):4.969694e-03,(((32:1.683598e-02,28:1.540866e-02):1.195765e-01,(27:2.227070e-01,31:1.319437e-01):5.198640e-03):3.861254e-02,29:5.950171e-02):3.902238e-02):7.785652e-01,((67:1.283263e-01,70:2.302162e-01):2.732970e-01,(69:5.223885e-01,68:1.370319e-01):9.431023e-03):8.883467e-01):1.172207e+00):3.174639e-01):8.248593e-02,((((11:9.924885e-01,((18:9.881605e-01,((12:1.011759e+00,26:6.385638e-01):2.982849e-01,((16:1.076633e+00,(60:5.314061e-01,61:4.360599e-01):5.958886e-01):3.305674e-01,(13:2.176875e-01,(9:1.796354e-01,21:1.601117e-01):1.151445e-01):4.294291e-01):7.465694e-01):9.522648e-02):1.242584e-01,((19:8.538229e-01,17:7.435425e-01):6.957520e-01,(10:1.101020e+00,(54:7.783273e-01,(43:8.311732e-01,44:7.324189e-01):2.562683e-01):6.027738e-01):2.501380e-01):2.708830e-01):1.070101e-01):1.975617e-01,((20:3.390400e-01,(14:1.342190e-01,15:1.350391e-01):1.059458e-01):1.575773e-01,24:7.351696e-01):9.116573e-01):9.968724e-02,(34:7.094539e-01,(51:2.674486e-01,(52:2.822197e-01,50:2.738754e-01):7.159297e-03):1.443988e+00):5.728656e-01):3.319668e-01,((6:3.697210e-01,8:8.599206e-01):9.619809e-01,((((48:2.075851e-01,45:2.748665e-01):4.652047e-01,((46:3.127318e-01,47:2.454397e-01):2.623929e-01,53:6.735538e-01):1.783697e-01):4.354857e-01,49:1.095838e+00):1.911982e+00,((25:4.747329e-01,(36:6.249766e-01,37:7.934998e-01):1.218815e-01):3.873418e-01,(38:1.175064e-01,((35:2.269416e-01,42:3.876808e-01):1.622680e-01,41:1.738211e-01):3.457792e-01):7.114455e-01):3.746547e-01):8.367766e-02):2.104577e-01):1.599842e-01):1.000491e+00,((2:2.571056e-02,39:4.265764e-02):4.855276e-01,40:1.074418e-01):4.692199e-01):3.029158e-01):2.818464e-01,23:1.231021e-01):8.318540e-02,1:2.936838e-02);
   tree gen.9958500 = [&U] ((23:8.814571e-02,(7:5.416442e-01,((((((8:7.587922e-01,6:4.387984e-01):9.897834e-01,((((36:4.172695e-01,37:6.330762e-01):3.739639e-01,25:4.036190e-01):1.945482e-01,(((35:2.006680e-01,42:3.322735e-01):1.422804e-01,41:2.493992e-01):2.076365e-01,38:1.271579e-01):8.325007e-01):2.461008e-01,((45:1.802372e-01,48:3.113815e-01):3.326289e-01,(49:1.208322e+00,((47:3.217209e-01,46:7.465561e-02):2.992457e-01,53:6.445206e-01):1.596326e-01):5.122529e-02):1.059295e+00):3.110842e-01):1.005987e-01,((52:1.979714e-01,(50:1.494124e-01,51:4.057579e-01):1.209668e-01):1.363861e+00,(34:1.014843e+00,((((56:8.620239e-03,57:7.225030e-02):4.095901e-02,(58:9.099974e-04,64:3.260283e-03):9.182934e-03):4.001333e-01,((63:5.995489e-02,66:4.754448e-02):6.813242e-02,(59:6.946270e-02,65:2.098911e-01):1.090090e-01):4.623195e-01):4.054707e-01,62:4.639514e-01):9.857722e-01):5.024207e-02):2.292347e-01):5.321894e-02,(((((16:6.811046e-01,(60:4.400120e-01,61:3.212625e-01):5.575454e-01):9.925701e-01,(13:5.626374e-02,(21:1.943152e-01,9:1.641467e-01):1.362251e-01):3.667586e-01):6.505340e-01,(12:1.014308e+00,26:7.014170e-01):1.558189e-01):2.076517e-01,18:1.003847e+00):6.040646e-02,((((44:6.766244e-01,(54:7.121464e-01,43:9.131393e-01):1.256662e-01):9.058746e-01,10:6.918743e-01):2.321796e-01,(17:5.906725e-01,19:7.943466e-01):3.466622e-01):4.009027e-01,((24:8.837528e-01,(20:2.622685e-01,(14:1.179382e-01,15:1.499316e-01):1.834803e-01):1.354857e-01):8.372809e-01,11:1.005149e+00):1.052328e-01):9.735037e-03):2.943603e-01):1.058983e-01,(((55:1.047246e+00,(5:6.706623e-02,4:4.848166e-02):5.172591e-01):4.032223e-01,3:4.772979e-01):3.445130e-01,(((67:1.513999e-01,70:3.276918e-01):2.209676e-01,(69:2.054989e-01,68:2.507187e-01):1.978962e-02):8.804629e-01,(29:3.670365e-02,(((27:2.199314e-01,(28:8.750132e-03,32:3.099454e-03):4.737859e-02):1.511788e-02,31:6.499172e-02):3.411698e-02,(30:6.427815e-02,33:4.105619e-02):8.496845e-03):4.268024e-02):9.338741e-01):8.566306e-01):2.711796e-01):9.950378e-01,((39:1.243060e-02,2:2.368807e-02):3.124272e-01,40:3.159305e-01):4.815417e-01):2.491107e-01):2.963515e-01):1.234517e-01,22:1.658936e-02,1:5.279775e-02);
   tree gen.9959000 = [&U] ((23:3.908469e-02,(7:4.507597e-01,(((2:1.834473e-02,39:5.456775e-02):3.144874e-01,40:3.077313e-01):2.874620e-01,(((((63:6.622779e-02,66:1.664416e-02):9.143130e-02,(65:2.267180e-01,59:7.614377e-02):5.107916e-02):3.877860e-01,((64:8.937615e-03,58:1.036637e-03):3.008352e-02,(56:2.425494e-03,57:4.564132e-02):1.450819e-02):5.390129e-01):1.784763e-01,62:5.911625e-01):5.385334e-01,((((34:7.285040e-01,((51:3.211209e-01,50:3.662590e-01):2.405656e-02,52:1.334299e-01):1.516311e+00):4.548915e-01,((18:1.055315e+00,((10:1.085518e+00,((54:8.519988e-01,44:7.432221e-01):3.185554e-02,43:9.153389e-01):5.306860e-01):8.909427e-02,(17:9.418782e-01,19:6.532524e-01):3.057662e-01):4.509165e-01):1.165847e-01,((((13:7.724515e-02,(9:2.540112e-01,21:1.409167e-01):1.254555e-01):6.120288e-01,(16:4.860516e-01,(60:4.487674e-01,61:7.414706e-01):7.194104e-01):5.443528e-01):5.324900e-01,((26:7.477527e-01,12:8.579400e-01):2.601555e-01,(24:7.968426e-01,(20:2.629887e-01,(15:1.320165e-01,14:8.226404e-02):8.834012e-02):3.131102e-01):7.652701e-01):8.305560e-02):1.058247e-01,11:1.037727e+00):1.465085e-01):8.622617e-02):7.192362e-02,(((((48:3.714759e-01,45:2.716394e-01):4.591286e-01,(53:9.860393e-01,(47:2.716876e-01,46:9.262961e-02):3.822906e-01):1.663090e-01):2.096735e-01,49:1.150875e+00):8.748023e-01,((((42:2.789625e-01,35:2.056770e-01):1.118508e-01,41:2.097483e-01):2.220791e-01,38:1.813869e-01):8.430726e-01,(25:7.305429e-01,(37:4.812084e-01,36:4.097854e-01):1.262865e-01):1.409334e-01):3.333285e-01):1.341858e-01,(6:3.737108e-01,8:9.846766e-01):8.077732e-01):3.851112e-01):1.238522e-01,((((4:3.804972e-02,5:8.667630e-02):7.612602e-01,55:1.190469e+00):3.304311e-01,3:5.203522e-01):4.192648e-01,((29:3.227053e-02,((((28:9.751108e-04,32:1.046487e-02):7.045892e-02,27:2.177109e-01):1.937237e-02,31:6.528112e-02):3.979386e-02,(33:6.120923e-02,30:6.070417e-02):2.389673e-02):2.420780e-02):7.350103e-01,((67:2.024164e-01,70:2.127664e-01):1.317204e-01,(69:4.220202e-01,68:6.791489e-02):1.037185e-01):5.567189e-01):6.504843e-01):2.259391e-01):2.950273e-01):8.250177e-01):6.076750e-01):1.954651e-01):1.326171e-01,22:6.363167e-02,1:9.316990e-02);
   tree gen.9959500 = [&U] ((23:2.850599e-02,(7:5.065624e-01,((((((51:3.556526e-01,(52:2.500258e-01,50:2.203434e-01):7.568863e-02):1.145265e+00,34:7.491970e-01):3.539354e-01,((((38:2.130484e-01,(41:1.784586e-01,(42:3.444330e-01,35:3.115352e-01):1.061783e-01):1.410483e-01):7.018533e-01,(25:3.534628e-01,(37:4.531056e-01,36:4.733230e-01):1.799546e-01):3.938707e-01):4.446748e-01,(8:5.494278e-01,6:6.965903e-01):8.017661e-01):2.074094e-01,((49:9.216458e-01,(((46:1.719229e-01,47:2.849109e-01):5.722617e-01,53:7.739499e-01):1.632100e-01,(45:2.340296e-01,48:2.541412e-01):4.575050e-01):1.055168e-01):1.099605e+00,(((12:9.063322e-01,26:9.278147e-01):2.216485e-01,(((((9:1.722156e-01,21:1.633880e-01):5.035490e-02,13:1.761794e-01):5.471997e-01,((61:4.687892e-01,60:5.640155e-01):4.765938e-01,16:7.214221e-01):4.009755e-01):1.348964e-01,18:9.152092e-01):4.091727e-01,(10:8.654174e-01,((44:6.209201e-01,(43:6.869173e-01,54:8.945767e-01):2.064687e-01):7.641985e-01,(19:8.013732e-01,17:6.771350e-01):4.229967e-01):3.440989e-01):4.194713e-01):5.234650e-02):1.666305e-01,(11:8.338051e-01,(24:7.149143e-01,(20:2.380506e-01,(15:1.486091e-01,14:1.214841e-01):1.719672e-01):1.367294e-01):7.571250e-01):1.032734e-01):1.064610e-01):1.742278e-01):1.461643e-01):3.639610e-01,((3:4.604106e-01,((5:9.544126e-02,4:1.894426e-02):6.926917e-01,55:7.231861e-01):2.947806e-01):3.107183e-01,(((70:3.158568e-01,67:1.884807e-01):1.300853e-01,(68:2.410612e-01,69:4.767148e-01):3.342473e-02):5.994045e-01,(((31:1.004796e-01,(27:1.673066e-01,(32:8.519278e-04,28:1.507492e-03):6.563738e-02):8.583174e-03):4.298546e-02,29:6.503486e-02):1.200273e-02,(33:4.653013e-02,30:9.180365e-02):8.315293e-03):8.094090e-01):9.096309e-01):3.215948e-01):1.528842e-01,((((63:1.163333e-01,66:2.426561e-02):1.070402e-01,(59:3.305280e-02,65:2.292662e-01):7.347918e-02):3.396483e-01,((58:5.796542e-03,64:1.040259e-02):1.136895e-02,(57:2.595825e-02,56:5.261806e-02):2.879820e-02):4.173242e-01):2.750929e-01,62:4.234713e-01):6.591204e-01):7.120544e-01,(40:1.446995e-01,(39:5.218131e-02,2:7.518772e-02):2.628671e-01):3.152678e-01):3.978829e-01):2.055398e-01):1.503786e-01,22:8.458999e-02,1:5.460563e-02);
   tree gen.9960000 = [&U] ((23:8.211561e-02,(7:4.191969e-01,(((2:1.706021e-02,39:5.074684e-02):2.924666e-01,40:2.861835e-01):2.673336e-01,(((((63:6.159043e-02,66:1.616635e-02):8.502915e-02,(65:2.248505e-01,59:8.847397e-02):6.507052e-02):3.606327e-01,((58:1.020455e-03,64:1.946879e-03):9.832577e-03,(56:9.408080e-03,57:4.244545e-02):1.284988e-02):5.237283e-01):1.659792e-01,62:5.497685e-01):5.008245e-01,(((((34:9.721384e-01,((51:2.844400e-01,50:3.406131e-01):4.620826e-02,52:7.734955e-02):1.429684e+00):5.498877e-01,((18:9.814202e-01,((10:9.630623e-01,((54:7.923407e-01,43:4.151662e-01):1.889022e-01,44:6.911807e-01):1.057358e+00):3.997961e-02,(17:8.759266e-01,19:6.075108e-01):2.843560e-01):4.193427e-01):7.211335e-02,((((13:7.183634e-02,(9:1.959523e-01,21:1.310495e-01):1.602552e-01):3.827992e-01,(16:5.959225e-01,(60:4.173441e-01,61:5.634877e-01):3.663793e-01):3.479234e-01):4.952044e-01,11:1.166036e+00):9.952090e-02,((26:6.953940e-01,12:9.161350e-01):1.563338e-02,(24:7.410466e-01,(20:2.445739e-01,(15:1.227726e-01,14:1.686395e-01):1.265144e-01):2.146432e-01):7.116849e-01):2.578696e-01):2.028173e-01):1.920623e-01):7.470446e-02,((((48:3.454647e-01,45:2.758545e-01):3.717580e-01,(53:9.169954e-01,(47:2.526636e-01,46:2.128592e-01):3.979960e-01):1.397227e-01):2.622760e-01,49:1.070289e+00):8.183837e-01,((((42:2.594292e-01,35:2.634927e-01):7.831305e-02,41:2.244558e-01):2.166319e-01,38:1.686859e-01):7.840395e-01,(25:6.426624e-01,(37:4.688812e-01,36:3.810917e-01):1.125176e-01):3.132593e-01):1.356206e-01):2.099463e-01):1.137373e-01,(6:3.557015e-01,8:9.157282e-01):7.883235e-01):1.181219e-01,((((4:2.144961e-02,5:8.060711e-02):7.079557e-01,55:7.354859e-01):2.687549e-01,3:6.221580e-01):2.709619e-01,((29:3.001090e-02,(((27:1.683826e-01,31:6.071005e-02):1.387280e-02,(28:9.068322e-04,32:9.732101e-03):6.543606e-02):2.234936e-02,(33:5.292807e-02,30:5.235490e-02):2.765951e-02):4.015928e-02):6.835439e-01,(69:4.224213e-01,(68:2.771408e-01,(67:2.169709e-01,70:1.978682e-01):1.329336e-01):3.208773e-02):6.155514e-01):6.400552e-01):7.753439e-02):2.743691e-01):9.795580e-01):4.390526e-01):1.817784e-01):8.768712e-02,22:5.917609e-02,1:2.762244e-02);
   tree gen.9960500 = [&U] ((23:2.588246e-02,(7:5.796441e-01,((((((((52:2.384232e-01,51:3.744199e-01):1.124274e-01,50:2.173004e-01):1.552164e+00,34:1.013243e+00):4.359097e-01,((49:9.562445e-01,(((46:1.980061e-01,47:2.608571e-01):4.778099e-01,53:8.030041e-01):1.614557e-01,(45:1.898966e-01,48:4.189160e-01):5.481679e-01):2.898051e-01):1.132188e+00,(((12:1.105543e+00,26:9.784940e-01):1.916817e-01,(((((9:1.786806e-01,21:1.274072e-01):1.399543e-01,13:1.827932e-01):5.677417e-01,((61:4.863876e-01,60:5.851887e-01):9.185980e-01,16:1.163365e+00):2.782374e-01):3.991375e-01,18:9.495663e-01):2.015881e-01,(10:7.342144e-01,((19:7.220982e-01,17:7.025547e-01):5.568686e-01,((54:8.971894e-01,43:5.794462e-01):2.640474e-01,44:6.442295e-01):8.105555e-01):3.531836e-01):3.966230e-01):7.103684e-02):1.324986e-01,(11:8.651063e-01,(24:7.417523e-01,(20:2.469870e-01,(15:1.541879e-01,14:1.260447e-01):1.902825e-01):2.414358e-01):7.855476e-01):2.543863e-01):1.156919e-01):1.868132e-01):6.696865e-02,(((38:1.584146e-01,(41:1.591951e-01,(42:3.608536e-01,35:2.536562e-01):1.116755e-01):1.463433e-01):9.133517e-01,(25:7.180454e-01,(37:6.197301e-01,36:4.910917e-01):1.140273e-01):3.576689e-01):1.352686e-01,(8:5.700535e-01,6:7.227404e-01):8.318645e-01):2.678206e-01):1.795981e-01,((3:4.776945e-01,((5:9.902414e-02,4:2.006699e-02):7.186955e-01,55:9.416906e-01):5.796238e-01):3.220901e-01,(((70:3.211197e-01,67:1.955563e-01):6.636237e-02,(68:1.251765e-01,69:4.946108e-01):9.246729e-02):6.580955e-01,(30:8.225699e-02,((((31:1.042517e-01,27:1.326329e-01):6.415037e-02,(32:1.993526e-03,28:6.071350e-04):1.081730e-01):4.083776e-02,29:6.747628e-02):3.930306e-02,33:6.371519e-02):9.239003e-03):7.433070e-01):9.270996e-01):2.229163e-01):2.526968e-01,((((63:1.207004e-01,66:3.108234e-02):1.427058e-01,(59:1.037021e-01,65:2.378729e-01):8.601380e-02):2.227392e-01,(64:5.021179e-03,(58:5.266623e-03,(57:3.993087e-02,56:1.187029e-02):5.861499e-02):6.948717e-03):3.919460e-01):4.439784e-01,62:4.393684e-01):6.710339e-01):8.548732e-01,(40:1.501315e-01,(39:5.414021e-02,2:7.801028e-02):3.514955e-01):3.061688e-01):4.225725e-01):1.968447e-01):1.525413e-01,22:4.703605e-02,1:8.996548e-02);
   tree gen.9961000 = [&U] (22:3.372747e-02,((7:5.522039e-01,((((62:5.040009e-01,(((65:2.056972e-01,59:8.347202e-02):1.466388e-01,(66:4.113619e-02,63:6.552613e-02):5.701306e-02):4.815376e-01,((56:5.004228e-03,57:4.023443e-02):4.461729e-02,(58:7.269911e-03,64:1.252230e-02):1.880879e-02):3.905498e-01):3.331322e-01):1.076684e+00,(((34:9.170755e-01,((50:2.722848e-01,51:3.249967e-01):9.371287e-02,52:1.170281e-01):1.276193e+00):7.879981e-01,(11:1.451920e+00,(((20:3.324637e-01,(14:1.389844e-01,15:1.437298e-01):1.065436e-01):2.119970e-01,24:7.194938e-01):1.030385e+00,((12:7.135164e-01,26:1.038710e+00):1.370463e-01,(((19:9.338032e-01,17:7.329804e-01):2.779232e-01,(((44:7.806031e-01,43:7.832780e-01):4.279544e-01,54:6.974082e-01):8.574224e-01,10:1.016483e+00):1.715388e-01):5.166123e-01,(18:9.650251e-01,((16:1.133135e+00,(60:7.940779e-01,61:3.470199e-01):7.990849e-01):8.425097e-01,((9:2.557269e-01,21:1.005450e-01):8.742102e-02,13:1.992321e-01):6.008336e-01):2.987433e-01):9.173467e-02):1.620637e-01):3.511358e-01):5.417676e-02):1.999020e-01):1.187826e-01,((((48:2.931679e-01,45:3.349429e-01):5.215991e-01,((46:1.667418e-01,47:2.243624e-01):3.993641e-01,53:6.470156e-01):1.174714e-01):1.049655e-01,49:1.171351e+00):7.691326e-01,(((25:5.563875e-01,(36:6.003523e-01,37:3.576422e-01):1.329355e-01):5.294375e-01,(38:2.209853e-01,((35:2.734297e-01,42:3.078586e-01):1.120679e-01,41:3.494816e-01):2.579233e-01):6.760103e-01):6.242427e-01,(6:3.316553e-01,8:7.891631e-01):8.647657e-01):1.181289e-01):2.089556e-01):1.294879e-01):1.627446e-01,((3:8.540177e-01,((4:6.429614e-02,5:7.539811e-02):7.315318e-01,55:6.876113e-01):6.099516e-01):8.116830e-02,((30:4.677034e-03,(33:4.150598e-02,((((32:1.806081e-02,28:2.198231e-03):4.991907e-02,27:2.724387e-01):2.179827e-02,31:9.504037e-02):4.524743e-02,29:9.438806e-02):4.212856e-02):2.776250e-02):1.014777e+00,((69:5.102698e-01,(67:1.218737e-01,70:3.170796e-01):1.948833e-01):1.243605e-02,68:2.370707e-01):7.854672e-01):6.913210e-01):4.709803e-01):1.118337e+00,((2:2.469756e-02,39:3.772462e-02):4.794990e-01,40:2.898419e-01):3.143442e-01):3.764122e-01):3.709367e-01,23:5.109445e-02):1.565974e-01,1:7.351361e-02);
   tree gen.9961500 = [&U] (22:3.019482e-02,((7:4.943656e-01,((((((11:1.256283e+00,((20:2.976411e-01,(14:1.244270e-01,15:1.146871e-01):1.216750e-01):1.721813e-01,24:6.441333e-01):5.954423e-01):5.822037e-02,((12:6.387820e-01,26:9.753391e-01):2.180612e-01,((((19:8.359958e-01,17:6.562074e-01):4.167546e-01,(44:5.813740e-01,(54:5.995755e-01,43:7.012367e-01):3.715343e-01):7.782847e-01):5.029453e-02,10:9.100158e-01):4.804747e-01,(18:8.639474e-01,((16:9.372189e-01,(60:7.109054e-01,61:3.106727e-01):7.153880e-01):5.016767e-01,((9:3.087817e-01,21:8.733342e-02):7.837290e-02,13:2.094586e-01):5.379017e-01):2.674526e-01):8.212629e-02):1.450890e-01):2.100987e-01):3.228499e-01,((((25:4.981109e-01,(36:5.374709e-01,37:3.201824e-01):1.173438e-01):4.476430e-01,(38:1.978391e-01,((35:3.177073e-01,42:3.573015e-01):1.062581e-01,41:3.128766e-01):1.805496e-01):6.052043e-01):5.588589e-01,(6:4.656143e-01,8:7.065054e-01):7.741893e-01):1.476628e-01,(((48:2.624612e-01,45:2.383225e-01):5.331612e-01,((46:1.275833e-01,47:2.008625e-01):4.104184e-01,53:5.645723e-01):1.507645e-01):1.449819e-01,49:1.048662e+00):6.885729e-01):1.814707e-01):2.340099e-02,((34:8.210201e-01,((50:2.437654e-01,51:2.909562e-01):1.299898e-01,52:1.047705e-01):1.142523e+00):7.054624e-01,(62:4.512114e-01,(((65:1.841523e-01,59:7.472908e-02):7.284143e-02,(66:3.682755e-02,63:6.393698e-02):1.319012e-01):4.311009e-01,(((56:4.809956e-03,57:3.602024e-02):4.145824e-02,58:1.210248e-02):1.132385e-02,64:1.111210e-02):3.496433e-01):2.982396e-01):9.639109e-01):3.559580e-02):1.456986e-01,((3:7.949140e-01,((4:6.073857e-02,5:6.750084e-02):5.919037e-01,55:6.155902e-01):6.333801e-01):9.656015e-02,((30:1.409894e-02,(33:5.896272e-02,((((32:5.592701e-04,28:1.486293e-03):4.469050e-02,27:2.439032e-01):1.951510e-02,31:5.845918e-02):4.050817e-02,29:8.450177e-02):1.670372e-02):3.025957e-02):9.084887e-01,((69:4.568236e-01,68:2.122397e-01):6.445325e-02,(67:1.091085e-01,70:2.838684e-01):1.744711e-01):7.031966e-01):6.189114e-01):4.216494e-01):1.001201e+00,((2:2.211071e-02,39:6.705120e-02):4.493898e-01,40:3.294988e-01):4.218414e-01):4.028878e-01):3.320844e-01,23:4.574277e-02):1.401952e-01,1:6.581372e-02);
   tree gen.9962000 = [&U] (22:5.625410e-02,((7:5.163408e-01,(((((11:9.660781e-01,((20:3.108717e-01,(14:1.861935e-01,15:1.197851e-01):7.373932e-02):1.798350e-01,24:6.727660e-01):6.219105e-01):2.917897e-01,((((19:8.731570e-01,17:6.853767e-01):4.352799e-01,(44:6.072169e-01,(54:6.262275e-01,43:7.793766e-01):2.304139e-01):8.240301e-01):5.051795e-02,10:9.504673e-01):4.667135e-01,((12:6.671768e-01,26:1.132543e+00):3.004945e-01,(18:9.023511e-01,((16:9.788796e-01,(60:7.425061e-01,61:3.244825e-01):7.471880e-01):1.369728e-01,((9:3.225075e-01,21:9.121551e-02):1.064166e-01,13:2.187693e-01):5.618122e-01):5.244666e-01):8.577692e-02):5.025468e-02):2.611983e-01):2.920900e-01,(((((25:5.202527e-01,(36:5.613622e-01,37:3.581831e-01):7.617879e-02):2.566748e-01,(38:2.359770e-01,((35:2.369921e-01,42:3.731840e-01):1.109814e-01,41:3.267844e-01):2.242798e-01):6.321065e-01):5.153663e-01,(((48:2.067812e-01,45:2.551044e-01):5.435723e-01,((46:1.332546e-01,47:2.097911e-01):4.286621e-01,53:5.896684e-01):1.189526e-01):2.195653e-01,49:1.095277e+00):7.191810e-01):1.542266e-01,(6:4.863115e-01,8:7.379105e-01):8.086031e-01):1.525625e-01,((34:8.575157e-01,(50:2.546011e-01,(51:3.038896e-01,52:1.838883e-01):9.954747e-02):1.240927e+00):7.555241e-01,(62:4.712683e-01,(((65:1.923381e-01,59:7.805090e-02):4.781153e-02,(66:3.846459e-02,63:1.159088e-01):8.970481e-02):4.457689e-01,(58:1.264046e-02,((56:5.087031e-03,57:3.762139e-02):3.327677e-02,64:3.346830e-03):2.364013e-03):3.647080e-01):2.013583e-01):8.164332e-01):7.514255e-02):1.162308e-02):6.583038e-02,((3:3.652005e-01,((4:6.508303e-02,5:4.029810e-02):5.952782e-01,55:6.429541e-01):6.615347e-01):1.751738e-01,((30:1.472565e-02,(33:6.158370e-02,((((32:2.161189e-03,28:5.776408e-04):4.667705e-02,27:2.267253e-01):2.038257e-02,31:7.045884e-02):2.892231e-02,29:4.064132e-02):1.744622e-02):3.160465e-02):9.488723e-01,(((67:1.139585e-01,70:4.206495e-01):1.511965e-01,69:4.730825e-01):1.060273e-02,68:2.214193e-01):7.032023e-01):6.464229e-01):4.522127e-01):1.045706e+00,((2:2.309357e-02,39:7.003172e-02):4.693659e-01,40:3.441455e-01):3.782750e-01):2.936023e-01):3.468461e-01,23:3.315197e-02):1.362654e-01,1:8.508943e-02);
   tree gen.9962500 = [&U] ((23:4.203563e-02,(7:5.404843e-01,((((((((((9:1.980702e-01,21:8.418659e-02):1.189848e-01,13:1.463959e-01):6.992068e-01,((61:4.743365e-01,60:4.773510e-01):4.802561e-01,16:7.449978e-01):3.572547e-01):3.363637e-01,(12:1.030854e+00,26:7.202242e-01):1.733542e-01):1.557933e-01,(18:1.144403e+00,((19:6.929423e-01,17:5.146145e-01):2.785479e-01,(10:1.066428e+00,(44:6.417821e-01,(54:8.318745e-01,43:6.618954e-01):4.980299e-02):6.937838e-01):2.373755e-01):2.933272e-01):7.505059e-02):6.865578e-02,(11:7.654028e-01,((24:7.465103e-01,(15:1.509213e-01,14:1.634891e-01):1.467553e-01):3.884363e-02,20:2.208009e-01):6.842462e-01):1.973662e-01):4.071931e-01,(((49:9.702030e-01,(((46:1.846291e-01,47:2.681387e-01):2.709065e-01,53:7.487545e-01):2.301594e-01,(45:1.486856e-01,48:3.906148e-01):5.111346e-01):7.875260e-01):8.389804e-01,((50:2.601344e-01,(52:2.234069e-01,51:2.392877e-01):9.533849e-02):1.718486e+00,34:1.338762e+00):1.850939e-01):1.193173e-01,(((38:1.916422e-01,(41:2.047272e-01,(42:3.023416e-01,35:2.675248e-01):2.274050e-01):1.166292e-01):8.516472e-01,(25:5.803977e-01,(37:6.626362e-01,36:4.043479e-01):1.785942e-01):4.180678e-01):3.059357e-01,(8:5.705238e-01,6:6.739133e-01):8.281242e-01):1.782955e-01):1.860570e-01):8.622158e-02,((3:6.365800e-01,((5:1.074204e-01,4:3.164086e-02):7.268942e-01,55:8.780716e-01):3.994872e-01):4.701191e-01,((69:2.963169e-01,((70:2.161799e-01,67:1.141927e-01):1.725745e-01,68:1.267357e-01):2.575991e-02):9.138864e-01,(((30:4.374410e-02,33:5.941069e-02):3.570340e-02,(31:8.260858e-02,((32:4.783850e-02,28:4.598474e-04):7.329300e-02,27:2.532671e-01):5.982824e-02):1.466627e-02):1.600206e-02,29:6.111272e-02):1.008809e+00):4.202287e-01):2.455447e-01):2.224979e-01,((((63:8.753503e-02,66:6.717394e-02):6.639943e-02,(59:8.920299e-02,65:2.218026e-01):1.081925e-01):3.081040e-01,((57:4.492260e-02,56:2.710730e-02):2.184006e-02,(64:2.456489e-03,58:5.055505e-03):8.936303e-03):3.815128e-01):2.178811e-01,62:3.476576e-01):7.780554e-01):7.971194e-01,(40:1.451196e-01,(39:3.092911e-02,2:3.169247e-02):2.919148e-01):4.351438e-01):3.080659e-01):1.835462e-01):1.039071e-01,22:3.292963e-02,1:9.588032e-02);
   tree gen.9963000 = [&U] ((23:5.618702e-02,(7:4.962184e-01,((((((((((9:1.818482e-01,21:7.729167e-02):1.092399e-01,13:1.344061e-01):6.419415e-01,((61:4.354881e-01,60:4.485018e-01):4.409229e-01,16:6.839822e-01):3.323900e-01):3.331316e-01,(12:9.464269e-01,26:6.612375e-01):1.591564e-01):1.202228e-01,(18:1.028934e+00,((19:8.102519e-01,17:4.724673e-01):2.557347e-01,(10:9.790869e-01,(44:5.892198e-01,(54:5.564263e-01,43:8.001840e-01):4.451889e-02):6.369626e-01):2.692150e-01):4.086023e-01):6.364586e-02):5.550596e-02,(11:7.027160e-01,(24:6.853708e-01,(20:2.027173e-01,(15:1.396415e-01,14:1.500992e-01):1.685287e-01):3.404454e-02):6.282062e-01):1.812018e-01):3.738438e-01,(((8:7.918982e-01,6:6.187195e-01):7.603005e-01,(((38:2.252238e-01,(41:1.879599e-01,(42:2.775797e-01,35:2.456144e-01):1.239824e-01):1.820193e-01):7.075388e-01,(25:6.116961e-01,(37:6.083660e-01,36:3.712316e-01):1.639673e-01):2.642645e-01):2.967959e-01,(49:6.972050e-01,(((46:1.514345e-01,47:2.461780e-01):2.487191e-01,53:7.121867e-01):1.293769e-01,(45:1.365082e-01,48:3.813609e-01):4.721530e-01):3.849985e-01):9.766259e-01):6.414369e-02):2.071943e-01,(((50:2.388293e-01,51:2.196899e-01):8.417880e-02,52:1.986517e-01):1.541546e+00,34:9.876022e-01):1.142897e-01):9.619998e-02):2.112000e-01,((3:5.529246e-01,((5:9.862260e-02,4:1.265011e-02):6.673613e-01,55:8.061571e-01):3.667690e-01):3.459020e-01,(((70:1.984747e-01,67:1.867397e-01):1.387803e-01,(69:2.720485e-01,68:1.944443e-01):5.968866e-02):7.653327e-01,(((30:4.016144e-02,33:6.491249e-02):1.329086e-02,(31:1.087860e-01,((32:1.349549e-02,28:1.275043e-03):7.815314e-02,27:2.325244e-01):3.305194e-02):4.340348e-02):8.034668e-02,29:1.177491e-02):5.285250e-01):7.648631e-01):2.145057e-01):8.112253e-02,((((63:3.557052e-02,66:6.167236e-02):1.584125e-01,(59:8.189723e-02,65:2.036368e-01):2.512763e-02):3.699906e-01,((57:4.124342e-02,56:2.488720e-02):1.719473e-02,(64:2.255302e-03,58:1.911694e-02):4.219791e-02):3.296539e-01):2.574977e-01,62:6.150657e-01):7.143324e-01):7.608792e-01,(40:2.109958e-01,(39:2.839600e-02,2:2.909685e-02):3.245205e-01):3.995053e-01):2.828352e-01):1.685137e-01):1.124322e-01,22:3.023268e-02,1:8.180722e-02);
   tree gen.9963500 = [&U] (22:5.890403e-02,(((((62:6.387007e-01,(((63:1.013811e-01,66:5.254912e-02):9.721520e-02,(65:2.252856e-01,59:8.445519e-02):1.260168e-01):5.389068e-01,((56:2.560738e-02,57:4.258837e-02):1.442229e-02,(58:3.273069e-03,64:8.603727e-04):3.885201e-02):2.208515e-01):3.675707e-01):8.214205e-01,(((8:7.936526e-01,6:5.289581e-01):8.876646e-01,(((25:8.090472e-01,(37:5.444433e-01,36:3.989392e-01):2.739084e-01):5.465851e-02,((41:1.983551e-01,(42:3.361737e-01,35:2.622749e-01):1.089151e-01):2.848123e-01,38:1.311261e-01):1.041901e+00):6.406680e-01,((((49:8.467237e-01,((48:3.306696e-01,45:1.530866e-01):6.377516e-01,(53:5.672185e-01,(47:1.840516e-01,46:2.724721e-01):4.216376e-01):3.092363e-01):1.126919e-01):1.117788e+00,(24:9.570795e-01,((15:1.299952e-01,14:2.510185e-01):2.536722e-01,20:2.974866e-01):1.966549e-01):5.127436e-01):1.469434e-01,(((12:7.658942e-01,26:5.748491e-01):2.372744e-01,((18:1.441876e+00,((((54:1.086917e+00,43:6.965844e-01):2.014927e-01,44:5.481711e-01):9.235607e-01,10:9.361900e-01):1.715271e-01,(19:9.225146e-01,17:4.264698e-01):3.986620e-01):1.317073e-01):1.464700e-01,(((61:5.964955e-01,60:5.007362e-01):5.473468e-01,16:8.588289e-01):6.470844e-01,(13:2.043280e-01,(21:1.529886e-01,9:1.909299e-01):3.050866e-02):3.843269e-01):3.655902e-01):1.272373e-01):1.949380e-01,11:1.099540e+00):6.863699e-02):1.177532e-01,(34:1.214031e+00,(52:2.725528e-01,(50:2.051621e-01,51:4.407239e-01):1.945375e-02):1.509433e+00):2.187969e-01):6.180747e-02):4.113571e-02):1.668984e-01,((3:7.165670e-01,(55:1.146928e+00,(4:7.934559e-02,5:4.411537e-02):3.922233e-01):2.731832e-01):2.485247e-01,(((69:7.160111e-01,68:1.595143e-01):9.601749e-02,(70:2.445844e-01,67:3.258372e-01):1.655568e-01):6.290946e-01,(33:3.295742e-02,(30:5.426894e-02,(((27:1.919179e-01,31:7.108419e-02):6.188043e-02,(32:6.165506e-04,28:1.399233e-03):4.144078e-02):3.663176e-02,29:2.449144e-02):6.794210e-02):9.580842e-03):8.397845e-01):6.218528e-01):2.199831e-01):1.729959e-01):7.726757e-01,(40:1.820692e-01,(39:1.500491e-03,2:3.195280e-02):3.363097e-01):2.803854e-01):3.338670e-01,7:5.282032e-01):1.268421e-01,23:7.458599e-02):9.864007e-02,1:8.414850e-02);
   tree gen.9964000 = [&U] (22:6.620383e-02,((((((((25:6.795624e-01,(37:5.175091e-01,36:4.518064e-01):2.603578e-01):1.677925e-01,((41:2.767988e-01,(42:3.195428e-01,35:2.492999e-01):1.035269e-01):2.707223e-01,38:1.504754e-01):9.903571e-01):6.089735e-01,(((((24:9.097317e-01,((15:1.235642e-01,14:2.386003e-01):8.289388e-02,20:2.827696e-01):9.540680e-02):5.146723e-01,(26:8.781075e-01,(12:9.644873e-01,(((18:1.370544e+00,((10:8.844026e-01,(19:8.768768e-01,17:4.053719e-01):3.706531e-01):8.701629e-02,((54:1.033146e+00,43:6.621236e-01):1.915246e-01,44:5.210525e-01):5.693455e-01):1.869476e-01):1.960807e-01,(((61:5.669862e-01,60:4.759643e-01):5.202689e-01,16:8.163417e-01):6.150725e-01,(13:1.942197e-01,(21:1.454201e-01,9:1.328643e-01):1.114439e-01):2.665312e-01):3.475040e-01):1.869722e-01,11:1.045144e+00):1.852942e-01):2.130168e-01):5.092963e-01):1.787785e-01,(49:9.443890e-01,((48:2.500428e-01,45:1.455133e-01):6.436583e-01,(53:5.391576e-01,(47:1.749464e-01,46:2.589926e-01):2.233833e-01):2.939381e-01):1.071169e-01):1.062489e+00):1.138838e-01,(34:1.153972e+00,(50:1.950125e-01,(52:2.590693e-01,51:3.451432e-01):1.305792e-01):1.397033e+00):2.079728e-01):7.331061e-02,(8:7.543897e-01,6:4.886521e-01):8.437508e-01):4.323059e-02):1.199995e-01,((3:6.811176e-01,(55:1.090188e+00,(4:7.542028e-02,5:2.748272e-02):3.728195e-01):2.596685e-01):2.362299e-01,(((69:6.805892e-01,68:1.153806e-01):9.126740e-02,(70:2.043075e-01,67:2.220242e-01):2.543745e-01):6.098591e-01,(((((27:1.824235e-01,(32:2.376926e-04,28:1.330012e-03):6.323072e-02):5.304733e-02,31:1.281895e-01):3.481954e-02,29:2.327982e-02):4.233521e-02,33:5.618457e-02):1.197435e-02,30:5.158419e-02):1.079328e+00):4.939506e-01):3.245314e-01):1.993940e-01,(62:6.071034e-01,(((63:4.532284e-02,66:4.994946e-02):9.240586e-02,(65:2.219711e-01,59:8.027710e-02):4.181970e-02):5.122465e-01,((56:2.934970e-02,57:4.048147e-02):8.090620e-03,(58:3.111146e-03,64:1.208399e-03):3.832152e-02):3.371857e-01):4.315767e-01):7.352569e-01):7.098131e-01,(40:1.730621e-01,(39:2.745797e-03,2:2.961618e-02):3.196721e-01):2.665144e-01):3.173502e-01,7:5.020724e-01):1.205670e-01,23:7.089614e-02):9.376023e-02,1:6.807061e-02);
   tree gen.9964500 = [&U] ((23:3.583158e-02,(((((62:6.848284e-01,(((65:1.838677e-01,59:5.945659e-02):4.446660e-02,(63:6.784116e-02,66:4.892688e-02):9.898147e-02):5.070400e-01,((56:1.712167e-02,57:6.144773e-02):1.222258e-02,(64:1.292455e-02,58:2.093891e-02):1.866848e-02):3.476817e-01):2.974066e-01):6.437896e-01,((((((18:9.410045e-01,((10:1.093538e+00,(19:1.038730e+00,17:4.439686e-01):5.587782e-01):1.090526e-01,(44:5.289359e-01,(54:8.033564e-01,43:7.238958e-01):1.259665e-01):8.754135e-01):1.965916e-01):2.426094e-01,(11:8.670431e-01,(((12:8.016335e-01,26:6.811423e-01):2.456276e-01,((13:1.973961e-01,(9:1.374592e-01,21:2.171913e-01):1.866315e-01):3.632919e-01,((61:6.318598e-01,60:3.513128e-01):3.648653e-01,16:7.689071e-01):4.915912e-01):6.630581e-01):2.588446e-02,((20:2.551302e-01,(14:1.935047e-01,15:1.351300e-01):1.665139e-01):8.136484e-02,24:8.025814e-01):8.418676e-01):5.693429e-02):1.509003e-01):6.573224e-02,(34:7.663893e-01,(49:1.055464e+00,((47:2.595520e-01,46:8.424243e-02):2.751176e-01,((45:2.364898e-01,48:2.166378e-01):3.686052e-01,53:1.016914e+00):9.211491e-04):2.209824e-01):8.587336e-01):9.530790e-02):1.222959e-01,(8:6.457404e-01,6:4.968292e-01):9.725804e-01):9.835931e-02,((25:5.298992e-01,(36:2.037517e-01,37:7.920116e-01):2.308323e-01):3.807140e-01,((41:1.899695e-01,(42:2.568077e-01,35:1.509955e-01):9.129619e-02):1.171585e-01,38:1.420414e-01):5.974163e-01):2.867122e-01):1.021356e-01,(((55:7.383797e-01,(5:4.204114e-02,4:6.449523e-02):6.614569e-01):2.923298e-01,3:7.282723e-01):2.261976e-01,(((30:3.524119e-02,33:3.469833e-02):8.929627e-04,(((28:4.175741e-03,32:5.504583e-03):1.322030e-01,(31:1.166018e-01,27:1.823616e-01):2.789019e-02):1.555419e-02,29:7.022325e-02):2.354246e-02):6.502260e-01,((67:2.360866e-01,70:2.424912e-01):1.715717e-01,(68:8.358932e-02,69:3.903727e-01):2.156368e-01):5.823285e-01):8.214548e-01):1.739762e-01):2.744882e-01):8.112620e-02,((50:2.796469e-01,51:1.734387e-01):8.309102e-02,52:1.531164e-01):1.542239e+00):1.186320e+00,(40:2.170124e-01,(2:5.304839e-02,39:3.479085e-03):3.609152e-01):3.609232e-01):1.232629e-01,7:4.948450e-01):2.842633e-01):1.544600e-01,22:7.565556e-02,1:3.998383e-02);
   tree gen.9965000 = [&U] (22:7.195625e-02,((((((((((24:8.266868e-01,((15:1.323301e-01,14:2.555273e-01):2.513771e-01,20:3.028300e-01):9.415531e-02):5.511846e-01,((12:1.004659e+00,26:1.292577e+00):2.158460e-01,((18:1.513794e+00,(10:9.606333e-01,((19:9.390849e-01,17:4.844320e-01):3.308376e-01,((54:8.881150e-01,43:7.090965e-01):5.267755e-01,44:5.580174e-01):1.312556e+00):2.611678e-01):1.682204e-01):2.088966e-01,((((61:6.072097e-01,60:3.925108e-01):6.340837e-01,16:8.742552e-01):3.367662e-01,(13:2.079982e-01,(21:1.172513e-01,9:1.935467e-01):4.060785e-02):8.533700e-01):3.721569e-01,11:1.119290e+00):1.970856e-01):1.460416e-01):2.867698e-01):1.250685e-01,(((53:5.662895e-01,(47:1.873575e-01,46:2.300543e-01):2.926461e-01):2.365655e-01,(48:3.380209e-01,45:1.913766e-01):5.631140e-01):1.768844e-01,49:9.658288e-01):1.088398e+00):4.149543e-02,(34:1.235838e+00,(50:2.088472e-01,(51:2.052002e-01,52:4.464380e-01):3.124904e-02):1.564319e+00):2.196378e-01):1.731375e-01,((8:8.079082e-01,6:5.233184e-01):8.747599e-01,(((25:9.076526e-01,36:3.715740e-01):1.475373e-01,37:4.647426e-01):2.907330e-01,((41:1.340828e-01,(42:3.994129e-01,35:3.998232e-01):1.738734e-01):2.453618e-01,38:1.611506e-01):1.060616e+00):3.465037e-01):4.028462e-01):2.790102e-01,((55:1.167529e+00,(4:3.150536e-02,5:9.890882e-02):5.067828e-01):2.834785e-01,((((69:4.871293e-01,68:1.206712e-01):9.151448e-02,(70:2.188016e-01,67:2.377752e-01):1.806403e-01):6.045611e-01,(33:1.393498e-02,(30:5.524372e-02,(((27:2.026441e-01,31:1.317813e-01):3.057090e-02,(32:4.714758e-05,28:4.762670e-03):7.795780e-02):3.039462e-02,29:8.502555e-02):2.284028e-02):1.454785e-02):1.148692e+00):6.317092e-01,3:7.004709e-01):8.084430e-02):5.061778e-01):3.779938e-01,(62:6.501730e-01,(((63:1.479133e-01,66:2.582272e-02):8.663647e-02,(65:2.468969e-01,59:8.597218e-02):4.478650e-02):5.485867e-01,((58:8.604267e-03,64:1.512933e-03):2.431123e-02,(57:2.731426e-02,56:3.381444e-02):9.659642e-03):3.874479e-01):1.362159e-01):7.874180e-01):8.787478e-01,(40:2.662012e-01,(39:2.289871e-02,2:4.958683e-02):3.574262e-01):3.987583e-01):3.217709e-01,7:5.399339e-01):4.384863e-01,23:6.185673e-02):6.847169e-02,1:1.376619e-01);
   tree gen.9965500 = [&U] (22:1.809870e-02,((7:5.516827e-01,((((62:6.961803e-01,(((65:2.579051e-01,59:9.624071e-02):3.009427e-02,(66:5.437880e-02,63:7.601547e-02):1.040412e-01):4.156450e-01,((64:8.974880e-04,(56:2.357841e-02,57:2.924276e-02):3.000569e-02):5.953246e-03,58:3.812462e-03):3.171639e-01):1.978970e-01):8.204977e-01,((3:4.195664e-01,((4:4.320186e-02,5:7.543511e-02):6.582927e-01,55:7.731662e-01):4.626007e-01):5.770635e-01,((30:8.571022e-03,(33:8.953184e-02,((31:1.069884e-01,(27:2.581241e-01,(32:6.638266e-03,28:1.626356e-02):5.857616e-02):2.165050e-02):3.184310e-02,29:4.113700e-02):8.787156e-02):3.863519e-02):6.447326e-01,(69:2.531878e-01,(68:1.221083e-01,(67:2.168651e-01,70:2.531172e-01):1.364812e-01):2.422033e-01):6.498156e-01):6.977497e-01):2.869650e-01):3.415232e-03,((((((12:8.519402e-01,26:6.300075e-01):2.763300e-01,(11:7.710322e-01,((20:4.184089e-01,(14:2.135211e-01,15:9.661275e-02):1.084574e-01):1.999280e-01,24:6.871414e-01):8.896123e-01):7.759958e-02):1.978737e-01,((19:5.523117e-01,17:8.421417e-01):2.858443e-01,(((44:6.595132e-01,43:8.657629e-01):2.054408e-01,54:4.973628e-01):4.542214e-01,10:1.015524e+00):2.069635e-01):4.791454e-01):1.320368e-01,(((16:9.822180e-01,(60:6.938688e-01,61:3.466923e-01):4.163640e-01):2.709145e-01,((9:1.933909e-01,21:1.760338e-01):9.761804e-02,13:1.425219e-01):5.300421e-01):4.970294e-01,18:9.641141e-01):1.027034e-01):2.306907e-01,(34:1.020687e+00,((50:3.306987e-01,51:2.693552e-01):1.619487e-01,52:5.143407e-02):1.290400e+00):4.359964e-01):9.846440e-02,((6:3.803948e-01,8:8.332152e-01):8.878064e-01,(((25:5.682042e-01,(36:6.395942e-01,37:7.231506e-01):2.241378e-01):2.863067e-01,(38:1.064149e-01,((35:2.763382e-01,42:2.840106e-01):1.057541e-01,41:1.735990e-01):1.477023e-01):6.474587e-01):2.283158e-01,(((48:3.083735e-01,45:2.302979e-01):4.344683e-01,((46:1.695772e-01,47:2.241506e-01):2.499040e-01,53:6.619763e-01):1.852767e-01):3.922074e-01,49:1.158550e+00):7.467790e-01):9.959458e-02):1.290440e-01):3.318083e-01):7.581301e-01,((2:2.911339e-02,39:2.745244e-02):3.463148e-01,40:2.204423e-01):4.056696e-01):3.106773e-01):1.509888e-01,23:1.600562e-01):9.135196e-02,1:8.424632e-02);
   tree gen.9966000 = [&U] (22:7.833156e-02,(((((((((((((15:1.148282e-01,14:1.568475e-01):1.689086e-01,24:5.854927e-01):8.279205e-02,20:1.681502e-01):7.032662e-01,(((((((61:5.403685e-01,60:3.493035e-01):7.539372e-01,16:6.755955e-01):2.881171e-01,(13:1.851019e-01,(21:1.043444e-01,9:2.021080e-01):3.461464e-02):7.594316e-01):3.311901e-01,18:1.365187e+00):1.929852e-01,((10:8.548874e-01,(44:4.965912e-01,(43:4.489879e-01,54:7.856535e-01):2.289430e-01):9.761079e-01):1.412958e-01,(19:8.357110e-01,17:5.414016e-01):4.554897e-01):2.347413e-01):1.358082e-01,11:9.798332e-01):5.683526e-02,(12:9.738215e-01,26:1.150291e+00):5.294840e-02):1.701491e-01):1.102572e-01,(34:9.192136e-01,((50:1.246589e-01,52:2.685500e-01):3.122176e-02,51:1.897870e-01):1.354776e+00):2.036628e-01):1.869072e-02,(((53:5.039527e-01,(47:1.526988e-01,46:2.268604e-01):4.207975e-01):1.388028e-01,(48:4.650746e-01,45:1.703100e-01):5.011268e-01):3.066318e-01,49:8.595110e-01):9.747448e-01):1.540786e-01,((25:8.671368e-01,(37:4.135840e-01,36:3.306714e-01):1.142681e-01):4.078784e-01,((41:2.913199e-01,(42:2.888966e-01,35:2.191969e-01):1.572735e-01):2.994612e-01,38:9.034485e-02):9.006904e-01):3.153171e-01):1.064998e-01,(8:7.189742e-01,6:4.657119e-01):7.784669e-01):2.364174e-01,((55:1.039008e+00,(4:1.790675e-02,5:8.802100e-02):4.509965e-01):2.201238e-01,(((68:1.045757e-01,((70:1.702138e-01,67:1.879536e-01):1.698394e-01,69:4.555325e-01):8.349898e-02):5.187452e-01,(((33:4.114139e-02,30:6.198070e-02):4.740576e-02,((27:1.803372e-01,31:1.197145e-01):2.790617e-02,(32:4.923808e-05,28:2.530172e-03):1.128786e-01):2.740208e-02):2.129605e-02,29:8.888076e-02):1.022244e+00):5.621710e-01,3:6.233635e-01):5.421248e-02):4.504581e-01):1.671608e-01,(62:5.786024e-01,(((63:8.046076e-02,66:2.298017e-02):1.303256e-01,(65:1.895739e-01,59:6.264669e-02):3.093479e-02):4.881986e-01,((58:7.657115e-03,64:6.249835e-04):4.730130e-02,(57:1.907023e-02,56:2.189926e-02):8.596315e-03):3.255652e-01):1.659532e-01):6.739858e-01):7.820158e-01,(40:1.921150e-01,(39:1.079201e-02,2:4.412834e-02):3.495829e-01):3.518915e-01):3.194616e-01,7:4.804983e-01):3.902180e-01,23:9.519166e-02):7.924862e-02,1:2.654391e-02);
   tree gen.9966500 = [&U] ((23:1.198500e-01,(7:6.377529e-01,((((((55:7.858875e-01,(5:1.438161e-01,4:3.043312e-02):5.819354e-01):5.129108e-01,3:6.014378e-01):3.985320e-01,(((68:1.550538e-01,69:3.969195e-01):1.370038e-02,(67:1.650764e-01,70:2.194028e-01):1.056485e-01):1.163782e+00,(((29:5.385550e-02,(((28:9.859224e-04,32:7.832857e-04):8.536820e-02,27:2.414216e-01):3.234388e-02,31:7.677030e-02):2.319101e-02):1.109540e-02,30:9.848320e-02):3.825096e-02,33:9.822505e-03):4.572025e-01):1.043471e+00):1.513661e-01,((((49:5.720885e-01,((45:1.756223e-01,48:2.566807e-01):3.854459e-01,((47:2.073790e-01,46:1.904950e-01):3.946750e-01,53:6.875360e-01):2.404955e-01):4.381170e-01):6.749078e-01,(8:4.466175e-01,6:4.971636e-01):7.625963e-01):4.652766e-02,((25:5.663833e-01,(36:4.238874e-01,37:6.983305e-01):1.392364e-01):1.611973e-01,(((35:2.738587e-01,42:2.271579e-01):1.166227e-01,41:1.671950e-01):2.875442e-01,38:1.116246e-01):9.011733e-01):2.711184e-01):2.493659e-01,(((11:9.810050e-01,(20:1.950184e-01,(24:8.296712e-01,(14:1.991052e-01,15:1.682476e-01):8.307975e-02):1.488619e-01):9.926543e-01):2.164659e-01,((18:1.036121e+00,(((16:8.735761e-01,(60:6.918149e-01,61:2.820088e-01):8.163541e-01):1.834615e-01,(13:1.105244e-01,(21:1.444255e-01,9:1.871441e-01):1.715882e-01):5.499385e-01):4.385783e-01,(12:1.048725e+00,26:6.507845e-01):6.715458e-02):1.156272e-01):7.866086e-02,(((17:4.137703e-01,19:8.264891e-01):3.014979e-01,(54:5.155500e-01,(43:9.009432e-01,44:6.044544e-01):7.290544e-02):7.761975e-01):2.895481e-01,10:1.004792e+00):3.754017e-01):1.089929e-01):3.147921e-01,(((52:3.309595e-01,50:2.891155e-01):1.771462e-02,51:2.185232e-01):1.176667e+00,34:5.997160e-01):6.656455e-01):1.477113e-01):1.195678e-01):4.461499e-01,((((57:5.001450e-02,(64:1.198026e-02,58:1.515238e-03):2.035387e-02):4.902609e-03,56:1.056727e-02):2.988442e-01,((63:6.942654e-02,66:4.885465e-02):5.647018e-02,(59:9.287546e-02,65:2.128382e-01):7.648158e-02):4.018986e-01):1.700130e-01,62:5.134321e-01):6.317142e-01):7.271557e-01,((39:2.523384e-02,2:3.808606e-02):2.889524e-01,40:9.156601e-02):1.279603e-01):5.611925e-01):1.672802e-01):1.162726e-01,22:3.649100e-02,1:8.838819e-02);
   tree gen.9967000 = [&U] ((23:1.024342e-01,(7:5.935158e-01,(((2:3.755969e-02,39:1.792624e-02):2.730123e-01,40:1.588900e-01):4.673352e-01,((62:6.892577e-01,(((58:4.500564e-04,64:5.597041e-04):9.723283e-03,(57:2.820043e-02,56:1.901592e-02):1.513215e-02):5.121736e-01,((66:3.700886e-02,63:4.348565e-02):8.602329e-02,(59:5.916667e-02,65:2.211362e-01):1.078512e-01):3.569359e-01):1.945823e-01):1.119074e+00,((((((53:7.480782e-01,(46:1.456338e-01,47:3.441554e-01):3.507756e-01):2.587681e-01,(48:2.176653e-01,45:3.248468e-01):3.032421e-01):1.845248e-01,49:1.200005e+00):1.047660e+00,((((50:2.949286e-01,52:3.351158e-01):3.332923e-03,51:3.305335e-01):1.860248e+00,34:1.075240e+00):2.222007e-01,(((((14:2.020859e-01,15:6.596452e-02):6.135099e-02,20:5.266516e-01):2.456199e-01,24:7.072051e-01):7.335633e-01,11:8.276714e-01):1.121610e-01,((12:8.963353e-01,26:1.106535e+00):2.062163e-01,(((16:1.009055e+00,(61:5.558727e-01,60:7.911378e-01):2.171257e-01):6.337139e-01,(21:8.645168e-02,(9:2.146221e-01,13:2.698683e-01):3.256437e-02):5.720970e-01):1.693334e-01,(18:1.268993e+00,((10:1.030751e+00,((44:9.327379e-01,43:4.864905e-01):3.551119e-01,54:6.485551e-01):5.930539e-01):1.112363e-01,(19:1.190367e+00,17:6.574003e-01):4.843703e-01):3.865684e-01):9.933357e-02):5.946380e-02):1.563025e-01):1.895028e-01):1.817493e-01):2.204917e-01,((8:5.756304e-01,6:4.701417e-01):1.104372e+00,((38:2.451131e-01,((42:2.831501e-01,35:2.844167e-01):1.055163e-01,41:1.050407e-01):1.732292e-01):1.017825e+00,(25:6.529261e-01,(36:5.179270e-01,37:4.558951e-01):2.722321e-01):2.310001e-01):3.417462e-01):1.481792e-01):1.803754e-01,(((29:8.037822e-02,((31:6.307764e-02,(27:2.018385e-01,(32:1.351950e-03,28:1.371709e-03):6.946345e-02):1.563868e-02):3.236280e-02,(33:4.257304e-02,30:4.682898e-02):4.581315e-02):6.151169e-02):6.432435e-01,((68:2.266783e-01,(70:2.850371e-01,67:2.273035e-01):2.415442e-01):1.868423e-01,69:2.939442e-01):6.779190e-01):8.645682e-01,(3:7.118438e-01,(55:1.150687e+00,(4:2.201259e-02,5:7.721939e-02):6.395246e-01):5.331862e-01):1.241238e-01):3.703630e-01):3.024472e-01):6.579386e-01):1.916277e-01):2.085879e-01):1.357659e-01,22:6.657903e-02,1:5.943155e-02);
   tree gen.9967500 = [&U] ((23:1.056038e-01,(7:6.118805e-01,(((2:3.872187e-02,39:1.848092e-02):2.814599e-01,40:1.638064e-01):3.510407e-01,((62:7.105849e-01,(((58:8.144939e-04,64:5.770226e-04):3.822297e-02,(57:3.354974e-02,56:1.960431e-02):9.108214e-03):3.639047e-01,((66:5.580583e-02,63:1.162990e-01):1.015756e-01,(59:6.099741e-02,65:2.279786e-01):1.111883e-01):3.679803e-01):2.006031e-01):6.276031e-01,((((((52:3.397649e-01,50:3.040543e-01):2.009553e-02,51:3.327404e-01):1.966352e+00,34:1.108510e+00):2.391010e-01,((((53:7.712254e-01,(46:1.501400e-01,47:2.066787e-01):3.616294e-01):2.407524e-01,(48:2.244003e-01,45:3.348983e-01):3.628815e-01):1.948925e-01,49:1.237136e+00):1.018336e+00,(11:8.532813e-01,((((14:2.083389e-01,15:5.573808e-02):7.516290e-02,20:5.101469e-01):2.420774e-01,24:7.290876e-01):7.585993e-01,((12:9.381026e-01,26:1.140774e+00):1.325740e-01,(((10:6.801496e-01,((44:9.615988e-01,43:5.015435e-01):1.651513e-01,54:7.597637e-01):8.454357e-01):4.437573e-01,(19:1.227199e+00,17:6.777417e-01):3.884059e-01):4.356175e-01,(18:1.308258e+00,((16:1.213829e+00,(61:2.788374e-01,60:6.062035e-01):4.984418e-01):2.553238e-01,(21:3.731213e-02,(13:2.910196e-01,9:1.458225e-01):9.808470e-02):5.897989e-01):3.824040e-01):2.801567e-01):8.921075e-02):1.430929e-01):1.549370e-02):1.655026e-01):1.144769e-01):2.273142e-01,((8:5.875764e-01,6:4.846889e-01):1.077474e+00,((38:2.526974e-01,((42:2.919114e-01,35:2.932172e-01):1.349963e-01,41:1.082909e-01):2.177552e-01):1.045809e+00,(25:6.731291e-01,(36:5.339528e-01,37:5.261979e-01):2.806555e-01):3.330297e-01):4.440221e-01):1.527641e-01):2.433942e-01,(((29:1.005924e-02,(((32:1.393782e-03,28:1.414153e-03):8.462310e-02,(31:7.258721e-02,27:2.048257e-01):5.050635e-03):3.372970e-02,(33:4.389034e-02,30:5.825569e-02):8.063565e-02):1.091000e-02):5.380909e-01,((69:3.030395e-01,(70:2.932321e-01,67:2.507363e-01):1.062723e-01):2.409743e-02,68:2.336922e-01):1.213120e+00):8.991632e-01,(3:7.338698e-01,(55:1.186292e+00,(4:2.269370e-02,5:7.960872e-02):4.981883e-01):5.496841e-01):3.393153e-01):3.818228e-01):2.939895e-01):1.206589e+00):2.540594e-01):2.150421e-01):1.399668e-01,22:6.863913e-02,1:6.127049e-02);
   tree gen.9968000 = [&U] ((23:1.017072e-01,(7:7.471433e-01,(((2:6.477718e-02,39:3.194276e-02):2.710746e-01,40:1.477526e-01):4.290678e-01,((62:6.619545e-01,(((58:2.014885e-03,64:1.634669e-03):8.890406e-03,(56:4.221922e-02,57:3.231182e-02):3.681262e-02):3.738559e-01,((66:5.374671e-02,63:6.702690e-02):1.014810e-01,(59:5.853166e-02,65:2.195667e-01):1.070857e-01):3.140072e-01):2.585229e-01):7.469776e-01,((((((((14:2.295046e-01,15:5.368145e-02):7.140462e-02,20:2.817932e-01):3.920804e-01,24:7.021857e-01):8.017598e-01,11:8.108425e-01):1.118176e-01,(((10:6.550534e-01,(44:9.655640e-01,(54:5.733903e-01,43:6.085134e-01):1.067527e-01):7.281335e-01):7.360882e-02,(19:6.029064e-01,17:7.497917e-01):3.381273e-01):4.195440e-01,((12:1.029745e+00,26:1.098681e+00):1.337195e-01,(18:8.045329e-01,((16:1.299336e+00,(61:2.685489e-01,60:5.838358e-01):4.800502e-01):2.459028e-01,(21:3.593539e-02,(13:2.791839e-01,9:1.523929e-01):6.258926e-02):5.680365e-01):3.682941e-01):2.698195e-01):1.449274e-01):1.653750e-02):1.251582e-01,((((53:7.990062e-01,(46:1.446002e-01,47:1.990527e-01):3.482860e-01):3.314951e-01,(48:2.161204e-01,45:2.042918e-01):4.189104e-01):7.653882e-03,49:1.105901e+00):9.807610e-01,((50:3.060268e-01,(52:3.272283e-01,51:1.950698e-01):1.864711e-02):1.976029e+00,34:7.779575e-01):3.490506e-01):1.102529e-01):2.189267e-01,((8:5.658960e-01,6:4.246633e-01):1.037717e+00,((38:2.433734e-01,((42:2.811404e-01,35:3.405265e-01):1.490933e-01,41:2.775968e-01):2.831124e-01):9.928008e-01,(25:6.482919e-01,(36:5.142510e-01,37:5.067822e-01):2.702999e-01):1.839510e-01):4.276386e-01):1.471274e-01):2.344134e-01,(((29:3.168784e-02,((31:5.658765e-02,(27:3.160221e-01,(32:8.988804e-04,28:9.398503e-03):8.150068e-02):2.305275e-02):3.248514e-02,(33:4.300095e-02,30:5.610617e-02):1.855200e-02):1.027193e-02):5.182364e-01,((70:2.824124e-01,67:2.414847e-01):1.023510e-01,(68:2.384981e-01,69:2.918579e-01):2.411807e-02):1.122211e+00):8.659858e-01,(3:6.956046e-01,(55:1.142520e+00,(4:2.175518e-02,5:7.667132e-02):4.798062e-01):5.294018e-01):2.009251e-01):3.677343e-01):2.831419e-01):1.162069e+00):4.040714e-01):8.355290e-02):1.348023e-01,22:7.129280e-02,1:5.647209e-02);
   tree gen.9968500 = [&U] ((23:2.305014e-02,(7:5.474480e-01,((((((8:7.225414e-01,6:5.214998e-01):7.348264e-01,(((38:2.991346e-01,(41:1.908390e-01,(42:2.795549e-01,35:2.949841e-01):2.063699e-01):2.756226e-01):8.189387e-01,((25:6.331598e-01,36:4.848619e-01):1.397312e-01,37:6.077440e-01):4.257746e-01):3.121315e-01,(49:1.152859e+00,(((46:1.501798e-01,47:2.326483e-01):3.525913e-01,53:1.048734e+00):1.793210e-01,(45:2.167812e-01,48:2.332770e-01):3.418052e-01):1.763403e-01):8.841530e-01):9.750476e-02):2.527437e-01,(((10:1.017946e+00,((19:8.944392e-01,17:4.942449e-01):4.941748e-01,((44:7.815349e-01,(54:6.649089e-01,43:5.934023e-01):2.634098e-01):6.587155e-01,18:7.381611e-01):2.927157e-01):4.349189e-01):1.786712e-01,((12:1.017807e+00,26:6.704841e-01):2.508120e-01,((24:7.131660e-01,(20:2.189705e-01,(15:1.527320e-01,14:2.040544e-01):1.748474e-01):1.584732e-01):5.941069e-01,(((13:1.176166e-01,(21:1.154152e-01,9:2.526353e-01):2.178372e-01):4.129337e-01,((61:4.527204e-01,60:6.077690e-01):4.033303e-01,16:1.046210e+00):5.159861e-01):4.285699e-01,11:1.011134e+00):2.407943e-01):4.821216e-02):3.314867e-01):1.864709e-01,(((51:2.856183e-01,52:2.452537e-01):2.552263e-02,50:2.814860e-01):1.455939e+00,34:9.900310e-01):6.091740e-01):3.706262e-02):2.398685e-01,((3:3.636315e-01,((5:9.564495e-02,4:5.008024e-02):5.899718e-01,55:1.055602e+00):6.126452e-01):3.560178e-01,(((68:3.504053e-01,69:2.287517e-01):1.129456e-01,(67:2.287130e-01,70:4.047038e-01):1.313256e-01):6.703453e-01,(((29:5.584442e-02,((27:1.374792e-01,(32:7.646432e-03,28:7.468094e-03):7.455429e-02):2.688641e-02,31:1.600677e-01):3.686459e-02):3.974969e-02,30:2.665451e-02):3.156265e-02,33:8.252691e-02):7.445957e-01):6.929234e-01):2.488480e-01):2.351151e-01,((((63:8.669521e-02,66:2.212294e-02):2.056358e-01,(59:4.998423e-02,65:2.138099e-01):8.287990e-02):3.672448e-01,((56:4.480760e-02,57:2.719266e-02):1.134061e-02,(64:1.377688e-02,58:1.266770e-03):2.441871e-02):3.696115e-01):2.552375e-01,62:6.443702e-01):6.619306e-01):6.063510e-01,(40:4.533205e-01,(39:1.822772e-02,2:4.717034e-02):1.963150e-01):4.227354e-01):2.679083e-01):3.133287e-01):2.632524e-01,22:5.730070e-02,1:8.310926e-02);
   tree gen.9969000 = [&U] ((23:3.674110e-02,(7:6.779768e-01,(((2:2.258249e-02,39:3.878018e-02):4.850514e-01,40:1.330966e-01):4.540747e-01,((62:7.512834e-01,(((56:4.019180e-02,57:2.566019e-02):2.141759e-02,(64:4.574665e-03,58:1.098260e-02):2.695233e-02):3.920227e-01,((66:9.170814e-02,63:7.789765e-02):1.168108e-01,(59:9.158043e-02,65:1.897503e-01):3.697928e-02):4.697987e-01):2.416726e-01):9.265538e-01,((((8:9.739324e-01,6:5.311087e-01):8.512451e-01,((((53:9.930370e-01,(46:2.132125e-01,47:2.476778e-01):3.816981e-01):3.619271e-01,(48:3.172726e-01,45:3.132215e-01):4.199640e-01):9.062698e-02,49:1.312710e+00):7.578212e-01,(((41:2.479163e-01,(35:3.500740e-01,42:2.702756e-01):1.372479e-01):2.913843e-01,38:8.859565e-02):5.576146e-01,((36:4.639137e-01,37:9.163229e-01):1.960816e-01,25:6.166670e-01):4.349499e-01):2.260774e-01):5.308446e-01):3.334442e-01,((((51:2.698662e-01,50:3.655509e-01):1.464255e-02,52:1.118445e-01):1.287653e+00,34:1.139021e+00):5.811764e-01,(((10:1.166327e+00,(((54:7.301532e-01,43:9.419787e-01):2.487840e-01,44:6.396966e-01):9.900338e-01,(17:8.394902e-01,19:5.635966e-01):4.514630e-01):2.197319e-01):4.775737e-01,((26:1.029702e+00,12:8.293361e-01):1.294595e-01,((((60:4.168144e-01,61:5.749958e-01):6.239937e-01,16:8.594654e-01):6.118645e-01,(13:1.788133e-01,(21:6.850324e-02,9:2.763815e-01):5.919797e-02):7.824537e-01):7.981217e-02,18:7.968442e-01):1.324449e-01):2.309558e-01):1.653512e-01,(11:1.706544e+00,(24:7.833297e-01,((14:1.805679e-01,15:1.411884e-01):5.876906e-02,20:3.979468e-01):1.807139e-01):5.716762e-01):1.751812e-01):2.439702e-01):1.533048e-01):4.029266e-02,(((69:2.697171e-01,((70:2.993128e-01,67:2.839746e-01):1.337845e-01,68:1.179331e-01):1.133306e-01):6.202720e-01,((33:2.106644e-02,30:5.637244e-02):1.091038e-02,((((32:9.436857e-03,28:7.238068e-03):6.018324e-02,27:1.447119e-01):1.955057e-02,31:9.737625e-02):5.169999e-02,29:6.857034e-02):2.285307e-02):9.089952e-01):1.502923e+00,(3:9.342796e-01,(55:1.177350e+00,(4:8.812269e-02,5:6.791751e-02):7.278593e-01):1.898801e-01):1.860360e-01):5.969405e-01):1.765958e-01):1.186860e+00):5.004150e-01):3.012040e-01):1.427545e-01,22:4.239933e-02,1:1.017698e-01);
   tree gen.9969500 = [&U] ((23:1.025776e-01,(7:6.624455e-01,(((((((38:7.679897e-02,(41:1.948336e-01,(42:3.234093e-01,35:3.011585e-01):1.202644e-01):1.971661e-01):6.494543e-01,(25:5.776043e-01,(37:6.204650e-01,36:4.780165e-01):1.471565e-01):3.165302e-01):3.846477e-01,((8:7.376653e-01,6:5.274515e-01):8.508017e-01,((49:1.176990e+00,((46:1.533233e-01,47:2.375180e-01):3.599716e-01,53:8.978084e-01):2.172781e-01):6.139873e-02,(45:2.249171e-01,48:2.381599e-01):2.591635e-01):9.026596e-01):7.134063e-02):2.580340e-01,((((10:1.039253e+00,(19:8.851086e-01,17:6.871188e-01):4.447143e-01):2.037494e-01,((44:7.978936e-01,(54:6.788265e-01,43:5.195008e-01):2.785753e-01):7.121501e-01,18:6.690372e-01):1.144400e-01):1.824111e-01,(((24:7.280937e-01,(20:2.902425e-01,(15:1.369958e-01,14:2.083256e-01):1.959769e-01):3.158567e-01):6.176094e-01,((12:1.039111e+00,26:6.845184e-01):1.595082e-01,((13:1.547632e-02,(21:1.178310e-01,9:1.927607e-01):2.115845e-01):6.197641e-01,((61:4.124761e-01,60:6.204905e-01):5.677231e-01,16:1.263437e+00):5.420607e-01):3.803716e-01):3.298050e-01):8.170073e-02,11:1.074683e+00):1.346763e-01):1.827743e-01,(((50:1.974129e-01,52:3.237412e-01):5.104499e-02,51:2.328935e-01):1.265970e+00,34:1.010754e+00):4.196255e-01):1.914363e-01):3.790990e-01,((3:7.179095e-01,((5:2.697108e-02,4:8.662698e-02):6.023208e-01,55:1.077697e+00):6.254688e-01):4.392781e-01,(((68:8.297129e-02,69:2.345905e-01):1.080369e-01,(67:1.740901e-01,70:3.454584e-01):3.007427e-01):1.027397e+00,(29:1.099124e-02,(((32:7.806483e-03,28:7.004014e-03):7.895626e-02,(31:1.404374e-01,27:1.403568e-01):1.328698e-02):2.856301e-02,(30:2.839270e-02,33:7.248703e-02):1.367564e-02):3.187921e-02):7.401688e-01):4.708513e-01):2.178702e-01):2.174722e-01,((((63:8.011030e-02,66:2.258601e-02):5.163048e-02,(59:5.103047e-02,65:1.766622e-01):1.059691e-01):3.749318e-01,((56:2.302465e-02,57:2.776184e-02):1.157799e-02,(64:1.200608e-02,58:4.683143e-03):2.492983e-02):3.773480e-01):2.605800e-01,62:6.578578e-01):8.327952e-01):4.475300e-01,(40:3.362947e-01,(39:5.558156e-04,2:8.134234e-02):2.871637e-01):4.315839e-01):2.735160e-01):2.324633e-01):1.172203e-01,22:3.599769e-02,1:6.224394e-02);
   tree gen.9970000 = [&U] ((23:1.051414e-01,(7:6.790024e-01,(((((((38:7.871846e-02,(41:1.997032e-01,(42:3.870389e-01,35:3.086856e-01):1.232702e-01):2.020940e-01):6.656866e-01,(25:5.039472e-01,(37:6.359727e-01,36:4.899639e-01):1.508345e-01):3.244414e-01):3.942615e-01,(((49:1.206407e+00,(45:2.305386e-01,48:2.441124e-01):2.656409e-01):6.293331e-02,((46:1.571554e-01,47:2.434544e-01):4.723615e-01,53:9.202479e-01):3.745797e-01):9.252204e-01,(8:7.561023e-01,6:5.406345e-01):1.033608e+00):6.780182e-02):2.776935e-01,(((18:6.288678e-01,((44:3.220444e-01,(54:6.957929e-01,43:5.324850e-01):4.010518e-01):7.299494e-01,(10:1.065228e+00,(19:9.164443e-01,17:4.095450e-01):4.558293e-01):2.088418e-01):1.173003e-01):1.869702e-01,(((24:7.462914e-01,(20:3.068315e-01,(15:1.404199e-01,14:1.776251e-01):9.646035e-02):3.394053e-01):5.326621e-01,((12:8.695885e-01,26:7.016270e-01):1.290418e-02,((13:1.586313e-02,(21:1.207760e-01,9:2.195874e-01):2.168728e-01):7.569332e-01,((61:4.227854e-01,60:6.359988e-01):5.819126e-01,16:1.295014e+00):5.556088e-01):2.506355e-01):2.605346e-01):1.702023e-01,11:1.042322e+00):1.183030e-01):1.252149e-01,((50:1.948217e-01,(51:2.829727e-01,52:2.756310e-01):9.314117e-02):1.297611e+00,34:1.036016e+00):4.301135e-01):7.415089e-02):3.885741e-01,((3:5.639768e-01,((5:2.764518e-02,4:8.879210e-02):6.173749e-01,55:1.104633e+00):6.411016e-01):5.796948e-01,(((68:1.855231e-01,69:2.404538e-01):1.528463e-02,(67:1.784412e-01,70:3.540926e-01):1.793334e-01):1.053076e+00,(29:1.126595e-02,((31:4.848342e-02,(27:1.438649e-01,(32:2.070640e-03,28:4.345231e-03):8.092966e-02):4.451966e-03):5.257611e-02,(30:2.910234e-02,33:7.429875e-02):1.401745e-02):2.085964e-02):7.586683e-01):4.826196e-01):1.060504e-01):3.751327e-01,((((63:8.211255e-02,66:6.775990e-02):6.961274e-02,(59:5.230591e-02,65:1.902574e-01):1.086177e-01):4.453336e-01,((56:2.360012e-02,57:2.845571e-02):1.172646e-02,(64:3.552430e-03,58:9.193194e-03):3.812148e-02):3.867793e-01):2.670929e-01,62:6.743001e-01):8.536098e-01):4.587154e-01,(40:3.446999e-01,(39:5.503522e-03,2:7.852319e-02):3.181413e-01):4.423708e-01):4.081228e-01):1.269655e-01):1.201500e-01,22:5.835581e-02,1:6.379965e-02);
   tree gen.9970500 = [&U] ((23:1.059676e-01,(7:6.843376e-01,(((((((49:1.262161e+00,(((46:1.583902e-01,47:2.453674e-01):4.760731e-01,53:9.274787e-01):4.235832e-01,(45:2.323500e-01,48:4.751841e-01):5.197292e-01):3.371685e-02):9.586241e-01,(8:7.504508e-01,6:5.448825e-01):1.013688e+00):7.199652e-02,((38:7.933698e-02,(41:2.012724e-01,(42:3.900572e-01,35:3.111111e-01):1.081510e-01):2.036820e-01):6.709172e-01,(25:5.079069e-01,(37:6.409698e-01,36:4.938137e-01):2.404728e-01):3.399343e-01):2.287081e-01):1.711068e-01,(((18:6.338091e-01,((44:3.245749e-01,(54:7.012600e-01,43:5.366690e-01):4.042031e-01):7.356849e-01,(10:1.073598e+00,(19:9.236453e-01,17:3.529590e-01):4.594110e-01):2.104828e-01):1.021574e-01):1.884393e-01,(((12:5.913059e-01,26:7.071400e-01):1.091190e-01,((13:1.598778e-02,(21:8.662926e-02,9:2.213128e-01):2.185769e-01):7.628808e-01,((61:4.261075e-01,60:6.409962e-01):4.600265e-01,16:1.305190e+00):6.202333e-01):2.526048e-01):2.177017e-01,((24:5.300248e-01,(20:3.092424e-01,(15:1.146889e-01,14:1.705867e-01):1.486545e-01):3.339576e-01):6.124294e-01,11:1.050512e+00):1.134024e-01):2.691776e-01):1.261987e-01,((52:2.853239e-01,(51:3.809097e-01,50:2.910591e-01):3.297730e-02):1.307807e+00,34:1.044157e+00):9.493939e-02):7.473353e-02):2.561772e-01,((3:5.684083e-01,((5:2.786240e-02,4:8.948979e-02):6.786658e-01,55:1.011610e+00):7.614450e-01):1.431701e-01,(((68:1.869808e-01,(67:1.823277e-01,70:3.568749e-01):3.338983e-01):4.510834e-02,69:4.541561e-01):1.061350e+00,(29:9.971415e-02,((31:4.766389e-02,(27:2.216398e-01,(32:2.026335e-03,28:1.495349e-03):8.170356e-02):1.485138e-02):3.801201e-02,(30:2.933101e-02,33:4.824334e-02):3.222067e-02):3.208422e-02):7.646296e-01):4.864117e-01):3.490018e-01):2.642394e-01,((((63:8.275774e-02,66:2.518297e-02):1.048753e-01,(59:5.271690e-02,65:1.917523e-01):8.153139e-02):4.488328e-01,((56:1.469289e-02,57:2.867930e-02):1.181860e-02,(64:7.417754e-03,58:3.685502e-03):2.325156e-02):3.898184e-01):3.046123e-01,62:7.118320e-01):7.674135e-01):4.623197e-01,(40:3.474084e-01,(39:5.546765e-03,2:4.056532e-02):1.740523e-01):4.458467e-01):2.845350e-01):2.873403e-01):1.141041e-01,22:1.011378e-01,1:7.731526e-02);
   tree gen.9971000 = [&U] ((23:6.539772e-02,((((52:4.321108e-02,(50:3.283498e-01,51:2.186238e-01):1.651742e-01):2.052781e+00,((62:5.220134e-01,(((65:3.582258e-01,59:6.273160e-02):1.373107e-01,(63:5.275784e-02,66:1.468246e-02):1.274211e-01):4.277190e-01,((64:1.891739e-02,58:4.169453e-03):1.006335e-02,(56:4.111227e-03,57:2.731079e-02):4.273419e-02):2.695408e-01):3.540680e-01):7.725338e-01,((((((36:3.998759e-01,37:5.989966e-01):2.867241e-01,25:5.318935e-01):4.123012e-01,((41:2.685949e-01,(42:3.362800e-01,35:2.136245e-01):1.842171e-01):1.185230e-01,38:1.573827e-01):7.956838e-01):2.952150e-01,(8:9.407767e-01,6:4.787765e-01):7.146873e-01):1.568367e-01,(((49:8.679141e-01,((45:3.193694e-01,48:1.893968e-01):3.742411e-01,(53:8.162632e-01,(47:4.132944e-01,46:9.465947e-02):2.995789e-01):2.414353e-01):3.237150e-01):1.241367e+00,(((24:7.103290e-01,((14:2.017189e-01,15:1.683715e-01):1.632780e-01,20:2.264240e-01):4.203743e-01):7.744364e-01,((((13:2.480489e-01,(21:1.140466e-01,9:2.376347e-01):1.073590e-01):9.587055e-01,((61:3.184890e-01,60:5.731210e-01):5.616361e-01,16:9.672695e-01):3.311538e-01):2.718539e-01,(12:7.364078e-01,26:5.699814e-01):3.679889e-01):2.662143e-01,11:1.197701e+00):6.014865e-02):1.750869e-01,(18:1.104011e+00,(((43:6.998466e-01,(54:8.494985e-01,44:6.760009e-01):4.844821e-02):5.582132e-01,10:9.346375e-01):4.933167e-01,(19:8.019294e-01,17:7.128369e-01):3.121477e-01):3.097457e-01):1.032630e-01):9.669894e-02):8.627922e-02,34:1.285021e+00):2.222342e-01):3.764833e-01,(((55:1.050356e+00,(5:6.729301e-02,4:4.794216e-02):8.157276e-01):3.844831e-01,3:6.605226e-01):9.123918e-02,((30:5.269015e-02,(33:6.049586e-02,(29:3.213250e-02,(31:1.060542e-01,((28:2.260024e-02,32:2.076004e-02):9.276755e-02,27:2.374500e-01):8.646500e-03):4.416043e-02):5.928450e-02):4.741999e-02):6.914586e-01,((67:2.062966e-01,70:3.628807e-01):1.721120e-01,(68:1.674305e-01,69:3.898295e-01):8.898403e-03):1.014231e+00):8.164384e-01):4.451142e-01):4.445330e-03):3.466944e-01):1.215182e+00,(40:2.689569e-01,(2:3.741948e-02,39:5.556055e-02):3.987094e-01):2.466242e-01):6.172331e-01,7:7.208933e-01):1.862151e-01):2.534519e-01,22:8.039047e-02,1:3.307569e-02);
   tree gen.9971500 = [&U] ((23:8.328423e-02,(7:6.357040e-01,(((2:1.906487e-02,39:1.488261e-02):2.615382e-01,40:2.794700e-01):3.220167e-01,((((((((((((60:4.350640e-01,61:5.405808e-01):5.260075e-01,16:8.278486e-01):4.159666e-01,(13:1.600103e-01,(21:1.079239e-01,9:2.333302e-01):1.526122e-01):4.510565e-01):3.007092e-01,18:8.993831e-01):1.257668e-01,(26:6.107936e-01,12:8.840128e-01):1.235524e-01):2.017642e-01,((17:7.087249e-01,19:8.941713e-01):3.551604e-01,(((44:6.911422e-01,54:6.165316e-01):4.227118e-02,43:7.765409e-01):6.022988e-01,10:8.929375e-01):6.342866e-02):2.935209e-01):4.803303e-02,11:1.352304e+00):1.923382e-01,(24:8.259132e-01,((14:2.713019e-01,15:8.275239e-02):1.165018e-01,20:3.123410e-01):1.228759e-01):5.261336e-01):3.017179e-01,((8:8.222254e-01,6:3.446137e-01):7.995416e-01,((((53:8.493073e-01,(46:7.576840e-02,47:2.577318e-01):3.783406e-01):2.144892e-01,(48:2.436393e-01,45:3.033697e-01):3.850141e-01):3.417844e-01,49:1.145114e+00):9.919633e-01,(((41:2.092990e-01,(35:2.258277e-01,42:2.293001e-01):5.829562e-02):2.459961e-01,38:7.987798e-02):5.200861e-01,((36:3.754484e-01,37:6.094286e-01):3.221312e-01,25:4.453016e-01):2.097233e-01):2.693677e-01):3.578278e-01):1.314730e-01):1.698144e-01,(((50:2.235835e-01,51:2.421391e-01):8.544715e-04,52:2.442443e-01):1.652761e+00,34:1.134703e+00):1.582780e-01):1.693027e-01,(62:6.342579e-01,(((57:3.241221e-02,56:5.202692e-03):2.509330e-02,(64:1.496219e-03,58:9.298446e-04):3.179010e-02):2.815296e-01,((66:7.191845e-02,63:6.576373e-02):1.138108e-01,(59:3.805452e-02,65:2.279423e-01):1.356376e-02):3.514543e-01):3.135438e-01):9.665767e-01):6.127904e-02,(((((70:2.487318e-01,67:2.485292e-01):1.562957e-01,69:3.231257e-01):6.179890e-03,68:4.121844e-01):8.885310e-01,(30:6.156809e-02,(33:5.638848e-02,((((32:7.024152e-03,28:2.747198e-03):4.367508e-02,27:1.130419e-01):1.045391e-02,31:8.194498e-02):4.395092e-02,29:3.253405e-02):2.583968e-02):1.359291e-02):4.652854e-01):8.508771e-01,((55:9.366901e-01,(4:8.812560e-02,5:5.419285e-02):4.396205e-01):4.748481e-01,3:5.564907e-01):4.904291e-01):3.515174e-01):6.606820e-01):2.906907e-01):1.737566e-01):1.296065e-01,22:7.126119e-02,1:6.396565e-02);
   tree gen.9972000 = [&U] ((23:6.384180e-02,(((((((((36:3.903621e-01,37:5.847454e-01):1.000424e-01,25:5.192388e-01):2.996522e-01,((41:1.432100e-01,(42:3.282793e-01,35:2.477961e-01):1.219792e-01):2.288915e-01,38:1.536383e-01):7.767532e-01):4.367481e-01,(8:6.836656e-01,6:4.673856e-01):1.028306e+00):8.530937e-02,(((49:1.192583e+00,((45:2.021804e-01,48:2.042960e-01):3.368152e-01,(53:7.968429e-01,(47:4.034614e-01,46:9.240736e-02):4.679244e-01):3.295788e-01):2.125077e-01):7.422560e-01,34:1.202626e+00):1.771911e-01,(((((13:2.421474e-01,(21:1.113333e-01,9:2.319810e-01):1.409162e-02):8.591147e-01,((61:6.527798e-01,60:5.594855e-01):8.428591e-01,16:8.067815e-01):4.543110e-01):2.209555e-01,((24:6.934291e-01,((14:1.969196e-01,15:1.643656e-01):1.593933e-01,20:2.210370e-01):8.077824e-02):8.263322e-01,(26:9.795589e-01,12:7.188874e-01):1.344499e-01):3.320466e-02):1.426623e-01,(18:8.724209e-01,((((54:1.144767e+00,43:6.831961e-01):8.910400e-02,44:6.599177e-01):8.824437e-01,10:9.124009e-01):6.204468e-02,(19:7.828501e-01,17:6.958773e-01):3.868110e-01):3.023763e-01):1.882061e-01):1.424885e-01,11:9.402511e-01):3.015306e-01):1.831178e-01):1.992237e-01,((62:5.043635e-01,(((65:2.978555e-01,59:6.123910e-02):3.635314e-02,(63:1.170943e-01,66:9.729513e-02):1.161420e-01):4.175428e-01,((64:5.708810e-03,58:8.168294e-03):1.058613e-02,(56:3.167002e-02,57:9.215743e-03):1.309957e-02):2.187762e-01):3.275639e-01):9.216760e-01,(52:1.457767e-01,(50:3.868019e-01,51:3.539710e-01):1.681197e-01):1.782797e+00):2.778008e-01):1.833442e-01,(((55:1.025367e+00,(5:9.282541e-02,4:6.838305e-02):7.963200e-01):3.753356e-01,3:6.448076e-01):1.789556e-01,(((30:1.202988e-01,(29:4.861364e-02,((27:2.318007e-01,(28:4.497139e-03,32:2.011638e-03):8.772128e-02):1.303879e-02,31:1.011977e-01):4.641572e-02):2.913330e-02):2.057212e-03,33:4.799537e-02):6.915912e-01,((69:3.805548e-01,68:1.634470e-01):8.218175e-03,(67:1.465074e-01,70:2.740210e-01):1.723563e-01):9.439275e-01):7.970140e-01):7.106198e-02):1.128552e+00,(40:2.625579e-01,(2:3.652921e-02,39:5.423867e-02):2.511332e-01):2.315202e-01):3.133659e-01,7:5.852654e-01):2.300906e-01):1.511778e-01,22:5.325625e-02,1:4.148005e-02);
   tree gen.9972500 = [&U] ((23:1.307416e-01,(7:6.483339e-01,(((2:2.585058e-02,39:4.405794e-02):2.667989e-01,40:1.916036e-01):3.284144e-01,((((((((((60:4.437077e-01,61:4.819602e-01):6.845113e-01,16:7.308446e-01):4.257795e-01,(13:1.392240e-01,(21:1.100681e-01,9:1.513173e-01):1.555137e-01):4.928107e-01):2.909498e-01,(18:9.172517e-01,(((17:7.265613e-01,19:5.626461e-01):3.863975e-01,10:1.365384e+00):1.084110e-02,((43:7.723040e-01,44:7.097617e-01):3.769427e-02,54:6.287806e-01):6.037741e-01):2.905821e-01):2.084172e-01):1.147124e-01,(26:1.054804e+00,12:7.791827e-01):3.323665e-01):2.912101e-01,((24:8.423222e-01,((14:1.955349e-01,15:1.561760e-01):1.471790e-01,20:2.860057e-01):1.366506e-01):6.441620e-01,11:1.370577e+00):5.468214e-02):2.112490e-01,((51:3.667726e-01,(50:2.280256e-01,52:2.008136e-01):5.648333e-03):1.250457e+00,34:1.068443e+00):2.529681e-01):9.846379e-02,((8:8.587601e-01,6:3.758311e-01):7.862478e-01,((((41:2.421437e-01,(35:2.303144e-01,42:2.338558e-01):5.945381e-02):2.837497e-01,38:1.175037e-01):6.101531e-01,((36:3.829077e-01,37:6.215366e-01):2.521904e-01,25:4.541487e-01):2.138900e-01):2.747194e-01,(((53:8.661810e-01,(46:1.427999e-01,47:2.174390e-01):3.137386e-01):2.520361e-01,(48:2.325241e-01,45:3.755673e-01):4.446124e-01):1.476212e-01,49:8.891838e-01):7.968567e-01):2.165065e-01):2.486330e-01):1.761060e-01,(((68:3.439744e-01,(69:3.295455e-01,(70:2.717958e-01,67:2.534669e-01):1.199459e-01):5.686833e-02):6.604243e-01,(30:3.227377e-02,((((32:1.875488e-03,28:7.886152e-04):8.551553e-02,(31:8.357303e-02,27:1.152878e-01):2.231844e-02):4.582694e-02,29:6.321164e-02):1.917435e-02,33:8.072488e-02):3.351638e-03):5.851581e-01):8.885704e-01,((55:1.169888e+00,(4:8.987645e-02,5:5.526954e-02):8.689402e-01):3.293000e-01,3:3.777748e-01):3.564462e-01):5.033112e-01):6.249652e-02,(62:8.333193e-01,(((57:3.305616e-02,56:3.288656e-02):1.163998e-02,(64:8.568679e-04,58:9.483184e-04):2.524961e-02):2.871229e-01,((66:7.334730e-02,63:1.008043e-01):8.835883e-02,(59:1.100841e-01,65:2.324710e-01):5.404074e-02):3.584369e-01):1.774834e-01):9.857803e-01):7.352203e-01):2.856774e-01):3.102033e-01):8.392556e-02,22:7.267698e-02,1:6.186768e-02);
   tree gen.9973000 = [&U] ((23:1.824678e-02,(7:5.995069e-01,(((2:4.702315e-02,39:4.073987e-02):2.918267e-01,40:1.771736e-01):3.036810e-01,(((((((((43:7.879212e-01,44:6.563085e-01):2.329567e-02,54:5.814262e-01):5.583030e-01,((17:6.772463e-01,19:5.202724e-01):3.371597e-01,10:1.277646e+00):9.771057e-03):4.059132e-01,(((24:7.788856e-01,((14:9.853364e-02,15:1.444142e-01):1.059866e-01,20:2.644662e-01):1.498115e-01):5.640453e-01,11:1.267356e+00):4.240342e-02,((26:9.753653e-01,12:7.205013e-01):3.073355e-01,(((60:4.102914e-01,61:4.456631e-01):6.329597e-01,16:6.758036e-01):3.937134e-01,(13:1.246914e-01,(21:1.017787e-01,9:2.337450e-01):1.438017e-01):4.593885e-01):3.132602e-01):2.465089e-02):1.927210e-01):1.446914e-01,18:1.356095e+00):2.141260e-01,((52:1.385324e-01,(51:3.391504e-01,50:2.259059e-01):5.426641e-02):1.326755e+00,34:9.879767e-01):2.318377e-01):9.104834e-02,((8:7.940856e-01,6:3.475267e-01):6.796897e-01,((((41:2.239075e-01,(35:2.129690e-01,42:2.979500e-01):7.985970e-02):1.255769e-01,38:2.358600e-01):5.642015e-01,((36:3.263643e-01,37:5.747277e-01):2.109210e-01,25:4.199461e-01):2.725485e-01):1.917254e-01,(((53:8.009476e-01,(46:1.320454e-01,47:2.010634e-01):2.901104e-01):2.330549e-01,(48:2.150123e-01,45:3.624113e-01):4.024867e-01):1.205705e-01,49:8.222180e-01):7.368442e-01):1.300514e-01):4.095059e-01):1.628431e-01,((((68:3.284050e-01,69:3.108678e-01):5.293132e-02,(70:1.981782e-01,67:2.343779e-01):1.109126e-01):5.878398e-01,(33:7.464537e-02,(30:2.571889e-02,((((32:1.734242e-03,28:1.447612e-03):8.167715e-02,27:1.066053e-01):2.097336e-02,31:9.087279e-02):4.231478e-02,29:7.493821e-02):5.720059e-03):3.656082e-02):5.075277e-01):8.216508e-01,((55:1.081782e+00,(4:8.310772e-02,5:5.110710e-02):5.815024e-01):3.044999e-01,3:3.557504e-01):1.109086e-01):4.097707e-01):5.778981e-02,(62:7.705607e-01,(((57:3.345610e-02,56:7.601720e-03):1.541587e-02,(64:1.057146e-03,58:8.768991e-04):1.796831e-02):2.654992e-01,((66:2.895984e-02,63:9.321261e-02):8.170439e-02,(59:8.624971e-02,65:2.149632e-01):1.456521e-01):3.314425e-01):1.641168e-01):9.115397e-01):6.798498e-01):2.641626e-01):2.868414e-01):1.514011e-01,22:2.934075e-02,1:5.720834e-02);
   tree gen.9973500 = [&U] ((23:1.364612e-01,(7:5.905423e-01,((((((55:1.109076e+00,(5:4.128594e-02,4:6.472309e-02):7.427312e-01):2.968267e-01,3:7.645309e-01):2.633205e-01,((68:1.279716e-01,((67:1.912203e-01,70:2.238373e-01):1.235942e-01,69:6.588028e-01):1.605517e-02):9.817774e-01,((33:5.138680e-02,(29:3.697676e-02,(31:1.143943e-01,((28:2.654481e-03,32:2.487968e-03):3.362980e-02,27:1.402881e-01):2.464718e-02):4.888123e-02):4.666796e-02):1.198853e-02,30:4.563944e-02):6.876165e-01):1.451606e+00):4.246369e-01,(((8:7.188526e-01,6:6.691247e-01):8.140304e-01,((25:4.689958e-01,(36:3.302632e-01,37:5.166658e-01):1.777898e-01):2.114050e-01,(((35:2.888299e-01,42:2.518296e-01):1.096415e-01,41:2.157381e-01):3.095127e-01,38:1.678121e-01):9.542553e-01):5.436916e-01):1.726417e-01,((((51:3.125230e-01,52:1.883146e-01):2.153885e-02,50:3.703659e-01):1.871023e+00,34:7.477156e-01):2.632123e-01,((((24:8.007793e-01,((14:2.803238e-01,15:1.295317e-01):2.092148e-01,20:2.482811e-01):2.686140e-01):7.771933e-01,11:9.619567e-01):2.706107e-01,((10:1.128410e+00,(((54:1.119713e+00,44:3.924233e-01):9.187581e-03,43:7.519885e-01):1.010209e+00,(17:6.180194e-01,19:8.960104e-01):2.900303e-01):6.796455e-02):4.283768e-01,(((12:7.940095e-01,26:1.135516e+00):2.769515e-01,((16:7.957841e-01,(60:6.547297e-01,61:3.009752e-01):7.753941e-01):4.558668e-01,(13:1.814602e-01,(9:2.500352e-01,21:1.676752e-01):1.185105e-01):3.667446e-01):3.937426e-01):1.138848e-01,18:1.225582e+00):7.428886e-02):3.841835e-02):2.486171e-01,(49:1.010984e+00,((45:3.861524e-01,48:1.687904e-01):4.172064e-01,((47:3.419652e-01,46:5.649041e-02):2.955599e-01,53:9.475670e-01):3.742422e-01):3.394794e-01):9.059667e-01):1.193354e-02):2.107713e-01):7.477928e-02):5.898451e-01,((((57:2.100639e-02,56:1.158382e-02):1.006786e-02,(64:3.067825e-03,58:1.724249e-03):2.984480e-02):3.607089e-01,((59:3.950916e-02,65:2.713859e-01):4.953812e-02,(63:6.654442e-02,66:3.774442e-02):6.823970e-02):3.213690e-01):2.942052e-01,62:7.706721e-01):5.606340e-01):1.029162e+00,((39:2.686998e-02,2:3.249479e-02):3.371357e-01,40:1.741215e-01):3.124772e-01):3.620089e-01):3.149004e-01):8.488822e-02,22:6.653570e-02,1:1.133263e-01);
   tree gen.9974000 = [&U] ((23:1.298394e-01,(7:5.534011e-01,(((2:6.961505e-02,39:1.774218e-02):3.586194e-01,40:1.810998e-01):4.407446e-01,(((((38:6.657004e-02,((42:4.707975e-01,35:2.358501e-01):1.325236e-01,41:2.071242e-01):3.726594e-01):1.019480e+00,((37:6.745233e-01,36:5.379331e-01):2.006291e-01,25:4.889786e-01):2.771927e-01):4.246877e-01,(8:8.801842e-01,6:2.411915e-01):9.894360e-01):1.003022e-01,(((((14:1.172560e-01,15:7.614914e-02):1.259198e-01,20:2.801839e-01):2.956012e-01,24:7.808428e-01):6.077838e-01,((((50:3.272299e-01,51:3.399906e-01):9.440749e-02,52:1.720571e-01):7.927718e-01,34:1.018549e+00):5.951689e-01,(11:8.014817e-01,((18:1.010901e+00,(((43:5.817438e-01,54:1.058936e+00):2.730089e-01,44:8.442962e-01):1.338960e+00,(10:1.357776e+00,(19:1.025457e+00,17:5.699521e-01):3.537051e-01):7.921000e-02):3.254277e-01):2.269074e-01,(((16:1.260574e+00,(61:8.033039e-01,60:5.270011e-01):7.493979e-01):4.152928e-01,((21:1.493058e-01,9:1.784101e-01):3.634195e-02,13:1.902895e-01):5.054373e-01):4.223711e-01,(12:8.063164e-01,26:9.976907e-01):1.384975e-01):1.556081e-01):1.270768e-01):1.174730e-01):9.874811e-02):1.854718e-01,(((53:7.199896e-01,(46:6.193022e-02,47:3.428107e-01):4.092820e-01):3.502554e-01,(48:3.165326e-01,45:2.828957e-01):4.361512e-01):3.623411e-01,49:9.381696e-01):1.051021e+00):4.988596e-02):3.804485e-01,((62:8.473292e-01,((64:4.128834e-03,((56:1.984612e-02,57:4.765632e-02):6.455137e-02,58:5.799941e-05):3.787062e-03):5.025780e-01,((66:2.726165e-02,63:7.427662e-02):1.762507e-01,(59:6.690244e-02,65:2.121329e-01):1.859891e-02):3.499688e-01):3.768396e-01):9.658016e-01,((((33:7.237890e-02,(((27:3.457321e-01,(32:1.741183e-02,28:1.198224e-02):4.293215e-02):2.071205e-02,31:1.592642e-01):2.585311e-02,29:6.533149e-02):1.655171e-02):1.704930e-02,30:2.703105e-02):8.067558e-01,((70:2.168750e-01,67:4.432595e-01):7.503881e-02,(69:3.753086e-01,68:1.376623e-01):1.161855e-01):7.299703e-01):5.790641e-01,((55:1.099952e+00,(4:1.029246e-02,5:8.545831e-02):6.393925e-01):5.018393e-01,3:7.163351e-01):5.039918e-01):1.467891e-01):1.690886e-02):1.249075e+00):4.122120e-01):1.947238e-01):1.449166e-01,22:3.765102e-02,1:1.022533e-01);
   tree gen.9974500 = [&U] (22:4.080465e-02,((((((((((24:5.975282e-01,(20:2.321874e-01,(15:1.164513e-01,14:1.972951e-01):9.048486e-02):2.844579e-01):8.632660e-01,(((53:6.958798e-01,(47:2.638100e-01,46:1.498468e-01):4.751577e-01):3.111945e-01,(48:1.597772e-01,45:3.589799e-01):2.992447e-01):3.112138e-01,49:6.203770e-01):1.118252e+00):7.646948e-02,(11:1.144910e+00,(((10:7.278508e-01,((54:1.036026e+00,43:6.957357e-01):3.031393e-01,44:4.077111e-01):8.543082e-01):2.105428e-01,(19:8.984097e-01,17:7.695441e-01):3.453816e-01):4.730922e-01,(((((61:5.780617e-01,60:4.524603e-01):5.034843e-01,16:1.066728e+00):5.895836e-01,(13:2.855633e-01,(21:6.416725e-02,9:2.324081e-01):1.913210e-02):5.233483e-01):4.439135e-01,18:1.170115e+00):1.307560e-01,(12:6.990902e-01,26:8.917578e-01):3.015164e-01):6.989227e-02):7.271620e-02):4.342219e-02):1.586961e-01,(((51:3.170942e-01,50:3.695895e-01):9.844750e-02,52:1.927502e-01):1.877663e+00,34:1.338872e+00):2.091025e-01):1.058492e-01,(((25:4.878123e-01,(37:4.873535e-01,36:6.016758e-01):8.725763e-02):6.560119e-01,((41:2.303311e-01,(42:3.354223e-01,35:2.468979e-01):1.300947e-01):1.177685e-01,38:2.007781e-01):7.623339e-01):5.790419e-01,(8:9.092209e-01,6:2.275946e-01):1.109555e+00):5.318769e-02):1.836420e-01,(((55:1.150823e+00,(4:5.850954e-02,5:6.745086e-02):6.058649e-01):3.588683e-01,3:7.664406e-01):1.034641e-01,((69:4.019170e-01,(68:1.494533e-01,(70:2.667463e-01,67:2.247791e-01):1.956279e-01):2.311424e-01):6.058223e-01,((29:8.904742e-02,(31:1.103792e-01,(27:1.774569e-01,(32:7.277047e-03,28:2.152705e-03):8.025792e-02):3.574740e-02):4.673525e-02):5.578975e-03,(30:8.433222e-02,33:1.058842e-01):6.044572e-02):8.470575e-01):9.277699e-01):2.187818e-01):5.338630e-01,(62:7.554950e-01,(((63:5.791788e-02,66:4.380789e-02):9.275236e-02,(65:1.737271e-01,59:7.585925e-02):6.781880e-02):3.935950e-01,(64:2.336379e-03,((57:1.908788e-02,56:3.802234e-02):5.383806e-02,58:6.788251e-04):6.199151e-04):3.882069e-01):2.708327e-01):6.083106e-01):7.099110e-01,(40:4.380627e-01,(39:3.692306e-02,2:3.941571e-02):3.247936e-01):2.722070e-01):2.477204e-01,7:4.583373e-01):9.905026e-02,23:5.987403e-02):1.632306e-01,1:8.907518e-02);
   tree gen.9975000 = [&U] ((23:1.292514e-01,(7:5.994804e-01,(((2:6.137399e-02,39:1.766183e-02):3.888304e-01,40:1.362077e-01):4.997419e-01,((((((38:1.322430e-01,((42:4.686654e-01,35:2.347820e-01):9.145103e-02,41:3.176824e-01):2.806435e-01):1.003827e+00,((37:6.714686e-01,36:5.354970e-01):1.997205e-01,25:6.293109e-01):2.576320e-01):5.419782e-01,(8:7.808879e-01,6:1.079885e+00):8.139573e-01):1.880157e-01,(((11:1.510746e+00,((10:1.337600e+00,(((54:8.683476e-01,43:5.791092e-01):1.544644e-01,44:8.404726e-01):1.345803e+00,(19:1.020813e+00,17:5.673709e-01):3.620729e-01):5.167867e-02):3.462475e-01,((12:1.140971e+00,26:9.931725e-01):1.927568e-01,(((16:6.777776e-01,(61:4.453401e-01,60:5.246145e-01):8.033095e-01):8.209816e-02,((21:1.431997e-01,9:2.118686e-01):9.150121e-02,13:1.507030e-01):5.502379e-01):4.515874e-01,18:9.813421e-01):3.555833e-01):1.308422e-01):1.243673e-01):1.076900e-01,((((14:1.577327e-01,15:2.182599e-01):2.399894e-01,20:2.789150e-01):2.585145e-01,24:7.773066e-01):6.050313e-01,(((53:7.167290e-01,(46:9.564545e-02,47:2.261342e-01):6.646898e-01):3.486692e-01,(48:3.150991e-01,45:2.816146e-01):4.341760e-01):3.607002e-01,49:9.339208e-01):1.077470e+00):1.929616e-01):4.222130e-01,((50:3.181716e-01,(52:1.481573e-01,51:3.188256e-01):6.237824e-02):9.499019e-01,34:1.013936e+00):5.924735e-01):5.044999e-02):1.010060e-01,(62:5.582567e-01,(((56:1.955173e-02,57:2.718713e-02):4.942567e-02,(64:1.981643e-02,58:1.511533e-03):9.240634e-05):4.652392e-01,((66:4.885856e-02,63:7.394024e-02):1.375171e-01,(59:4.527613e-02,65:2.809520e-01):6.995652e-02):2.864817e-01):3.971896e-01):1.187886e+00):1.392587e-01,((((33:5.305413e-02,(((27:2.045165e-01,(32:7.491241e-03,28:5.581702e-03):4.145484e-02):4.598519e-02,31:2.169599e-01):1.426504e-02,29:3.236430e-02):1.707074e-02):1.243011e-02,30:3.613430e-02):6.510402e-01,((70:4.691582e-01,67:1.371666e-01):6.651616e-02,(69:3.736089e-01,68:1.722753e-01):5.243565e-02):1.104268e+00):1.143168e+00,((55:1.094970e+00,(4:1.421233e-02,5:8.507129e-02):8.810899e-01):7.325859e-01,3:8.029252e-01):4.014785e-01):5.752256e-01):9.962185e-01):4.103452e-01):2.618371e-01):1.442603e-01,22:6.719788e-02,1:1.175686e-01);
   tree gen.9975500 = [&U] ((23:9.922519e-02,(7:6.089563e-01,(((2:7.605317e-02,39:8.064414e-03):3.580156e-01,40:2.318663e-01):3.078416e-01,(((62:5.383237e-01,(((57:2.400453e-02,56:2.262777e-02):2.159400e-02,(64:4.816594e-03,58:7.172415e-03):8.184871e-03):2.905578e-01,((66:2.922618e-02,63:8.658006e-02):1.190650e-01,(59:6.046908e-02,65:1.978965e-01):7.442242e-02):2.766502e-01):1.458024e-01):1.224677e+00,((((24:7.607909e-01,((14:1.525650e-01,15:1.613865e-01):1.105273e-01,20:2.825605e-01):1.316556e-01):5.618165e-01,(11:8.960544e-01,((((44:5.499823e-01,(54:7.279185e-01,43:5.695875e-01):6.924181e-02):5.425333e-01,10:1.026962e+00):4.464749e-01,(17:7.522471e-01,19:4.005461e-01):3.701681e-01):1.766661e-01,(((((60:5.669974e-01,61:2.137451e-01):5.649999e-01,16:8.647160e-01):4.892718e-01,(13:2.374457e-01,(9:2.895240e-01,21:8.201467e-02):8.927966e-02):4.794849e-01):3.071359e-01,18:1.283195e+00):2.204476e-01,(26:8.791518e-01,12:7.318578e-01):1.345390e-01):6.377000e-02):1.463932e-01):9.775432e-02):1.486709e-01,((8:8.066019e-01,6:4.913321e-01):6.357024e-01,((((41:2.011755e-01,(35:2.064468e-01,42:2.250542e-01):1.441226e-01):2.387671e-01,38:7.799248e-02):5.891556e-01,((36:4.074726e-01,37:4.413909e-01):1.514235e-01,25:5.109108e-01):1.206571e-01):2.893527e-01,(((53:6.384063e-01,(46:1.387342e-01,47:2.042325e-01):3.589764e-01):3.194469e-02,(48:2.287528e-01,45:3.681236e-01):4.269589e-01):4.745389e-01,49:9.480974e-01):5.941034e-01):1.549391e-01):2.050588e-01):9.213202e-02,(((51:2.785770e-01,50:2.294666e-01):1.698945e-01,52:1.100858e-01):1.393304e+00,34:9.929846e-01):1.191880e-01):1.571370e-01):1.004756e-02,((((68:1.663633e-01,69:3.074374e-01):2.147352e-01,(70:1.899861e-01,67:1.117942e-01):1.206445e-01):5.821734e-01,(((30:4.147714e-02,33:4.260059e-02):3.879136e-02,29:3.728557e-02):2.938249e-03,((32:8.588252e-04,28:6.652408e-03):8.494210e-02,(31:6.671806e-02,27:1.976321e-01):1.128012e-02):4.628654e-02):7.543738e-01):1.104938e+00,((55:8.031162e-01,(4:5.405609e-02,5:9.527841e-02):5.906680e-01):4.950966e-01,3:3.411567e-01):3.368372e-01):1.102157e-01):1.507436e+00):2.351152e-01):2.403972e-01):1.045670e-01,22:4.632690e-02,1:1.194378e-02);
   tree gen.9976000 = [&U] ((23:1.282958e-01,(7:5.107243e-01,(((((((52:1.346126e-01,(50:3.241714e-01,51:3.021669e-01):3.657746e-03):1.288129e+00,34:7.658236e-01):1.411535e-01,(((11:8.387745e-01,(((10:1.251684e+00,(((54:8.380040e-01,44:5.024355e-01):3.618254e-02,43:6.244698e-01):7.741839e-01,(17:5.641612e-01,19:5.531520e-01):2.859802e-01):1.766307e-01):1.902980e-01,18:1.153971e+00):8.975243e-02,((16:6.936351e-01,(60:6.242240e-01,61:4.130354e-01):5.761830e-01):3.541212e-01,(13:1.445948e-01,(9:1.671906e-01,21:4.864064e-02):1.083091e-01):5.687226e-01):4.931733e-01):6.037244e-02):8.334702e-02,(12:5.862682e-01,26:8.042095e-01):6.903218e-02):1.281891e-01,(24:7.497078e-01,((14:1.649677e-01,15:1.466104e-01):8.051266e-02,20:2.486141e-01):1.334600e-01):5.502748e-01):2.235630e-01):4.213913e-02,((((47:3.945492e-01,46:5.504882e-02):4.754519e-01,53:8.871337e-01):2.198307e-01,(45:1.403341e-01,48:2.531930e-01):4.973913e-01):1.946346e-01,49:1.181304e+00):1.009974e+00):3.082511e-01,((((55:8.350736e-01,(5:4.536500e-02,4:3.052289e-02):5.078395e-01):1.744421e-01,3:7.157712e-01):3.038671e-01,((69:5.052000e-01,((67:2.542582e-01,70:2.401101e-01):3.961193e-01,68:1.904007e-01):2.562025e-02):6.606295e-01,((30:2.982367e-02,33:4.818619e-02):3.650348e-03,(29:3.600635e-02,(27:1.426338e-01,(31:1.237858e-01,(28:9.633068e-04,32:8.686462e-04):9.230526e-02):6.324475e-03):5.539481e-02):4.342094e-02):6.675429e-01):6.382500e-01):2.242590e-01,((8:8.987729e-01,6:2.662606e-01):5.642214e-01,((25:3.816625e-01,(36:2.588604e-01,37:7.258234e-01):3.610612e-01):3.324685e-01,(((35:2.635612e-01,42:2.539944e-01):1.183746e-01,41:2.019789e-01):2.626437e-01,38:1.039825e-01):7.088876e-01):4.675718e-01):1.882716e-01):8.950160e-02):4.726111e-01,((((57:5.023960e-03,56:5.351735e-02):6.881649e-03,(64:1.165252e-02,58:2.316726e-04):3.246727e-02):3.377038e-01,((59:4.464725e-02,65:2.853499e-01):8.606161e-02,(63:9.444660e-02,66:4.658433e-02):7.847571e-02):3.081396e-01):2.627894e-01,62:7.215207e-01):9.242497e-01):4.577481e-01,((39:1.064675e-02,2:3.457348e-02):2.908234e-01,40:3.483874e-01):3.306350e-01):3.712200e-01):3.794290e-01):3.446585e-02,22:4.226300e-02,1:6.425910e-02);
   tree gen.9976500 = [&U] ((23:1.286947e-01,(7:7.547882e-01,(((2:8.742966e-02,39:1.156712e-03):4.115697e-01,40:2.055809e-01):4.046701e-01,(((62:6.188494e-01,(((64:9.581123e-03,58:1.923973e-03):4.122631e-03,(57:1.801269e-02,56:2.379242e-02):3.335758e-02):5.945020e-01,((66:3.359800e-02,63:1.006539e-01):1.842521e-01,(59:6.951440e-02,65:2.274991e-01):4.243503e-02):2.931043e-01):7.599812e-02):1.172520e+00,(((51:3.132647e-01,(52:1.213670e-01,50:4.725125e-01):4.608582e-04):1.601722e+00,34:4.710183e-01):6.450626e-01,((((((44:6.666612e-01,43:1.088785e+00):9.151356e-02,54:4.689342e-01):9.667503e-01,((17:7.330523e-01,19:5.845909e-01):2.499418e-01,10:1.150510e+00):9.240975e-02):2.734172e-01,((26:1.156803e+00,(12:9.854840e-01,(((60:5.876608e-01,61:2.457184e-01):6.993119e-01,16:9.940654e-01):3.314392e-01,(13:2.729642e-01,(9:3.328327e-01,21:1.080455e-01):9.528447e-02):4.927779e-01):3.530791e-01):3.594576e-03):1.422379e-01,18:1.475143e+00):1.535682e-01):1.114913e-01,(11:1.030092e+00,(24:7.462617e-01,((14:1.753866e-01,15:1.384351e-01):1.270606e-01,20:3.248276e-01):1.513495e-01):8.580374e-01):1.374165e-01):1.736566e-01,((8:6.875913e-01,6:5.648284e-01):7.654747e-01,((((41:2.312685e-01,(35:2.833905e-01,42:2.842275e-01):1.379788e-01):4.206691e-01,38:8.965906e-02):6.772850e-01,((36:4.684248e-01,37:5.074167e-01):1.740744e-01,25:5.601261e-01):2.986031e-01):2.337195e-01,(((53:7.339029e-01,(46:1.594869e-01,47:2.263526e-01):2.282440e-01):8.374746e-02,(48:2.250471e-01,45:2.431074e-01):5.504800e-01):5.446526e-01,49:1.188459e+00):6.829729e-01):2.493716e-01):1.877094e-01):7.169757e-02):3.700531e-01):5.968138e-02,(((((70:2.269821e-01,67:1.587090e-01):2.096922e-01,69:2.653827e-01):1.237515e-01,68:1.974585e-01):7.032017e-01,(((29:6.897644e-02,(27:1.872731e-01,(31:7.669815e-02,(32:4.972044e-04,28:7.647515e-03):9.805784e-02):1.296779e-02):1.880837e-02):5.194118e-02,33:4.897304e-02):2.104722e-02,30:4.768153e-02):6.946594e-01):1.008962e+00,((55:1.249042e+00,(4:2.289928e-02,5:7.589941e-02):6.790236e-01):1.642930e-01,3:8.266606e-01):6.400770e-01):1.961727e-01):1.685809e+00):3.879193e-01):1.337339e-01):8.163076e-02,22:6.026547e-02,1:6.126019e-02);
   tree gen.9977000 = [&U] ((23:6.625135e-02,(7:4.138681e-01,(((((((67:1.810942e-01,70:4.403195e-01):9.221097e-02,(68:1.314781e-01,69:5.504775e-01):2.159399e-02):8.442924e-01,(29:9.859208e-03,(((31:1.000627e-01,(32:1.444999e-03,28:6.915727e-04):7.034081e-02):7.530298e-03,27:2.902659e-01):3.003627e-02,(30:4.643385e-02,33:5.674650e-02):3.751597e-02):5.326010e-02):9.403235e-01):5.714127e-01,((55:1.284956e+00,(5:3.829881e-02,4:1.452638e-01):8.006342e-01):2.059441e-01,3:8.129012e-01):1.993287e-01):4.501107e-01,((((52:1.382440e-01,(51:3.684352e-01,50:2.298659e-01):9.189619e-02):1.496747e+00,34:8.998147e-01):3.313833e-01,((49:1.020789e+00,((45:2.394745e-01,48:3.341406e-01):3.887958e-01,((46:3.063752e-01,47:2.957712e-01):3.196466e-01,53:9.915583e-01):3.120526e-01):4.110784e-01):6.279656e-01,((38:1.568203e-01,(41:2.076052e-01,(42:3.238183e-01,35:3.053533e-01):1.289733e-01):1.721169e-01):7.249144e-01,(25:5.294162e-01,(37:7.137983e-01,36:4.409870e-01):1.217657e-01):1.810069e-01):5.184992e-01):8.110647e-02):1.872291e-01,(((24:8.220643e-01,(20:3.398956e-01,(15:1.483183e-01,14:2.091630e-01):1.280121e-01):1.666123e-01):4.441208e-01,(11:9.079001e-01,(((12:9.661150e-01,26:9.099524e-01):1.569961e-01,((13:9.196535e-02,(21:1.129349e-01,9:2.029630e-01):2.115507e-01):5.997726e-01,((61:5.187796e-01,60:6.412541e-01):9.834823e-01,16:1.052746e+00):2.779074e-01):8.140570e-01):1.293239e-01,(((19:5.092327e-01,17:6.898240e-01):4.517788e-01,(10:1.286417e+00,(44:6.521190e-01,(43:6.771439e-01,54:7.570854e-01):4.348715e-01):7.206154e-01):4.979563e-02):4.168459e-01,18:1.325629e+00):3.494068e-01):1.426170e-01):2.920517e-01):2.110836e-01,(8:6.342115e-01,6:5.707991e-01):9.332543e-01):2.930967e-02):1.681351e-01):2.476680e-01,((((63:6.688410e-02,66:2.172496e-02):2.001940e-01,(59:4.581558e-02,65:1.960189e-01):5.019238e-02):2.332561e-01,(64:1.417520e-03,(58:8.037660e-04,(56:2.123013e-02,57:4.857712e-02):5.713062e-02):1.727551e-02):5.360599e-01):3.964739e-01,62:4.628242e-01):7.666549e-01):6.382467e-01,(40:2.298865e-01,(39:7.925919e-02,2:4.500755e-02):2.769072e-01):3.950847e-01):4.574145e-01):1.833724e-01):1.245265e-01,22:3.728313e-02,1:7.868942e-02);
   tree gen.9977500 = [&U] ((23:9.856037e-02,(((((52:7.309120e-02,(50:1.977184e-01,51:2.796715e-01):2.079044e-01):1.486333e+00,((((55:1.311510e+00,(5:6.396926e-02,4:7.064571e-02):8.239920e-01):1.648474e-01,3:5.295668e-01):3.074401e-01,(((33:4.182742e-02,30:5.796985e-02):2.969818e-02,(29:5.432020e-02,(((28:2.785612e-05,32:4.582269e-03):5.618932e-02,27:2.342939e-01):8.235852e-03,31:7.954111e-02):3.248391e-02):6.444040e-02):5.564944e-01,(68:1.417426e-01,(69:4.017597e-01,(67:1.400012e-01,70:1.484502e-01):2.087567e-01):1.032725e-02):9.812037e-01):8.830899e-01):2.871927e-01,(((((36:4.517179e-01,37:7.675934e-01):1.939101e-01,25:5.055026e-01):2.293195e-01,(((35:2.535213e-01,42:2.901231e-01):1.069439e-01,41:2.973448e-01):2.594059e-01,38:1.320020e-01):7.051632e-01):5.060853e-01,((((((26:7.512534e-01,12:7.514151e-01):3.264513e-01,(((21:1.322699e-01,9:1.273874e-01):5.925516e-02,13:2.190665e-01):8.694964e-01,((61:5.004205e-01,60:6.126529e-01):6.684549e-01,16:7.540212e-01):2.689996e-01):3.354685e-01):2.787995e-01,((10:1.232258e+00,((19:1.026510e+00,17:5.998907e-01):3.815310e-01,((43:7.588207e-01,44:7.416707e-01):1.898808e-01,54:5.132128e-01):5.579798e-01):1.141693e-02):3.836848e-01,18:1.080233e+00):1.892401e-01):1.152616e-01,((((14:1.933221e-01,15:6.922450e-02):1.695871e-01,20:2.803376e-01):3.148487e-01,24:9.341064e-01):4.639881e-01,11:1.245150e+00):3.257493e-01):1.598863e-01,(49:1.028251e+00,((45:2.155633e-01,48:3.268202e-01):4.367211e-01,(53:7.665882e-01,(47:3.531621e-01,46:7.059064e-02):5.486675e-01):4.043626e-01):3.694198e-01):8.852526e-01):1.611234e-01,34:9.654241e-01):2.210993e-01):4.812813e-02,(8:5.873371e-01,6:5.022931e-01):8.641851e-01):2.178249e-01):1.143213e-01):2.771424e-01,((((59:6.023047e-02,65:1.754299e-01):5.663185e-02,(63:6.718146e-02,66:3.846437e-02):1.719315e-01):2.233084e-01,((58:2.186367e-03,64:2.993343e-03):1.922118e-02,(56:3.762138e-02,57:4.409310e-02):4.541080e-02):4.936374e-01):2.326601e-01,62:9.248820e-01):8.042919e-01):9.002177e-01,(40:2.467051e-01,(2:7.100230e-02,39:2.354321e-02):2.953943e-01):3.480680e-01):2.198697e-01,7:5.458397e-01):3.643743e-01):1.830222e-01,22:5.635709e-02,1:1.101469e-01);
   tree gen.9978000 = [&U] ((23:9.610693e-02,(7:5.708847e-01,((((((55:8.812113e-01,(5:3.013936e-02,4:5.727299e-02):5.710273e-01):6.600023e-01,3:7.413502e-01):1.104776e-01,((68:4.425498e-01,((67:2.815778e-01,70:1.425191e-01):1.780966e-01,69:2.900383e-01):6.983200e-02):6.789770e-01,(((((28:1.688743e-02,32:8.901866e-04):7.551852e-02,27:1.821918e-01):3.714637e-02,31:7.156530e-02):6.483280e-02,29:8.423693e-02):9.469382e-05,(30:3.147142e-02,33:2.985439e-02):2.827249e-02):5.435125e-01):1.338807e+00):3.462969e-01,((((25:5.733944e-01,(36:3.976528e-01,37:7.937575e-01):1.889063e-01):4.769525e-01,(((35:2.023105e-01,42:3.483110e-01):4.146597e-02,41:2.131382e-01):3.755881e-01,38:9.373627e-02):7.406344e-01):4.977330e-01,(8:9.484300e-01,6:2.632401e-01):1.448381e+00):1.140185e-01,(((51:3.096438e-01,(52:1.501827e-01,50:3.211925e-01):2.248238e-02):1.212076e+00,34:9.303895e-01):3.797870e-01,(((((47:2.646182e-01,46:1.835227e-01):4.191761e-01,53:7.057877e-01):1.964478e-01,(45:2.798632e-01,48:2.899689e-01):4.775530e-01):1.931010e-01,49:7.603207e-01):7.904658e-01,(((12:6.186594e-01,26:8.486419e-01):1.921714e-01,(24:9.896529e-01,((14:1.740821e-01,15:1.561685e-01):1.369879e-01,20:2.623500e-01):1.334826e-01):8.313869e-01):1.427565e-01,(((18:1.217728e+00,((16:7.319583e-01,(60:5.736331e-01,61:4.633096e-01):6.675121e-01):4.531646e-01,(13:1.284568e-01,(9:1.764279e-01,21:9.128633e-02):1.464511e-01):8.409312e-01):2.464965e-01):2.895830e-01,(((43:8.849440e-01,(44:5.720548e-01,54:8.612063e-01):7.040110e-02):7.246620e-01,10:1.385712e+00):1.474977e-01,(17:6.582951e-01,19:5.837136e-01):3.961353e-01):4.137159e-01):2.122347e-01,11:8.851166e-01):4.793233e-02):1.168704e-01):1.648987e-01):1.347835e-01):9.631395e-02):1.679176e-01,((((57:4.530020e-02,56:9.643436e-03):2.850361e-02,(64:3.571008e-03,58:2.334082e-03):6.114399e-03):3.563619e-01,((59:3.957125e-02,65:2.747161e-01):8.758271e-02,(63:9.966476e-02,66:3.384778e-02):1.295673e-01):2.004527e-01):3.684092e-01,62:7.196096e-01):5.247504e-01):6.977089e-01,((39:1.371655e-02,2:3.902919e-02):3.068913e-01,40:1.680104e-01):2.697231e-01):3.278804e-01):1.080180e-01):6.606406e-02,22:5.082191e-02,1:7.798205e-02);
   tree gen.9978500 = [&U] ((23:9.603888e-02,(7:5.874614e-01,((((((55:9.067989e-01,(5:3.101451e-02,4:5.893602e-02):7.091665e-01):5.000859e-01,3:5.289069e-01):3.625013e-01,(((69:2.984601e-01,68:8.293168e-02):4.336446e-02,(67:3.025362e-01,70:1.466574e-01):6.962961e-02):7.734625e-01,(29:8.349310e-02,((((28:1.737779e-02,32:8.975634e-05):7.726759e-02,27:1.874821e-01):3.823718e-02,31:7.466268e-02):3.796579e-02,(30:8.982380e-02,33:3.072127e-02):2.979304e-02):9.887536e-05):5.592944e-01):1.351601e+00):3.563523e-01,((((25:5.900440e-01,(36:5.696735e-01,37:8.168057e-01):1.749921e-01):2.515725e-01,(((35:2.522424e-01,42:3.584249e-01):1.149317e-01,41:2.193271e-01):3.864940e-01,38:9.645808e-02):7.621401e-01):4.515765e-01,(8:9.759694e-01,6:2.941200e-01):8.435761e-01):2.015829e-01,(((52:1.755173e-01,(51:3.342504e-01,50:3.047624e-01):2.267376e-02):1.247271e+00,34:9.788016e-01):3.908148e-01,(((((47:2.723019e-01,46:1.888516e-01):3.731664e-01,53:7.262816e-01):2.637667e-01,(45:2.177481e-01,48:2.983887e-01):4.608791e-01):1.757662e-01,49:7.823981e-01):8.134185e-01,(((12:6.366233e-01,26:8.732839e-01):1.977515e-01,(((18:1.253087e+00,((16:7.532121e-01,(60:4.628386e-01,61:4.767627e-01):6.868945e-01):4.663231e-01,(13:1.321868e-01,(9:1.815508e-01,21:7.273401e-02):1.854264e-01):8.653493e-01):1.481465e-01):1.238373e-01,(((44:5.886655e-01,(54:8.862131e-01,43:9.529321e-01):1.381486e-01):7.620639e-01,10:1.425949e+00):1.574162e-01,(17:6.774099e-01,19:4.800054e-01):4.076379e-01):4.257289e-01):1.765821e-01,11:9.108177e-01):1.641395e-01):9.453714e-02,(24:1.018389e+00,((14:1.791369e-01,15:1.894790e-01):1.274216e-01,20:2.699679e-01):1.392140e-01):8.976328e-01):1.431985e-01):2.371675e-01):1.386972e-01):2.781888e-01):1.727934e-01,((((57:2.788542e-02,56:9.923451e-03):2.933126e-02,(64:2.083796e-03,58:4.219423e-04):2.610849e-02):3.667096e-01,((59:4.072027e-02,65:2.826930e-01):1.796236e-02,(63:1.025587e-01,66:3.483061e-02):1.664291e-01):2.560110e-01):3.791066e-01,62:7.405048e-01):5.399876e-01):7.179682e-01,((39:3.402410e-02,2:5.585387e-02):3.158025e-01,40:1.728889e-01):3.425522e-01):1.472987e-01):2.489129e-01):8.901567e-02,22:5.229763e-02,1:8.024641e-02);
   tree gen.9979000 = [&U] ((23:1.022203e-01,(7:5.620048e-01,((((((55:9.844623e-01,(5:1.317658e-01,4:6.383178e-02):4.808128e-01):3.093469e-01,3:5.728427e-01):3.926140e-01,(((69:3.232529e-01,68:8.982074e-02):4.670249e-02,(67:3.429896e-01,70:1.588401e-01):2.698805e-01):1.098433e+00,(((30:4.293144e-02,33:3.327326e-02):5.459999e-02,(((28:2.396891e-03,32:4.709970e-04):3.278485e-02,27:2.030561e-01):4.141351e-02,31:1.000975e-01):6.275305e-02):3.449890e-04,29:7.089772e-02):6.018569e-01):1.290361e+00):1.622487e-01,((((25:6.390584e-01,(36:6.169958e-01,37:8.846570e-01):1.895286e-01):1.264157e-01,(((35:2.731959e-01,42:2.844439e-01):1.244790e-01,41:3.020367e-01):3.668374e-01,38:7.907785e-02):8.254504e-01):4.890885e-01,(8:1.057042e+00,6:4.031843e-01):9.136512e-01):2.183282e-01,((((50:3.300788e-01,51:3.620162e-01):5.631322e-02,52:2.666542e-01):1.284433e+00,34:1.060110e+00):4.369799e-01,(((((47:2.949217e-01,46:2.045393e-01):4.041650e-01,53:7.866131e-01):9.250726e-02,(45:2.358362e-01,48:3.231756e-01):3.995783e-01):3.365695e-01,49:8.473911e-01):8.809884e-01,(((((18:1.357180e+00,((16:8.157807e-01,(60:5.012862e-01,61:5.163669e-01):7.439542e-01):2.124829e-01,(13:1.485354e-01,(9:1.966321e-01,21:1.392140e-01):5.817872e-02):4.760614e-01):4.612996e-01):1.341243e-01,((((54:1.406419e+00,43:1.032091e+00):1.914379e-01,44:5.405861e-01):9.558691e-01,10:1.544401e+00):1.704926e-01,(17:7.336818e-01,19:9.597265e-01):2.115045e-01):4.093068e-01):1.987702e-01,(12:6.895070e-01,26:9.458267e-01):1.982898e-01):1.773815e-01,11:9.864785e-01):1.023903e-01,(((14:1.955375e-01,15:2.052188e-01):8.416360e-02,24:8.099759e-01):2.690208e-02,20:2.923938e-01):5.705541e-01):1.550938e-01):2.568688e-01):1.791390e-01):1.426692e-01):2.965978e-01,((((57:3.020183e-02,56:1.074778e-02):4.663577e-02,(64:1.640904e-02,58:4.569926e-04):2.827730e-02):3.971718e-01,((59:6.929381e-02,65:3.061761e-01):3.023833e-02,(63:1.110782e-01,66:3.772396e-02):1.572744e-01):2.772775e-01):3.056399e-01,62:8.020178e-01):6.423646e-01):7.776092e-01,((39:3.685045e-02,2:6.049360e-02):4.337214e-01,40:1.872506e-01):3.329183e-01):3.474128e-01):2.695899e-01):6.958453e-02,22:5.664194e-02,1:1.057798e-01);
   tree gen.9979500 = [&U] ((23:6.019059e-02,(7:6.222584e-01,(((((((68:1.379465e-01,69:4.875256e-01):7.649171e-02,(67:2.083921e-01,70:1.662707e-01):9.364025e-02):8.386436e-01,(29:1.573279e-03,((((32:2.861337e-03,28:7.791668e-03):3.795704e-02,27:1.921788e-01):2.835315e-02,31:4.975548e-02):5.006531e-02,(33:2.217086e-02,30:3.009191e-02):6.062974e-02):2.682143e-02):6.520839e-01):5.760120e-01,((55:1.236963e+00,(5:3.804258e-02,4:2.382946e-02):5.711970e-01):3.179321e-01,3:5.797873e-01):1.845959e-01):4.414415e-01,(((((50:3.232235e-01,51:3.659701e-01):4.931003e-02,52:1.373191e-01):1.456326e+00,34:1.259728e+00):1.665749e-01,(((((26:6.842918e-01,12:9.925633e-01):3.546131e-01,((13:1.268835e-01,(21:8.122059e-02,9:2.297758e-01):1.378782e-01):4.983093e-01,((61:5.575102e-01,60:7.695724e-01):6.044337e-01,16:7.540368e-01):2.303837e-01):6.664120e-01):3.688765e-02,18:1.244461e+00):4.779140e-02,(((44:5.873903e-01,43:8.164380e-01):2.811754e-01,54:6.416180e-01):5.632318e-01,(10:1.277810e+00,(19:7.385571e-01,17:4.790411e-01):4.329193e-01):8.368700e-02):4.325439e-01):2.971342e-01,(11:9.817094e-01,(24:6.395143e-01,(20:2.439268e-01,(15:1.117341e-01,14:1.982684e-01):1.532178e-01):1.654976e-01):4.494444e-01):1.683861e-01):2.593871e-01):1.561128e-02,(((38:1.557711e-01,((42:4.468856e-01,35:2.220601e-01):1.459439e-01,41:1.654337e-01):2.346096e-01):8.151689e-01,(25:6.129757e-01,(37:5.126093e-01,36:6.241763e-01):1.885663e-01):4.277826e-02):5.991293e-01,((8:5.818597e-01,6:7.416833e-01):1.118372e+00,(49:1.013959e+00,((45:2.378723e-01,48:1.805164e-01):4.984147e-01,((46:9.443145e-02,47:1.682960e-01):2.789885e-01,53:7.082266e-01):3.546290e-01):2.761904e-01):9.724875e-01):1.557422e-01):1.145241e-01):3.489078e-01):2.083151e-01,((((63:8.144130e-02,66:2.157961e-02):1.378523e-01,(59:2.175716e-02,65:1.947074e-01):5.526779e-02):2.322188e-01,((56:2.331822e-02,57:2.914509e-02):1.124909e-02,(58:2.606887e-03,64:1.135275e-03):1.357616e-02):4.937244e-01):3.140449e-01,62:7.477378e-01):8.001775e-01):6.013612e-01,(40:3.452872e-01,(39:1.357658e-02,2:4.057054e-02):2.566507e-01):3.569598e-01):3.958225e-01):2.053835e-01):1.449024e-01,22:5.799627e-02,1:7.574366e-02);
   tree gen.9980000 = [&U] ((23:6.297050e-02,(7:6.291154e-01,(((((((((47:2.969368e-01,46:7.231500e-02):5.284416e-01,53:7.716180e-01):2.722477e-01,(45:2.374475e-01,48:3.253837e-01):3.365843e-01):2.860495e-01,49:9.194128e-01):8.608922e-01,(((50:2.655228e-01,52:2.684762e-01):3.764694e-02,51:4.462930e-01):1.293208e+00,34:9.024011e-01):3.131374e-01):3.147759e-01,(((((18:1.366453e+00,((16:8.213546e-01,(60:5.047112e-01,61:5.198950e-01):7.490373e-01):3.761765e-01,(13:1.495503e-01,(9:2.684912e-01,21:1.401652e-01):7.784576e-02):9.169639e-01):4.330553e-01):1.350407e-01,((((54:1.416028e+00,43:1.039143e+00):1.927459e-01,44:5.442797e-01):9.624001e-01,10:6.275640e-01):1.716575e-01,(17:5.067530e-01,19:9.662839e-01):4.133387e-01):5.274550e-01):1.082895e-01,(12:9.749828e-01,26:9.522891e-01):1.996446e-01):3.251478e-01,(24:8.155101e-01,(20:2.266517e-01,(14:1.968735e-01,15:2.066210e-01):1.750365e-01):1.097538e-01):5.643124e-01):6.468522e-02,11:9.680373e-01):3.258040e-02):3.403035e-01,((((25:6.434248e-01,(36:3.649470e-01,37:8.907014e-01):1.570078e-01):2.694400e-01,(((35:2.750626e-01,42:2.863874e-01):1.712129e-01,41:2.993911e-01):2.997147e-01,38:7.961815e-02):8.310903e-01):3.740831e-01,(8:1.056334e+00,6:4.059390e-01):9.284327e-01):2.297475e-01,(((55:9.911886e-01,(5:1.326660e-01,4:6.426791e-02):6.713013e-01):5.447640e-01,3:6.205851e-01):2.375854e-01,(((69:2.747282e-01,68:2.743161e-01):1.503248e-01,(67:1.582696e-01,70:2.470925e-01):2.879117e-01):9.305754e-01,((29:6.852683e-02,(((28:1.177397e-02,32:4.742151e-04):6.424402e-02,27:2.044435e-01):1.328597e-01,31:1.007814e-01):6.320475e-02):3.349715e-04,(30:7.127819e-02,33:8.355062e-02):5.303496e-02):5.909756e-01):1.569143e+00):2.236473e-01):1.463775e-01):1.999291e-01,((((57:1.985058e-02,56:5.710718e-02):9.076928e-03,(64:6.788215e-03,58:3.775596e-04):2.662192e-02):3.412082e-01,((59:4.535244e-02,65:3.082680e-01):2.983508e-02,(63:5.147349e-02,66:2.688819e-02):1.478868e-01):2.945146e-01):3.527719e-01,62:8.074976e-01):6.467536e-01):7.829222e-01,((39:3.710223e-02,2:6.090692e-02):4.366848e-01,40:2.369752e-01):3.527626e-01):3.517535e-01):2.586455e-01):1.414511e-01,22:3.332620e-02,1:4.439120e-02);
   tree gen.9980500 = [&U] ((23:6.681571e-02,(7:6.907497e-01,(((((((68:8.443312e-02,69:5.039758e-01):1.209043e-01,(67:2.313296e-01,70:2.502428e-01):2.667490e-01):7.457733e-01,((33:1.845651e-02,((((32:1.164830e-02,28:1.836571e-02):4.213493e-02,27:2.031728e-01):1.827976e-02,31:1.485698e-01):5.050314e-02,29:1.534867e-02):2.243835e-02):1.063814e-02,30:3.415051e-02):7.238580e-01):7.821883e-01,((55:1.373114e+00,(5:4.222988e-02,4:2.025336e-02):6.340680e-01):3.226597e-01,3:6.577597e-01):1.871058e-01):4.261313e-01,((((((38:1.729167e-01,((42:3.564075e-01,35:2.465020e-01):1.620078e-01,41:1.836428e-01):2.604329e-01):9.048937e-01,(25:6.804453e-01,(37:7.238245e-01,36:6.928788e-01):9.407737e-02):2.573374e-01):4.417494e-01,(8:4.251854e-01,6:8.233196e-01):1.308735e+00):1.571232e-01,(49:1.125565e+00,((45:3.354830e-01,48:2.829945e-01):2.957746e-01,((46:1.048254e-01,47:2.355418e-01):3.096965e-01,53:1.001706e+00):5.056864e-01):4.765674e-01):9.165826e-01):2.136640e-01,(((50:3.056214e-01,51:4.062521e-01):1.087849e-01,52:1.696499e-01):1.616623e+00,34:1.398385e+00):3.104547e-01):9.843176e-03,((((19:1.013197e+00,17:4.114282e-01):6.174974e-01,((54:4.805227e-01,(44:6.684892e-01,43:9.063025e-01):3.011007e-01):7.639583e-01,10:1.418458e+00):1.753559e-02):6.189523e-01,((26:7.596111e-01,12:7.029186e-01):3.936449e-01,(((13:1.408495e-01,(21:9.016045e-02,9:2.843334e-01):1.826059e-01):4.366457e-01,((61:6.188748e-01,60:5.370758e-01):6.709631e-01,16:8.370328e-01):2.611848e-01):5.840282e-01,18:1.277022e+00):2.767581e-01):6.823727e-02):2.709536e-01,(11:1.089765e+00,(24:7.099050e-01,(20:3.528125e-01,(15:1.755625e-01,14:1.886048e-01):4.755398e-02):3.264409e-01):4.989143e-01):1.530086e-01):2.399277e-01):3.084613e-01):1.024509e-01,((((63:9.305014e-02,66:2.395486e-02):1.530256e-01,(59:1.476423e-01,65:2.101661e-01):7.211085e-02):2.577788e-01,((56:1.170226e-02,57:3.091747e-02):1.347354e-02,(58:2.925970e-03,64:8.276275e-03):8.158262e-03):4.702402e-01):3.106134e-01,62:8.300405e-01):8.882522e-01):8.672080e-01,(40:2.360361e-01,(39:1.507094e-02,2:4.003409e-02):3.058159e-01):3.979105e-01):3.325191e-01):2.589531e-01):1.000633e-01,22:5.171833e-02,1:7.512384e-02);
   tree gen.9981000 = [&U] ((23:2.051140e-01,(7:7.489394e-01,(((((((67:2.420619e-01,70:3.570844e-01):2.358988e-01,(68:9.022212e-02,69:5.464314e-01):1.089473e-01):1.223564e+00,(33:1.204717e-02,(((((32:1.262957e-02,28:1.991286e-02):4.568444e-02,27:2.202883e-01):1.981967e-02,31:1.156606e-01):5.475760e-02,29:1.664166e-02):2.887247e-02,30:7.331835e-02):1.121849e-02):6.229417e-01):8.634395e-01,((55:1.488787e+00,(5:4.578739e-02,4:2.195953e-02):6.874828e-01):3.498409e-01,3:5.101379e-01):3.955085e-01):5.650607e-01,(((((38:1.238353e-01,((42:3.864317e-01,35:2.672677e-01):1.276796e-01,41:1.991131e-01):2.823721e-01):9.811232e-01,(25:7.377669e-01,(37:8.125569e-01,36:7.512478e-01):3.117463e-01):2.790159e-01):4.045826e-01,((8:4.610036e-01,6:8.926771e-01):1.418984e+00,(49:1.220384e+00,((45:3.637446e-01,48:3.068343e-01):3.206910e-01,((46:1.136561e-01,47:2.553841e-01):3.007469e-01,53:1.086091e+00):5.217050e-01):4.194745e-01):1.191434e+00):5.774671e-02):2.113584e-01,(((50:3.313674e-01,51:4.404753e-01):1.179491e-01,52:1.082500e-01):1.752809e+00,34:1.466480e+00):3.492278e-01):1.067238e-02,(((((19:1.098550e+00,17:4.460875e-01):6.695162e-01,(54:6.005554e-01,(44:7.248036e-01,43:9.826506e-01):5.414775e-02):8.283152e-01):2.942079e-01,10:1.328145e+00):4.244610e-01,((((13:1.527148e-01,(21:9.775569e-02,9:3.082860e-01):1.979888e-01):4.734293e-01,((61:4.210150e-01,60:5.823197e-01):7.415428e-01,16:9.075456e-01):3.544354e-01):5.643056e-01,18:1.396894e+00):3.310419e-01,(26:8.236018e-01,12:7.621334e-01):5.673955e-02):1.506468e-01):2.937791e-01,(11:1.181568e+00,(24:7.697083e-01,(20:3.825339e-01,(15:1.151599e-01,14:2.044931e-01):1.261384e-01):3.539407e-01):5.409435e-01):2.033638e-01):6.201080e-01):1.600455e-01):1.193953e-01,((((63:1.008888e-01,66:7.235753e-02):1.659167e-01,(59:1.600799e-01,65:2.278707e-01):7.818557e-02):4.547440e-01,((56:3.242037e-02,57:3.787130e-02):1.464816e-02,(64:2.571314e-03,58:1.000856e-02):3.766259e-02):5.098538e-01):1.920240e-01,62:8.999643e-01):9.630798e-01):1.010592e+00,(40:2.559201e-01,(39:1.634054e-02,2:4.340662e-02):3.315782e-01):4.314311e-01):3.605310e-01):2.807677e-01):1.084928e-01,22:4.660947e-02,1:8.120498e-02);
   tree gen.9981500 = [&U] ((23:7.907299e-02,(7:5.105622e-01,(((2:1.886094e-02,39:1.249289e-02):3.580039e-01,40:3.289027e-01):4.432999e-01,((((55:9.530634e-01,(4:6.505881e-03,5:1.590957e-01):5.941661e-01):3.967988e-01,3:6.201488e-01):1.385031e-01,(((((((32:8.042879e-03,28:6.440409e-04):5.731718e-02,27:2.258441e-01):1.761128e-02,31:6.957058e-02):2.998490e-02,29:5.771461e-02):1.003694e-02,33:5.263725e-02):6.847962e-02,30:1.312854e-02):7.189445e-01,(69:1.962329e-01,(68:1.747641e-01,(67:2.204717e-01,70:1.640994e-01):2.694543e-01):2.186425e-02):7.256881e-01):7.535034e-01):3.662779e-01,(((((50:2.672874e-01,(51:1.865600e-01,52:2.480224e-01):4.270052e-02):1.782374e+00,34:1.101201e+00):2.855876e-01,(((((14:2.162872e-01,15:1.585847e-01):1.069383e-01,20:2.067212e-01):8.787960e-02,24:6.551395e-01):6.304682e-01,(((53:5.001910e-01,(46:1.602195e-01,47:1.946815e-01):4.593998e-01):2.174206e-01,(48:2.892449e-01,45:1.439600e-01):3.158967e-01):1.892526e-01,49:9.070668e-01):6.150339e-01):1.903340e-01,(((26:9.197384e-01,12:8.941177e-01):7.972608e-02,(11:9.617766e-01,((16:5.675142e-01,(61:4.161913e-01,60:5.815401e-01):7.135820e-01):2.490320e-01,((21:7.208745e-02,9:1.672406e-01):1.704313e-01,13:1.323335e-01):6.140511e-01):5.009476e-01):1.422446e-01):7.581237e-02,(18:7.999155e-01,(((19:9.149090e-01,17:5.312198e-01):3.250713e-01,((54:8.138651e-01,43:3.570989e-01):3.161993e-01,44:6.575464e-01):5.966020e-01):2.114820e-03,10:8.286945e-01):3.178601e-01):2.682239e-01):2.498405e-01):2.312593e-02):2.120400e-01,((8:6.679930e-01,6:6.162210e-01):1.237535e+00,((38:9.633864e-02,((42:3.479158e-01,35:3.069012e-01):1.002923e-01,41:2.130692e-01):1.613539e-01):8.247708e-01,((37:4.963649e-01,36:5.937923e-01):1.781483e-01,25:7.036216e-01):1.893147e-01):3.561935e-01):6.135954e-02):4.600645e-02,(62:5.562015e-01,(((56:2.888102e-02,57:1.121978e-02):2.538944e-02,(64:1.009128e-02,58:6.324160e-03):4.364717e-02):2.586951e-01,((66:6.526319e-02,63:6.906431e-02):5.071883e-02,(59:6.264492e-02,65:1.846361e-01):7.991376e-02):4.956479e-01):3.192249e-01):1.005442e+00):1.341747e-01):9.213558e-01):3.344099e-01):2.021708e-01):1.345606e-01,22:3.430874e-02,1:5.624756e-02);
   tree gen.9982000 = [&U] ((23:3.435224e-02,(7:4.710803e-01,((((((((24:6.970157e-01,(20:2.822522e-01,(14:1.288728e-01,15:1.890762e-01):1.121763e-01):1.934933e-01):4.823173e-01,11:7.294574e-01):3.077032e-01,((((16:8.254922e-01,(60:3.535108e-01,61:4.998981e-01):5.831567e-01):6.071610e-01,(13:1.278205e-01,(9:1.282896e-01,21:1.850814e-01):1.340494e-01):6.001707e-01):3.497398e-01,((((54:6.098719e-01,(43:7.440107e-01,44:4.872838e-01):2.287551e-01):7.352160e-01,10:5.462483e-01):1.494961e-01,(17:6.087019e-01,19:8.313146e-01):2.837146e-01):2.901722e-01,18:9.836211e-01):2.433852e-02):2.075013e-01,(12:8.066777e-01,26:7.390541e-01):1.293173e-01):1.321275e-01):8.486643e-02,(((((47:3.570220e-01,46:5.525888e-02):3.396287e-01,53:6.614520e-01):1.956415e-01,(45:2.029462e-01,48:2.781051e-01):3.745291e-01):1.922951e-01,49:9.495088e-01):6.289193e-01,((50:3.024097e-01,(51:4.127306e-01,52:2.265393e-01):1.274153e-02):1.694686e+00,34:7.712815e-01):1.935366e-01):1.863743e-01):2.748853e-01,(((25:5.499346e-01,(36:3.655876e-01,37:5.338364e-01):1.265276e-01):1.000591e-01,(((35:2.905895e-01,42:2.990765e-01):1.226479e-01,41:2.558893e-01):2.893163e-01,38:5.672831e-02):8.169805e-01):7.064759e-01,(8:9.028477e-01,6:5.310086e-01):7.315892e-01):9.454649e-02):1.642165e-01,(((55:9.562939e-01,(5:7.457764e-02,4:5.492972e-02):7.979226e-01):2.006159e-01,3:5.304135e-01):2.421262e-01,(((67:1.408284e-01,70:1.674885e-01):1.141727e-01,(68:2.604947e-01,69:3.358315e-01):7.896195e-02):7.111773e-01,(((30:5.763037e-02,33:4.571632e-02):6.561635e-02,(27:1.747376e-01,(31:8.804333e-02,(28:1.026712e-02,32:6.278957e-04):7.883343e-02):7.719205e-03):3.404512e-02):2.213643e-03,29:5.403431e-02):4.611369e-01):6.053307e-01):3.570869e-01):2.049489e-01,(((57:2.280826e-02,((64:1.335495e-02,58:2.160981e-03):5.125580e-02,56:2.018444e-02):5.488748e-03):3.163163e-01,((59:4.601611e-02,65:2.634764e-01):1.398517e-02,(63:4.399435e-02,66:3.293667e-02):1.609719e-01):3.505345e-01):3.178803e-01,62:6.023709e-01):8.258559e-01):6.358359e-01,((39:3.561628e-02,2:2.320028e-02):2.937258e-01,40:2.025425e-01):4.888714e-01):2.635722e-01):2.649521e-01):2.145782e-01,22:8.742089e-02,1:3.280171e-02);
   tree gen.9982500 = [&U] ((23:3.351500e-02,(7:6.113027e-01,((((((((24:6.800279e-01,(20:2.753731e-01,(14:1.257319e-01,15:1.844680e-01):1.094423e-01):1.887775e-01):6.954227e-01,11:7.116789e-01):2.669076e-01,((((((54:7.908597e-01,(43:7.258775e-01,44:7.879892e-01):2.745121e-01):5.251180e-01,10:6.830648e-01):8.291114e-02,(17:5.938665e-01,19:8.110536e-01):3.543507e-01):3.977626e-01,((16:9.247070e-01,(60:3.448950e-01,61:4.877145e-01):4.402794e-01):4.295338e-01,(13:1.247052e-01,(9:1.602931e-01,21:1.805705e-01):1.023424e-01):5.855432e-01):3.412159e-01):2.089930e-02,18:1.003855e+00):2.314152e-01,(12:7.870172e-01,26:7.939029e-01):2.911567e-01):1.265517e-01):2.372562e-01,(((((47:3.483206e-01,46:5.391210e-02):6.474634e-01,53:6.453309e-01):1.908733e-01,(45:1.882054e-01,48:2.713271e-01):3.324367e-01):1.876084e-01,49:8.683274e-01):5.903853e-01,(((52:2.516162e-01,50:2.950393e-01):1.260839e-02,51:4.026715e-01):1.585333e+00,34:7.524836e-01):1.893600e-01):1.818319e-01):1.388705e-01,(((25:5.365315e-01,(36:3.566774e-01,37:5.208256e-01):1.497553e-01):1.096314e-01,(((35:2.835072e-01,42:2.917874e-01):1.445518e-01,41:2.496527e-01):2.643793e-01,38:5.534571e-02):7.970689e-01):4.660511e-01,(8:8.808433e-01,6:5.180668e-01):7.137587e-01):1.364652e-01):3.689974e-01,(((55:9.329869e-01,(5:2.972862e-02,4:9.046810e-02):6.501083e-01):4.289474e-01,3:5.174861e-01):8.415199e-03,(((67:1.373961e-01,70:1.634065e-01):1.156279e-01,(68:2.541458e-01,69:2.911173e-01):1.230306e-02):6.938443e-01,(((((28:1.001689e-02,32:1.259909e-02):7.691209e-02,27:1.704789e-01):2.448796e-02,31:8.589752e-02):3.161517e-02,(30:2.883396e-02,33:4.460211e-02):8.231308e-02):3.533518e-03,29:9.036124e-02):4.546645e-01):1.266277e+00):2.980627e-01):1.999538e-01,((((64:5.306112e-03,58:2.108313e-03):4.842610e-02,(57:2.225238e-02,56:1.969250e-02):4.505386e-03):3.086070e-01,((59:4.489460e-02,65:2.396227e-01):4.958400e-02,(63:4.292211e-02,66:4.353522e-02):1.570487e-01):3.356545e-01):3.101329e-01,62:4.188891e-01):6.951316e-01):6.203392e-01,((39:3.466384e-02,2:2.263484e-02):2.865671e-01,40:1.976061e-01):4.769566e-01):2.571484e-01):2.002941e-01):1.412778e-01,22:8.529025e-02,1:5.196125e-02);
   tree gen.9983000 = [&U] ((23:9.755508e-02,(7:6.743238e-01,(((((((67:2.179457e-01,70:2.785632e-01):7.705053e-02,(69:2.107321e-01,68:2.003004e-01):1.015496e-01):8.852763e-01,(29:8.084652e-02,((((32:2.773340e-03,28:9.679545e-04):4.036401e-02,27:2.856556e-01):6.876575e-03,31:1.146208e-01):3.402898e-02,(30:5.412861e-02,33:8.898290e-03):2.188475e-02):4.489356e-02):8.630902e-01):1.033697e+00,((55:1.340462e+00,(5:4.122566e-02,4:6.109727e-02):6.395894e-01):4.303454e-01,3:7.349635e-01):2.414464e-01):1.768698e-01,((((50:3.775753e-01,(51:3.813534e-01,52:1.177551e-01):4.676984e-02):1.324760e+00,34:1.293669e+00):2.395281e-01,((((38:9.537922e-02,((42:3.479321e-01,35:2.029562e-01):7.505795e-02,41:2.307348e-01):2.534931e-01):7.908877e-01,(25:6.642644e-01,(37:7.674643e-01,36:3.525010e-01):2.972797e-01):2.512180e-01):2.201601e-01,(49:1.098799e+00,((45:3.275053e-01,48:2.762649e-01):2.887411e-01,((46:1.351364e-01,47:3.736474e-01):6.132509e-01,53:8.303363e-01):2.899432e-01):3.211623e-01):6.563325e-01):1.029280e-01,(8:4.150745e-01,6:9.938623e-01):9.301593e-01):3.148585e-01):9.575121e-03,(((((13:9.856609e-02,(21:8.801645e-02,9:2.405545e-01):2.149923e-01):6.176546e-01,((61:4.782069e-01,60:5.147939e-01):6.661682e-01,16:7.627895e-01):5.377285e-01):6.277849e-01,18:1.257724e+00):1.305407e-01,(10:1.356886e+00,((19:7.239160e-01,17:7.067916e-01):5.339434e-01,(44:6.974941e-01,(43:6.830750e-01,54:6.486876e-01):7.929747e-02):7.898268e-01):2.071863e-02):4.102584e-01):1.948317e-01,((26:9.101511e-01,12:7.844141e-01):3.480612e-01,((24:6.930235e-01,(20:2.734078e-01,(15:1.036867e-01,14:2.454133e-01):1.399508e-01):1.282972e-01):8.837695e-01,11:1.063851e+00):1.879811e-01):1.601252e-01):2.643960e-01):2.036694e-01):1.454027e-01,((((63:1.026954e-01,66:4.059086e-02):5.739979e-02,(59:1.542864e-01,65:1.530942e-01):2.945523e-02):2.973585e-01,((56:2.801315e-02,57:2.613353e-02):1.602663e-02,(64:9.719145e-03,58:3.717523e-03):3.483824e-02):3.385135e-01):1.766540e-01,62:6.361085e-01):8.671297e-01):6.042997e-01,(40:2.111878e-01,(39:1.558036e-02,2:1.050474e-02):3.634532e-01):4.208620e-01):4.220112e-01):2.563843e-01):1.620055e-01,22:6.124825e-02,1:9.936919e-02);
   tree gen.9983500 = [&U] ((23:1.045684e-01,(7:6.890614e-01,(((((((67:2.336139e-01,70:2.985893e-01):1.801891e-01,(69:4.198891e-01,68:2.147001e-01):3.554655e-02):8.434621e-01,((29:8.665863e-02,((32:2.218726e-03,28:1.037541e-03):1.583827e-01,(27:3.146157e-01,31:1.288091e-01):7.792167e-03):3.681159e-02):1.032422e-02,(30:5.801995e-02,33:1.312337e-02):2.279657e-02):9.234606e-01):1.108010e+00,((55:1.436829e+00,(5:4.418940e-02,4:6.548959e-02):6.855699e-01):7.473314e-01,3:7.878005e-01):2.163371e-01):1.895851e-01,(((((51:4.087692e-01,50:3.965092e-01):4.944867e-02,52:2.541752e-01):1.368127e+00,34:1.386672e+00):2.567480e-01,((((38:1.068940e-01,((42:3.729452e-01,35:2.175469e-01):8.045392e-02,41:2.805398e-01):2.717169e-01):8.495155e-01,(25:5.542487e-01,(37:8.226377e-01,36:3.778425e-01):3.186513e-01):2.692782e-01):2.359875e-01,(49:9.697271e-01,((45:3.510499e-01,48:2.961258e-01):3.094989e-01,((46:1.448514e-01,47:3.604607e-01):7.100698e-01,53:8.900297e-01):3.107874e-01):3.442509e-01):8.245148e-01):2.798803e-01,(8:5.933129e-01,6:1.065312e+00):6.706767e-01):1.497604e-01):1.956702e-02,(((((13:1.056521e-01,(21:9.434401e-02,9:2.240434e-01):1.390750e-01):6.620582e-01,((61:5.125855e-01,60:5.518028e-01):5.235982e-01,16:8.176269e-01):7.951502e-01):4.854780e-01,18:1.348143e+00):3.017789e-01,((26:9.755824e-01,12:8.408061e-01):1.443568e-01,((24:7.932310e-01,(20:2.930632e-01,(15:1.111408e-01,14:2.630562e-01):1.500120e-01):1.375205e-01):7.472300e-01,11:1.140332e+00):2.014951e-01):1.368874e-01):5.019772e-02,(10:1.269256e+00,((19:7.759587e-01,17:7.576033e-01):3.421077e-01,(44:7.476374e-01,(43:7.321817e-01,54:6.953221e-01):3.319374e-01):6.192680e-01):4.799351e-02):6.494311e-01):1.809005e-01):1.812062e-01):6.872895e-02,((((63:7.237416e-02,66:4.350896e-02):1.855523e-01,(59:3.319148e-02,65:1.641003e-01):1.759701e-01):3.187358e-01,((56:2.239323e-02,57:2.059637e-02):2.760045e-02,(64:1.123194e-02,58:3.984778e-03):3.597540e-02):3.628495e-01):2.091059e-01,62:7.353912e-01):8.147872e-01):7.639641e-01,(40:3.430640e-01,(39:1.670044e-02,2:8.953153e-03):3.895821e-01):4.511180e-01):4.523498e-01):3.968112e-01):1.599760e-01,22:6.565142e-02,1:2.952431e-02);
   tree gen.9984000 = [&U] ((23:7.284999e-02,(7:6.226953e-01,((((((69:3.794480e-01,((67:2.450788e-01,70:2.698311e-01):1.628344e-01,68:1.976339e-01):2.580367e-02):7.848925e-01,(((29:7.831221e-02,((27:2.857178e-01,(32:2.229729e-04,28:1.318808e-03):7.721879e-02):5.776778e-03,31:1.164030e-01):2.179323e-02):1.118473e-02,30:3.310687e-02):2.313514e-02,33:2.633900e-02):8.744762e-01):1.001293e+00,((55:1.298442e+00,(5:1.412887e-02,4:8.382951e-02):6.068015e-01):6.753531e-01,3:7.119245e-01):1.955009e-01):4.548752e-01,((((((38:9.659862e-02,((42:3.032293e-01,35:1.965941e-01):1.017943e-01,41:2.535199e-01):2.455468e-01):7.308964e-01,(25:5.008669e-01,(37:7.434064e-01,36:6.392084e-01):2.583611e-01):2.584293e-01):2.713307e-01,(49:1.643577e+00,((45:3.172389e-01,48:2.794182e-01):2.465209e-01,((46:1.309003e-01,47:3.257433e-01):6.416803e-01,53:8.043075e-01):2.808543e-01):3.602064e-01):7.451027e-01):3.180571e-01,(8:5.361687e-01,6:9.627075e-01):8.944988e-01):1.353364e-01,((18:1.218298e+00,(10:1.147009e+00,((19:8.823435e-01,17:6.846357e-01):2.285313e-01,(44:6.756296e-01,(43:6.616625e-01,54:6.283530e-01):2.999673e-01):5.596240e-01):6.326062e-02):5.868819e-01):1.064494e-01,(((13:8.843662e-02,(21:8.525738e-02,9:2.024649e-01):1.256802e-01):5.982929e-01,((61:4.632164e-01,60:4.986566e-01):4.731685e-01,16:7.388781e-01):7.185663e-01):2.460309e-01,(11:1.087034e+00,((24:7.168319e-01,(20:2.648372e-01,(15:1.694666e-01,14:2.835262e-01):1.220537e-01):1.579282e-01):8.698913e-01,(26:7.995984e-01,12:8.666812e-01):1.819204e-01):2.979674e-01):2.379546e-01):1.232301e-01):1.634773e-01):2.714826e-02,(((51:3.693991e-01,50:2.978397e-01):4.468609e-02,52:1.721063e-01):1.264172e+00,34:7.952094e-01):2.320196e-01):1.637535e-01):1.550051e-01,((((63:4.150393e-02,66:3.931845e-02):1.676810e-01,(59:1.014618e-01,65:1.482952e-01):9.771617e-02):4.309816e-01,((56:2.023645e-02,57:1.861266e-02):1.516201e-02,(64:2.082518e-03,58:1.194684e-03):2.369498e-02):2.724283e-01):2.362050e-01,62:6.645629e-01):7.294963e-01):7.613181e-01,(40:3.100222e-01,(39:2.846520e-02,2:8.090841e-03):3.520600e-01):6.135015e-01):4.087823e-01):3.585928e-01):1.445681e-01,22:1.316503e-01,1:2.668072e-02);
   tree gen.9984500 = [&U] (22:3.676746e-02,((7:5.627513e-01,(((62:5.230947e-01,(((65:2.290913e-01,59:3.636722e-02):8.454324e-02,(66:5.197180e-02,63:1.031075e-01):9.635337e-02):2.908180e-01,((58:1.554517e-02,64:1.173977e-03):4.120259e-02,(57:1.886480e-02,56:2.802177e-02):1.202504e-03):5.715115e-01):4.330343e-01):7.702467e-01,((((((36:5.067846e-01,37:5.464501e-01):5.246862e-01,25:6.566280e-01):2.787257e-01,(38:1.476788e-01,((35:2.465754e-01,42:2.908297e-01):1.036701e-01,41:3.190853e-01):2.120438e-01):7.084262e-01):6.699462e-01,(((10:1.063250e+00,((19:9.441586e-01,17:3.510220e-01):3.499575e-01,(54:4.771660e-01,(44:7.351200e-01,43:6.274606e-01):3.510498e-01):5.124293e-01):1.563519e-01):2.256470e-01,((18:9.345780e-01,((9:7.782372e-02,(21:9.690820e-02,13:2.533981e-01):1.029505e-01):7.607810e-01,(16:1.132998e+00,(60:4.785058e-01,61:2.526770e-01):6.770536e-01):3.275947e-01):3.502636e-01):4.602035e-01,((12:1.219450e+00,26:9.933561e-01):1.253459e-01,(11:8.711676e-01,(24:6.727036e-01,((14:1.363505e-01,15:1.413324e-01):1.434957e-01,20:3.034554e-01):1.528188e-01):5.372175e-01):1.345137e-01):2.375731e-01):1.114558e-02):1.380157e-01,((49:1.208979e+00,((48:3.100578e-01,45:2.080031e-01):4.700175e-01,(53:1.297872e+00,(46:1.426743e-01,47:2.384936e-01):3.677867e-01):1.586920e-01):4.724933e-01):7.383716e-01,(34:5.761864e-01,(50:2.656468e-01,(51:2.710095e-01,52:2.871245e-01):7.177053e-02):1.297308e+00):4.670476e-01):9.630002e-02):1.595168e-01):7.044672e-02,(6:5.231860e-01,8:7.999011e-01):9.139369e-01):1.002707e-01,((3:7.506941e-01,((4:5.171864e-02,5:3.252035e-02):4.633600e-01,55:1.085644e+00):5.119381e-01):1.023534e-01,((((29:2.498762e-02,(31:1.019088e-01,((32:1.558410e-02,28:4.806824e-03):3.598854e-02,27:1.835736e-01):4.495053e-02):2.497200e-02):1.610799e-02,33:9.533896e-02):5.524727e-03,30:1.709324e-02):8.847103e-01,(69:9.439101e-02,((67:1.936360e-01,70:2.449989e-01):2.632946e-01,68:3.017669e-01):2.419049e-01):7.708417e-01):9.364444e-01):3.390732e-01):2.638225e-01):6.782910e-01,((2:4.514051e-02,39:3.131743e-02):3.957271e-01,40:1.796116e-01):2.382250e-01):3.257490e-01):3.219725e-01,23:2.821629e-02):1.796211e-01,1:7.144200e-02);
   tree gen.9985000 = [&U] ((23:1.076136e-01,(7:7.984910e-01,(((2:4.792525e-02,39:1.821892e-02):4.337585e-01,40:1.327791e-01):4.027872e-01,((62:5.157125e-01,((58:1.063464e-02,(64:3.808807e-03,(57:3.223368e-02,56:9.222484e-03):5.274061e-02):1.017268e-02):5.588890e-01,((66:1.936769e-02,63:1.013896e-01):7.727735e-02,(65:2.687417e-01,59:6.024496e-02):9.087578e-02):3.313639e-01):4.289263e-01):6.944319e-01,((((55:8.973923e-01,(4:1.655261e-02,5:1.121184e-01):6.111605e-01):3.965559e-01,3:5.479364e-01):2.555261e-01,(((69:5.347603e-01,68:1.879017e-01):1.866460e-01,(70:2.924429e-01,67:3.620615e-01):1.245095e-01):7.587336e-01,((((31:9.607306e-02,27:1.518417e-01):4.437377e-02,(32:3.602608e-03,28:1.899261e-02):1.329307e-01):2.534497e-02,(30:6.673043e-02,33:7.380781e-02):1.887634e-02):1.067438e-01,29:2.470431e-03):7.783277e-01):8.489345e-01):1.589063e-01,((((((((14:2.121680e-01,15:1.525520e-01):9.854047e-02,20:3.808240e-01):2.052893e-01,24:8.566830e-01):8.921441e-01,(((((26:8.118314e-01,12:8.116059e-01):1.488639e-01,18:9.801955e-01):7.405150e-02,(((60:4.481950e-01,61:3.717219e-01):6.183395e-01,16:8.985782e-01):2.821484e-01,(21:9.813823e-02,(13:1.973296e-01,9:2.257609e-01):3.058298e-02):4.894120e-01):4.512369e-01):3.317898e-01,((43:6.952149e-01,(54:8.440761e-01,44:6.344402e-01):2.380927e-01):6.379347e-01,((17:6.402456e-01,19:6.689715e-01):5.539390e-01,10:1.124861e+00):7.260753e-02):5.277150e-01):1.854092e-02,11:1.129805e+00):3.102951e-02):1.254535e-01,(49:7.355628e-01,((53:9.022001e-01,(46:1.315749e-01,47:2.789977e-01):4.588912e-01):1.392743e-01,(48:4.851276e-01,45:1.516305e-01):5.449121e-01):3.135004e-01):1.300433e+00):1.644402e-01,((51:2.237207e-01,(50:2.816599e-01,52:3.266433e-01):1.744354e-01):1.441238e+00,34:1.005824e+00):3.381642e-01):2.250014e-01,(((41:1.464024e-01,(35:3.241948e-01,42:3.737182e-01):1.988677e-01):3.856214e-01,38:7.623724e-02):7.353324e-01,((36:3.619620e-01,37:5.870206e-01):2.803856e-01,25:4.010309e-01):3.480005e-01):4.641230e-01):1.142199e-01,(8:7.741246e-01,6:7.707238e-01):7.633066e-01):1.346205e-01):2.395323e-01):1.397321e+00):2.514262e-01):1.906895e-01):1.217878e-01,22:6.658825e-02,1:5.536531e-02);
   tree gen.9985500 = [&U] ((23:6.785855e-02,(7:5.999015e-01,((((((((67:2.282868e-01,70:3.139084e-01):2.365860e-01,69:3.601553e-01):2.897901e-01,68:8.381218e-02):7.211556e-01,(33:4.242360e-02,((29:6.987883e-02,((27:2.094677e-01,31:1.073572e-01):9.864944e-03,(32:2.155012e-03,28:8.291492e-03):8.203457e-02):2.686889e-02):3.002842e-02,30:3.127967e-02):2.074996e-02):9.164314e-01):8.796842e-01,((55:1.261521e+00,(5:5.026984e-02,4:3.076331e-02):6.536661e-01):2.910419e-01,3:6.075812e-01):3.061079e-01):1.605489e-01,(((((38:1.300488e-01,((42:2.685963e-01,35:1.379191e-01):1.446258e-01,41:1.002900e-01):2.588716e-01):8.679814e-01,(25:4.137370e-01,(37:3.846006e-01,36:5.954120e-01):1.990757e-01):2.821791e-01):2.607830e-01,((45:2.425368e-01,48:3.039179e-01):3.313281e-01,(((46:1.219314e-01,47:3.034245e-01):5.977145e-01,53:7.129705e-01):2.616111e-01,49:1.530964e+00):1.959014e-02):6.819294e-01):2.608430e-01,(8:7.737863e-01,6:3.251779e-01):8.031104e-01):1.017241e-01,(((18:8.787138e-01,(((19:8.157742e-01,17:5.401391e-01):2.809727e-01,10:1.068419e+00):3.493996e-01,(44:5.335355e-01,(43:6.163276e-01,54:1.073369e+00):5.193320e-01):5.212804e-01):1.213039e-01):2.444431e-01,((((26:6.921705e-01,12:8.072991e-01):1.885252e-01,(24:7.664755e-01,(20:3.308182e-01,(15:6.268871e-02,14:2.640999e-01):2.616375e-01):1.316013e-01):5.488880e-01):2.917778e-01,((13:8.237724e-02,(21:1.173924e-01,9:1.885927e-01):1.165302e-01):5.909482e-01,((61:4.314784e-01,60:4.644903e-01):6.044996e-01,16:7.969590e-01):3.395159e-01):5.400742e-01):6.845673e-02,11:1.005750e+00):2.020616e-01):2.595666e-01,(((52:1.677860e-01,51:3.310846e-01):8.691226e-02,50:2.774327e-01):1.177555e+00,34:5.395834e-01):4.869520e-01):1.540472e-01):1.455891e-01):3.332204e-01,((((63:3.866022e-02,66:1.738500e-02):1.561921e-01,(59:4.386149e-02,65:2.214774e-01):4.487988e-02):4.014521e-01,((56:6.853934e-03,57:3.448826e-02):2.176043e-02,(64:9.578943e-04,58:1.265892e-03):4.341344e-02):3.207244e-01):1.381397e-01,62:6.190293e-01):1.050344e+00):6.841315e-01,(40:1.643043e-01,(39:3.814410e-02,2:4.645591e-02):4.046932e-01):3.979401e-01):3.371273e-01):3.124066e-01):7.456456e-02,22:5.449157e-02,1:8.822877e-02);
   tree gen.9986000 = [&U] ((23:5.506604e-02,(7:8.160627e-01,(((2:1.891396e-02,39:3.834301e-02):4.801196e-01,40:2.106902e-01):3.272151e-01,((62:5.083616e-01,((58:1.524578e-03,(64:2.673933e-03,(57:4.269434e-02,56:1.245603e-02):5.870857e-02):8.693564e-03):6.734410e-01,((66:3.162512e-02,63:5.919842e-02):8.011515e-02,(65:2.400401e-01,59:8.178306e-02):8.141359e-02):3.386559e-01):4.383653e-01):8.363864e-01,((((55:7.957328e-01,(4:1.607019e-02,5:1.145857e-01):7.005014e-01):2.739076e-01,3:5.916863e-01):3.007059e-01,(((67:2.021541e-01,(69:3.391590e-01,68:1.920367e-01):1.808861e-01):1.340412e-03,70:2.988784e-01):1.281732e+00,((((31:9.818725e-02,27:1.353895e-01):7.290655e-03,(32:2.243844e-02,28:1.609347e-03):9.689580e-02):2.029342e-02,(30:5.573572e-02,33:5.447300e-02):1.837421e-02):5.348094e-02,29:2.139063e-02):8.456229e-01):3.331375e-01):2.458650e-01,(((((11:1.194618e+00,(((26:8.198626e-01,12:8.294661e-01):1.610377e-01,((((60:4.580580e-01,61:3.799020e-01):6.319467e-01,16:7.734131e-01):2.883574e-01,(21:2.969523e-02,(13:2.016720e-01,9:2.307290e-01):4.959531e-02):5.137672e-01):5.230980e-01,18:1.001766e+00):8.674524e-02):1.854296e-01,((17:6.543348e-01,19:6.836929e-01):3.722320e-01,(10:1.149615e+00,(54:7.167026e-01,(43:6.844522e-01,44:6.484017e-01):2.447431e-01):7.835310e-01):1.602904e-01):5.393279e-01):1.793850e-02):1.587343e-01,(((14:1.650544e-01,15:1.559091e-01):1.007090e-01,20:3.560041e-01):9.896671e-02,24:8.755352e-01):9.117767e-01):9.188140e-02,(49:7.517497e-01,(((46:1.579759e-01,47:2.507356e-01):3.952299e-01,53:7.808985e-01):3.745281e-01,(48:2.730123e-01,45:3.530751e-01):5.993622e-01):3.356170e-01):1.047033e+00):9.775042e-02,(((50:2.787484e-01,52:3.133116e-01):5.678769e-02,51:2.046572e-01):1.472953e+00,34:9.646116e-01):3.239118e-01):8.362426e-02,((((41:1.945969e-01,(35:2.198903e-01,42:3.819422e-01):1.290441e-01):3.576859e-01,38:7.791492e-02):7.786327e-01,((36:4.861090e-01,37:5.999386e-01):2.865558e-01,25:4.098560e-01):2.908422e-01):2.720051e-01,(8:7.911600e-01,6:7.876844e-01):8.261436e-01):1.940672e-01):3.319144e-01):4.018040e-02):9.498100e-01):2.423686e-01):1.948858e-01):1.092225e-01,22:7.241960e-02,1:5.658368e-02);
   tree gen.9986500 = [&U] ((23:9.760471e-02,(7:6.864055e-01,(((2:1.905738e-02,39:3.863375e-02):4.837602e-01,40:1.725843e-01):3.296963e-01,((62:5.122164e-01,(((58:1.121397e-03,64:2.781305e-03):7.813173e-03,(57:4.103369e-02,56:3.539305e-02):3.765481e-02):3.553098e-01,((66:5.112989e-02,63:5.964731e-02):5.429672e-02,(65:2.418602e-01,59:4.556180e-02):8.203092e-02):3.412238e-01):5.188344e-01):1.112187e+00,((((55:1.154249e+00,(4:1.619204e-02,5:9.146342e-02):7.058131e-01):2.759845e-01,3:5.961729e-01):3.038548e-01,((68:1.934929e-01,(69:3.361144e-01,(67:2.529041e-01,70:5.453245e-01):8.196349e-02):1.233327e-02):9.956785e-01,(((31:1.007347e-01,(27:1.364162e-01,(32:2.260858e-02,28:1.468655e-02):9.763053e-02):1.234701e-02):8.221268e-02,29:4.329971e-02):7.324999e-02,(30:5.615835e-02,33:5.488605e-02):2.505768e-02):4.705828e-01):1.025574e+00):5.779238e-01,(((((11:1.203677e+00,((20:3.138108e-01,(14:1.702104e-01,15:1.570913e-01):1.764032e-01):5.511342e-02,24:8.541355e-01):9.493745e-01):2.530890e-02,(((26:8.260794e-01,12:8.357557e-01):2.918772e-01,((((60:4.615313e-01,61:3.827827e-01):6.367386e-01,16:7.792777e-01):6.548628e-01,(21:2.992040e-02,(13:2.032012e-01,9:2.324785e-01):7.564352e-02):5.176629e-01):2.749371e-01,18:1.009362e+00):2.651955e-01):1.376053e-01,(10:1.158332e+00,((43:8.997160e-01,(54:7.221371e-01,44:8.202850e-01):4.502403e-03):7.894723e-01,(17:6.434594e-01,19:6.888771e-01):4.199381e-01):1.615059e-01):5.706715e-01):2.269995e-01):1.882312e-01,(49:1.132740e+00,(((46:1.858382e-01,47:2.526369e-01):3.164241e-01,53:7.868198e-01):2.967396e-01,(48:2.750825e-01,45:2.719091e-01):6.039070e-01):8.170001e-02):8.404420e-01):2.314645e-01,((50:2.808621e-01,(51:2.062090e-01,52:2.758899e-01):8.007611e-02):1.555226e+00,34:9.719260e-01):2.960036e-01):1.146463e-01,((((41:2.124322e-01,(35:1.823212e-01,42:3.848384e-01):1.385705e-01):3.603981e-01,38:8.905691e-02):7.845369e-01,((36:4.897950e-01,37:6.044877e-01):2.945986e-01,25:4.129639e-01):2.930475e-01):3.321900e-01,(8:7.971591e-01,6:7.936572e-01):8.324080e-01):1.628989e-01):3.522760e-01):8.242814e-02):9.570121e-01):2.442064e-01):3.269103e-01):1.100507e-01,22:7.296873e-02,1:5.701273e-02);
   tree gen.9987000 = [&U] ((23:1.033778e-01,(7:7.753895e-01,(((2:5.648060e-02,39:4.091885e-02):4.153861e-01,40:1.827923e-01):4.637008e-01,((62:5.425129e-01,(((57:2.030223e-02,56:3.748647e-02):5.419348e-02,(58:6.854969e-03,64:9.004334e-03):5.309020e-03):3.728073e-01,((66:3.768311e-02,63:6.317531e-02):2.290959e-01,(65:2.561657e-01,59:4.825668e-02):8.688287e-02):3.614065e-01):5.495223e-01):1.177971e+00,((((55:1.222520e+00,(4:8.607629e-03,5:9.687328e-02):6.429354e-01):3.253707e-01,3:6.314352e-01):2.452059e-01,(((68:2.270036e-01,69:3.559949e-01):7.854372e-02,(67:2.149157e-01,70:5.775793e-01):1.573674e-01):8.678610e-01,((((32:2.412260e-02,28:1.555523e-02):1.012578e-01,(31:1.090516e-01,27:1.444849e-01):1.506880e-02):5.600290e-02,29:4.586079e-02):7.576287e-02,(33:7.015904e-02,30:5.854463e-02):2.833598e-02):5.115740e-01):1.109089e+00):4.334457e-01,((((49:1.199739e+00,(((46:1.273766e-01,47:2.675798e-01):3.707254e-01,53:8.333585e-01):3.864099e-01,(48:2.913530e-01,45:3.165324e-01):5.671212e-01):4.338877e-01):6.437489e-01,((50:2.873028e-01,(52:3.876600e-01,51:2.248633e-01):7.773437e-02):1.586253e+00,34:8.987324e-01):4.370332e-01):1.716851e-01,((11:1.274871e+00,(24:9.046558e-01,(20:3.323720e-01,(14:1.802779e-01,15:1.663829e-01):1.982030e-01):6.001021e-02):9.933462e-01):1.693990e-01,((26:8.749401e-01,12:8.851888e-01):3.207421e-01,((10:1.226845e+00,(((43:9.281401e-01,44:8.688031e-01):7.181795e-02,54:7.648499e-01):7.269133e-01,(17:6.815186e-01,19:7.296227e-01):6.235666e-01):2.012222e-01):3.825218e-01,((((60:4.888299e-01,61:4.054235e-01):6.157463e-01,16:8.253702e-01):6.935965e-01,(21:5.906374e-03,(13:2.152202e-01,9:2.462291e-01):8.011767e-02):5.177376e-01):2.911990e-01,18:1.069063e+00):2.026383e-01):1.667041e-01):2.404260e-01):1.187001e-01):1.200890e-01,((((41:1.688480e-01,(35:3.880842e-01,42:4.076007e-01):1.467667e-01):3.817148e-01,38:9.432443e-02):8.309405e-01,((36:5.829175e-01,37:6.489037e-01):2.096577e-01,25:4.373898e-01):3.103806e-01):5.775687e-01,(8:8.443094e-01,6:5.010765e-01):1.219031e+00):9.784051e-02):2.937510e-01):3.040674e-01):9.143205e-01):3.915606e-01):3.462463e-01):1.070643e-01,22:7.728467e-02,1:6.038491e-02);
   tree gen.9987500 = [&U] ((23:3.854933e-02,(((((((65:1.774034e-01,59:6.953381e-02):4.270721e-02,(63:8.673977e-02,66:3.071137e-02):1.291631e-01):4.600303e-01,((64:1.983965e-03,58:6.128223e-03):1.518309e-03,(56:4.778211e-03,57:4.469518e-02):5.326599e-02):2.751728e-01):3.229574e-01,62:6.501478e-01):5.053948e-01,((((55:9.260231e-01,(5:8.016480e-02,4:3.481203e-02):5.515012e-01):3.399797e-01,3:5.406166e-01):4.233083e-01,((29:6.588413e-03,((33:2.629618e-02,30:7.161423e-02):2.941858e-02,(31:1.154680e-01,(27:2.199467e-01,(28:9.478228e-03,32:9.629102e-03):8.259879e-02):1.211775e-02):4.898557e-02):5.150973e-02):5.561283e-01,((68:2.207903e-01,69:2.608434e-01):3.139578e-02,(67:2.321201e-01,70:2.689103e-01):2.114368e-01):1.154004e+00):1.062968e+00):3.082973e-01,(((((24:8.387134e-01,(20:3.798972e-01,(14:1.398116e-01,15:1.263302e-01):1.100320e-01):4.716161e-03):9.110745e-01,11:1.047647e+00):1.218366e-01,(26:1.064522e+00,(12:8.818672e-01,((13:1.372248e-01,(21:7.724132e-02,9:1.995487e-01):7.953834e-02):4.363066e-01,((61:3.856167e-01,60:5.906296e-01):7.397995e-01,16:7.451926e-01):3.373278e-01):2.637264e-01):3.060266e-02):1.334256e-01):1.010290e-01,(18:1.020071e+00,((19:6.995679e-01,17:7.057914e-01):2.881447e-01,(10:9.473920e-01,(44:5.568300e-01,(54:9.247167e-01,43:4.599315e-01):4.479255e-01):9.021230e-01):4.024754e-02):4.220472e-01):1.242337e-01):3.279634e-01,(34:1.412281e+00,((((8:8.180534e-01,6:4.520597e-01):9.307201e-01,((25:7.582224e-01,(36:4.082433e-01,37:6.094479e-01):2.565499e-01):1.805739e-01,(((42:2.914585e-01,35:3.366343e-01):8.412058e-02,41:2.278518e-01):1.843408e-01,38:1.429604e-01):7.885293e-01):3.840951e-01):2.024563e-02,(49:7.265885e-01,((45:2.954149e-01,48:1.685885e-01):5.024579e-01,(53:8.036402e-01,(47:3.067750e-01,46:1.459192e-01):5.019531e-01):8.974094e-02):1.984148e-01):9.796148e-01):1.296497e-01,((50:2.244231e-01,51:1.978620e-01):2.267946e-01,52:7.452318e-02):1.515065e+00):2.735142e-03):5.667628e-02):8.884501e-02):2.518562e-01):6.280213e-01,(40:2.797504e-01,(2:2.331471e-02,39:8.671906e-03):3.555311e-01):2.690115e-01):4.934887e-01,7:5.326021e-01):4.024079e-01):1.733785e-01,22:7.443968e-02,1:4.764896e-02);
   tree gen.9988000 = [&U] (22:5.279419e-02,(((((((((((((61:3.308787e-01,60:4.141564e-01):7.483049e-01,16:7.557162e-01):3.216264e-01,((9:1.603529e-01,13:2.725504e-01):6.550330e-02,21:1.050389e-01):8.039220e-01):3.704466e-01,(((12:1.104709e+00,26:8.074417e-01):1.252778e-01,(24:7.291902e-01,((15:1.495484e-01,14:1.494559e-01):3.855104e-02,20:2.149067e-01):2.442532e-01):7.111257e-01):1.350856e-01,11:1.023728e+00):5.690212e-02):2.137741e-01,(18:1.026719e+00,((19:7.145243e-01,17:7.275586e-01):4.536522e-01,((44:5.631955e-01,(54:1.039575e+00,43:6.462748e-01):2.853646e-01):8.351425e-01,10:1.082051e+00):3.822790e-01):5.277206e-01):1.658847e-01):1.605593e-01,(((50:2.519093e-01,52:2.175839e-01):2.532813e-02,51:4.522442e-01):1.513503e+00,34:8.409675e-01):4.312128e-01):6.997302e-02,(8:9.008976e-01,6:2.951092e-01):1.144108e+00):1.236157e-01,((49:1.161731e+00,((53:1.045060e+00,(47:2.373008e-01,46:9.237220e-02):4.221615e-01):2.898104e-01,(48:3.753941e-01,45:2.602978e-01):4.416329e-01):3.710946e-01):6.499287e-01,((25:6.105378e-01,(37:8.000345e-01,36:4.584615e-01):1.920592e-01):1.931297e-01,((41:2.743856e-01,(42:3.403701e-01,35:3.101301e-01):1.079530e-01):3.172359e-01,38:1.083615e-01):7.196425e-01):3.288487e-01):4.626926e-01):2.083654e-01,(((55:1.257597e+00,(4:6.984189e-02,5:5.755841e-02):8.022136e-01):4.748629e-01,3:8.128115e-01):2.192004e-01,((68:1.513136e-01,(69:5.522775e-01,(67:1.209397e-01,70:2.606303e-01):1.135132e-01):7.392626e-02):9.802798e-01,(((((33:5.779994e-02,30:4.396508e-02):3.088120e-02,29:5.043662e-02):3.940829e-02,31:9.245390e-02):6.065152e-02,(32:1.128661e-03,28:1.292883e-02):3.342276e-02):7.735059e-02,27:1.958338e-01):9.722479e-01):8.586200e-01):1.650210e-01):2.174313e-01,(62:7.203600e-01,(((63:8.820143e-02,66:2.040887e-02):9.211177e-02,(65:2.397294e-01,59:6.808279e-02):6.089484e-02):2.895493e-01,((57:3.431282e-02,56:1.090050e-02):9.899076e-03,(58:3.500294e-03,64:7.074340e-03):5.420445e-02):3.637205e-01):3.444835e-01):1.035710e+00):7.575971e-01,(40:3.514931e-01,(39:2.473571e-02,2:2.381170e-02):2.917180e-01):3.347250e-01):3.888929e-01,7:7.179491e-01):2.701015e-01,23:1.745902e-01):1.615387e-01,1:9.329549e-02);
   tree gen.9988500 = [&U] (22:4.739531e-02,((((((((((11:9.190386e-01,(((12:9.917381e-01,26:7.248705e-01):1.880772e-01,(24:6.546212e-01,((15:1.342552e-01,14:2.545296e-01):1.057681e-01,20:1.929297e-01):2.192752e-01):6.384040e-01):1.212714e-01,(((61:2.970421e-01,60:3.718036e-01):5.146894e-01,16:6.784346e-01):2.887360e-01,(13:8.436001e-02,(21:9.842189e-02,9:1.478129e-01):8.219279e-02):7.217108e-01):3.301363e-01):5.108315e-02):1.443831e-01,(18:9.217238e-01,((19:6.414551e-01,17:6.531564e-01):4.381042e-01,((44:5.499434e-01,(54:6.933020e-01,43:4.639764e-01):5.315634e-01):7.129961e-01,10:9.713974e-01):1.669720e-01):1.666648e-01):4.414639e-01):1.807860e-01,((50:2.332042e-01,(51:3.867819e-01,52:1.953332e-01):2.275814e-02):1.358728e+00,34:7.549679e-01):4.281624e-01):3.393726e-02,(8:8.087694e-01,6:2.649306e-01):1.132281e+00):1.109744e-01,((49:8.296538e-01,((53:9.381891e-01,(47:2.397289e-01,46:6.180066e-02):3.789901e-01):1.642045e-01,(48:3.370053e-01,45:2.198280e-01):4.260728e-01):1.896763e-01):5.834652e-01,((25:5.481025e-01,(37:7.182208e-01,36:3.882308e-01):1.724187e-01):1.733797e-01,((41:2.463261e-01,(42:3.055629e-01,35:2.356438e-01):1.091979e-01):2.847945e-01,38:9.728019e-02):6.460499e-01):2.952198e-01):4.153764e-01):2.335256e-01,(((55:8.034401e-01,(4:6.269967e-02,5:5.167233e-02):7.201770e-01):4.263021e-01,3:7.296912e-01):3.485776e-02,(((68:2.846710e-01,(67:2.954021e-01,70:2.339775e-01):1.227670e-01):6.590834e-02,69:2.025024e-01):8.800337e-01,(((((33:4.417368e-02,30:3.946909e-02):3.677258e-02,29:4.527884e-02):7.532564e-02,31:9.988579e-02):2.037032e-02,27:1.758073e-01):7.016607e-02,(32:1.013241e-03,28:1.160669e-02):3.000486e-02):8.864698e-01):7.708151e-01):1.481455e-01):1.745989e-01,(62:6.466940e-01,(((63:9.918259e-02,66:1.832181e-02):8.269217e-02,(65:1.782505e-01,59:6.112046e-02):5.739084e-02):5.179683e-01,((57:3.299839e-02,56:4.035449e-02):8.886770e-03,(58:1.094367e-02,64:6.350899e-03):1.558025e-02):3.265255e-01):9.395967e-02):9.297952e-01):6.801232e-01,(40:2.161806e-01,(39:2.220617e-02,2:2.137665e-02):3.080607e-01):3.004951e-01):3.023166e-01,7:6.445297e-01):1.573605e-01,23:1.237924e-01):1.450193e-01,1:1.037556e-01);
   tree gen.9989000 = [&U] (22:5.442222e-02,((((((((8:9.286790e-01,6:3.042096e-01):1.104841e+00,((49:9.526598e-01,((53:1.077287e+00,(47:2.752715e-01,46:7.096333e-02):4.351798e-01):1.885498e-01,(48:3.869703e-01,45:2.152052e-01):2.780457e-01):4.505897e-01):6.643870e-01,((25:6.293652e-01,(37:8.247055e-01,36:4.271575e-01):3.277844e-01):1.990853e-01,((41:2.237884e-01,(42:3.328163e-01,35:2.705808e-01):1.173716e-01):3.090974e-01,38:1.117031e-01):1.057612e+00):3.057761e-01):4.641197e-01):1.428799e-01,((((11:1.040198e+00,((12:1.138775e+00,26:8.323410e-01):2.159618e-01,(24:7.516765e-01,((15:1.479344e-01,14:2.271350e-01):1.333564e-01,20:2.215338e-01):2.517853e-01):7.330549e-01):6.879821e-02):8.036866e-02,(((61:3.410821e-01,60:4.269279e-01):5.909982e-01,16:1.123677e+00):3.315445e-01,(13:9.686737e-02,(21:1.130141e-01,9:1.697279e-01):1.676441e-01):8.287129e-01):3.790829e-01):1.635687e-01,(18:9.962314e-01,((44:6.314789e-01,(54:7.960922e-01,43:6.023746e-01):4.968706e-01):9.163511e-01,((19:7.365583e-01,17:7.499945e-01):3.746450e-01,10:1.115418e+00):1.525212e-01):2.681991e-01):5.107332e-02):2.099556e-01,((50:3.228383e-01,(51:4.598047e-01,52:2.242937e-01):4.908286e-02):1.504725e+00,34:8.669008e-01):4.655110e-01):1.169927e-01):2.326715e-01,(((55:9.225596e-01,(4:7.199564e-02,5:5.933336e-02):8.269517e-01):4.895064e-01,3:8.378764e-01):4.002583e-02,((69:2.325258e-01,((67:3.371341e-01,70:2.686674e-01):2.042379e-01,68:3.268769e-01):6.749838e-03):9.724250e-01,(27:2.122758e-01,((((33:5.072295e-02,30:6.146051e-02):4.377887e-02,29:5.199195e-02):3.281347e-02,31:1.146950e-01):3.811095e-02,(32:1.163466e-03,28:1.332752e-02):7.571011e-02):1.101747e-02):8.695518e-01):1.071981e+00):1.701098e-01):2.234281e-01,(62:6.661122e-01,(((63:1.138876e-01,66:2.614909e-02):8.843216e-02,(65:2.566754e-01,59:6.875035e-02):6.186066e-02):4.437393e-01,((57:1.779927e-02,56:4.633752e-02):4.106921e-02,(58:3.578715e-03,64:1.593624e-03):1.789021e-02):3.749367e-01):1.489632e-01):1.129443e+00):7.809594e-01,(40:2.259737e-01,(39:3.207643e-02,2:2.454599e-02):3.537343e-01):3.702274e-01):4.216632e-01,7:7.214509e-01):2.289126e-01,23:1.421461e-01):1.665201e-01,1:1.191386e-01);
   tree gen.9989500 = [&U] ((23:3.463060e-02,(((((((65:2.153028e-01,59:8.209266e-02):6.085555e-02,(63:7.719734e-02,66:3.148840e-02):1.497499e-01):3.366813e-01,((64:6.195634e-03,58:2.774130e-03):1.626908e-02,(56:1.834625e-02,57:3.899617e-02):1.380276e-02):3.687368e-01):2.110107e-01,62:6.663789e-01):4.563119e-01,((((55:9.494523e-01,(5:8.443067e-02,4:3.569281e-02):7.312085e-01):3.369350e-01,3:6.527037e-01):3.411391e-01,((((33:5.014252e-02,30:1.028324e-01):1.552596e-02,(((28:2.313183e-03,32:1.635385e-02):5.836298e-02,27:2.581822e-01):1.916547e-02,31:1.116700e-01):3.251537e-02):5.841852e-02,29:1.761625e-02):5.360540e-01,((67:2.471371e-01,70:2.901279e-01):1.520064e-01,(68:1.912671e-01,69:2.298972e-01):1.471947e-01):1.157332e+00):1.366922e+00):2.112046e-01,((((8:8.411903e-01,6:4.655360e-01):9.308789e-01,((25:4.239495e-01,(36:5.608664e-01,37:5.264750e-01):1.461647e-01):4.366865e-01,(((42:2.989570e-01,35:3.605403e-01):6.992842e-02,41:1.971388e-01):2.766737e-01,38:1.252291e-01):7.713781e-01):3.938130e-01):1.467442e-01,((52:1.949777e-01,(51:2.116614e-01,50:2.166024e-01):7.223996e-02):1.589576e+00,((49:7.449719e-01,((45:3.028892e-01,48:1.705499e-01):4.831427e-01,(53:8.058352e-01,(47:3.145367e-01,46:1.496111e-01):5.146529e-01):3.468081e-01):2.202688e-01):1.053230e+00,((18:1.205002e+00,(10:1.169152e+00,((19:7.172676e-01,17:7.236486e-01):3.615819e-01,((54:9.481129e-01,44:4.969201e-01):1.994861e-01,43:8.202858e-01):8.810789e-01):1.831694e-01):1.534140e-01):1.229229e-01,(((24:8.788923e-01,(20:3.325899e-01,(14:1.433490e-01,15:2.221129e-01):1.918548e-01):1.576416e-02):6.416112e-01,11:1.074154e+00):1.378606e-01,((26:8.243786e-01,12:1.090176e+00):7.159271e-02,((13:1.406967e-01,(21:1.588830e-01,9:1.530191e-01):9.834620e-02):7.230837e-01,((61:3.970386e-01,60:5.620043e-01):5.438403e-01,16:8.910173e-01):6.026444e-01):3.182827e-01):1.842963e-01):2.157745e-01):2.427591e-01):8.893811e-03):7.831210e-02):6.053607e-02,34:1.448013e+00):1.721664e-01):4.375999e-01):8.590376e-01,(40:2.155052e-01,(2:2.390460e-02,39:4.972935e-02):3.645263e-01):3.802059e-01):4.355390e-01,7:5.961837e-01):1.159326e-01):1.300834e-01,22:3.133671e-02,1:9.774421e-02);
   tree gen.9990000 = [&U] ((23:1.758253e-01,(7:7.630180e-01,(((2:3.287068e-02,39:1.887083e-02):2.125062e-01,40:3.122888e-01):4.333438e-01,((((((29:4.737699e-02,((27:2.264366e-01,31:1.334870e-01):3.533509e-02,(32:1.050095e-02,28:4.805898e-03):9.792345e-02):8.793299e-02):2.196249e-02,(33:8.934257e-02,30:5.883715e-02):2.717016e-02):6.091365e-01,((70:3.062101e-01,67:2.331252e-01):9.323801e-02,(68:2.313849e-01,69:5.824893e-01):7.323605e-02):6.149428e-01):1.140068e+00,((55:1.450417e+00,(4:5.348554e-02,5:4.796019e-02):5.677760e-01):4.086517e-01,3:5.004968e-01):3.365224e-01):2.353822e-01,(((52:1.979769e-01,(50:2.822119e-01,51:1.990189e-01):5.469683e-02):1.147563e+00,34:7.853900e-01):5.044440e-01,(((18:9.798035e-01,(((19:8.048571e-01,17:4.997474e-01):5.220020e-01,(44:5.372132e-01,(54:6.793114e-01,43:4.982983e-01):2.571887e-01):7.184288e-01):1.304942e-01,10:1.013497e+00):1.609129e-01):2.800730e-01,(((((16:8.342032e-01,(61:6.804232e-01,60:5.461131e-01):5.095450e-01):4.314251e-01,(13:2.520352e-01,(9:3.025879e-01,21:8.644807e-02):1.251035e-01):5.894636e-01):3.078770e-01,(26:1.081929e+00,12:7.832076e-01):1.206276e-01):1.634604e-01,11:1.369477e+00):5.292215e-02,((20:2.955862e-01,(14:1.129542e-01,15:2.865146e-01):2.568599e-01):2.435227e-01,24:5.896655e-01):7.578971e-01):6.969322e-02):4.667680e-01,((8:6.215704e-01,6:5.229122e-01):7.914476e-01,(((38:2.035958e-01,((42:2.848554e-01,35:2.234741e-01):9.292068e-02,41:2.856635e-01):1.651382e-01):7.620299e-01,((37:7.115689e-01,36:3.630149e-01):5.145911e-01,25:6.233282e-01):2.146813e-01):2.017279e-01,((53:9.796253e-01,((46:1.548182e-01,47:1.942085e-01):3.455303e-01,(48:2.842737e-01,45:3.375715e-01):7.201652e-01):7.978039e-03):3.918450e-01,49:9.824042e-01):6.659742e-01):3.843833e-01):9.053980e-02):6.206258e-02):2.020900e-01):2.477110e-01,(62:5.276714e-01,(((64:1.453944e-03,58:1.237832e-02):2.241537e-02,(56:4.075196e-02,57:1.428180e-02):4.333027e-02):2.223300e-01,((66:3.393218e-02,63:1.544375e-01):1.265479e-01,(59:4.649712e-02,65:2.747514e-01):1.062821e-01):4.744473e-01):3.198590e-01):9.958328e-01):7.730959e-01):2.495462e-01):1.989218e-01):8.905647e-02,22:5.589874e-02,1:3.149436e-02);
   tree gen.9990500 = [&U] ((23:7.598751e-02,(7:7.499298e-01,(((((((25:6.183131e-01,(36:4.754392e-01,37:5.239694e-01):3.185283e-01):2.958688e-01,(((35:2.685945e-01,42:2.904015e-01):2.024669e-01,41:1.492705e-01):2.386556e-01,38:1.972768e-01):8.084214e-01):3.408763e-01,(8:4.071027e-01,6:6.177363e-01):8.118155e-01):2.393410e-01,(((52:2.979344e-01,(50:2.553855e-01,51:2.618141e-01):1.712311e-02):1.236463e+00,34:9.644193e-01):4.074488e-01,((((((16:1.015795e+00,(60:4.912463e-01,61:4.978152e-01):5.653738e-01):3.250256e-01,(13:1.917365e-01,(9:1.991345e-01,21:1.021958e-01):1.281994e-01):4.252190e-01):3.112279e-01,(((17:7.121331e-01,19:5.630660e-01):6.085755e-01,(10:8.929901e-01,((54:1.398487e+00,43:7.481000e-01):3.741502e-01,44:5.681546e-01):9.114229e-01):1.037998e-01):2.757379e-01,18:9.424789e-01):2.548676e-01):1.131806e-01,(12:9.444382e-01,26:9.692434e-01):3.568505e-02):1.474315e-01,11:8.825769e-01):3.059274e-01,((((45:2.211176e-01,48:2.985056e-01):5.022259e-01,((47:2.640342e-01,46:1.927624e-01):4.353207e-01,53:8.711205e-01):1.025334e-01):2.527675e-01,49:8.818925e-01):8.194565e-01,(24:6.106282e-01,(20:1.979539e-01,(14:1.356068e-01,15:9.729264e-02):1.360621e-01):2.768320e-01):4.911817e-01):9.046017e-02):1.593872e-01):9.580762e-02):1.755146e-01,((((67:2.178232e-01,70:2.174826e-01):1.966315e-01,(69:5.891016e-01,68:9.756103e-02):4.448958e-02):1.484039e+00,((33:3.399167e-02,(((27:2.056191e-01,(28:1.589409e-03,32:1.827537e-03):4.289586e-02):3.326456e-02,31:9.042911e-02):5.831195e-02,29:7.082638e-02):1.221036e-02):8.649123e-03,30:6.301776e-02):4.859654e-01):1.128450e+00,((55:9.775889e-01,(5:4.859244e-02,4:9.385159e-02):8.630381e-01):4.463307e-01,3:6.406838e-01):1.701237e-01):4.724770e-01):2.565947e-01,((((58:1.641065e-02,64:8.743805e-03):1.582323e-02,(56:1.576205e-02,57:3.150694e-02):1.000715e-02):4.437238e-01,((59:6.501573e-02,65:1.879169e-01):7.719718e-02,(63:8.620608e-02,66:4.574031e-02):1.386843e-01):3.606322e-01):2.250294e-01,62:5.874577e-01):8.489359e-01):8.799008e-01,((39:2.502901e-02,2:1.954778e-02):2.779486e-01,40:2.827031e-01):5.632244e-01):2.428459e-01):1.909823e-01):1.233183e-01,22:2.369255e-02,1:6.434913e-02);
   tree gen.9991000 = [&U] ((23:3.472799e-02,(7:6.086675e-01,(((((((25:6.386539e-01,(36:4.910798e-01,37:5.412066e-01):2.106914e-01):9.983549e-02,(((35:2.774305e-01,42:3.786050e-01):2.091275e-01,41:1.541811e-01):2.465067e-01,38:2.037666e-01):8.350163e-01):6.425068e-01,(8:1.176254e+00,6:2.749870e-01):9.588246e-01):1.370119e-01,((((52:3.077356e-01,51:2.704271e-01):1.731769e-02,50:3.008784e-01):1.239966e+00,34:1.135610e+00):4.208528e-01,(((26:1.001129e+00,(12:9.755077e-01,(((17:7.355603e-01,19:5.815894e-01):6.044656e-01,(10:9.818165e-01,((54:1.444493e+00,43:7.946662e-01):3.864588e-01,44:5.868454e-01):9.414062e-01):1.359615e-01):3.966719e-01,(18:9.734839e-01,((16:1.049212e+00,(60:8.323754e-01,61:5.141920e-01):5.839730e-01):3.357180e-01,(13:2.090363e-01,(9:2.056855e-01,21:1.155504e-01):1.324168e-01):4.645015e-01):3.214664e-01):1.532584e-01):1.169040e-01):9.805255e-02):1.522816e-01,11:9.116113e-01):3.159916e-01,((24:6.307162e-01,(20:2.044660e-01,(14:1.400679e-01,15:1.004933e-01):1.405382e-01):2.859390e-01):4.533093e-01,(((45:2.602026e-01,48:3.083256e-01):5.136894e-01,((47:2.727202e-01,46:1.991037e-01):4.496416e-01,53:8.997780e-01):1.957624e-01):1.546468e-01,49:9.109044e-01):1.143400e+00):3.283995e-01):1.716252e-01):9.895944e-02):1.102909e-01,((((67:1.793669e-01,70:2.902330e-01):1.194573e-01,(69:3.995553e-01,68:7.979867e-02):3.255848e-02):1.433905e+00,((33:2.744685e-02,(((27:2.123834e-01,(28:1.641696e-03,32:1.887658e-03):4.430702e-02):9.771860e-03,31:9.340399e-02):1.942462e-02,29:7.315637e-02):1.786700e-02):3.241271e-02,30:6.509087e-02):3.938687e-01):1.165573e+00,((55:7.480730e-01,(5:7.778291e-02,4:9.693906e-02):8.914297e-01):4.953201e-01,3:6.617605e-01):1.757203e-01):4.880202e-01):3.747085e-01,((((58:3.789088e-03,64:2.339676e-03):2.514303e-02,(56:1.580456e-02,57:1.877271e-02):2.887219e-03):4.583211e-01,((59:6.715458e-02,65:1.940989e-01):7.973676e-02,(63:8.904203e-02,66:4.724504e-02):1.136010e-01):3.005795e-01):2.688736e-01,62:6.067835e-01):8.768636e-01):7.326080e-01,((39:2.585240e-02,2:6.105807e-02):2.870923e-01,40:2.920033e-01):5.817530e-01):2.508349e-01):2.941348e-01):9.604299e-02,22:2.447198e-02,1:8.157187e-02);
   tree gen.9991500 = [&U] (22:2.684362e-02,(((((((((11:1.003979e+00,(24:6.308300e-01,((15:1.338974e-01,14:1.361933e-01):7.488853e-02,20:2.953475e-01):1.143385e-01):7.628462e-01):1.904482e-01,((((44:7.367692e-01,(54:6.805552e-01,43:4.567283e-01):2.467237e-01):7.214190e-01,10:8.676996e-01):4.464630e-02,(19:6.310691e-01,17:4.705656e-01):2.808796e-01):3.699917e-01,((12:8.492041e-01,26:7.944503e-01):4.059625e-01,(18:8.968081e-01,(((61:4.832476e-01,60:3.555032e-01):4.752424e-01,16:5.134692e-01):5.010503e-01,(13:2.231002e-01,(21:1.733858e-01,9:9.593810e-02):5.774827e-02):4.203764e-01):2.682965e-01):8.797974e-02):1.314889e-01):1.084424e-01):3.606429e-01,((8:9.164469e-01,6:4.302533e-01):7.513745e-01,((49:1.667175e+00,((53:8.070486e-01,(47:2.312661e-01,46:7.332242e-02):2.370521e-01):3.710394e-01,(48:3.041953e-01,45:1.806068e-01):5.021775e-01):1.889989e-01):7.233565e-01,((25:5.163051e-01,(37:5.482221e-01,36:6.772045e-01):2.112804e-01):2.921635e-01,((41:1.932343e-01,(42:3.266538e-01,35:2.270797e-01):5.427845e-02):2.685881e-01,38:6.986404e-02):6.458499e-01):2.480465e-01):1.703960e-01):5.466652e-02):1.562978e-02,((51:2.082602e-01,(52:2.189692e-01,50:2.722423e-01):1.275011e-01):1.244563e+00,34:1.124506e+00):3.849479e-01):1.149882e-01,(62:5.590218e-01,(((63:7.054652e-02,66:7.395062e-02):1.182306e-01,(65:2.306804e-01,59:4.047454e-02):5.617369e-02):5.852466e-01,((57:1.216292e-02,56:3.949657e-02):3.400056e-02,(58:3.376694e-04,64:3.541791e-03):2.166618e-02):3.212202e-01):4.137445e-01):9.778919e-01):1.853024e-02,(((55:7.742404e-01,(4:3.316785e-02,5:1.117167e-01):8.620861e-01):2.673074e-01,3:5.281046e-01):5.270965e-01,(((69:3.458656e-01,68:2.668503e-01):1.107178e-01,(70:3.355359e-01,67:1.195921e-01):1.845796e-02):7.831277e-01,((32:1.157901e-03,28:2.188479e-04):1.641787e-02,((((33:9.601830e-02,30:3.029409e-02):1.383844e-02,29:9.262000e-02):3.601376e-02,31:1.316060e-01):2.548051e-02,27:2.007066e-01):6.611115e-02):6.990767e-01):5.875687e-01):2.234851e-01):1.063474e+00,(40:2.081339e-01,(39:2.691953e-02,2:1.484742e-02):2.783200e-01):2.886659e-01):3.084613e-01,7:6.054638e-01):2.313684e-01,23:1.083262e-01):1.498409e-01,1:1.028676e-01);
   tree gen.9992000 = [&U] ((23:1.169487e-01,(7:5.945057e-01,(((((((25:5.519586e-01,(36:4.796539e-01,37:5.239991e-01):1.349176e-01):1.786301e-01,(((35:2.709756e-01,42:4.370384e-01):1.162990e-01,41:1.518428e-01):2.579875e-01,38:1.422696e-01):9.594726e-01):6.052598e-01,(8:1.148886e+00,6:2.685889e-01):9.365156e-01):9.085703e-02,(((52:2.565658e-01,(50:1.918555e-01,51:2.498021e-01):8.210187e-02):1.566456e+00,34:1.109188e+00):3.567227e-01,((((45:2.314786e-01,48:3.011518e-01):6.385459e-01,((47:1.681231e-01,46:2.307819e-01):3.435166e-01,53:8.531911e-01):3.054200e-02):1.974450e-01,49:8.897104e-01):1.209238e+00,((26:9.326307e-01,((((16:1.024800e+00,(60:7.526299e-01,61:5.022283e-01):6.259566e-01):3.730443e-01,(13:1.291842e-01,(9:1.707949e-01,21:1.143355e-01):1.557609e-01):5.727094e-01):2.977086e-01,(((17:7.184460e-01,19:6.811792e-01):4.528934e-01,(10:9.589726e-01,((54:1.410884e+00,43:4.657767e-01):3.774670e-01,44:5.005408e-01):9.195025e-01):2.481303e-01):5.728432e-01,18:9.974503e-01):1.530025e-01):5.416681e-02,12:9.730060e-01):1.003158e-01):1.806465e-01,((24:5.482243e-01,(20:1.997087e-01,(14:1.368090e-01,15:9.815513e-02):1.852261e-01):1.118241e-01):5.146219e-01,11:8.904008e-01):2.224586e-01):1.645248e-01):4.246845e-02):1.944033e-01):1.488859e-01,((((67:1.282308e-01,70:4.547593e-01):1.219333e-01,(68:1.899838e-01,69:3.902589e-01):5.020328e-02):1.400543e+00,((30:6.725474e-02,33:5.428452e-02):7.089152e-03,((((28:5.139918e-04,32:1.089165e-02):5.660399e-02,31:7.204771e-02):5.003677e-02,27:2.074419e-01):3.589451e-02,29:6.954525e-02):1.622352e-02):3.918002e-01):1.138454e+00,((55:1.313938e+00,(5:7.597313e-02,4:2.963235e-02):7.764397e-01):5.761012e-01,3:6.463633e-01):9.283563e-02):4.766654e-01):2.915029e-01,((((58:6.735059e-03,64:7.086294e-04):2.406537e-02,(56:1.543683e-02,57:4.133604e-02):2.846520e-02):3.239952e-01,((59:5.606275e-02,65:1.636833e-01):5.279119e-02,(63:8.697028e-02,66:2.963059e-02):1.109578e-01):5.155191e-01):2.721340e-01,62:6.471425e-01):8.564616e-01):6.155056e-01,((39:1.468369e-02,2:5.963743e-02):2.828893e-01,40:3.588356e-01):3.619478e-01):3.041225e-01):2.872911e-01):1.223823e-01,22:2.390259e-02,1:9.922476e-02);
   tree gen.9992500 = [&U] ((23:1.732136e-01,(7:4.939384e-01,(((2:2.429013e-02,39:6.635804e-02):2.765002e-01,40:2.915593e-01):3.308164e-01,((62:5.446718e-01,(((64:3.605921e-04,58:3.534388e-03):4.068233e-02,(56:1.654723e-02,57:1.268204e-02):1.704816e-02):2.794270e-01,((66:4.017919e-02,63:5.835951e-02):1.323009e-01,(65:1.847828e-01,59:8.208473e-02):7.658211e-02):4.767777e-01):4.033962e-01):4.362520e-01,((((((52:1.621678e-01,51:4.039482e-01):1.135625e-02,50:2.217707e-01):1.257567e+00,34:9.231520e-01):2.340419e-01,(((26:7.928234e-01,12:9.907628e-01):3.176664e-01,((24:6.910579e-01,(20:2.689546e-01,(14:1.724398e-01,15:1.239798e-01):1.101505e-01):1.007003e-01):1.282824e+00,11:9.504985e-01):1.496167e-01):1.664975e-01,((18:1.039304e+00,((44:6.592532e-01,(43:5.433857e-01,54:5.660946e-01):2.835735e-01):7.851262e-01,((17:5.651640e-01,19:8.765539e-01):1.711651e-01,10:1.114083e+00):5.041603e-02):3.168204e-01):1.049423e-01,(((60:5.920148e-01,61:2.583505e-01):3.429887e-01,16:1.103050e+00):5.745948e-01,((21:1.087813e-01,13:3.317510e-01):3.224759e-02,9:1.715555e-01):6.179830e-01):4.908261e-01):2.191458e-01):4.339661e-01):1.891044e-02,(((((41:4.516399e-01,(35:4.547136e-01,42:1.886301e-01):1.211621e-01):1.842830e-01,38:9.009932e-02):6.760763e-01,(25:8.014340e-01,(37:7.409809e-01,36:3.734951e-01):4.051553e-01):2.641359e-01):3.166043e-01,(49:1.026033e+00,(((46:3.842663e-02,47:3.457404e-01):5.199222e-01,53:1.024037e+00):1.957566e-01,(48:2.796779e-01,45:3.374126e-01):3.607774e-01):3.932689e-01):8.601883e-01):1.761268e-01,(8:7.828199e-01,6:5.489657e-01):1.185588e+00):7.034651e-02):2.414007e-01,(((55:9.144615e-01,(4:2.678676e-02,5:5.499675e-02):5.620223e-01):4.500730e-01,3:4.671150e-01):3.999230e-01,(((69:3.966522e-01,68:2.242474e-01):1.321520e-02,(70:3.724237e-01,67:3.499565e-01):1.425802e-01):7.888233e-01,(((29:9.196357e-02,(((32:2.949447e-03,28:1.746406e-03):1.306096e-01,27:1.642700e-01):5.449789e-04,31:1.272840e-01):2.356518e-02):6.035298e-02,33:4.928596e-02):5.529212e-03,30:2.496217e-02):8.276450e-01):7.913150e-01):2.723751e-01):6.540416e-02):7.125977e-01):5.646072e-01):3.316624e-01):1.150656e-01,22:6.736486e-02,1:9.026633e-02);
   tree gen.9993000 = [&U] ((23:1.051237e-01,(7:6.000858e-01,((((((((45:2.636313e-01,48:3.039785e-01):6.445394e-01,((47:1.697011e-01,46:1.660271e-01):2.548126e-01,53:8.611993e-01):2.506757e-01):9.779872e-02,49:8.980614e-01):8.764599e-01,(((25:6.547064e-01,(36:6.346321e-01,37:5.289174e-01):1.053135e-01):3.570194e-01,(((35:2.735190e-01,42:3.812447e-01):1.173906e-01,41:2.194001e-01):1.735022e-01,38:1.436049e-01):9.566375e-01):5.433506e-01,(8:1.159669e+00,6:5.964073e-01):1.185609e+00):1.672331e-01):1.457161e-01,(((52:2.134631e-01,(50:3.797910e-01,51:5.706623e-01):4.815475e-02):1.775068e+00,34:1.119599e+00):3.600709e-01,((((((17:7.706973e-01,19:7.134809e-01):3.555800e-01,10:9.679737e-01):8.987133e-03,(54:4.634120e-01,(44:5.052390e-01,43:8.585745e-01):6.568822e-02):9.281332e-01):3.946504e-01,(((16:1.214191e+00,(60:7.596942e-01,61:5.069423e-01):6.933725e-01):3.185047e-01,(13:1.303967e-01,(9:1.788668e-01,21:1.106865e-01):9.985925e-02):6.085487e-01):3.523103e-01,18:9.682372e-01):4.632100e-01):6.345815e-03,(12:9.351439e-01,26:9.413846e-01):4.928180e-01):9.796766e-02,((24:5.533701e-01,(20:2.747070e-01,(14:2.809964e-01,15:1.947638e-01):1.755190e-01):1.844033e-01):8.132569e-01,11:8.987583e-01):2.080226e-01):1.912800e-01):6.370802e-03):1.765694e-01,((((68:3.473835e-01,(67:2.854770e-01,70:2.655103e-01):2.445269e-01):4.124549e-02,69:3.785502e-01):1.161351e+00,((30:6.788600e-02,(((28:9.944009e-04,32:5.120942e-03):6.662106e-02,(27:2.093890e-01,31:5.146260e-02):1.699820e-02):3.075770e-02,29:7.268686e-02):2.867543e-02):4.496348e-03,33:8.234944e-02):4.281053e-01):1.274575e+00,((55:1.326271e+00,(5:7.668623e-02,4:6.227123e-02):7.837275e-01):6.258734e-01,3:6.524302e-01):1.243767e-01):3.568072e-01):7.357047e-02,((((58:9.813745e-03,64:8.528985e-04):2.429125e-02,(56:2.525399e-02,57:2.852247e-02):1.864844e-02):3.270363e-01,((59:1.102813e-01,65:2.204956e-01):1.816556e-02,(63:8.778661e-02,66:4.310255e-02):1.141934e-01):5.203579e-01):2.746883e-01,62:6.532167e-01):6.923648e-01):8.874464e-01,((39:3.721731e-02,2:4.649602e-02):2.855446e-01,40:3.622037e-01):4.433106e-01):4.265826e-01):2.545425e-01):1.461985e-01,22:4.829769e-02,1:8.648634e-02);
   tree gen.9993500 = [&U] (22:4.328999e-02,(((((((((50:1.665821e-01,52:1.320753e-01):7.936118e-03,51:2.263960e-01):1.318520e+00,34:1.185186e+00):4.145578e-01,(((11:7.935752e-01,(24:5.531085e-01,(20:3.767963e-01,(15:1.160643e-01,14:1.563818e-01):3.951598e-02):2.864779e-01):7.873236e-01):2.109427e-01,(((19:6.324163e-01,17:6.049665e-01):5.464535e-01,(((44:7.765267e-01,54:5.303289e-01):1.503019e-01,43:6.983665e-01):5.034137e-01,10:9.145224e-01):1.250819e-01):2.637993e-01,(18:1.067838e+00,((((61:5.093246e-01,60:4.583850e-01):5.054174e-01,16:7.206937e-01):3.747696e-01,((13:2.514789e-01,21:9.507940e-02):3.712310e-02,9:1.375006e-01):4.831410e-01):4.349414e-01,(12:8.950288e-01,26:6.184475e-01):4.579546e-01):7.155349e-02):6.944159e-02):8.045982e-02):2.523815e-01,(((49:1.040937e+00,((53:1.042007e+00,(47:3.446136e-01,46:7.727904e-02):3.146380e-01):1.919963e-01,(48:3.206102e-01,45:1.656814e-01):5.742051e-01):5.762243e-01):5.283181e-01,(8:7.391951e-01,6:4.217097e-01):9.456197e-01):8.266459e-02,((25:7.334241e-01,(37:5.778053e-01,36:2.663529e-01):4.100026e-01):2.980607e-01,((41:2.036616e-01,(42:3.467563e-01,35:2.257258e-01):2.397020e-01):1.756955e-01,38:8.157419e-02):7.558762e-01):2.999478e-01):2.538228e-01):6.920526e-02):1.320054e-01,(62:5.891877e-01,(((63:7.435335e-02,66:2.758288e-02):9.194066e-02,(65:2.342328e-01,59:8.010684e-02):3.820332e-02):3.982798e-01,((57:4.575063e-02,56:4.651372e-02):1.352404e-02,(58:1.040436e-03,64:1.094032e-02):2.067964e-02):4.134322e-01):6.412427e-02):1.030661e+00):9.926765e-02,(((55:1.075025e+00,(4:1.507154e-02,5:1.143547e-01):9.086060e-01):4.026756e-01,3:5.667350e-01):4.911452e-01,(((70:2.357215e-01,67:6.743611e-02):1.090757e-01,(68:1.708975e-01,69:1.956182e-01):6.549935e-02):8.253868e-01,((((32:2.815623e-03,28:2.554102e-03):1.207013e-01,(31:3.113943e-02,27:1.719125e-01):2.767039e-02):9.659018e-02,(33:8.039065e-02,30:2.234349e-02):1.509420e-02):3.026006e-02,29:2.923291e-02):6.460815e-01):6.192750e-01):2.561643e-01):9.763562e-01,(40:1.476378e-01,(39:3.643938e-03,2:1.564861e-02):3.355765e-01):2.332800e-01):5.620246e-01,7:5.655746e-01):1.186980e-01,23:1.218663e-01):8.052027e-02,1:4.099427e-02);
   tree gen.9994000 = [&U] ((23:5.237273e-02,(7:6.151513e-01,(((((((68:9.321000e-02,69:3.071162e-01):2.353067e-01,(67:2.548963e-01,70:4.331272e-01):1.861183e-01):9.202107e-01,(29:4.384819e-04,((30:7.701486e-02,33:9.850995e-02):1.203066e-02,(31:1.651127e-01,(27:2.032675e-01,(32:4.840332e-04,28:5.223373e-04):2.599594e-02):5.770024e-02):6.641836e-02):3.306521e-02):7.382478e-01):1.150183e+00,((55:9.720698e-01,(5:1.103805e-01,4:2.200296e-02):7.030973e-01):3.186753e-01,3:8.498085e-01):2.068243e-01):1.190082e-01,((((11:9.350007e-01,((24:1.008442e+00,(20:1.978721e-01,(15:1.356682e-01,14:2.971269e-01):1.852159e-01):1.725748e-01):5.528461e-01,((26:7.477055e-01,12:1.100557e+00):5.148380e-01,((13:1.036188e-01,(21:1.184251e-01,9:1.928289e-01):1.347621e-01):3.730274e-01,((61:4.212162e-01,60:4.529482e-01):3.497294e-01,16:9.122734e-01):5.349195e-01):5.434114e-01):5.170820e-02):7.295738e-02):1.890362e-01,(18:9.919183e-01,((19:8.061105e-01,17:7.793095e-01):5.331162e-01,(10:7.296347e-01,(43:6.566031e-01,(54:6.312288e-01,44:5.297892e-01):1.139118e-01):9.634772e-01):1.669819e-01):2.374188e-01):1.329770e-01):4.308246e-01,(((51:3.007573e-01,52:2.290256e-01):3.320585e-02,50:1.869211e-01):1.877246e+00,34:1.031530e+00):1.906804e-01):7.872910e-02,(((38:1.320248e-01,((42:4.954186e-01,35:2.753132e-01):1.500061e-01,41:2.927204e-01):3.443509e-01):8.115511e-01,(25:9.090457e-01,(36:7.002136e-01,37:5.418592e-01):2.073633e-01):5.414209e-01):2.519113e-01,((((45:2.263927e-01,48:3.574121e-01):5.871856e-01,(53:7.665620e-01,(46:1.420221e-01,47:2.560525e-01):4.613413e-01):1.769445e-01):1.765847e-01,49:1.038252e+00):8.074275e-01,(8:6.099937e-01,6:5.328835e-01):8.500764e-01):7.846355e-02):1.045354e-01):1.301806e-01):3.313612e-01,((((63:6.882902e-02,66:4.541112e-02):7.504129e-02,(65:1.803771e-01,59:4.854578e-02):7.145169e-02):3.415937e-01,((64:1.299585e-02,58:4.062213e-03):2.702611e-02,(56:3.575560e-02,57:2.347025e-02):4.395265e-02):4.446456e-01):2.035245e-01,62:8.681212e-01):1.244383e+00):8.149419e-01,(40:7.798843e-02,(39:2.051664e-02,2:3.576447e-02):5.360355e-01):4.697457e-01):2.413347e-01):2.314902e-01):1.677082e-01,22:7.307413e-02,1:5.025807e-02);
   tree gen.9994500 = [&U] ((23:4.856492e-02,(7:4.616959e-01,(((((((68:8.643307e-02,69:2.715920e-01):2.181985e-01,(67:2.363638e-01,70:3.089029e-01):6.757330e-02):8.533059e-01,(29:3.468621e-03,((30:5.315894e-02,33:9.134768e-02):3.997465e-02,(31:6.115933e-02,(27:1.884887e-01,(32:7.473815e-03,28:2.308742e-04):3.045465e-02):2.781869e-02):3.941316e-02):2.225387e-02):4.137502e-01):1.066558e+00,((55:1.080023e+00,(5:1.541164e-01,4:3.898837e-02):6.519779e-01):2.955057e-01,3:7.880223e-01):1.917870e-01):9.728602e-02,((((((24:4.522379e-01,(20:2.843459e-01,(15:1.258043e-01,14:2.465794e-01):1.306835e-01):1.223118e-01):5.886451e-01,(11:8.586457e-01,(26:7.607343e-01,12:1.311185e+00):2.446421e-01):6.432144e-02):4.310963e-01,((13:9.608512e-02,(21:1.326584e-01,9:1.788091e-01):1.018820e-01):3.472440e-01,((61:3.905913e-01,60:4.200162e-01):3.243020e-01,16:8.459456e-01):4.960277e-01):4.922467e-01):1.585131e-01,(18:9.197999e-01,((19:7.475015e-01,17:5.075015e-01):3.797126e-01,(10:6.765859e-01,((44:4.912704e-01,43:7.881796e-01):1.082657e-01,54:5.853347e-01):6.445954e-01):1.548413e-01):3.603522e-01):1.440443e-02):1.048744e-01,(((51:2.788904e-01,52:2.060680e-01):8.605021e-02,50:1.733309e-01):1.645564e+00,34:9.565316e-01):1.167015e-01):7.841160e-02,((((38:1.652946e-01,((42:4.051585e-01,35:2.552963e-01):1.826251e-01,41:1.320603e-01):3.618800e-01):6.987627e-01,((37:7.137568e-01,36:6.493039e-01):1.130264e-01,25:8.099564e-01):2.408985e-01):5.643220e-01,(((45:1.911051e-01,48:3.314261e-01):5.225847e-01,(53:7.108284e-01,(46:1.583448e-01,47:2.480319e-01):2.781611e-01):2.705446e-01):1.637459e-01,49:9.627650e-01):7.487226e-01):7.476147e-02,(8:5.656435e-01,6:4.074393e-01):8.314546e-01):1.001740e-01):2.105512e-01):3.072692e-01,((((63:6.382474e-02,66:4.210946e-02):6.958534e-02,(65:1.672626e-01,59:9.165189e-02):1.777330e-02):3.167578e-01,((64:8.238487e-03,58:3.766866e-03):2.506115e-02,(56:2.966207e-02,57:2.176382e-02):4.823271e-02):4.123172e-01):1.887271e-01,62:8.050036e-01):1.153909e+00):7.556907e-01,(40:1.316677e-01,(39:1.902496e-02,2:3.316418e-02):4.970625e-01):4.355923e-01):2.237882e-01):3.141184e-01):1.555148e-01,22:9.621261e-02,1:4.660400e-02);
   tree gen.9995000 = [&U] ((23:4.091172e-02,(7:5.051831e-01,(((((((25:5.787480e-01,(36:4.636355e-01,37:3.874931e-01):2.414769e-01):3.497482e-01,(((35:2.679484e-01,42:2.469011e-01):9.703852e-02,41:2.149317e-01):3.750390e-01,38:8.805825e-02):9.371543e-01):4.654426e-01,((((51:1.707885e-01,(52:2.130506e-01,50:2.038949e-01):9.044130e-03):1.594203e+00,34:9.269448e-01):3.126225e-01,(((((43:7.162060e-01,(54:1.055592e+00,44:4.819101e-01):2.115953e-01):4.966492e-01,10:9.314747e-01):1.675106e-01,(17:7.470000e-01,19:7.257920e-01):5.576659e-01):4.544701e-01,((((16:7.338525e-01,(60:3.812691e-01,61:4.966178e-01):7.718872e-01):3.185911e-01,(13:4.744392e-02,(9:2.011441e-01,21:1.084322e-01):2.334807e-01):6.777987e-01):4.587926e-01,(12:8.968334e-01,26:8.597729e-01):3.633540e-01):5.626221e-02,18:9.848828e-01):2.280803e-01):1.052090e-01,(11:8.804539e-01,(24:7.041432e-01,(20:3.045212e-01,(14:1.522131e-01,15:1.907972e-01):1.257738e-01):2.198207e-01):6.083392e-01):1.985213e-01):1.995475e-01):1.169079e-01,(49:8.797712e-01,(((47:2.594196e-01,46:1.735494e-01):4.460544e-01,53:8.553569e-01):8.946177e-02,(45:2.582621e-01,48:2.022810e-01):6.586048e-01):4.080884e-01):1.025872e+00):2.019072e-01):2.311228e-01,(8:1.147738e+00,6:4.154071e-01):9.908863e-01):1.943043e-01,(((68:2.480485e-01,(69:3.752292e-01,(67:1.585717e-01,70:2.601029e-01):2.473118e-01):5.596435e-02):1.137087e+00,(29:4.550589e-02,((33:5.756896e-02,30:3.860782e-02):2.008706e-02,(31:5.523182e-02,((28:6.198604e-03,32:4.117790e-03):7.030206e-02,27:2.067746e-01):3.329414e-02):4.127875e-02):1.717863e-02):4.314991e-01):1.168502e+00,((55:1.299260e+00,(5:7.512441e-02,4:5.108192e-02):7.906425e-01):2.357337e-01,3:8.005334e-01):3.040220e-01):3.017119e-01):2.227679e-01,((((58:1.231826e-02,64:3.046779e-03):2.371759e-02,(56:1.409130e-02,57:1.285161e-02):1.976927e-02):3.225181e-01,((59:5.357541e-02,65:2.810972e-01):4.393899e-02,(63:8.146384e-02,66:3.820477e-02):1.119854e-01):3.341095e-01):2.367459e-01,62:6.399131e-01):6.782639e-01):7.463315e-01,((39:2.106563e-02,2:3.198281e-02):4.038050e-01,40:1.405275e-01):5.211905e-01):4.170983e-01):3.358210e-01):1.424230e-01,22:1.043813e-01,1:7.990291e-02);
   tree gen.9995500 = [&U] (((((((((65:1.767091e-01,59:6.801425e-02):3.791091e-02,(63:5.451745e-02,66:3.332424e-02):1.326817e-01):3.766010e-01,((64:1.019366e-03,58:1.552522e-02):1.084352e-02,(56:2.495095e-02,57:3.327128e-02):1.217428e-02):4.038137e-01):1.178134e-01,62:7.413833e-01):8.240330e-01,((((55:1.126441e+00,(5:6.884045e-02,4:2.499108e-02):8.574905e-01):5.873656e-01,3:7.832767e-01):1.499622e-02,((33:1.963873e-02,((29:9.328049e-02,((28:2.244089e-02,32:7.758635e-03):9.400811e-02,(31:8.724894e-02,27:2.336309e-01):6.922331e-03):5.711509e-02):3.099390e-02,30:4.931762e-02):2.976534e-02):8.448363e-01,(((67:2.605622e-01,70:1.881923e-01):2.106606e-01,69:3.683133e-01):3.017521e-03,68:1.417046e-01):7.264738e-01):1.443346e+00):5.109687e-01,((((50:2.951333e-01,(52:2.460929e-01,51:4.490884e-01):1.790538e-02):1.658798e+00,34:9.975548e-01):3.834850e-01,((49:8.332210e-01,((45:3.542268e-01,48:1.467782e-01):3.600400e-01,(53:6.691251e-01,(47:2.937661e-01,46:1.909570e-01):3.957825e-01):3.447628e-01):3.664108e-01):1.354948e+00,(((18:1.424116e+00,((10:8.700495e-01,(19:7.065054e-01,17:4.695835e-01):5.570111e-01):8.245724e-02,(54:8.742101e-01,(44:7.667163e-01,43:7.422629e-01):1.474963e-01):7.224796e-01):2.707865e-01):2.433454e-01,((26:6.432103e-01,12:1.064815e+00):1.164915e-01,(((13:2.817615e-01,9:1.480856e-01):4.336745e-02,21:1.085322e-01):7.547085e-01,((61:5.108268e-01,60:4.214249e-01):4.202564e-01,16:1.007417e+00):4.570694e-01):4.662643e-01):2.493892e-01):2.669089e-02,((24:8.551955e-01,(20:3.057679e-01,(14:1.638985e-01,15:1.394763e-01):1.377418e-01):7.574335e-02):5.626296e-01,11:1.066831e+00):1.682917e-01):2.093071e-01):1.285551e-01):1.477295e-01,((8:7.200556e-01,6:4.441102e-01):7.092299e-01,(((37:6.297111e-01,36:5.408403e-01):1.931842e-01,25:6.960753e-01):6.348947e-01,(((42:3.083505e-01,35:2.522035e-01):8.917654e-02,41:1.835632e-01):2.551061e-01,38:4.893338e-02):6.129378e-01):5.296001e-01):1.246775e-01):1.768569e-01):2.982351e-02):8.453563e-01,(40:1.678648e-01,(2:3.390063e-02,39:1.536850e-02):5.048983e-01):4.515407e-01):1.972568e-01,7:5.698502e-01):3.455004e-01,23:9.689852e-02):8.643395e-02,22:8.894536e-02,1:7.848640e-02);
   tree gen.9996000 = [&U] ((((((((55:1.012186e+00,(5:8.311667e-02,4:2.245624e-02):9.636626e-01):3.654948e-01,3:6.144522e-01):2.576166e-02,(((33:4.355837e-02,(29:8.381905e-02,((28:8.591246e-03,32:1.661609e-03):1.306619e-01,(31:7.839927e-02,27:1.659281e-01):4.278390e-02):1.438784e-02):1.636012e-02):2.615532e-02,30:4.431533e-02):7.591446e-01,((69:3.289302e-01,(67:2.807361e-01,70:1.691040e-01):1.670927e-01):2.572424e-03,68:1.273315e-01):5.470369e-01):8.188368e-01):3.141691e-01,(((((65:1.587855e-01,59:8.571923e-02):9.782185e-02,(63:4.712797e-02,66:2.994417e-02):1.192238e-01):3.384024e-01,((64:3.120165e-03,58:1.395049e-02):7.083805e-03,(56:2.242017e-02,57:2.437668e-02):1.659949e-02):3.628548e-01):1.491130e-01,62:6.661847e-01):7.404513e-01,(((((50:2.636124e-01,51:4.282613e-01):2.954760e-02,52:2.224579e-01):1.490546e+00,34:8.963728e-01):3.445881e-01,((49:7.487074e-01,((45:3.182976e-01,48:1.785704e-01):3.064108e-01,(53:6.012557e-01,(47:1.918849e-01,46:1.320613e-01):3.556383e-01):3.097935e-01):3.292457e-01):1.217516e+00,(((26:5.779695e-01,12:7.014975e-01):3.269745e-01,((18:1.279668e+00,((((44:6.865858e-01,43:6.669752e-01):7.970713e-02,54:7.855389e-01):6.491984e-01,10:7.818004e-01):1.763748e-01,(19:6.348446e-01,17:4.219536e-01):5.005135e-01):2.563773e-01):4.250156e-02,((13:2.338990e-01,(9:1.465506e-01,21:1.026353e-01):7.918875e-02):3.367562e-01,((61:4.590136e-01,60:3.786798e-01):3.776297e-01,16:5.830563e-01):5.113845e-01):7.185857e-01):2.328555e-01):5.710279e-02,((24:7.684530e-01,(20:2.824962e-01,(14:1.472742e-01,15:1.253292e-01):1.457273e-01):1.704474e-01):5.055621e-01,11:9.586219e-01):1.115812e-01):1.644964e-01):1.155158e-01):1.321372e-01,((8:8.217316e-01,6:3.990641e-01):6.372927e-01,(((37:5.274529e-01,36:4.859828e-01):1.156002e-01,25:6.254724e-01):5.704973e-01,(((42:2.770745e-01,35:2.266225e-01):8.013136e-02,41:2.263657e-01):3.019972e-01,38:4.397007e-02):5.507675e-01):4.758828e-01):2.614829e-01):7.121201e-02):1.001312e-01):7.645081e-01,(40:1.403491e-01,(2:3.258961e-02,39:3.507996e-02):4.536865e-01):4.057409e-01):1.772491e-01,7:6.808821e-01):2.125767e-01,23:5.432931e-02):1.179834e-01,22:7.992363e-02,1:7.052552e-02);
   tree gen.9996500 = [&U] ((23:1.010383e-01,(7:5.441055e-01,(((((((25:6.838000e-01,(36:4.993568e-01,37:7.398817e-01):2.925573e-01):3.088138e-01,(((35:2.118709e-01,42:2.659239e-01):1.710322e-01,41:2.314914e-01):4.039344e-01,38:1.148450e-01):1.009358e+00):5.041371e-01,((((((10:9.574840e-01,(44:7.273794e-01,(43:6.050555e-01,54:9.651312e-01):2.830778e-01):8.322173e-01):3.840241e-01,(17:8.045536e-01,19:7.817116e-01):4.769355e-01):3.873716e-01,((((16:9.206525e-01,(60:7.888046e-01,61:5.348803e-01):4.678110e-01):2.211548e-01,(13:1.110925e-01,(9:2.166415e-01,21:1.167865e-01):8.828251e-02):7.171824e-01):2.315365e-01,18:1.060764e+00):1.238194e-01,(12:7.635929e-01,26:9.260152e-01):4.683866e-01):2.505800e-01):1.741102e-01,(11:9.482896e-01,(24:6.054470e-01,(20:3.046095e-01,(14:1.939062e-01,15:2.054974e-01):2.673961e-01):3.609521e-01):7.431525e-01):2.806235e-01):2.673250e-01,((51:1.919928e-01,(52:2.311128e-01,50:2.968393e-01):3.532597e-03):1.273418e+00,34:9.983624e-01):3.367089e-01):8.505914e-02,(49:1.329522e+00,(((47:1.957623e-01,46:1.869208e-01):4.804213e-01,53:7.670462e-01):1.307808e-01,(45:2.781602e-01,48:2.592284e-01):3.209117e-01):4.507753e-01):7.444533e-01):7.801722e-02):1.517751e-01,(8:6.099840e-01,6:4.474127e-01):1.209374e+00):1.330258e-01,(((69:4.726749e-01,(68:3.014982e-01,(67:1.425126e-01,70:2.801428e-01):2.887077e-01):8.454958e-02):9.035092e-01,((29:3.298711e-02,((28:2.736583e-03,32:6.913420e-03):8.536012e-02,(31:9.809980e-02,27:2.227058e-01):2.568038e-03):5.133304e-02):1.368448e-02,(30:3.828621e-02,33:1.112062e-01):2.632975e-02):7.657730e-01):9.557218e-01,((55:1.399363e+00,(5:7.297016e-02,4:2.738994e-02):8.515585e-01):2.084222e-01,3:8.622115e-01):2.195230e-01):3.645559e-01):3.403240e-01,((((57:2.778906e-02,56:2.174354e-02):2.349161e-02,(58:2.144491e-03,64:6.054635e-04):2.942633e-02):3.418642e-01,((59:6.263202e-02,65:2.427635e-01):4.523911e-02,(63:5.693821e-02,66:4.570466e-02):9.377103e-02):3.598514e-01):2.828474e-01,62:5.500166e-01):7.688027e-01):8.196496e-01,((39:4.196520e-02,2:2.853657e-02):4.349166e-01,40:2.038352e-01):4.687049e-01):4.352410e-01):1.945241e-01):1.129307e-01,22:1.023451e-01,1:8.605913e-02);
   tree gen.9997000 = [&U] (22:6.666262e-02,(((((((((49:1.083920e+00,((53:1.185738e+00,(47:2.347681e-01,46:1.602856e-01):1.687115e-01):4.309781e-01,(48:3.753164e-01,45:2.174698e-01):5.257527e-01):6.143722e-01):9.512548e-01,((25:8.293094e-01,(37:6.575060e-01,36:4.681495e-01):1.366097e-01):3.218551e-01,((35:3.841919e-01,(42:4.032941e-01,41:1.924427e-01):6.608141e-03):2.404003e-01,38:1.597388e-01):8.178933e-01):2.131842e-01):1.072598e-01,(8:8.289471e-01,6:7.394267e-01):7.927377e-01):2.873442e-01,((((20:4.960246e-01,((15:1.816301e-01,14:2.175579e-01):1.316255e-01,24:9.200633e-01):3.658330e-04):7.445257e-01,11:1.244624e+00):8.007434e-02,((18:1.178898e+00,((((61:4.763854e-01,60:7.706653e-01):5.670690e-01,16:9.314761e-01):6.186915e-01,(13:5.047667e-02,(21:2.130099e-01,9:1.539812e-01):1.617351e-01):7.682091e-01):3.156339e-01,(12:8.727072e-01,26:9.379386e-01):4.485968e-01):2.231857e-01):1.140239e-01,((((43:8.098017e-01,44:7.564227e-01):2.142299e-02,54:1.297772e+00):7.618337e-01,10:1.430968e+00):1.858591e-02,(19:5.619736e-01,17:8.210330e-01):2.789324e-01):7.622540e-01):2.367880e-02):2.104425e-01,(((51:4.114224e-01,50:3.415949e-01):1.603405e-02,52:2.310229e-01):1.331809e+00,34:7.803287e-01):4.089649e-01):2.617369e-01):6.705127e-02,(((55:8.919324e-01,(4:3.194703e-02,5:1.301285e-01):7.025703e-01):6.863947e-01,3:6.164063e-01):5.647189e-01,(((70:2.624880e-01,67:3.212668e-01):2.034553e-01,(68:2.745915e-01,69:3.935465e-01):1.122364e-01):7.243992e-01,((((31:1.805359e-01,(27:2.027771e-01,(32:8.841731e-03,28:4.827513e-04):7.278092e-02):2.858648e-02):3.636513e-02,29:6.318049e-02):4.862341e-02,33:1.038793e-01):6.197815e-02,30:1.739980e-02):7.465326e-01):1.199451e+00):3.215137e-01):2.368839e-01,(62:7.504629e-01,(((63:8.460942e-02,66:4.020074e-02):1.055464e-01,(65:3.067832e-01,59:1.175648e-01):6.511595e-02):4.219848e-01,((57:4.425335e-02,56:1.756009e-02):5.862147e-02,(58:1.282280e-03,64:3.208884e-03):2.651010e-02):4.744883e-01):1.542451e-01):7.849608e-01):8.590379e-01,(40:3.254493e-01,(39:1.897353e-02,2:3.551004e-02):3.818649e-01):4.182844e-01):2.918462e-01,7:7.696583e-01):2.622783e-01,23:1.328387e-02):1.791624e-01,1:9.870255e-02);
   tree gen.9997500 = [&U] (((((((((65:2.496478e-01,59:8.551687e-02):5.031617e-03,(63:4.703192e-02,66:2.988314e-02):1.093153e-01):5.337658e-01,((58:1.042554e-02,64:3.113806e-03):1.050427e-02,(56:1.351478e-02,57:2.432700e-02):3.845956e-02):3.425870e-01):2.822407e-01,62:4.042435e-01):6.087649e-01,((((55:1.136184e+00,(5:8.294727e-02,4:4.674237e-02):5.155786e-01):2.907961e-01,3:6.264935e-01):9.718357e-02,(((30:6.945482e-02,33:4.349052e-02):5.392807e-03,(29:8.789058e-02,(31:6.712304e-02,((28:6.548676e-03,32:1.257909e-02):8.547332e-02,27:1.655899e-01):5.256568e-02):3.424450e-02):2.673702e-02):7.615899e-01,((69:2.674568e-01,68:1.218236e-01):1.717863e-02,(67:1.295397e-01,70:3.014854e-01):1.961965e-01):7.176706e-01):7.571149e-01):3.917185e-01,((((49:1.027770e+00,((45:3.176489e-01,48:1.723304e-01):3.585408e-01,(53:6.000303e-01,(47:1.914938e-01,46:1.317921e-01):3.549135e-01):2.593609e-01):1.216451e-01):1.004925e+00,((((((21:9.252569e-02,9:2.253922e-01):7.997765e-02,13:2.334223e-01):4.822141e-01,((61:2.881625e-01,60:3.779080e-01):5.635885e-01,16:5.818680e-01):5.461258e-01):3.532262e-01,18:1.039491e+00):1.183617e-01,(26:6.474243e-01,12:1.038707e+00):7.952326e-02):2.160402e-01,(((((44:6.851866e-01,54:6.021696e-01):9.152664e-02,43:7.078962e-01):7.135021e-01,10:7.581141e-01):8.976503e-02,(19:7.866743e-01,17:4.210937e-01):3.567798e-01):3.441131e-01,((24:6.489751e-01,(20:3.264000e-01,(14:1.479535e-01,15:1.250738e-01):1.768998e-01):2.331248e-02):5.045317e-01,11:9.044794e-01):2.422767e-01):5.074068e-02):2.686857e-01):1.124419e-01,(((50:2.481439e-01,52:2.295404e-01):9.464165e-03,51:3.315497e-01):1.441091e+00,34:1.197050e+00):3.406672e-01):7.935277e-02,((8:6.153867e-01,6:4.050781e-01):7.483843e-01,(((37:4.853490e-01,36:4.849924e-01):2.626610e-01,25:4.305741e-01):3.228192e-01,(((42:2.171506e-01,35:2.603195e-01):9.568434e-02,41:2.259044e-01):1.603836e-01,38:5.481742e-02):5.342256e-01):3.022008e-01):2.373635e-01):1.084216e-01):2.346663e-01):9.023257e-01,(40:1.400631e-01,(2:5.094307e-02,39:1.687935e-02):4.572258e-01):2.602313e-01):2.681318e-01,7:6.794945e-01):2.672088e-01,23:5.421859e-02):1.448628e-01,22:6.160388e-02,1:6.329540e-02);
   tree gen.9998000 = [&U] (((((((((65:2.992685e-01,59:5.394369e-02):9.157891e-03,(63:5.191266e-02,66:3.298427e-02):1.206595e-01):6.121832e-01,((58:3.661108e-04,64:1.658092e-02):1.675014e-02,(56:1.491728e-02,57:2.685154e-02):4.245070e-02):2.585004e-01):3.115303e-01,62:4.461939e-01):6.719396e-01,((((55:1.254091e+00,(5:9.155514e-02,4:2.805193e-02):4.336329e-01):3.419967e-01,3:6.915080e-01):1.697546e-01,((((30:7.944908e-02,33:4.800375e-02):3.217686e-02,(31:7.408874e-02,((28:7.228266e-03,32:1.388449e-02):9.434332e-02,27:1.827740e-01):2.733382e-02):6.586889e-02):3.035935e-02,29:4.865156e-02):8.406241e-01,((69:2.952121e-01,68:1.265916e-01):1.896135e-02,(67:1.700282e-01,70:3.327721e-01):1.373804e-01):5.979454e-01):5.759940e-01):5.771548e-01,((((49:1.134427e+00,((45:1.748084e-01,48:1.902140e-01):3.957485e-01,(53:6.622986e-01,(47:2.113661e-01,46:1.454689e-01):3.917447e-01):1.360699e-01):2.703829e-01):1.109211e+00,(((43:7.813583e-01,(54:7.740889e-01,44:7.562919e-01):1.013018e-01):6.831719e-01,((19:8.683115e-01,17:6.599510e-01):3.938047e-01,10:9.511344e-01):2.106355e-02):2.884354e-01,((((((21:1.021276e-01,9:2.487823e-01):8.827735e-02,13:2.462295e-01):4.392719e-01,((61:3.180666e-01,60:6.452057e-01):4.085710e-01,16:9.078671e-01):6.200678e-01):4.887326e-01,18:1.147364e+00):1.306447e-01,(26:7.146109e-01,12:1.184673e+00):1.892993e-01):1.938189e-01,((24:7.076606e-01,((14:1.633074e-01,15:1.380533e-01):1.937405e-01,20:3.602722e-01):1.648891e-01):5.431412e-01,11:9.983419e-01):2.858732e-01):5.780588e-02):1.654340e-01):1.239734e-01,((50:2.615343e-01,(51:3.654905e-01,52:2.040796e-01):7.303880e-02):1.590641e+00,34:1.321274e+00):3.760200e-01):4.541776e-02,((8:6.792486e-01,6:4.471151e-01):8.260480e-01,(((37:5.357162e-01,36:5.353226e-01):2.635592e-01,25:4.363452e-01):3.556677e-01,(((42:2.396854e-01,35:2.873342e-01):1.056140e-01,41:2.493476e-01):3.993835e-01,38:6.050611e-02):6.197839e-01):5.987430e-01):1.194192e-01):1.196730e-01):2.590188e-01):9.959648e-01,(40:1.545982e-01,(2:5.622970e-02,39:1.863101e-02):5.046745e-01):5.572549e-01):4.452159e-01,7:8.388268e-01):2.020599e-01,23:1.061098e-01):9.886353e-02,22:3.975142e-02,1:6.986390e-02);
   tree gen.9998500 = [&U] (((((((((65:2.754984e-01,(63:4.778938e-02,66:3.036441e-02):1.110758e-01):1.718649e-02,59:4.795962e-02):5.527117e-01,((58:5.074144e-04,64:1.355743e-02):1.475354e-02,(56:3.343323e-02,57:5.387587e-02):6.648704e-03):2.379684e-01):2.867862e-01,62:4.107539e-01):6.185693e-01,((3:6.365834e-01,(((29:2.271958e-02,((31:6.820407e-02,((28:6.654144e-03,32:1.360770e-03):3.160926e-02,27:1.682568e-01):4.328530e-02):4.936522e-02,(30:6.916358e-02,33:5.076823e-02):2.919588e-02):3.335866e-02):7.459040e-01,((69:2.714029e-01,68:3.101643e-01):2.913671e-02,(67:1.354205e-01,70:3.063409e-01):9.036637e-02):5.504522e-01):6.183777e-01,(55:1.154482e+00,(5:9.409008e-02,4:2.582384e-02):6.067591e-01):1.200122e-01):1.171439e-01):2.695130e-01,((((49:1.044323e+00,((45:1.609238e-01,48:2.782647e-01):5.202583e-01,(53:6.096940e-01,(47:1.945779e-01,46:1.339147e-01):3.606295e-01):6.318046e-02):2.489071e-01):1.021109e+00,((((24:6.514530e-01,((14:1.503363e-01,15:1.270881e-01):1.859000e-01,20:1.759128e-01):1.517924e-01):5.000009e-01,11:9.190463e-01):2.631671e-01,(((((21:9.401584e-02,9:2.290222e-01):4.784054e-02,13:1.436627e-01):2.430261e-01,((61:2.928035e-01,60:5.939588e-01):3.761193e-01,16:9.055232e-01):5.708175e-01):4.499138e-01,18:9.931732e-01):1.202679e-01,(26:6.578512e-01,12:1.090578e+00):1.742638e-01):1.784244e-01):5.413780e-02,((19:8.149387e-01,17:6.075329e-01):6.027577e-01,((44:6.962217e-01,(54:8.793167e-01,43:5.714193e-01):2.404371e-01):6.006688e-01,10:8.755883e-01):1.940406e-02):2.602108e-01):1.522941e-01):1.385473e-01,((8:6.252977e-01,6:4.116020e-01):7.604372e-01,(((37:4.931657e-01,36:4.928033e-01):2.426254e-01,25:4.016875e-01):3.274179e-01,(((42:2.206478e-01,35:2.645120e-01):8.750622e-02,41:2.295426e-01):2.564067e-01,38:5.570027e-02):6.323461e-01):2.383398e-01):2.770730e-01):4.572889e-02,((50:2.407614e-01,(52:1.529291e-01,51:3.364605e-01):9.049729e-02):1.124200e+00,34:1.216329e+00):3.456004e-01):3.109343e-01):1.712699e-01):9.918063e-01,(40:1.423188e-01,(2:2.421257e-02,39:1.020441e-02):4.645896e-01):5.917741e-01):1.503692e-01,7:6.116359e-01):2.763179e-01,23:9.768182e-02):9.101107e-02,22:3.659407e-02,1:9.091822e-02);
   tree gen.9999000 = [&U] ((23:5.160148e-02,(7:4.902963e-01,((((((((67:1.773192e-01,70:3.600755e-01):1.076243e-01,(68:1.272062e-01,69:3.410823e-01):4.251031e-02):9.587828e-01,(((29:5.786246e-02,(((32:3.474560e-03,28:3.487300e-03):1.040602e-01,27:3.619368e-01):1.077186e-02,31:6.419178e-02):6.037982e-02):3.021435e-02,33:3.622262e-02):2.991734e-02,30:5.008594e-02):5.227451e-01):1.125941e+00,((55:1.190963e+00,(5:4.884703e-02,4:8.172559e-02):8.797465e-01):4.002306e-01,3:5.881202e-01):5.881437e-01):2.066714e-01,((((45:3.571687e-01,48:2.130822e-01):3.460771e-01,(53:1.129579e+00,(46:1.149939e-01,47:3.133167e-01):3.598429e-01):2.760653e-01):1.311265e-01,49:9.205545e-01):8.399207e-01,(((38:2.293998e-01,((42:2.768835e-01,35:2.461635e-01):1.156334e-01,41:1.889079e-01):1.894078e-01):5.993052e-01,((37:5.562510e-01,36:5.659047e-01):2.315544e-01,25:6.140860e-01):2.924257e-01):3.711434e-01,(8:6.477458e-01,6:5.414362e-01):8.941453e-01):8.676374e-02):4.340976e-01):8.585210e-02,((18:1.028763e+00,((11:1.021641e+00,((26:9.589802e-01,12:7.070492e-01):3.006261e-01,((24:6.281027e-01,(20:2.442741e-01,(15:7.858461e-02,14:2.357686e-01):1.450287e-01):1.578965e-01):7.296992e-01,((13:1.492110e-01,(21:1.516838e-01,9:1.908580e-01):7.558606e-02):6.346768e-01,((61:4.762826e-01,60:6.330848e-01):6.292641e-01,16:7.084770e-01):3.120844e-01):5.200012e-01):7.817170e-03):2.479789e-01):2.100765e-01,((((54:6.512881e-01,43:3.502343e-01):3.916647e-01,44:5.802972e-01):5.010124e-01,10:1.111718e+00):2.119314e-01,(19:8.058410e-01,17:4.777106e-01):2.609182e-01):3.642483e-01):4.219528e-02):2.011494e-01,(((50:2.453436e-01,51:3.201201e-01):5.869463e-03,52:3.084482e-01):1.212225e+00,34:1.047108e+00):4.162143e-01):5.525724e-02):3.651852e-01,((((63:7.404442e-02,66:3.392371e-02):1.549930e-01,(59:8.718957e-02,65:1.794231e-01):1.682179e-02):3.765643e-01,((64:3.792909e-03,58:5.938229e-03):2.302010e-02,(56:2.360438e-02,57:2.924407e-02):1.874425e-02):4.491365e-01):2.483960e-01,62:6.075341e-01):9.587370e-01):8.048797e-01,(40:1.412274e-01,(39:2.563780e-02,2:2.693279e-02):3.698705e-01):3.769589e-01):3.725305e-01):2.924715e-01):9.668249e-02,22:9.668114e-02,1:2.935518e-02);
```
