## Supplementary material for "Deep-mining of vertebrate genomes reveals an unexpected diversity of endogenous viral elements": ectodomain.linsi.manual-edit3.nex.run1.t (part 44 of 44)

```
   tree gen.9999500 = [&U] ((23:5.529943e-02,(7:5.877855e-01,((((((((67:1.500510e-01,70:3.858798e-01):1.317772e-01,(68:1.363223e-01,69:3.655255e-01):4.555675e-02):1.052468e+00,(((29:6.200909e-02,(27:3.878745e-01,((32:3.719875e-03,28:3.737212e-03):1.022671e-01,31:8.654014e-02):2.234834e-02):2.370983e-02):3.237962e-02,33:8.617025e-02):1.091204e-02,30:5.367528e-02):5.602069e-01):1.206630e+00,((55:1.276312e+00,(5:6.970176e-02,4:8.758234e-02):9.427923e-01):4.289125e-01,3:6.302670e-01):1.965378e-01):4.323287e-01,((18:1.102488e+00,(((11:1.094856e+00,((13:1.140549e-01,(21:1.625540e-01,9:1.927189e-01):8.100283e-02):6.801600e-01,((61:4.196164e-01,60:6.784539e-01):6.743594e-01,16:7.592490e-01):2.763750e-01):5.627066e-01):1.778769e-01,((26:1.027704e+00,12:7.577189e-01):3.221700e-01,(24:6.731148e-01,(20:2.617797e-01,(15:1.053813e-01,14:2.526647e-01):1.554220e-01):2.399816e-01):6.728328e-01):9.039130e-02):1.680429e-01,(((54:6.264050e-01,(44:5.220951e-01,43:6.974553e-01):2.587634e-02):9.461873e-01,10:1.191388e+00):2.271192e-01,(19:8.635905e-01,17:5.119450e-01):2.796165e-01):4.941946e-01):1.879651e-01):2.373762e-01,((52:3.379687e-01,(51:3.430610e-01,50:2.629258e-01):3.349087e-03):1.345053e+00,34:1.122148e+00):4.460417e-01):7.774060e-02):1.091863e-02,(((((45:2.608311e-01,48:2.283525e-01):3.708782e-01,(53:1.210529e+00,(46:2.301629e-01,47:2.040729e-01):6.265153e-01):2.820511e-01):1.405235e-01,49:9.865248e-01):9.134881e-01,((38:2.458394e-01,((42:2.967260e-01,35:2.638045e-01):1.239201e-01,41:2.024457e-01):2.029815e-01):6.422535e-01,((37:5.961139e-01,36:6.064594e-01):1.343378e-01,25:6.580936e-01):4.303971e-01):3.977408e-01):5.383470e-04,(8:6.941656e-01,6:5.802375e-01):9.246665e-01):1.253061e-01):4.198842e-01,((((63:7.935071e-02,66:6.353380e-02):1.571185e-01,(59:9.343789e-02,65:1.922812e-01):1.191320e-01):4.035502e-01,((64:7.587052e-03,58:6.363784e-03):2.466981e-02,(56:1.053278e-02,57:4.462533e-02):2.740597e-02):4.813232e-01):2.661970e-01,62:6.510722e-01):1.027444e+00):7.948612e-01,(40:1.513483e-01,(39:2.747510e-02,2:2.886289e-02):4.076899e-01):4.107528e-01):4.518595e-01):2.631083e-01):1.036111e-01,22:1.036097e-01,1:3.145888e-02);
   tree gen.10000000 = [&U] (((((((((63:5.196170e-02,66:3.301542e-02):1.431620e-01,(65:2.594229e-01,59:9.261936e-02):4.352460e-02):3.520429e-01,((58:1.055911e-03,64:6.441298e-03):2.920044e-02,(56:1.473204e-02,57:5.077503e-02):1.291923e-02):2.587445e-01):3.118245e-01,62:4.466154e-01):6.203169e-01,((((((31:1.149813e-01,(29:4.709046e-02,(30:6.591596e-02,33:3.772195e-02):7.522352e-02):8.872559e-02):2.200256e-02,(28:1.624156e-03,32:2.567643e-03):4.546326e-02):7.469550e-02,27:1.829467e-01):7.200917e-01,(69:2.724670e-01,((67:1.374742e-01,70:3.045163e-01):9.599997e-02,68:1.642227e-01):1.147161e-01):6.533845e-01):1.238999e+00,((55:1.255276e+00,(5:4.655979e-02,4:5.106189e-02):7.734371e-01):3.521233e-01,3:6.921611e-01):1.164717e-01):4.445820e-01,(((((37:5.362222e-01,36:3.179792e-01):3.003796e-01,25:4.367574e-01):2.945008e-01,((35:3.491035e-01,(41:2.495831e-01,42:3.786742e-01):5.397333e-02):2.685018e-01,38:2.111607e-01):6.300093e-01):5.797274e-01,(((49:1.135499e+00,((45:2.149497e-01,48:2.421165e-01):5.656802e-01,(53:6.629242e-01,(47:2.115657e-01,46:1.456063e-01):3.921147e-01):7.043294e-02):4.163006e-01):1.110259e+00,((((((21:1.409544e-01,9:1.550797e-01):1.744558e-01,13:1.004626e-01):4.093787e-01,((61:2.689026e-01,60:6.458152e-01):5.830140e-01,16:1.290737e+00):3.354219e-01):4.034393e-01,(18:1.195308e+00,(26:1.070112e+00,12:1.087238e+00):3.678111e-01):6.925304e-02):3.384160e-02,((19:8.860880e-01,17:6.105898e-01):6.604931e-01,((54:5.408435e-01,(43:7.627608e-01,44:7.570063e-01):8.128459e-02):7.569657e-01,10:9.520328e-01):1.979833e-01):4.278182e-01):2.507890e-01,((20:1.612877e-01,((14:1.755339e-01,15:1.646316e-01):9.388272e-02,24:7.346680e-01):2.011250e-01):5.436542e-01,11:9.992848e-01):1.562666e-01):1.389677e-01):2.434273e-02,((50:2.609521e-01,(51:3.662821e-01,52:1.421232e-01):3.151834e-03):1.623369e+00,34:1.322522e+00):5.471939e-01):1.688031e-02):3.356747e-02,(8:6.798901e-01,6:5.210059e-01):8.449693e-01):1.152551e-01):1.711992e-01):7.858778e-01,(40:2.356842e-01,(2:2.632649e-02,39:1.341572e-02):4.060502e-01):3.408535e-01):3.909556e-01,7:7.927273e-01):2.412065e-01,23:1.086005e-01):6.372599e-02,22:7.293588e-02,1:2.578761e-02);
END;
```
