## Supplementary material for "Deep-mining of vertebrate genomes reveals an unexpected diversity of endogenous viral elements": ectodomain.linsi.manual-edit3.nex.run2.t (part 4 of 44)

```
   tree gen.698500 = [&U] ((23:7.196455e-02,(7:5.763720e-01,(((39:5.107128e-02,2:3.760941e-02):3.550443e-01,40:2.512031e-01):5.325070e-01,(((3:5.780802e-01,(55:1.166876e+00,(4:8.605376e-02,5:8.424233e-02):7.162831e-01):5.203064e-01):2.779536e-01,(((70:3.007080e-01,67:1.853810e-01):2.428032e-01,(69:4.644960e-01,68:3.184039e-01):1.636841e-02):6.748465e-01,((33:3.948324e-02,(((28:1.604376e-02,32:1.616564e-02):9.320027e-02,(31:3.416752e-02,27:2.094393e-01):4.997790e-02):5.576603e-02,29:3.460222e-02):3.938974e-02):5.778570e-03,30:1.224519e-01):6.167493e-01):9.589229e-01):1.939899e-01,(((((64:7.751686e-04,58:3.011186e-04):3.757208e-03,(56:2.605691e-02,57:3.774179e-02):2.630584e-02):4.374453e-01,((63:4.809246e-02,66:3.554465e-02):1.011572e-01,(65:1.368409e-01,59:4.584418e-02):7.802256e-02):3.042827e-01):2.838932e-01,62:6.306338e-01):1.146360e+00,((((((15:8.521844e-02,14:1.849138e-01):1.472399e-01,20:3.193681e-01):3.113444e-02,24:7.230275e-01):9.320022e-01,11:8.125636e-01):3.170638e-01,(((18:9.346043e-01,(((61:3.998138e-01,60:5.505245e-01):5.592639e-01,16:6.718670e-01):5.852800e-01,(13:2.130260e-01,(21:1.103174e-01,9:1.608922e-01):1.088046e-01):5.016150e-01):5.061339e-01):3.302039e-02,(26:8.751684e-01,12:1.092610e+00):2.705512e-01):1.488995e-01,((54:4.775603e-01,(44:6.048952e-01,43:6.896468e-01):1.804946e-01):9.686744e-01,(10:8.325989e-01,(17:5.650686e-01,19:9.279546e-01):4.031565e-01):1.754413e-01):3.985071e-01):2.329700e-01):5.222077e-01,((((8:6.364009e-01,6:7.578948e-01):1.074076e+00,((38:2.586815e-02,((42:2.837087e-01,35:1.452601e-01):1.789089e-01,41:2.630660e-01):4.240683e-01):9.799884e-01,((36:4.932876e-01,37:5.329181e-01):3.507819e-01,25:4.211417e-01):2.528895e-01):6.025803e-01):4.268785e-02,((((47:2.032944e-01,46:2.376264e-01):2.875514e-01,53:6.053372e-01):2.891755e-01,(45:1.436931e-01,48:3.207212e-01):4.478082e-01):8.440080e-02,49:1.060097e+00):9.417270e-01):3.750687e-01,(34:8.227644e-01,((50:3.128726e-01,51:4.455226e-01):1.415040e-02,52:1.369150e-01):1.569459e+00):2.527944e-01):4.390627e-02):4.782744e-01):1.386613e-05):9.469853e-01):1.211940e-01):3.542929e-01):7.401734e-02,22:2.671201e-02,1:9.357409e-02);
   tree gen.699000 = [&U] ((23:1.359184e-01,((((((((4:6.578612e-02,5:4.916434e-02):7.265646e-01,55:1.306957e+00):5.455021e-01,3:6.542055e-01):2.395967e-01,(((70:2.397397e-01,67:2.357825e-01):1.506867e-01,(69:2.406341e-01,68:1.391655e-01):1.335568e-01):1.070638e+00,(((31:7.414224e-02,((28:5.707610e-03,32:8.289239e-03):1.057922e-01,27:1.819539e-01):1.958740e-02):3.149087e-02,(33:7.787740e-02,30:2.056164e-02):6.589751e-02):5.511139e-02,29:5.453532e-03):8.051074e-01):6.093207e-01):3.391437e-01,(((((36:5.018634e-01,25:7.759247e-01):3.164615e-02,37:5.424300e-01):3.734077e-01,(38:1.672420e-01,((35:2.868014e-01,42:3.551566e-01):1.256244e-01,41:2.755983e-01):2.452317e-01):5.735555e-01):4.670388e-01,(((49:1.481504e+00,((53:9.401473e-01,(46:1.208000e-01,47:2.415200e-01):3.306820e-01):5.346688e-01,(48:1.800059e-01,45:3.320247e-01):3.377301e-01):3.097070e-01):9.293314e-01,((50:3.959943e-01,51:4.306502e-01):1.186112e-01,52:1.827170e-01):1.763828e+00):9.856787e-02,34:9.383153e-01):3.121394e-01):1.974971e-02,(((((16:1.163177e+00,(61:3.401662e-01,60:4.740552e-01):7.069185e-01):2.385676e-02,(13:1.597650e-01,(21:1.453031e-01,9:1.882810e-01):1.356608e-01):6.561339e-01):4.283844e-01,18:1.045135e+00):1.694589e-01,(((12:6.659244e-01,26:1.159029e+00):1.529565e-01,(((19:7.413365e-01,17:9.592828e-01):4.429102e-01,(54:7.416723e-01,(44:4.598607e-01,43:8.821751e-01):1.050742e-02):1.014478e+00):8.071054e-02,10:1.032053e+00):3.393786e-01):2.031137e-01,(11:8.086492e-01,(24:1.034083e+00,((14:1.575426e-01,15:8.223332e-02):1.553509e-01,20:3.899751e-01):1.352867e-01):7.455226e-01):2.598241e-01):4.851699e-02):3.647955e-01,(6:5.812430e-01,8:6.974683e-01):1.120144e+00):5.279892e-03):1.062590e-01):2.755447e-01,((((58:2.802872e-03,(56:1.605930e-02,57:4.132242e-02):4.199983e-02):1.824203e-03,64:2.540999e-03):3.881690e-01,((65:1.834552e-01,59:5.513202e-02):1.425501e-01,(66:5.328723e-02,63:6.542585e-02):2.064535e-02):4.004205e-01):1.903950e-01,62:6.916597e-01):6.123344e-01):5.734129e-01,(40:2.415113e-01,(39:5.185290e-02,2:4.128966e-02):3.435362e-01):2.443488e-01):6.646921e-01,7:6.240134e-01):3.679302e-01):5.672638e-02,22:7.429735e-02,1:6.937751e-02);
   tree gen.699500 = [&U] ((23:1.792828e-01,((((((((4:6.885969e-02,5:5.146133e-02):7.605102e-01,55:1.369679e+00):5.710923e-01,3:6.462362e-01):2.315557e-01,(((70:2.509405e-01,67:2.352084e-01):1.643970e-01,(69:2.518767e-01,68:1.456674e-01):1.387579e-01):9.700487e-01,(((27:1.904549e-01,((28:5.974273e-03,32:9.415008e-03):1.107349e-01,31:7.760621e-02):9.125492e-03):4.078510e-02,(33:1.372386e-01,30:2.152230e-02):6.897628e-02):7.506563e-02,29:2.409485e-02):9.518324e-01):7.130982e-01):3.265567e-01,(((((50:4.139682e-01,51:4.507704e-01):7.569659e-02,52:2.465067e-01):1.996233e+00,34:9.419333e-01):2.566746e-01,((25:6.952503e-01,(36:5.041565e-01,37:5.206451e-01):2.229618e-01):3.992331e-01,(38:1.750556e-01,((35:3.002009e-01,42:3.717497e-01):1.314937e-01,41:1.624804e-01):3.616553e-01):6.247447e-01):4.888591e-01):2.067243e-02,((49:8.795184e-01,((53:9.840716e-01,(46:1.264439e-01,47:2.528039e-01):3.461317e-01):4.601164e-01,(48:1.884159e-01,45:3.062028e-01):4.198306e-01):4.622983e-01):9.942557e-01,((((54:7.785391e-01,(44:4.389968e-01,43:9.233909e-01):1.516891e-02):9.212510e-01,((19:7.759722e-01,17:1.004101e+00):4.771376e-01,10:1.150670e+00):6.133637e-03):4.176626e-01,((11:8.464298e-01,(24:1.082396e+00,((14:2.489829e-01,15:8.607532e-02):8.234196e-02,20:4.081950e-01):1.413150e-01):7.803539e-01):2.719632e-01,((12:1.359066e+00,26:9.157086e-01):1.646814e-01,(((16:8.158494e-01,(61:3.560590e-01,60:4.962034e-01):7.399462e-01):3.184822e-01,(13:1.672293e-01,(21:2.043466e-01,9:1.895903e-01):4.384919e-02):7.911985e-01):4.483988e-01,18:1.093965e+00):2.340878e-01):2.153690e-01):2.288736e-01):1.821067e-01,(6:6.083990e-01,8:7.300544e-01):1.172478e+00):3.648070e-02):9.800125e-02):1.827642e-01):3.462538e-01,((((58:3.540162e-03,(56:2.505585e-02,57:4.325303e-02):4.798445e-02):4.019719e-04,64:3.210918e-03):4.063045e-01,((65:2.031975e-01,59:5.770783e-02):1.492101e-01,(66:5.577684e-02,63:1.267766e-01):9.470389e-02):4.191284e-01):1.992904e-01,62:7.239745e-01):6.409430e-01):6.002031e-01,(40:2.527948e-01,(39:8.392825e-03,2:4.321874e-02):3.595864e-01):4.962416e-01):4.891859e-01,7:6.531677e-01):2.723387e-01):8.863052e-02,22:6.478452e-02,1:4.350635e-02);
   tree gen.700000 = [&U] ((23:5.665585e-02,(7:6.835842e-01,((((((64:6.795458e-04,(56:8.613610e-03,57:3.387286e-02):5.495832e-02):1.911163e-02,58:6.093690e-03):1.887077e-01,((65:1.669764e-01,59:8.465791e-02):1.256177e-01,(66:2.484958e-02,63:6.016885e-02):9.178619e-02):4.260482e-01):2.301136e-01,62:6.851748e-01):8.192014e-01,((((((12:7.147641e-01,26:9.933992e-01):2.892876e-01,(10:1.132289e+00,((43:5.789569e-01,(54:9.676212e-01,44:5.892563e-01):5.196853e-02):7.380136e-01,(17:5.548698e-01,19:6.491674e-01):4.065314e-01):2.104024e-01):1.648378e-01):1.785840e-01,(((((15:1.221116e-01,14:1.602495e-01):1.282241e-01,20:2.375151e-01):1.850508e-01,24:7.205769e-01):7.122312e-01,11:8.079748e-01):1.197073e-02,((((21:8.779549e-02,9:2.919917e-01):1.025043e-01,13:1.726421e-01):4.075030e-01,(16:7.484038e-01,(60:5.671131e-01,61:3.595326e-01):5.205216e-01):3.504105e-01):2.632420e-01,18:9.430551e-01):1.147122e-01):1.864523e-01):2.052280e-01,(((50:3.869346e-01,52:1.855768e-01):1.054078e-01,51:2.951522e-01):1.386585e+00,34:1.079342e+00):1.820832e-01):2.922565e-02,(((((48:1.704817e-01,45:2.664870e-01):7.118850e-01,(53:8.894912e-01,(47:1.553084e-01,46:1.935895e-01):3.392238e-01):1.592186e-01):3.628216e-01,49:8.033060e-01):6.859250e-01,((38:1.329043e-01,((42:2.392834e-01,35:2.997462e-01):8.373057e-02,41:2.301022e-01):2.592091e-01):9.791109e-01,(25:6.029530e-01,(37:8.715965e-01,36:3.276828e-01):3.044860e-01):2.587904e-01):2.993340e-01):4.057436e-03,(6:6.884395e-01,8:6.767296e-01):8.396842e-01):2.197062e-01):8.294953e-02,(((30:6.017977e-02,(33:3.710958e-02,(((27:2.259446e-01,31:7.947054e-02):6.237202e-04,(28:3.309206e-03,32:1.557545e-02):4.291635e-02):1.267385e-02,29:1.247777e-01):1.833119e-02):1.285041e-02):1.090158e+00,((69:4.153922e-01,(67:9.170969e-02,70:3.181872e-01):1.013953e-01):3.668969e-02,68:8.325908e-02):1.125385e+00):6.178256e-01,((55:1.673357e+00,(5:7.644769e-02,4:4.295953e-02):7.025813e-01):3.311713e-01,3:6.996090e-01):3.168723e-01):3.516738e-01):3.057652e-01):1.239300e+00,((39:9.226415e-02,2:1.958986e-02):2.546363e-01,40:2.638175e-01):3.876168e-01):3.360742e-01):1.739103e-01):1.011384e-01,22:7.994670e-02,1:3.067114e-02);
   tree gen.700500 = [&U] (22:4.428244e-02,((7:3.829901e-01,(((39:1.930804e-02,2:3.725668e-02):2.978065e-01,40:2.542069e-01):3.225126e-01,(((((63:7.532973e-02,66:3.293139e-02):1.298103e-01,(65:2.288812e-01,59:1.150481e-01):7.392356e-02):3.551732e-01,((56:1.407678e-02,57:2.661957e-02):1.628852e-02,(64:9.421722e-03,58:1.221236e-02):1.805707e-02):2.865814e-01):2.315366e-01,62:4.937462e-01):8.633814e-01,((((((18:1.267057e+00,((10:1.046987e+00,((44:8.085710e-01,43:5.220522e-01):1.471292e-01,54:4.885801e-01):8.766414e-01):1.290795e-01,(19:8.243755e-01,17:7.927584e-01):3.477313e-01):3.347473e-01):2.364638e-01,((((24:6.996955e-01,(20:3.046866e-01,(15:1.411936e-01,14:1.727598e-01):2.549082e-01):1.821663e-01):4.898439e-01,11:1.106091e+00):1.058847e-01,(26:7.703893e-01,12:1.007659e+00):2.994754e-01):1.227116e-01,(((60:5.917999e-01,61:3.520051e-01):6.828699e-01,16:8.225935e-01):4.745700e-01,((9:1.993933e-01,21:9.761860e-02):1.766980e-01,13:1.375876e-01):5.687133e-01):2.946097e-01):3.597516e-01):1.260390e-01,((((45:3.163802e-01,48:2.971944e-01):7.613695e-01,((46:1.105987e-01,47:2.860332e-01):3.124952e-01,53:9.760928e-01):1.039665e-01):5.121505e-01,49:1.203706e+00):1.231802e+00,((52:1.634811e-01,(51:3.023568e-01,50:3.142139e-01):6.580806e-02):1.162526e+00,34:1.444143e+00):1.832340e-01):2.515858e-01):5.289347e-02,((38:1.254290e-01,(35:3.177023e-01,(41:1.278565e-01,42:2.126122e-01):1.012311e-01):2.435264e-01):5.999049e-01,(37:4.972376e-01,(25:5.797838e-01,36:4.365235e-01):4.476440e-02):4.129081e-01):4.260420e-01):2.484731e-01,(8:7.888946e-01,6:4.119930e-01):7.086987e-01):2.031107e-01,((((4:6.633473e-02,5:3.462412e-02):4.902865e-01,55:1.240682e+00):4.641226e-01,3:8.151623e-01):2.778448e-01,(((((32:5.396874e-04,28:4.216311e-03):1.272932e-01,(27:2.160012e-01,31:1.057993e-01):3.044685e-02):3.787627e-02,29:3.125562e-02):2.016907e-02,(30:5.649793e-02,33:3.004390e-02):4.736055e-03):5.900257e-01,(69:2.667889e-01,(68:2.284694e-01,(70:5.417242e-01,67:1.913982e-01):6.873684e-03):4.733861e-02):6.107964e-01):1.008614e+00):3.374028e-01):3.569967e-01):7.470953e-01):4.160099e-01):2.645645e-01,23:1.023569e-02):2.074356e-01,1:1.358804e-01);
   tree gen.701000 = [&U] ((23:7.623482e-02,(7:5.334141e-01,((((((64:2.686565e-03,58:6.467376e-03):1.007972e-02,(56:8.224454e-03,57:3.234251e-02):5.247535e-02):6.085679e-01,((65:1.594326e-01,59:8.083314e-02):1.199424e-01,(66:3.161673e-02,63:5.745048e-02):9.510797e-02):4.067997e-01):1.448706e-01,62:6.644374e-01):8.650518e-01,(((((((21:1.036361e-01,9:2.787998e-01):6.847137e-02,13:1.648423e-01):3.890924e-01,(16:6.388400e-01,(60:5.414914e-01,61:4.679061e-01):4.173416e-01):5.005017e-01):2.763991e-01,(18:9.004487e-01,(10:1.081133e+00,((54:9.239049e-01,(43:6.316663e-01,44:7.093627e-01):5.293598e-02):5.580884e-01,(17:4.806380e-01,19:6.198386e-01):3.613233e-01):2.802827e-01):3.221569e-01):1.844136e-02):1.617330e-01,((12:8.019517e-01,26:9.485183e-01):2.762178e-01,((((15:1.165947e-01,14:1.486999e-01):1.881642e-01,20:2.267843e-01):1.110764e-01,24:6.880219e-01):6.800532e-01,11:7.714712e-01):1.007944e-01):1.696272e-02):2.376861e-01,((((51:2.717686e-01,50:3.779605e-01):5.359277e-02,52:1.790627e-01):1.355654e+00,34:9.446436e-01):1.699053e-01,(((((48:1.627794e-01,45:3.701108e-01):6.468446e-01,(53:8.493047e-01,(47:2.454993e-01,46:1.122321e-01):3.027097e-01):2.161841e-01):1.433930e-01,49:7.670133e-01):9.443686e-01,((38:2.864674e-01,((42:2.386047e-01,35:2.790102e-01):7.994770e-02,41:2.197064e-01):2.617844e-01):7.379521e-01,(25:6.397004e-01,(37:7.213242e-01,36:3.242937e-01):1.484536e-01):1.707302e-01):4.357255e-01):1.301911e-01,(6:6.573364e-01,8:6.461555e-01):1.006821e+00):1.987766e-01):7.001978e-02):3.352716e-01,(((((31:8.909904e-02,(27:2.157366e-01,(28:3.159699e-03,32:7.052891e-03):5.333168e-02):4.388366e-02):2.669518e-02,29:7.533338e-02):1.630755e-02,(33:1.878593e-02,30:5.746090e-02):2.046609e-02):6.547697e-01,((67:1.264585e-01,70:3.038118e-01):1.925794e-01,(69:3.841208e-01,68:8.326182e-02):8.702832e-02):5.156969e-01):1.199873e+00,((55:7.198664e-01,(5:2.179332e-02,4:6.585053e-02):6.757259e-01):2.861788e-01,3:5.281731e-01):3.864928e-01):3.357854e-01):2.919510e-01):5.422331e-01,((39:7.977144e-02,2:1.870481e-02):3.330603e-01,40:2.518985e-01):4.031419e-01):3.858561e-01):1.956799e-01):1.720125e-01,22:7.310635e-02,1:4.738031e-02);
   tree gen.701500 = [&U] (22:6.964263e-02,(((((39:6.362542e-03,2:5.051154e-02):2.055246e-01,40:4.220962e-01):4.789013e-01,(((((33:6.404415e-02,((((27:2.914789e-01,(32:3.547596e-03,28:1.671309e-03):1.190025e-01):8.305610e-03,31:7.800622e-02):2.555150e-02,29:5.004907e-02):4.845673e-02,30:7.517374e-03):1.492223e-02):1.119188e+00,((70:3.261046e-01,67:1.644236e-01):2.016404e-01,(69:2.700323e-01,68:9.144801e-02):1.652042e-01):5.992211e-01):1.081590e+00,(3:9.361073e-01,((4:1.143888e-01,5:4.043378e-02):7.455417e-01,55:1.499580e+00):6.517768e-01):2.438504e-01):2.509265e-01,(((6:4.914509e-01,8:7.118844e-01):1.047702e+00,((25:7.804924e-01,(36:4.053797e-01,37:1.108265e+00):1.518636e-01):5.988121e-01,(38:1.762674e-01,((35:2.670371e-01,42:4.253682e-01):1.757187e-01,41:3.148337e-01):2.776372e-01):7.087702e-01):6.612650e-01):4.099573e-02,((((18:1.165512e+00,(((19:4.506229e-01,17:9.091980e-01):3.720080e-01,((44:7.380989e-01,43:1.056391e+00):2.228845e-01,54:7.530842e-01):4.716478e-01):2.279292e-01,10:1.119599e+00):4.169790e-01):2.011934e-01,(26:8.375271e-01,12:1.203568e+00):2.295084e-01):1.459258e-01,(((16:1.106327e+00,(60:6.340397e-01,61:5.757848e-01):8.305142e-01):4.438095e-01,((9:1.461950e-01,21:1.303907e-01):1.165776e-01,13:1.346467e-01):4.939330e-01):4.673154e-01,11:9.858212e-01):3.035929e-01):1.098185e-01,((20:2.245587e-01,((14:3.698861e-01,15:9.255949e-02):1.646802e-01,24:8.142972e-01):5.918542e-02):8.288016e-01,((34:1.507575e+00,((51:2.876309e-01,50:2.470730e-01):1.739691e-01,52:1.177844e-01):1.572881e+00):4.733477e-02,(49:1.265656e+00,((48:1.450084e-01,45:3.306199e-01):7.675573e-01,(53:9.138783e-01,(47:2.735196e-01,46:1.206230e-01):6.082631e-01):2.530886e-01):6.887059e-02):1.302367e+00):2.103567e-01):7.421159e-02):2.692786e-01):3.066054e-01):1.617954e-01,((((59:9.999597e-02,65:3.333022e-01):1.030134e-01,(66:2.495438e-02,63:8.068038e-02):1.316651e-01):3.296962e-01,((58:5.407807e-03,64:2.626238e-03):5.440059e-03,(56:1.549469e-02,57:5.115456e-02):1.794207e-02):4.891466e-01):5.955028e-01,62:6.570570e-01):9.431784e-01):8.628144e-01):3.925488e-01,7:5.705620e-01):2.032756e-01,23:8.871708e-02):7.496218e-02,1:6.823486e-02);
   tree gen.702000 = [&U] (22:9.836440e-02,(23:1.693809e-01,(7:7.676634e-01,(((39:2.518736e-02,2:1.352338e-02):4.462940e-01,40:1.756357e-01):3.790382e-01,((62:4.530953e-01,(((59:4.990465e-02,65:1.996978e-01):3.900256e-02,(63:6.522228e-02,66:4.816266e-02):1.656977e-01):4.152562e-01,(58:4.720688e-03,(64:1.391923e-02,(56:3.673410e-02,57:3.786296e-02):2.411827e-02):2.738592e-03):5.083460e-01):2.855397e-01):6.542053e-01,(((((25:6.225430e-01,(37:4.849845e-01,36:4.575964e-01):2.239753e-01):3.212009e-01,(38:1.693211e-01,((35:3.344847e-01,42:3.137697e-01):3.911332e-02,41:3.503493e-01):8.495838e-02):6.743144e-01):3.467854e-01,(((34:1.228313e+00,(49:1.031011e+00,((48:1.636581e-01,45:3.375999e-01):4.486840e-01,(53:8.714354e-01,(46:1.499464e-01,47:3.049787e-01):3.128021e-01):2.321196e-01):8.598972e-02):8.637525e-01):4.775970e-02,((((24:5.557385e-01,(20:2.515301e-01,(15:1.450532e-01,14:1.599896e-01):1.240204e-01):2.247812e-01):5.130424e-01,((12:6.865742e-01,26:6.869731e-01):2.199328e-01,(((61:4.142144e-01,60:7.212752e-01):6.504966e-01,16:1.211138e+00):2.742899e-01,((9:2.376589e-01,21:9.258852e-02):9.873995e-02,13:2.353113e-01):4.638889e-01):4.899802e-01):2.131474e-01):1.439009e-01,11:1.080808e+00):1.529465e-01,(18:1.204751e+00,((19:5.553489e-01,17:7.343828e-01):4.187644e-01,((54:7.552971e-01,(43:7.479604e-01,44:6.956550e-01):2.622812e-02):5.807561e-01,10:8.549189e-01):2.276642e-01):3.454077e-01):1.429973e-01):1.627646e-01):1.668350e-01,(8:1.026251e+00,6:4.293177e-01):1.068889e+00):3.823025e-02):8.116932e-02,(52:2.091126e-01,(50:3.432559e-01,51:2.920760e-01):4.426050e-02):1.832410e+00):1.063739e-01,((((4:6.608227e-02,5:6.842621e-02):5.619506e-01,55:1.117408e+00):3.789815e-01,3:6.692303e-01):7.167221e-02,(((33:7.119371e-02,(29:3.548689e-02,(31:6.247722e-02,((28:1.949929e-03,32:9.192208e-03):1.256646e-01,27:2.452702e-01):2.934043e-03):4.396358e-02):1.917478e-02):5.951210e-02,30:3.131483e-02):6.485916e-01,((70:3.431636e-01,67:1.885451e-01):1.103512e-01,(69:4.276435e-01,68:3.703408e-01):4.502448e-02):5.928532e-01):1.442401e+00):4.457631e-01):5.077490e-01):6.802164e-01):4.096462e-01):1.519122e-01):7.821614e-02,1:6.756395e-02);
   tree gen.702500 = [&U] ((23:1.667103e-01,(7:5.596069e-01,((((((64:6.327625e-03,58:2.587667e-03):4.656953e-03,(56:1.303365e-02,57:6.467654e-02):3.501162e-02):3.473112e-01,((65:1.790689e-01,59:9.078885e-02):4.561412e-02,(66:4.153091e-02,63:9.147998e-02):1.124978e-01):4.354803e-01):1.627134e-01,62:7.462721e-01):6.841308e-01,(((((38:2.901281e-01,((42:3.213330e-01,35:2.225693e-01):2.027203e-01,41:1.466653e-01):1.257201e-01):8.288411e-01,(25:8.668820e-01,(37:8.101652e-01,36:5.080363e-01):7.068916e-02):2.891685e-01):4.521804e-01,((6:5.195404e-01,8:7.257385e-01):1.315660e+00,(((48:1.828280e-01,45:2.825179e-01):4.301080e-01,(53:1.110979e+00,(47:3.239227e-01,46:1.331450e-01):5.306814e-01):2.013411e-01):3.222797e-01,49:8.253577e-01):1.053624e+00):6.894904e-02):2.232587e-01,((((((17:6.676276e-01,19:6.961803e-01):3.203393e-01,10:1.467855e+00):4.728265e-02,(43:7.094648e-01,(44:6.987425e-01,54:9.896456e-01):9.548183e-02):6.834645e-01):3.300462e-01,((((21:1.552120e-01,9:1.478382e-01):1.602458e-01,13:4.868016e-02):5.844000e-01,(16:4.535433e-01,(60:6.081835e-01,61:5.255352e-01):7.953236e-01):5.400288e-01):4.051630e-01,18:9.386856e-01):3.293644e-01):2.287495e-01,((((15:1.552791e-01,14:1.670144e-01):1.347473e-01,20:3.003993e-01):6.759039e-02,24:7.267242e-01):8.267398e-01,((12:8.794422e-01,26:8.980824e-01):3.603847e-01,11:8.612684e-01):2.966116e-02):3.465994e-02):2.722907e-01,(((51:3.092849e-01,50:3.587583e-01):1.239328e-01,52:1.730597e-01):1.481123e+00,34:1.060990e+00):3.294406e-01):1.508991e-01):9.891851e-02,(((33:3.026650e-02,(30:7.368150e-02,(((27:2.356581e-01,(28:1.531508e-03,32:6.816339e-04):5.601823e-02):2.887119e-02,31:8.362060e-02):8.114968e-02,29:5.000998e-02):3.745009e-02):5.121411e-02):5.907409e-01,((67:2.998410e-01,70:1.200706e-01):2.162982e-01,(69:4.265069e-01,68:1.657737e-01):1.002433e-01):6.972146e-01):1.311188e+00,((55:1.064567e+00,(5:5.280596e-02,4:9.830048e-02):6.566188e-01):1.852031e-01,3:6.653053e-01):6.216770e-01):1.841486e-01):1.990273e-01):8.689826e-01,((39:1.079363e-02,2:6.504043e-02):3.740812e-01,40:2.653786e-01):3.239480e-01):3.243152e-01):2.286544e-01):1.995920e-01,22:8.211041e-02,1:5.453579e-02);
   tree gen.703000 = [&U] ((23:6.092432e-02,(7:6.278653e-01,((((((64:2.535130e-04,58:3.768043e-03):8.883623e-03,(56:1.254267e-02,57:6.224014e-02):3.369272e-02):3.185912e-01,((65:1.453038e-01,59:2.392986e-02):1.035865e-01,(66:3.996642e-02,63:8.803389e-02):1.082600e-01):4.190756e-01):2.346258e-01,62:5.954896e-01):6.583593e-01,(((((38:2.791988e-01,((42:3.092283e-01,35:2.141851e-01):1.533849e-01,41:2.791239e-01):3.709757e-02):7.976183e-01,(25:8.342261e-01,(37:7.796459e-01,36:4.888983e-01):2.760983e-01):3.925325e-01):3.360915e-01,(6:4.999691e-01,8:6.983996e-01):1.266099e+00):2.148485e-01,(((((((17:4.898084e-01,19:6.699549e-01):4.746861e-01,(43:7.650338e-01,(44:6.724205e-01,54:9.523652e-01):1.862813e-01):5.729904e-01):2.126354e-01,10:9.787800e-01):3.176132e-01,((((21:1.493650e-01,9:1.422691e-01):1.542093e-01,13:4.684636e-02):5.623854e-01,(16:4.364581e-01,(60:5.852730e-01,61:4.268547e-01):7.165174e-01):6.883978e-01):3.899003e-01,18:9.033249e-01):3.169571e-01):2.201324e-01,(((((15:1.494297e-01,14:1.607229e-01):1.296713e-01,20:3.473027e-01):1.734226e-01,24:7.894430e-01):4.229961e-01,11:8.697080e-01):4.038933e-01,(12:8.463132e-01,26:8.642512e-01):9.433969e-02):3.335428e-02):2.620334e-01,(((48:4.091816e-01,45:3.292841e-01):4.139057e-01,(53:6.653612e-01,(47:3.117204e-01,46:1.281293e-01):4.925063e-01):2.125231e-01):3.394381e-01,49:7.942661e-01):9.131092e-01):1.145867e-01,(((51:2.976340e-01,50:3.518875e-01):7.557653e-02,52:1.665404e-01):1.606283e+00,34:1.021022e+00):2.414511e-01):1.153253e-01):1.078188e-01,(((33:1.016051e-02,(30:6.314189e-02,(((27:2.267807e-01,(28:1.473816e-03,32:4.926009e-03):5.412039e-02):2.874058e-02,31:8.047057e-02):7.809273e-02,29:4.812608e-02):2.805676e-02):1.021563e-02):5.920641e-01,((67:2.885458e-01,70:1.410119e-01):2.081501e-01,(69:4.104402e-01,68:1.595289e-01):9.646705e-02):6.709502e-01):1.261795e+00,((55:1.024464e+00,(5:5.081674e-02,4:4.033862e-02):6.318837e-01):3.892502e-01,3:6.402429e-01):1.537973e-01):4.137330e-01):1.915299e-01):8.362476e-01,((39:8.941624e-03,2:3.098756e-02):3.916285e-01,40:2.000140e-01):3.117447e-01):2.714774e-01):2.683203e-01):2.938594e-01,22:6.148566e-02,1:5.248140e-02);
   tree gen.703500 = [&U] ((23:6.538219e-02,(7:6.738065e-01,((((((64:5.494502e-03,58:8.951075e-04):5.908495e-03,(56:2.634716e-02,57:4.991888e-02):3.615803e-02):3.419027e-01,((65:2.217708e-01,59:2.412765e-02):1.008856e-01,(66:2.026825e-02,63:7.909330e-02):1.005262e-01):4.562141e-01):2.517935e-01,62:6.390619e-01):7.065318e-01,(((((38:8.352180e-02,((42:3.318547e-01,35:2.298571e-01):1.646082e-01,41:2.995476e-01):2.014020e-01):9.196305e-01,(25:5.148657e-01,(37:8.366931e-01,36:4.541224e-01):1.569308e-01):4.212544e-01):3.267640e-01,(((((((17:5.256480e-01,19:8.932898e-01):4.264449e-01,((44:9.647620e-01,43:8.210117e-01):1.976943e-01,54:1.022050e+00):6.149165e-01):2.461100e-01,10:1.024011e+00):2.923747e-01,(((((21:1.602942e-01,9:1.526790e-01):1.654929e-01,13:9.857888e-02):5.359707e-01,(16:4.683940e-01,(60:6.280978e-01,61:4.580880e-01):7.689455e-01):7.387682e-01):4.184296e-01,18:9.694218e-01):1.524151e-01,(12:9.082385e-01,26:9.274890e-01):9.087413e-02):1.320332e-01):2.265460e-01,((((15:1.057201e-01,14:1.983665e-01):1.066032e-01,20:3.727151e-01):2.385683e-01,24:8.427987e-01):4.682374e-01,11:9.333451e-01):4.139392e-01):6.811699e-02,(((48:4.391217e-01,45:1.932563e-01):5.221854e-01,(53:7.140461e-01,(47:3.345292e-01,46:1.375046e-01):3.396789e-01):2.515133e-01):3.100871e-01,49:9.693433e-01):9.122844e-01):1.229711e-01,(((51:3.194120e-01,50:3.776353e-01):9.284174e-02,52:2.444587e-01):1.557850e+00,34:1.095730e+00):2.591182e-01):1.237637e-01):2.203439e-01,(6:5.273399e-01,8:7.495019e-01):1.374179e+00):1.157080e-01,(((30:6.999221e-02,(33:1.032621e-01,(((27:2.433744e-01,(28:5.847211e-03,32:3.103695e-02):6.841821e-02):3.084355e-02,31:1.205405e-01):8.380683e-02,29:5.164749e-02):3.547304e-02):2.474042e-02):6.440288e-01,((67:3.096589e-01,70:2.199918e-01):2.233806e-01,(69:4.404724e-01,68:1.365227e-01):5.437574e-02):7.200441e-01):1.354122e+00,((55:1.099424e+00,(5:5.453503e-02,4:4.329022e-02):6.781190e-01):3.894996e-01,3:6.870899e-01):2.050430e-01):4.440061e-01):2.055442e-01):8.974364e-01,((39:9.595888e-03,2:3.325494e-02):4.202842e-01,40:2.146492e-01):3.712846e-01):2.913416e-01):2.879534e-01):3.153613e-01,22:8.174489e-02,1:1.051924e-01);
   tree gen.704000 = [&U] ((23:6.182928e-02,((((((((4:6.479959e-02,5:2.827802e-02):5.544895e-01,55:9.649441e-01):5.658019e-01,3:5.582186e-01):1.723614e-01,((((70:2.167179e-01,67:2.636505e-01):7.827161e-02,68:1.083731e-01):4.441201e-02,69:3.592720e-01):8.798930e-01,((((28:1.580337e-02,32:2.526265e-04):5.383398e-02,27:1.780469e-01):4.351283e-02,31:9.746059e-02):7.069913e-02,(29:2.268877e-02,(30:5.800091e-02,33:3.621038e-02):6.336207e-02):8.593703e-03):1.423724e+00):8.902639e-01):3.994478e-01,(((((52:2.461516e-01,51:2.921198e-01):7.795026e-02,50:3.339599e-01):1.779973e+00,34:1.000510e+00):2.131573e-01,(((((43:4.853409e-01,(54:4.912762e-01,44:1.011946e+00):1.658834e-01):6.863160e-01,(19:4.713023e-01,17:8.468644e-01):4.523761e-01):1.869318e-01,10:1.049586e+00):3.268888e-01,((11:7.537326e-01,(24:8.780749e-01,((14:1.344754e-01,15:2.180591e-01):1.614226e-01,20:2.125857e-01):1.186113e-01):8.703570e-01):4.327029e-02,((12:8.065669e-01,26:8.004796e-01):4.168618e-01,(((16:7.601628e-01,(61:6.235958e-01,60:4.477934e-01):3.471563e-01):5.351592e-01,((9:2.893683e-01,21:1.363023e-01):9.319999e-02,13:9.068719e-02):4.823711e-01):4.064602e-01,18:9.309563e-01):8.557230e-02):1.950322e-01):5.562247e-02):6.408228e-02,(49:1.176411e+00,((53:9.796358e-01,(46:1.600296e-01,47:2.711009e-01):4.836527e-01):9.174192e-02,(48:2.200853e-01,45:3.205915e-01):4.387023e-01):2.861817e-01):8.756627e-01):3.356893e-01):1.900639e-01,(((25:5.910395e-01,(36:3.970675e-01,37:6.453885e-01):1.170874e-01):3.717499e-01,(38:1.118357e-01,((35:2.534838e-01,42:2.973975e-01):1.137259e-01,41:2.400617e-01):4.021225e-01):8.391475e-01):5.184479e-01,(6:5.955613e-01,8:6.073811e-01):9.029423e-01):5.044941e-02):2.131702e-01):1.192981e-01,((((56:1.671726e-02,57:1.774355e-02):2.159324e-02,(58:1.292942e-02,64:3.651801e-06):6.855515e-02):4.049447e-01,((65:1.776279e-01,59:9.455975e-02):2.752819e-02,(66:5.318534e-02,63:7.473485e-02):1.081444e-01):3.595411e-01):3.277072e-01,62:4.689709e-01):8.181535e-01):6.711567e-01,(40:3.234721e-01,(39:1.616232e-02,2:4.022414e-02):3.212912e-01):3.241140e-01):3.307699e-01,7:5.709758e-01):1.931416e-01):8.192649e-02,22:3.431945e-02,1:4.848766e-02);
   tree gen.704500 = [&U] (22:6.635095e-02,(((((39:3.398824e-02,2:1.781809e-02):3.923855e-01,40:3.714809e-01):5.137268e-01,(((((29:1.329640e-02,(31:5.554114e-02,(27:2.507756e-01,(32:1.554545e-03,28:1.221712e-02):9.723386e-02):2.722666e-02):2.164895e-02):2.127088e-02,(30:6.712012e-02,33:1.052412e-02):3.474764e-02):1.037974e+00,((69:4.678217e-01,68:2.084657e-01):4.920488e-03,(70:3.757999e-01,67:1.383311e-01):9.572713e-02):1.033121e+00):6.172116e-01,(3:6.643072e-01,((4:1.509301e-01,5:1.296204e-02):3.343488e-01,55:1.098075e+00):4.984663e-01):1.615529e-01):3.666613e-01,(((((((((26:7.077090e-01,12:8.689631e-01):2.616728e-01,((16:7.332756e-01,(60:6.714547e-01,61:4.778319e-01):6.645663e-01):3.885610e-01,((9:1.419748e-01,21:1.014326e-01):1.621741e-01,13:1.010031e-01):7.005752e-01):7.738323e-01):1.726316e-01,18:1.003736e+00):6.459647e-02,((((44:6.188335e-01,43:9.030218e-01):2.378231e-01,54:3.494391e-01):6.802249e-01,10:8.701601e-01):3.372995e-01,(19:7.233375e-01,17:6.090557e-01):2.225400e-01):4.615815e-01):1.311849e-01,11:8.481571e-01):1.504723e-01,(34:8.531842e-01,((51:2.778051e-01,50:2.486443e-01):2.164714e-01,52:1.369831e-01):1.606841e+00):3.836457e-01):1.850118e-02,((((48:2.564074e-01,45:2.824470e-01):3.933948e-01,(53:7.862605e-01,(47:2.640393e-01,46:1.614016e-01):3.542973e-01):4.454705e-01):2.405694e-01,49:9.961748e-01):7.860393e-01,((20:3.167023e-01,(14:1.961196e-01,15:1.032362e-01):1.571768e-01):2.895726e-01,24:7.005854e-01):6.637173e-01):3.622489e-01):2.534960e-01,((6:3.708478e-01,8:7.799750e-01):1.082604e+00,((25:5.993536e-01,(36:6.082029e-01,37:5.481294e-01):3.303313e-01):1.221097e-01,(38:8.483163e-02,(41:1.786134e-01,(35:3.484579e-01,42:3.055681e-01):9.462262e-02):3.331801e-01):8.173473e-01):4.607885e-01):2.135870e-01):1.314861e-01,((((59:6.062252e-02,65:1.858992e-01):1.529019e-02,(66:5.023978e-02,63:6.941384e-02):2.395290e-01):3.254572e-01,((56:4.347182e-02,57:2.899994e-02):4.500866e-02,(64:5.480984e-03,58:1.009500e-03):1.258664e-02):3.713468e-01):3.050656e-01,62:5.653029e-01):8.439988e-01):1.348724e-02):9.023320e-01):4.030433e-01,7:4.908864e-01):4.053145e-01,23:4.108116e-02):1.656063e-01,1:9.426253e-02);
   tree gen.705000 = [&U] ((23:9.737275e-02,((((((((4:4.070765e-02,5:4.225331e-02):5.202070e-01,55:9.116537e-01):3.309944e-01,3:5.969278e-01):4.110384e-01,((((70:2.807031e-01,67:1.570095e-01):1.778383e-01,69:2.807762e-01):2.416326e-01,68:1.005643e-01):5.956979e-01,(((((28:1.912972e-04,32:5.070650e-04):3.498560e-02,27:2.564149e-01):6.246226e-02,31:9.374937e-02):2.555122e-02,29:4.087985e-02):1.904080e-02,(30:5.479773e-02,33:3.855414e-02):3.029030e-02):1.325714e+00):4.360734e-01):2.730647e-01,(((11:1.358916e+00,((24:6.866581e-01,((14:1.114841e-01,15:2.060164e-01):1.525078e-01,20:1.735894e-01):1.551309e-01):7.949427e-01,((((44:6.507236e-01,(54:1.013803e+00,43:4.645249e-01):3.276416e-02):6.792717e-01,10:9.916214e-01):1.151700e-03,(19:4.901488e-01,17:8.000951e-01):4.155664e-01):4.486908e-01,(((12:7.620231e-01,26:7.562720e-01):1.671746e-01,((16:6.467334e-01,(61:5.891568e-01,60:4.853584e-01):7.176612e-01):5.056043e-01,((9:2.566835e-01,21:1.287748e-01):8.805289e-02,13:2.406316e-01):3.448589e-01):4.533238e-01):6.102378e-02,18:1.019886e+00):1.681690e-01):3.604164e-02):1.239937e-01):6.798369e-02,((49:1.113600e+00,((53:9.024690e-01,(46:1.511917e-01,47:2.561290e-01):4.033778e-01):2.431170e-01,(48:2.251193e-01,45:3.453651e-01):4.144743e-01):2.428429e-01):9.889398e-01,((52:2.349160e-01,(50:3.155165e-01,51:3.222232e-01):7.316899e-02):1.570692e+00,34:9.097321e-01):4.235609e-01):1.143695e-01):1.611725e-01,(((25:5.583985e-01,(36:6.338782e-01,37:6.097460e-01):1.363707e-01):3.179186e-01,(38:1.178976e-01,((35:2.394848e-01,42:3.136716e-01):1.074453e-01,41:2.268039e-01):3.799147e-01):8.863881e-01):3.511287e-01,(6:5.626706e-01,8:6.894005e-01):7.987916e-01):6.998998e-02):2.415405e-01):4.495115e-01,((((56:1.964308e-02,57:4.589806e-02):2.705384e-02,(58:4.218547e-03,64:3.450125e-06):1.363597e-02):4.944334e-01,((65:2.173090e-01,59:5.426844e-02):9.373976e-02,(66:3.459521e-02,63:7.060751e-02):1.209187e-01):2.024994e-01):3.932673e-01,62:5.163528e-01):8.549673e-01):5.364751e-01,(40:3.056079e-01,(39:1.637519e-02,2:3.800271e-02):3.035475e-01):3.062143e-01):4.234204e-01,7:6.434631e-01):7.488074e-02):1.331856e-01,22:6.080804e-02,1:5.562457e-02);
   tree gen.705500 = [&U] (22:5.903362e-02,(((((39:4.745990e-02,2:1.376696e-02):3.559294e-01,40:2.998750e-01):4.861951e-01,(((((59:5.393693e-02,65:1.653978e-01):9.839033e-02,(66:4.990211e-02,63:4.625625e-02):1.090841e-01):2.895650e-01,((56:3.572843e-02,57:2.580177e-02):1.975601e-02,(64:5.759093e-03,58:3.309967e-04):1.345462e-02):3.488086e-01):2.238424e-01,62:5.029601e-01):7.212416e-01,((((((((26:6.390881e-01,12:8.952238e-01):1.088976e-01,(18:8.930420e-01,((16:5.782958e-01,(60:5.098643e-01,61:2.980074e-01):6.287048e-01):3.996878e-01,((9:1.533845e-01,21:1.347224e-01):1.662155e-01,13:9.726794e-02):4.988764e-01):2.438496e-01):1.248868e-01):1.973890e-01,(((44:5.665843e-01,(54:5.809893e-01,43:8.473005e-01):6.283682e-02):5.790617e-01,(19:6.435663e-01,17:5.418877e-01):2.637582e-01):1.480282e-01,10:1.011908e+00):3.951280e-01):1.668279e-01,11:7.546205e-01):3.333873e-02,((((48:2.281302e-01,45:2.512981e-01):3.500103e-01,(53:7.305847e-01,(47:2.491320e-01,46:1.436019e-01):4.228744e-01):1.622745e-01):1.699049e-01,49:8.863145e-01):8.399382e-01,((20:2.817756e-01,(14:1.726535e-01,15:9.185107e-02):1.398430e-01):2.576379e-01,24:6.233233e-01):5.905211e-01):1.542998e-01):1.208854e-01,(34:7.590931e-01,(50:1.306851e-01,(52:1.218763e-01,51:5.180519e-01):2.826256e-01):1.714686e+00):2.570111e-01):1.298789e-01,((6:3.732611e-01,8:6.939576e-01):7.437039e-01,((25:5.414173e-01,(36:5.574795e-01,37:4.890444e-01):6.779054e-02):1.374849e-01,(38:1.247877e-01,(41:2.486336e-01,(35:3.100292e-01,42:2.718694e-01):1.896057e-01):1.708646e-01):7.272085e-01):2.572192e-01):1.900322e-01):1.732481e-01,((((((27:2.231195e-01,(32:3.230088e-03,28:6.275203e-03):7.997627e-02):1.390334e-02,31:4.941594e-02):6.644939e-02,(30:5.971797e-02,33:3.101944e-02):7.593088e-03):2.337932e-02,29:1.183004e-02):6.891530e-01,((70:1.745749e-01,67:1.404530e-01):2.341635e-01,(68:1.854756e-01,69:3.951679e-01):4.968219e-03):9.263368e-01):1.239495e+00,(3:4.878877e-01,((4:1.342852e-01,5:3.462617e-02):8.467182e-01,55:9.769765e-01):1.889026e-01):3.779384e-01):1.213804e-01):1.832613e-02):8.028209e-01):2.450532e-01,7:5.828636e-01):2.536432e-01,23:1.082271e-02):1.404074e-01,1:9.159671e-02);
   tree gen.706000 = [&U] ((23:7.727880e-02,((((((((4:1.284022e-02,5:4.794033e-02):4.836448e-01,55:8.475792e-01):3.588300e-01,3:5.549735e-01):1.582378e-01,(((70:2.609743e-01,67:2.933297e-01):5.161300e-02,(69:3.207317e-01,68:1.597468e-01):1.129951e-01):5.723875e-01,(30:6.106628e-03,(33:3.838767e-02,((((28:6.816644e-05,32:1.685629e-03):6.681155e-02,27:2.383931e-01):3.717717e-02,31:8.716031e-02):2.964841e-02,29:3.800666e-02):5.573706e-02):2.658855e-02):6.306941e-01):4.604141e-01):2.524183e-01,(((25:5.974603e-01,(36:4.273246e-01,37:6.626741e-01):3.201759e-01):2.382380e-01,(38:1.096113e-01,((35:1.737752e-01,42:2.972783e-01):6.682850e-02,41:2.108633e-01):1.778229e-01):6.658577e-01):3.156158e-01,((6:6.202977e-01,8:7.760902e-01):6.340017e-01,((11:1.228060e+00,(((20:1.613889e-01,((14:1.036486e-01,15:1.915368e-01):1.229435e-01,24:6.293676e-01):8.424447e-02):7.698135e-01,((50:2.850561e-01,(51:3.160395e-01,52:2.727661e-01):2.117740e-02):1.460298e+00,34:8.457927e-01):2.460801e-01):3.908382e-02,(49:1.035332e+00,((53:8.390400e-01,(46:1.405654e-01,47:2.381273e-01):3.258884e-01):1.530491e-01,(48:1.918507e-01,45:3.210916e-01):3.584583e-01):4.197382e-01):6.550513e-01):1.794149e-01):3.132753e-02,(((((44:6.276740e-01,43:4.534527e-01):8.797063e-02,54:9.416986e-01):6.030734e-01,10:9.219265e-01):1.818398e-01,(19:4.556993e-01,17:7.438614e-01):4.189001e-01):1.889513e-01,(((16:6.012785e-01,(61:5.428607e-01,60:5.099760e-01):3.936611e-01):3.536603e-01,((9:2.386428e-01,21:1.202159e-01):8.186420e-02,13:1.675364e-01):5.252424e-01):5.848850e-01,(18:9.258037e-01,(12:7.084652e-01,26:7.031183e-01):1.554249e-01):5.312742e-02):1.058151e-01):3.517436e-01):1.623376e-01):5.747928e-02):1.756488e-01):1.987003e-01,((((56:1.952697e-02,57:2.503408e-02):2.676982e-02,(64:2.958445e-03,58:2.796009e-03):9.262897e-03):4.629823e-01,((65:2.020357e-01,59:5.045425e-02):6.413237e-02,(66:3.216373e-02,63:6.564495e-02):1.124201e-01):3.309918e-01):1.080225e-01,62:6.085096e-01):7.948770e-01):9.067986e-01,(40:2.508861e-01,(39:8.775874e-03,2:3.533174e-02):2.822130e-01):2.846924e-01):3.936609e-01,7:4.269582e-01):3.737889e-01):1.321307e-01,22:3.020619e-02,1:4.407650e-02);
   tree gen.706500 = [&U] ((23:8.940137e-02,((((((((4:1.485444e-02,5:5.546063e-02):5.595133e-01,55:8.287231e-01):6.501608e-01,3:5.826297e-01):2.754758e-01,(((70:2.621724e-01,67:3.393437e-01):2.689609e-01,(69:3.710443e-01,68:1.848060e-01):1.307204e-01):6.621768e-01,(30:2.599111e-02,(33:4.440947e-02,((((28:8.223343e-05,32:2.113131e-03):7.175718e-02,27:1.970743e-01):5.311425e-03,31:1.085502e-01):6.828097e-02,29:8.732933e-02):1.381120e-02):3.075944e-02):7.296298e-01):5.326384e-01):3.487663e-01,((((25:6.911827e-01,(36:4.943582e-01,37:7.666264e-01):3.989821e-01):2.756100e-01,(38:1.268058e-01,((35:2.010350e-01,42:3.439117e-01):7.643532e-02,41:2.297261e-01):2.189443e-01):7.703095e-01):3.651259e-01,(6:7.176026e-01,8:8.978339e-01):6.343854e-01):1.670469e-01,(11:1.412125e+00,((((((14:1.199078e-01,15:1.132011e-01):2.017803e-01,20:2.610569e-01):5.940687e-02,24:7.280953e-01):8.905727e-01,((50:3.272126e-01,(52:3.155544e-01,51:3.003036e-01):2.761270e-02):1.713620e+00,34:9.784706e-01):1.765997e-01):4.648306e-03,(49:9.279674e-01,((53:9.706586e-01,(46:1.881382e-01,47:2.754818e-01):3.770098e-01):1.166350e-01,(48:2.219460e-01,45:2.581396e-01):4.146890e-01):4.855817e-01):8.568678e-01):4.000806e-02,((((44:7.273894e-01,(54:1.053844e+00,43:5.245849e-01):1.023111e-01):6.976763e-01,10:1.066547e+00):2.103646e-01,(19:9.824672e-01,17:8.204324e-01):4.590772e-01):4.569857e-01,((12:8.232257e-01,26:8.134151e-01):1.812948e-01,(((16:1.026516e+00,(61:6.280182e-01,60:5.899749e-01):4.554139e-01):3.693013e-01,((9:2.760782e-01,21:9.372587e-02):1.089728e-01,13:1.938176e-01):6.076361e-01):6.766347e-01,18:1.071033e+00):1.039456e-01):9.531088e-02):1.628920e-01):5.133434e-02):3.113429e-01):1.200001e-01):2.165111e-01,((((56:2.259013e-02,57:2.896112e-02):3.096915e-02,(64:2.072858e-03,58:3.234613e-03):2.331605e-03):5.356094e-01,((65:2.299043e-01,59:5.836890e-02):5.896431e-02,(66:4.145897e-02,63:7.594254e-02):1.300552e-01):3.829138e-01):1.249678e-01,62:8.567491e-01):9.195678e-01):1.049046e+00,(40:2.902421e-01,(39:3.323309e-02,2:4.087415e-02):2.251823e-01):3.108253e-01):4.554137e-01,7:4.939343e-01):4.324244e-01):1.528578e-01,22:3.494457e-02,1:5.099069e-02);
   tree gen.707000 = [&U] (22:8.432317e-02,((7:5.659089e-01,(((39:3.144177e-02,2:2.577853e-02):2.130828e-01,40:3.544247e-01):3.295832e-01,(((((63:6.229187e-02,66:2.689614e-02):1.118061e-01,(65:2.356096e-01,59:9.891589e-02):7.345210e-02):3.346839e-01,((57:2.441205e-02,56:4.162684e-02):2.486279e-02,(64:1.381171e-03,58:1.779916e-03):2.996886e-03):4.870347e-01):2.482237e-01,62:5.804070e-01):9.213920e-01,(((((4:1.246568e-01,5:7.617335e-02):8.395853e-01,55:6.449799e-01):4.704402e-01,3:3.913379e-01):3.314233e-01,((29:2.874535e-02,((33:2.300336e-02,30:4.847630e-02):8.936634e-03,(27:2.595933e-01,(31:4.840141e-02,(32:2.011682e-03,28:1.357890e-02):1.286742e-01):6.998129e-03):4.902160e-02):2.588143e-02):5.117326e-01,((70:2.590804e-01,67:2.226240e-01):2.646047e-01,(69:2.317218e-01,68:1.521724e-01):2.063587e-03):1.086842e+00):1.060306e+00):1.870885e-01,(((((50:3.626882e-01,52:2.564286e-01):1.781844e-02,51:2.752985e-01):1.156109e+00,34:8.414079e-01):3.160754e-01,(((((44:8.277985e-01,(43:8.209842e-01,54:9.367191e-01):9.137501e-02):7.553295e-01,10:1.121249e+00):1.064147e-01,(19:8.770394e-01,17:6.939063e-01):3.979703e-01):4.303842e-01,(((24:6.297316e-01,(20:3.450119e-01,(15:6.144627e-02,14:2.984416e-01):1.418091e-01):2.165966e-01):7.018566e-01,(26:9.486267e-01,12:9.379443e-01):1.246106e-01):1.500913e-01,11:8.743085e-01):1.426295e-01):9.013909e-02,((((60:4.668474e-01,61:5.515812e-01):4.096108e-01,16:8.720038e-01):4.252578e-01,(13:1.645340e-01,(9:2.230063e-01,21:1.785534e-01):5.007914e-02):7.374032e-01):4.184274e-01,18:1.026374e+00):1.515873e-01):7.165616e-02):8.215894e-02,((8:5.481688e-01,6:5.947136e-01):7.543020e-01,(((38:2.133384e-01,((42:4.232474e-01,35:2.314489e-01):8.587961e-02,41:1.667445e-01):1.839486e-01):6.611686e-01,((36:5.150684e-01,37:6.606312e-01):2.819374e-01,25:4.398908e-01):5.147812e-01):7.180335e-01,(((45:2.327709e-01,48:2.399446e-01):4.824910e-01,((46:2.112740e-01,47:2.078269e-01):4.617138e-01,53:6.849766e-01):1.313364e-01):2.732423e-01,49:9.094929e-01):1.126882e+00):6.608882e-02):3.151208e-01):1.878829e-01):2.372863e-01):5.366569e-01):3.031338e-01):2.038227e-01,23:2.647870e-02):9.029398e-02,1:6.688765e-02);
   tree gen.707500 = [&U] ((23:8.812097e-02,(((((((56:3.128782e-02,57:3.029990e-02):3.001613e-02,(64:6.228239e-03,58:5.904140e-03):4.144658e-02):5.535375e-01,((65:2.849521e-01,59:7.249236e-02):9.812018e-02,(66:4.086520e-02,63:7.466318e-02):9.514411e-02):3.907479e-01):2.571327e-01,62:8.509369e-01):1.444728e+00,(((((4:1.977892e-02,5:7.077898e-02):6.434318e-01,55:8.168542e-01):6.408492e-01,3:5.742853e-01):2.715305e-01,((69:3.657302e-01,((70:1.513739e-01,67:3.344837e-01):9.321883e-02,68:1.800819e-01):1.224161e-01):9.187948e-01,((((31:1.069956e-01,((28:6.309396e-05,32:1.077839e-02):7.072948e-02,27:1.942518e-01):3.054969e-02):4.744346e-02,29:3.575860e-02):3.458860e-02,33:6.184723e-02):2.356627e-02,30:2.405263e-02):1.449086e+00):4.645396e-01):3.482623e-01,((((25:6.812836e-01,(36:5.401762e-01,37:7.969623e-01):1.072396e-01):1.818363e-01,(38:2.475527e-01,((35:1.981558e-01,42:3.389863e-01):1.882647e-01,41:2.727701e-01):1.528021e-01):7.573700e-01):4.755709e-01,(6:7.073251e-01,8:7.583722e-01):9.034280e-01):1.688841e-01,((((52:2.086262e-01,(50:2.193488e-01,51:3.079770e-01):6.648088e-02):1.733067e+00,34:9.644570e-01):1.268435e-01,(49:9.146771e-01,((53:9.567569e-01,(46:1.675777e-01,47:3.334449e-01):7.198986e-01):1.201029e-01,(48:2.187673e-01,45:3.231057e-01):6.168505e-01):1.819141e-01):8.445958e-01):2.310013e-01,((((14:1.654707e-01,15:1.115798e-01):1.228113e-01,20:2.798187e-01):1.741965e-01,24:7.176675e-01):9.101101e-01,(11:1.148141e+00,(((((43:5.778733e-01,54:9.806915e-01):2.429561e-01,44:7.169718e-01):9.301347e-01,(19:9.683963e-01,17:5.602660e-01):6.220693e-01):2.075422e-01,10:1.086830e+00):4.002239e-01,((12:8.114355e-01,26:1.257758e+00):1.688659e-01,(((16:1.011814e+00,(61:5.156229e-01,60:5.520448e-01):4.738736e-01):4.729858e-01,((9:2.721243e-01,21:9.238353e-02):1.317040e-01,13:1.910417e-01):4.646043e-01):5.615496e-01,18:1.055693e+00):1.353709e-01):1.136715e-01):1.123468e-01):3.181176e-01):4.924743e-02):1.114084e-01):9.386027e-02):9.438684e-02):6.602964e-01,(40:3.454511e-01,(39:3.275712e-02,2:3.072988e-02):2.110034e-01):3.063737e-01):2.541775e-01,7:4.868602e-01):2.354696e-01):1.506685e-01,22:2.873260e-02,1:1.015898e-01);
   tree gen.708000 = [&U] (22:6.099830e-02,(((((39:1.301827e-02,2:2.369704e-02):3.077447e-01,40:2.808736e-01):5.375225e-01,((((((((32:5.378564e-03,28:1.281362e-03):1.175672e-01,(27:2.443643e-01,31:5.266739e-02):3.898568e-02):2.253673e-02,(30:3.975476e-02,33:1.078987e-01):3.807400e-02):4.971853e-02,29:8.553090e-03):8.399866e-01,((69:3.713798e-01,68:3.527980e-01):1.098187e-01,(70:3.059042e-01,67:2.205817e-01):7.717512e-02):6.609739e-01):6.629395e-01,(3:7.339540e-01,((4:7.513465e-02,5:2.316525e-02):1.051223e+00,55:1.099834e+00):2.119512e-01):9.747591e-02):1.346801e-01,((6:3.689553e-01,8:8.094843e-01):1.017251e+00,(((((((44:7.899097e-01,54:3.965042e-01):4.499952e-02,43:8.620125e-01):5.909595e-01,10:9.978817e-01):3.988743e-01,(19:6.987625e-01,17:8.964716e-01):2.864899e-01):2.487894e-01,((((20:2.479037e-01,(14:1.882781e-01,15:1.545595e-01):2.025851e-01):3.672140e-01,24:7.450241e-01):4.554652e-01,11:8.229110e-01):2.052611e-01,((((16:1.020305e+00,(60:3.250024e-01,61:2.986489e-01):5.613129e-01):2.443998e-01,((9:1.439101e-01,21:1.469143e-01):9.140552e-02,13:1.700398e-01):5.964935e-01):3.840322e-01,(26:8.076428e-01,12:1.037889e+00):1.607788e-01):1.023776e-01,18:1.120717e+00):3.223846e-02):3.196241e-02):1.652305e-01,((49:9.485979e-01,((48:3.474058e-01,45:3.078520e-01):5.619322e-01,(53:6.139244e-01,(47:2.716776e-01,46:1.528072e-01):3.866515e-01):1.210733e-01):3.677754e-01):9.159497e-01,(34:8.463672e-01,((51:3.033562e-01,50:2.206787e-01):2.857463e-01,52:6.509737e-02):1.213050e+00):1.423102e-01):1.067693e-01):2.421799e-01,((25:5.725311e-01,(36:3.844792e-01,37:6.111028e-01):1.972572e-01):1.958537e-01,(38:1.637874e-01,(41:1.708365e-01,(35:3.380857e-01,42:2.730854e-01):6.657822e-02):2.406529e-01):6.986216e-01):4.185558e-01):5.712494e-02):2.521088e-01):1.820640e-01,((((59:1.024493e-01,65:2.179560e-01):3.877301e-02,(66:3.881562e-02,63:5.525456e-02):1.491688e-01):3.846008e-01,((58:6.135321e-04,(56:2.219586e-02,57:1.858803e-02):4.962868e-02):5.837251e-03,64:4.522170e-03):3.684481e-01):2.035075e-01,62:5.825844e-01):8.847109e-01):7.387802e-01):4.402541e-01,7:5.209757e-01):3.205833e-01,23:2.465465e-02):1.547490e-01,1:1.247808e-01);
   tree gen.708500 = [&U] ((23:8.039834e-02,(((((((56:1.671590e-02,57:3.027513e-02):2.999158e-02,(64:3.152725e-03,58:1.928828e-03):2.218439e-02):4.932016e-01,((65:2.901606e-01,59:9.382220e-02):5.790194e-02,(66:3.115585e-02,63:7.460212e-02):1.362691e-01):3.327630e-01):2.395568e-02,62:8.502410e-01):1.443546e+00,(((((4:1.976275e-02,5:7.188723e-02):6.429057e-01,55:8.161862e-01):4.140307e-01,3:7.994564e-01):4.042092e-01,((69:4.978568e-01,((70:5.564738e-01,67:1.697047e-01):2.190753e-01,68:2.104639e-01):5.529366e-02):7.935656e-01,((((((28:6.742684e-04,32:4.369175e-03):6.216543e-02,31:1.089310e-01):2.620259e-02,27:1.940930e-01):4.535960e-02,29:3.572936e-02):4.418307e-02,33:6.179666e-02):2.354700e-02,30:2.462140e-02):8.348920e-01):1.150837e+00):3.794785e-01,((((25:7.418659e-01,(36:5.397345e-01,37:8.210189e-01):1.017452e-01):2.350006e-01,(38:2.473503e-01,((35:3.827722e-01,42:3.387091e-01):9.916270e-02,41:2.083654e-01):2.236141e-01):7.567507e-01):8.919924e-01,(6:4.306202e-01,8:7.577520e-01):9.202224e-01):6.451331e-02,((((50:2.191695e-01,(51:3.166178e-01,52:2.196219e-01):4.734520e-02):1.495232e+00,34:9.636683e-01):9.430893e-02,(49:9.867976e-01,((53:9.559745e-01,(46:7.232020e-02,47:3.331722e-01):6.567754e-01):1.977822e-01,(48:2.185884e-01,45:3.228415e-01):3.573138e-01):1.746831e-01):1.198337e+00):1.271207e-01,(((10:9.141296e-01,((44:6.859067e-01,(54:9.576240e-01,43:4.482105e-01):3.296954e-01):7.070669e-01,(19:1.032898e+00,17:5.010787e-01):6.315357e-01):2.287294e-02):7.519795e-01,((26:1.256730e+00,((16:1.010986e+00,(61:5.394776e-01,60:5.515933e-01):3.711267e-01):3.629489e-01,((9:2.719017e-01,21:9.230799e-02):1.315963e-01,13:2.065398e-01):4.642244e-01):6.913085e-01):2.838921e-02,(18:1.056530e+00,12:6.851290e-01):2.697447e-01):5.420996e-02):9.422830e-02,((((14:1.653354e-01,15:1.658805e-01):1.241683e-01,20:3.904719e-01):2.128738e-01,24:7.263753e-01):9.093659e-01,11:1.202990e+00):3.565529e-02):2.444942e-01):1.398115e-01):6.349630e-02):1.973272e-01):6.607027e-01,(40:3.451686e-01,(39:3.273034e-02,2:2.342609e-02):2.108309e-01):3.061232e-01):4.182157e-01,7:4.864621e-01):2.352771e-01):1.039781e-01,22:4.928025e-02,1:1.015067e-01);
   tree gen.709000 = [&U] ((23:7.469731e-02,(((((((56:1.553058e-02,57:2.447416e-02):3.833573e-02,(64:3.244154e-02,58:1.030151e-02):2.061130e-02):4.582288e-01,((65:2.695854e-01,59:8.716929e-02):2.800458e-02,(66:6.029346e-02,63:1.253062e-01):1.617815e-01):3.171657e-01):4.655967e-02,62:7.899506e-01):1.211355e+00,(((((50:2.036282e-01,(51:3.210912e-01,52:4.178811e-01):4.762717e-02):1.389205e+00,34:8.953348e-01):4.787775e-01,(49:9.168240e-01,((53:8.881865e-01,(46:6.719199e-02,47:3.095470e-01):3.398720e-01):1.188493e-01,(48:2.030883e-01,45:2.999488e-01):3.319767e-01):1.522516e-01):1.143706e+00):1.666708e-01,((11:1.117686e+00,(((10:8.493088e-01,(19:9.468274e-01,17:5.424983e-01):5.912927e-01):7.266309e-02,(44:6.372692e-01,(54:8.897191e-01,43:6.109148e-01):3.063168e-01):6.569289e-01):6.986568e-01,((26:1.250012e+00,((16:9.392976e-01,(61:5.321341e-01,60:5.124800e-01):2.531020e-01):5.735499e-01,((9:2.526212e-01,21:1.181153e-01):7.821375e-02,13:1.918941e-01):6.767803e-01):4.183411e-01):3.844105e-02,(18:9.816115e-01,12:5.962669e-01):3.878312e-01):6.375272e-02):8.993774e-03):1.899800e-01,(((14:1.808989e-01,15:1.541179e-01):1.153635e-01,20:3.627836e-01):1.977789e-01,24:6.748682e-01):8.448829e-01):9.049157e-02):2.667687e-01,((((25:6.892603e-01,(36:5.014620e-01,37:7.628006e-01):9.453048e-02):2.183367e-01,(38:2.165330e-01,((35:3.556299e-01,42:3.146913e-01):9.213110e-02,41:1.935903e-01):2.077577e-01):8.532288e-01):8.287414e-01,((((4:2.140551e-02,5:6.678972e-02):5.973174e-01,55:7.583106e-01):3.846719e-01,3:7.427671e-01):3.755469e-01,(((69:5.059052e-01,68:2.377560e-01):9.577314e-03,(70:5.170143e-01,67:1.576710e-01):1.457686e-01):1.058100e+00,((((31:1.012067e-01,((28:2.406408e-03,32:2.090331e-02):5.795433e-02,27:1.803299e-01):2.333673e-02):4.214316e-02,29:3.319580e-02):4.750109e-02,33:4.510408e-02):2.594119e-02,30:2.212098e-02):4.343362e-01):6.819659e-01):3.525698e-01):1.349241e-01,(6:5.262642e-01,8:7.040200e-01):8.549696e-01):4.814630e-02):2.634339e-01):5.825360e-01,(40:2.436586e-01,(39:3.040944e-02,2:4.115057e-02):1.958809e-01):3.835510e-01):3.426398e-01,7:4.519672e-01):2.185936e-01):9.660499e-02,22:5.334434e-02,1:5.502037e-02);
   tree gen.709500 = [&U] (22:9.112622e-02,(23:4.651966e-02,(7:6.238239e-01,(((39:8.919548e-03,2:7.573203e-02):2.887401e-01,40:2.156457e-01):3.940574e-01,(((3:5.796797e-01,(((4:8.084468e-02,5:5.083977e-02):5.489298e-01,55:8.965767e-01):6.344686e-01,((((29:5.941824e-02,(31:5.423266e-02,((28:9.993664e-03,32:5.608980e-03):7.048598e-02,27:2.422765e-01):2.364633e-03):5.519416e-02):1.178559e-02,30:6.041288e-02):3.190489e-02,33:7.047071e-02):8.173791e-01,((69:3.336722e-01,68:2.608471e-01):2.060029e-01,(70:4.041027e-01,67:2.498553e-01):1.118793e-01):6.285445e-01):6.729341e-01):2.228286e-02):4.415432e-01,((((25:5.375374e-01,(37:6.650444e-01,36:3.875683e-01):9.548124e-02):4.655846e-01,(38:2.449444e-01,((35:2.891638e-01,42:3.912960e-01):5.798389e-02,41:1.999835e-01):1.819352e-01):7.742735e-01):4.905603e-01,(8:7.503978e-01,6:4.891488e-01):8.624595e-01):5.290738e-02,((((48:2.095390e-01,45:4.208996e-01):3.915966e-01,(53:9.232131e-01,(46:5.498406e-02,47:3.456691e-01):2.756468e-01):1.802135e-01):1.928774e-01,49:1.316956e+00):9.365597e-01,((34:1.264881e+00,(50:1.551300e-01,(51:2.202141e-01,52:2.019188e-01):7.403577e-02):1.314822e+00):1.768381e-01,((((19:6.132200e-01,17:7.821571e-01):6.425966e-01,(10:1.496763e+00,((43:7.801034e-01,44:6.595217e-01):1.464070e-01,54:6.983580e-01):8.462876e-01):1.557311e-01):2.601664e-01,18:7.008969e-01):1.476685e-01,(((((61:3.400027e-01,60:6.483397e-01):7.268516e-01,16:7.219433e-01):1.928824e-01,((9:2.207404e-01,21:1.313700e-01):1.303800e-01,13:7.952721e-02):6.092441e-01):3.850687e-01,(12:8.305584e-01,26:8.274927e-01):1.151252e-01):1.821186e-01,(11:9.288292e-01,(24:6.877793e-01,(20:2.816182e-01,(15:1.694193e-01,14:1.461838e-01):2.143873e-01):2.240767e-01):6.018795e-01):2.834633e-01):1.177464e-01):2.181918e-01):4.571850e-02):1.419661e-01):1.504494e-01):4.161445e-01,(62:5.110308e-01,(((59:9.374114e-02,65:2.968690e-01):4.139631e-02,(63:4.982381e-02,66:4.888672e-02):9.713563e-02):4.478477e-01,((58:1.907558e-02,64:2.246146e-04):2.191109e-03,(56:1.503035e-02,57:2.289110e-02):5.545766e-02):2.852846e-01):1.729665e-01):1.191763e+00):8.592353e-01):3.736881e-01):2.260589e-01):1.241656e-01,1:7.577318e-02);
   tree gen.710000 = [&U] (22:9.934614e-02,((7:6.865550e-01,(((39:1.307687e-02,2:2.442831e-02):3.293534e-01,40:4.773116e-01):5.372239e-01,(((((4:4.529168e-03,5:9.569339e-02):6.919246e-01,55:1.525749e+00):2.527855e-01,3:8.015401e-01):2.484891e-01,((((31:6.918329e-02,27:2.994327e-01):1.744888e-02,(32:6.888930e-04,28:6.588368e-03):4.630301e-02):5.183223e-02,(29:3.641705e-02,(33:4.701946e-02,30:5.532457e-02):1.987519e-02):1.655946e-02):4.168265e-01,((70:4.930834e-01,67:2.394284e-01):1.778618e-01,(69:4.395348e-01,68:2.469442e-01):9.980511e-02):1.197754e+00):1.010208e+00):5.264423e-01,(((((52:1.979827e-01,(51:4.489022e-01,50:4.106051e-01):5.620856e-02):1.339697e+00,34:1.036116e+00):3.033505e-01,(((((45:2.750163e-01,48:3.729535e-01):5.150192e-01,((46:1.511121e-01,47:3.128608e-01):4.553583e-01,53:8.113550e-01):9.958071e-02):3.697073e-01,49:1.275607e+00):1.348550e+00,((38:9.613323e-02,((42:4.272770e-01,35:2.839987e-01):1.446711e-01,41:2.559504e-01):2.459110e-01):8.948122e-01,((36:5.769089e-01,37:7.679240e-01):1.405530e-01,25:6.102872e-01):4.010907e-01):3.256346e-01):6.860262e-02,(8:6.493061e-01,6:7.017430e-01):7.819990e-01):5.649534e-01):4.124387e-02,(((((54:4.381110e-01,(43:9.262025e-01,44:8.912534e-01):2.398283e-01):8.296736e-01,10:1.389029e+00):2.037012e-01,(19:9.705460e-01,17:8.998054e-01):2.242977e-01):4.514243e-01,(11:1.000210e+00,((24:7.459172e-01,(20:3.508651e-01,(15:1.545235e-01,14:3.338790e-01):1.573587e-01):3.452588e-01):6.134513e-01,(26:8.330151e-01,12:1.110995e+00):1.768117e-01):3.441665e-01):9.062876e-02):1.695950e-01,((((60:6.400705e-01,61:2.941435e-01):6.999094e-01,16:1.147534e+00):8.767814e-01,(13:1.485333e-01,(9:1.642600e-01,21:1.252472e-01):1.154113e-01):7.943308e-01):4.135831e-01,18:1.262223e+00):1.436091e-01):3.972656e-01):2.479470e-01,((((63:8.481760e-02,66:5.986526e-02):1.540755e-01,(65:2.721339e-01,59:4.228100e-02):1.475623e-01):3.215616e-01,((56:2.725151e-02,57:2.525079e-02):2.296175e-02,(64:7.162553e-03,58:8.828737e-03):2.224757e-02):3.751986e-01):5.334313e-01,62:6.723607e-01):1.185651e+00):3.891432e-02):1.087874e+00):4.951681e-01):2.535710e-01,23:1.258645e-01):1.221166e-01,1:5.697707e-02);
   tree gen.710500 = [&U] (22:6.886696e-02,((7:6.079562e-01,(((39:1.157979e-02,2:7.511822e-02):2.473566e-01,40:4.226675e-01):2.649211e-01,(((((4:4.010656e-03,5:8.473813e-02):6.127111e-01,55:1.226273e+00):2.238459e-01,3:7.097774e-01):3.159506e-01,(((((31:6.126298e-02,27:2.651527e-01):1.545128e-02,(32:3.753189e-04,28:1.486745e-02):5.651234e-02):1.976839e-02,(33:7.731006e-02,30:4.593949e-02):2.403894e-02):1.399777e-02,29:3.224792e-02):3.531434e-01,((70:4.366338e-01,67:1.449176e-01):1.556064e-01,(68:3.230868e-01,69:4.184702e-01):4.083234e-02):1.097640e+00):8.945568e-01):4.661737e-01,(((((52:1.695477e-01,(51:3.975105e-01,50:3.635978e-01):4.977364e-02):1.186324e+00,34:9.449993e-01):2.138651e-01,(((((45:2.435316e-01,48:3.302567e-01):6.586853e-01,((46:1.338123e-01,47:2.770436e-01):4.032275e-01,53:7.184687e-01):3.734898e-01):3.273821e-01,49:9.612749e-01):1.335861e+00,(8:5.749716e-01,6:6.214054e-01):6.924734e-01):6.074879e-02,((38:5.547995e-02,((42:3.783610e-01,35:2.514857e-01):1.281087e-01,41:2.266484e-01):3.302978e-01):7.399894e-01,((36:6.831149e-01,37:6.800098e-01):1.244621e-01,25:5.404197e-01):3.126748e-01):2.883550e-01):3.297904e-01):1.956440e-01,(((10:1.127620e+00,((19:8.594351e-01,17:7.967930e-01):1.816327e-01,(54:3.879548e-01,(43:8.201681e-01,44:7.892201e-01):2.779231e-01):5.948932e-01):2.529047e-01):5.865030e-01,((26:7.376491e-01,12:9.838052e-01):2.492663e-01,((24:6.605224e-01,(20:3.106970e-01,(15:1.368332e-01,14:2.681453e-01):1.393438e-01):3.057326e-01):5.432216e-01,11:8.857032e-01):1.279335e-01):5.526194e-02):1.941140e-01,((((60:5.667933e-01,61:2.604691e-01):6.197817e-01,16:8.774530e-01):4.414048e-01,(13:1.577454e-01,(9:1.436404e-01,21:1.109086e-01):1.180031e-01):5.403765e-01):3.343554e-01,18:1.117720e+00):3.435913e-01):2.145486e-01):1.918886e-01,((((63:7.510743e-02,66:6.054785e-02):1.282214e-01,(65:2.409792e-01,59:3.744055e-02):1.306689e-01):2.847483e-01,((56:2.413168e-02,57:2.236001e-02):2.033302e-02,(64:6.342563e-03,58:1.900317e-02):1.061869e-02):3.322448e-01):1.505916e-01,62:5.953868e-01):1.049914e+00):1.475767e-02):9.633307e-01):4.214631e-01):2.270040e-01,23:1.114552e-01):1.081363e-01,1:7.236687e-02);
   tree gen.711000 = [&U] (22:3.918135e-02,(((((62:5.876917e-01,(((66:5.147439e-02,63:7.481312e-02):5.221715e-02,(65:1.921635e-01,59:9.317362e-02):6.546385e-02):4.605311e-01,((58:3.962339e-03,64:5.319656e-03):2.392623e-02,(57:4.969455e-02,56:1.738863e-02):1.151724e-02):3.552839e-01):1.484879e-01):7.890008e-01,((((((26:9.222557e-01,12:1.071051e+00):1.874921e-01,(10:1.028160e+00,(((43:8.719217e-01,54:9.816161e-01):7.442702e-02,44:4.397924e-01):8.515978e-01,(19:8.033854e-01,17:6.790493e-01):4.222587e-01):2.839751e-01):3.218502e-01):9.308205e-02,(18:1.137552e+00,(((60:3.692417e-01,61:3.557570e-01):6.051410e-01,16:1.048289e+00):3.236162e-01,((21:1.651863e-01,9:1.625906e-01):8.303709e-02,13:2.439297e-01):6.715343e-01):2.673073e-01):9.868384e-02):3.588890e-02,((24:6.739209e-01,(20:3.049259e-01,(14:1.431760e-01,15:9.631172e-02):1.595715e-01):3.929197e-01):5.980870e-01,11:8.743901e-01):3.347828e-01):2.284023e-01,((34:8.530762e-01,(51:2.466057e-01,(52:3.039684e-01,50:3.108932e-01):4.347035e-02):1.551551e+00):3.821552e-01,((8:7.286802e-01,6:3.995913e-01):8.482511e-01,(((((46:1.431933e-01,47:1.394044e-01):4.369950e-01,53:8.283465e-01):1.185129e-01,(48:1.927505e-01,45:1.934589e-01):4.626873e-01):2.327081e-01,49:1.444123e+00):7.591237e-01,((25:5.803894e-01,(36:3.172492e-01,37:6.961029e-01):2.857816e-01):3.215253e-01,(38:1.996193e-01,(41:2.432933e-01,(35:2.792027e-01,42:1.438656e-01):1.404050e-01):1.299820e-01):5.615511e-01):2.973885e-01):7.432975e-02):4.739245e-01):1.360547e-01):3.448069e-01,(((69:5.080984e-01,((67:3.374077e-01,70:2.044247e-01):2.241194e-01,68:1.559686e-01):5.427696e-02):7.600399e-01,((30:9.890275e-02,(29:1.421750e-02,((31:6.748677e-02,27:1.371166e-01):5.894981e-02,(28:7.169806e-03,32:1.205136e-03):6.287698e-02):6.034203e-02):5.565885e-02):9.405983e-03,33:2.765887e-02):8.470408e-01):4.409960e-01,((55:1.064520e+00,(5:1.287914e-01,4:7.442487e-02):8.526128e-01):1.169965e-01,3:7.829820e-01):3.841477e-01):1.099572e-02):2.464911e-01):7.881985e-01,(40:2.139271e-01,(2:1.146242e-02,39:1.823670e-02):3.157837e-01):4.423362e-01):2.926643e-01,7:6.991844e-01):1.458249e-01,23:1.048237e-01):1.476292e-01,1:9.725245e-02);
   tree gen.711500 = [&U] ((23:2.427684e-02,(7:4.617687e-01,((((((58:1.325663e-02,(57:5.421678e-02,56:2.608646e-02):1.299620e-02):1.107279e-03,64:1.386235e-02):3.528904e-01,((65:1.948320e-01,59:7.689479e-02):1.937515e-02,(66:9.106852e-02,63:8.439722e-02):1.282965e-01):4.886239e-01):4.166638e-01,62:5.704693e-01):8.354285e-01,((((6:3.990120e-01,8:8.146800e-01):1.036218e+00,((24:8.970149e-01,((15:1.783730e-01,14:1.524439e-01):1.284837e-01,20:2.412000e-01):2.356011e-01):6.625415e-01,((((((21:1.656638e-01,9:1.504642e-01):1.466520e-01,13:8.484933e-02):6.239673e-01,(16:7.791415e-01,(60:4.494801e-01,61:4.397389e-01):8.286517e-01):4.004084e-01):1.875517e-01,(26:1.092005e+00,12:1.009364e+00):2.527550e-01):1.421946e-01,(18:1.246532e+00,(10:1.296490e+00,((17:6.689610e-01,19:6.565395e-01):4.333986e-01,(44:4.635334e-01,(43:8.833016e-01,54:1.401221e+00):1.989826e-02):8.673690e-01):3.151227e-01):2.476494e-01):2.776258e-01):1.360411e-01,11:1.056897e+00):1.735526e-01):1.705744e-01):9.670334e-02,((((52:1.947318e-01,50:1.894120e-01):2.954375e-02,51:2.683304e-01):1.773964e+00,34:8.843309e-01):2.318717e-01,((((48:2.626238e-01,45:2.938427e-01):4.034790e-01,(53:8.630285e-01,(47:3.157665e-01,46:1.816993e-01):4.829653e-01):2.642023e-01):3.206285e-01,49:1.202060e+00):6.084195e-01,((38:2.063150e-01,((42:3.309455e-01,35:2.178318e-01):8.432225e-02,41:2.287326e-01):1.156571e-01):9.116310e-01,(25:4.330376e-01,(37:4.883527e-01,36:4.109436e-01):2.183850e-01):3.308735e-01):2.827299e-01):3.351161e-01):1.102835e-01):8.321669e-02,((((30:2.995552e-02,33:6.083165e-02):1.727781e-03,(((27:1.737453e-01,31:1.050203e-01):9.543816e-03,(28:3.680136e-03,32:1.213034e-02):8.857569e-02):8.967506e-03,29:5.083771e-02):3.824392e-02):6.303343e-01,((69:5.393990e-01,68:8.662511e-02):7.456576e-02,(67:1.901598e-01,70:3.582282e-01):7.415262e-02):7.706896e-01):6.535534e-01,((55:9.025698e-01,(5:3.496333e-02,4:4.639675e-02):5.847588e-01):3.661421e-01,3:6.819379e-01):1.111733e-01):3.930733e-01):2.389101e-01):6.803531e-01,((39:5.724560e-02,2:6.849308e-03):2.716778e-01,40:2.838306e-01):4.497946e-01):3.732333e-01):2.804138e-01):1.131492e-01,22:2.533744e-02,1:7.357781e-02);
   tree gen.712000 = [&U] ((23:1.442667e-01,(7:5.805359e-01,(((39:2.531889e-02,2:5.006048e-02):3.983944e-01,40:2.099208e-01):3.507295e-01,(((((64:1.059715e-03,58:9.316777e-03):1.887451e-02,(57:1.135730e-02,56:4.039406e-02):2.540084e-02):3.701817e-01,((63:9.161574e-02,66:2.900635e-02):8.232458e-02,(65:2.065825e-01,59:6.686710e-02):9.598009e-02):3.095717e-01):2.526031e-01,62:5.352713e-01):9.257424e-01,((((55:9.043557e-01,(4:2.341959e-02,5:6.677842e-02):7.835639e-01):2.195708e-01,3:7.265739e-01):2.479433e-01,(((68:9.699017e-02,69:3.074279e-01):3.936365e-02,(70:2.287644e-01,67:1.591898e-01):2.328394e-01):1.063713e+00,(((31:6.999646e-02,(27:2.609782e-01,(28:1.369130e-03,32:1.692414e-02):6.176125e-02):1.227920e-02):8.824940e-02,(29:8.416520e-02,30:8.068432e-02):1.220515e-02):2.425760e-02,33:5.135900e-02):4.693187e-01):9.298793e-01):2.362849e-01,((((((10:1.201609e+00,(44:7.768486e-01,(43:4.536863e-01,54:7.976489e-01):2.304723e-01):9.531500e-01):6.549336e-02,(17:8.826632e-01,19:6.707013e-01):3.970703e-01):3.023746e-01,(((((61:5.693216e-01,60:4.459186e-01):5.413408e-01,16:8.178486e-01):5.428374e-01,((21:1.353744e-01,9:2.792549e-01):8.459209e-02,13:1.785064e-01):5.262110e-01):2.626074e-01,18:8.339253e-01):8.680986e-02,(11:9.310501e-01,((12:9.828433e-01,26:8.568823e-01):3.756826e-01,(24:6.715040e-01,((15:1.881232e-01,14:1.625735e-01):1.149338e-01,20:3.573871e-01):1.977601e-01):7.824182e-01):5.016125e-02):1.675586e-01):7.922509e-02):1.812326e-01,(((45:1.422898e-01,48:2.733964e-01):4.406082e-01,((47:2.729566e-01,46:1.057204e-01):3.659048e-01,53:9.719786e-01):1.183554e-01):8.644013e-02,49:1.074739e+00):9.667755e-01):1.794290e-01,((8:1.087713e+00,6:3.157193e-01):1.103218e+00,((((42:2.733200e-01,35:3.289919e-01):5.146803e-02,41:3.559661e-01):2.678296e-01,38:9.231561e-02):7.544339e-01,((37:5.639088e-01,36:4.254619e-01):1.260238e-01,25:6.806450e-01):2.766224e-01):5.093056e-01):3.975145e-02):2.363928e-01,(((50:3.055833e-01,51:2.616373e-01):6.300931e-02,52:2.889977e-01):1.157255e+00,34:9.523476e-01):1.689765e-01):2.385325e-01):2.331183e-02):1.363135e+00):2.044146e-01):2.677956e-01):9.349399e-02,22:2.787368e-02,1:3.982913e-02);
   tree gen.712500 = [&U] ((23:1.228895e-01,(7:5.654979e-01,(((39:1.947553e-02,2:4.876373e-02):3.880745e-01,40:2.044830e-01):3.416443e-01,((((55:8.809295e-01,(4:2.548277e-02,5:7.114264e-02):7.632666e-01):3.750220e-01,3:6.840799e-01):3.112969e-01,((((68:9.447777e-02,69:2.514103e-01):9.768490e-02,(70:2.228385e-01,67:1.550662e-01):2.268080e-01):1.036159e+00,((30:7.859430e-02,((31:6.818329e-02,(27:2.542179e-01,(28:1.333664e-03,32:1.713552e-03):4.828930e-02):2.583695e-02):8.596341e-02,29:8.198501e-02):1.242469e-02):2.611583e-02,33:2.576776e-02):4.292788e-01):8.050792e-01,((((((10:1.116362e+00,(44:7.567253e-01,(54:7.769868e-01,43:5.206497e-01):1.896405e-01):5.787055e-01):4.053623e-01,(17:6.085924e-01,19:8.070411e-01):3.766794e-01):2.285543e-01,((12:9.573840e-01,26:8.346859e-01):3.770896e-01,(11:1.013940e+00,(24:6.541095e-01,((15:1.832501e-01,14:1.583622e-01):1.119566e-01,20:3.481294e-01):1.926374e-01):7.621506e-01):5.077107e-02):1.158366e-01):7.460339e-02,(18:8.082347e-01,(((61:5.545741e-01,60:4.343676e-01):5.273181e-01,16:7.966633e-01):4.144039e-01,((21:1.782879e-01,9:2.671812e-01):1.490621e-01,13:1.738824e-01):5.125801e-01):3.990829e-01):8.548863e-02):2.359568e-01,((((((42:2.354424e-01,35:3.204698e-01):7.752653e-02,41:2.641640e-01):2.566384e-01,38:7.623541e-02):7.348912e-01,((37:6.815425e-01,36:4.144409e-01):1.227593e-01,25:6.630138e-01):2.694568e-01):5.589796e-01,(((45:1.386040e-01,48:2.578952e-01):3.358706e-01,((47:2.658860e-01,46:1.029818e-01):3.564265e-01,53:8.977153e-01):2.190657e-01):1.817400e-01,49:1.046899e+00):9.417324e-01):1.554385e-02,(8:9.514189e-01,6:3.075410e-01):1.216300e+00):1.795083e-01):1.048322e-01,((51:3.265690e-01,(52:3.637421e-01,50:2.976676e-01):1.698238e-02):1.081086e+00,34:9.276783e-01):2.352195e-01):2.076490e-01):3.702256e-02):3.451013e-01,((((64:1.752706e-03,58:1.224456e-02):1.838559e-02,(57:1.106311e-02,56:3.711426e-02):2.618534e-02):5.074328e-01,((63:8.924255e-02,66:2.825498e-02):8.409244e-02,(65:2.012312e-01,59:1.263477e-01):9.349385e-02):3.015526e-01):2.460597e-01,62:5.072029e-01):7.145626e-01):1.289641e+00):2.651185e-01):1.721720e-01):1.202926e-01,22:4.018943e-02,1:4.688096e-02);
   tree gen.713000 = [&U] ((23:7.599258e-02,(7:5.961754e-01,(((39:2.053205e-02,2:5.427498e-02):3.182825e-01,40:2.155760e-01):4.351804e-01,((((((68:1.793413e-01,69:2.650490e-01):1.281109e-02,(70:1.587099e-01,67:1.660126e-01):2.701993e-01):1.092369e+00,(30:8.285794e-02,(((((28:5.859842e-03,32:5.972505e-03):5.158067e-02,27:2.401350e-01):2.737722e-02,31:7.188215e-02):9.062682e-02,29:5.476514e-02):7.981452e-02,33:5.881644e-02):1.484132e-02):4.495239e-01):1.292856e+00,((((((10:1.176923e+00,((44:8.299625e-01,43:6.664585e-01):4.827605e-02,54:7.823101e-01):6.100996e-01):3.473273e-01,(17:6.416078e-01,19:7.462457e-01):4.427543e-01):3.293813e-01,(11:1.068945e+00,((24:6.895941e-01,((15:1.931912e-01,14:1.669532e-01):1.501133e-01,20:3.670150e-01):1.861785e-01):8.251075e-01,(12:1.009321e+00,26:8.799665e-01):3.975462e-01):3.031940e-02):4.083789e-01):1.518413e-01,(18:8.520804e-01,(((61:5.846590e-01,60:4.579315e-01):5.559244e-01,16:9.352568e-01):4.147607e-01,((21:1.879598e-01,9:2.816755e-01):1.008530e-01,13:1.833154e-01):5.403870e-01):3.414267e-01):9.012628e-02):2.487572e-01,((((((42:2.482148e-01,35:3.378549e-01):8.173224e-02,41:2.784945e-01):2.705607e-01,38:1.203367e-01):7.539208e-01,((37:5.566703e-01,36:4.369238e-01):2.628938e-01,25:6.989815e-01):2.824649e-01):4.352023e-01,(((45:2.942254e-01,48:3.204296e-01):3.243728e-01,((47:2.803100e-01,46:1.085685e-01):4.618340e-01,53:9.464152e-01):2.309498e-01):1.816504e-01,49:1.017545e+00):1.150396e+00):2.527232e-01,(8:1.003032e+00,6:6.194810e-01):1.282283e+00):1.892464e-01):1.093959e-01,((51:3.345394e-01,(52:3.834747e-01,50:3.138157e-01):1.790365e-02):1.322934e+00,34:9.780037e-01):2.050498e-01):2.009165e-01):1.469685e-01,((55:9.287189e-01,(4:2.686518e-02,5:7.500204e-02):8.046729e-01):3.838168e-01,3:7.211904e-01):3.138033e-01):6.561067e-01,((((64:1.847788e-03,58:4.548107e-03):1.938298e-02,(57:1.166326e-02,56:2.314891e-02):2.760586e-02):4.399406e-01,((63:9.408385e-02,66:7.164069e-02):7.585389e-02,(65:2.121478e-01,59:1.332019e-01):8.872628e-02):2.977131e-01):3.002025e-01,62:5.347181e-01):5.326152e-01):1.228867e+00):2.739381e-01):1.355348e-01):1.318512e-01,22:4.236965e-02,1:5.801884e-02);
   tree gen.713500 = [&U] ((23:7.765024e-02,(7:5.560045e-01,(((39:3.011407e-03,2:5.061787e-02):3.359049e-01,40:2.010502e-01):4.133595e-01,((((((((10:1.097621e+00,((44:7.740387e-01,43:6.215518e-01):3.586378e-01,54:7.295972e-01):4.794439e-01):3.239240e-01,(17:5.983756e-01,19:8.638514e-01):3.430640e-01):3.071872e-01,(11:1.141334e+00,((24:6.523615e-01,((15:1.921689e-01,14:1.557037e-01):1.134943e-01,20:3.422852e-01):2.629889e-01):6.842007e-01,(12:9.413117e-01,26:8.206734e-01):2.046518e-01):1.683189e-01):3.808619e-01):1.416101e-01,(18:7.946663e-01,(((61:5.452641e-01,60:4.270756e-01):7.384220e-01,16:7.585611e-01):3.868137e-01,((21:1.752949e-01,9:2.626959e-01):9.405737e-02,13:2.064278e-01):5.039751e-01):3.184210e-01):3.590450e-01):1.759453e-01,((((((42:2.314899e-01,35:3.150898e-01):7.163368e-02,41:2.597293e-01):2.632395e-01,38:9.443732e-02):7.031208e-01,((37:6.879849e-01,36:4.074834e-01):2.451798e-01,25:6.702880e-01):1.744190e-01):4.058779e-01,(((45:2.744001e-01,48:2.988387e-01):3.025162e-01,((47:2.614224e-01,46:2.107132e-01):4.407422e-01,53:9.102072e-01):9.767314e-02):1.694106e-01,49:9.489822e-01):1.072882e+00):4.116003e-01,(8:7.240573e-01,6:4.649655e-01):8.053323e-01):4.169105e-03):2.152366e-02,(((52:2.824387e-01,50:2.926704e-01):1.399991e-01,51:3.057328e-01):1.233793e+00,34:9.121047e-01):1.912333e-01):3.520515e-01,(((55:8.661408e-01,(4:6.581631e-02,5:6.994832e-02):7.194069e-01):3.579548e-01,3:8.514670e-01):2.572359e-01,(((68:1.672571e-01,69:2.471897e-01):1.194787e-02,(70:1.480158e-01,67:1.548265e-01):1.823782e-01):1.018764e+00,(30:2.568206e-02,((((28:5.465000e-03,32:5.570071e-03):4.810511e-02,(27:2.239545e-01,31:8.492941e-02):7.282336e-03):8.452028e-02,29:5.734904e-02):7.500641e-02,33:5.485333e-02):1.758752e-03):4.189042e-01):9.759137e-01):1.392665e-01):3.155977e-01,((((64:6.784343e-03,58:1.197962e-02):1.807694e-02,(57:1.087738e-02,56:1.901771e-02):1.787915e-02):4.452614e-01,((63:5.434298e-02,66:8.314443e-02):1.088648e-01,(65:1.978530e-01,59:1.242266e-01):8.274781e-02):2.776529e-01):2.799745e-01,62:4.986882e-01):1.263300e+00):1.146064e+00):2.343646e-01):1.275034e-01):1.432684e-01,22:8.414031e-02,1:6.458369e-02);
   tree gen.714000 = [&U] ((23:6.439402e-02,(7:5.467812e-01,(((39:2.320759e-03,2:4.977819e-02):3.303327e-01,40:2.077660e-01):3.518291e-01,((((((((10:1.079413e+00,((44:7.796993e-01,43:6.112412e-01):4.024445e-01,54:7.174943e-01):4.714906e-01):2.561179e-01,(17:5.884494e-01,19:8.495214e-01):3.373731e-01):2.561906e-01,((12:9.256967e-01,26:8.070596e-01):1.860279e-01,((24:7.519487e-01,((15:1.889811e-01,14:1.531208e-01):1.116116e-01,20:2.909351e-01):2.586263e-01):7.526794e-01,11:1.122401e+00):1.579582e-01):3.340784e-01):2.143143e-01,(18:1.060710e+00,(((61:4.968512e-01,60:4.199910e-01):7.261727e-01,16:9.307788e-01):3.074010e-01,((21:1.466151e-01,9:2.087499e-01):7.724985e-02,13:2.030035e-01):4.956149e-01):3.541903e-01):1.403338e-01):1.280531e-01,(((52:2.777534e-01,50:2.878154e-01):1.246114e-01,51:3.006611e-01):1.220507e+00,34:8.969742e-01):1.880611e-01):3.764263e-01,((((((42:2.276498e-01,41:2.554207e-01):7.664352e-02,35:3.034723e-01):2.588727e-01,38:9.287074e-02):6.914571e-01,((37:6.765722e-01,36:4.007238e-01):2.411126e-01,25:6.591689e-01):4.111407e-01):1.344918e-01,(((45:2.698482e-01,48:2.938814e-01):5.161907e-01,((47:2.570858e-01,46:1.346342e-01):3.747531e-01,53:8.951082e-01):1.269134e-01):1.666003e-01,49:9.332399e-01):8.635579e-01):2.296071e-01,(8:7.120462e-01,6:5.766298e-01):8.314558e-01):3.047288e-01):1.309828e-01,((((64:1.305559e-03,58:1.178089e-02):2.139919e-02,(57:1.099817e-02,56:1.870223e-02):2.878275e-02):4.378751e-01,((63:5.344151e-02,66:2.543432e-02):1.070589e-01,(65:2.271127e-01,59:1.221659e-01):4.538225e-02):2.730470e-01):3.689548e-01,62:4.904157e-01):7.597625e-01):1.392586e-01,(((55:8.517728e-01,(4:6.045318e-02,5:6.878798e-02):5.805997e-01):3.520168e-01,3:8.373424e-01):2.529687e-01,((69:2.430892e-01,((70:2.175897e-01,67:1.347825e-01):9.355066e-02,68:1.644825e-01):1.128723e-02):1.070718e+00,((30:2.559415e-02,33:3.815112e-02):1.721724e-03,(((27:2.202394e-01,(28:1.832824e-02,32:5.970189e-03):3.753112e-02):8.468615e-03,31:1.097127e-01):8.709468e-02,29:5.851028e-02):4.149070e-02):3.025871e-01):1.029219e+00):1.369562e-01):1.289336e+00):5.424664e-01):4.563250e-02):1.413668e-01,22:5.374980e-02,1:6.351235e-02);
   tree gen.714500 = [&U] ((23:1.159661e-01,((((((6:5.461609e-01,8:6.503560e-01):8.980671e-01,((((4:3.555219e-02,5:6.057144e-02):7.053362e-01,55:6.969580e-01):7.155122e-01,3:5.351153e-01):5.385880e-01,(((68:2.649048e-01,(70:5.315923e-01,67:3.440265e-01):2.054914e-01):8.564387e-03,69:4.178216e-01):5.334691e-01,(((30:7.935528e-02,33:5.633311e-02):4.584758e-02,29:7.342263e-02):3.845579e-03,((27:2.375323e-01,(28:2.282015e-02,32:1.086188e-03):1.137096e-01):1.486146e-02,31:5.693560e-02):4.960218e-02):8.806703e-01):1.124320e+00):2.116717e-01):2.533018e-02,(((25:4.575925e-01,(36:5.306021e-01,37:6.337390e-01):2.859335e-01):1.502628e-01,(38:1.236090e-01,((35:3.041458e-01,42:2.475613e-01):8.668202e-02,41:2.709548e-01):2.181499e-01):7.057461e-01):7.888287e-01,(((34:1.199129e+00,(50:2.644695e-01,(51:5.469492e-01,52:2.224547e-01):1.660868e-02):1.663205e+00):1.077777e-01,(49:1.019114e+00,((53:1.072758e+00,(46:1.175291e-01,47:2.845025e-01):2.153904e-01):2.159411e-01,(48:1.633114e-01,45:2.801628e-01):3.798684e-01):1.765409e-01):7.562758e-01):6.596180e-02,(((((10:1.105749e+00,(44:4.680735e-01,(43:6.072148e-01,54:5.413201e-01):1.887254e-01):8.217954e-01):2.150995e-01,(19:6.293918e-01,17:7.443294e-01):3.797207e-01):3.613009e-01,(18:9.178655e-01,((16:7.895119e-01,(61:3.995749e-01,60:4.288795e-01):8.233413e-01):1.274675e-01,(13:2.305908e-01,(9:1.979472e-01,21:9.864543e-02):1.205089e-01):6.622504e-01):4.425606e-01):1.281308e-01):1.229893e-01,(26:9.536553e-01,12:8.568921e-01):2.474800e-01):1.226869e-01,(11:9.332293e-01,((20:2.734289e-01,(14:1.763554e-01,15:1.169340e-01):1.748915e-01):2.065273e-01,24:7.011370e-01):7.135009e-01):4.749459e-01):8.353531e-02):2.712018e-01):1.113223e-01):4.151357e-01,((((64:2.431553e-02,58:3.489479e-03):3.104311e-02,(56:1.583651e-02,57:2.915464e-02):4.588687e-02):4.212839e-01,((65:1.994262e-01,59:3.792896e-02):7.570868e-02,(66:3.165158e-02,63:6.485515e-02):1.257270e-01):2.348597e-01):3.025930e-01,62:5.393065e-01):1.254236e+00):5.375108e-01,(40:2.272264e-01,(39:2.607286e-02,2:1.974277e-02):4.381760e-01):4.226753e-01):4.673077e-01,7:5.615800e-01):2.050491e-01):1.367261e-01,22:9.439403e-02,1:7.797954e-02);
   tree gen.715000 = [&U] ((23:8.638387e-02,(7:5.864202e-01,(((((((((26:1.083865e+00,12:1.380568e+00):1.628277e-01,(((21:1.661535e-01,9:2.441414e-01):9.569153e-02,13:1.157269e-01):5.678356e-01,(16:8.988727e-01,(60:5.757598e-01,61:4.498042e-01):5.713690e-01):4.818706e-01):6.047968e-01):7.921059e-02,18:1.175214e+00):6.626441e-02,((17:3.868975e-01,19:7.984505e-01):4.827844e-01,(10:1.220472e+00,((54:8.111927e-01,43:8.268184e-01):1.136318e-01,44:7.199350e-01):8.622863e-01):3.647574e-01):3.256972e-01):1.029317e-01,(11:1.004390e+00,((15:1.169160e-01,14:1.672106e-01):6.237093e-02,(20:3.944785e-01,24:1.023029e+00):7.106268e-02):9.319830e-01):1.670510e-01):4.662586e-01,((((52:2.202101e-01,(51:3.694005e-01,50:2.681172e-01):2.897148e-02):1.415668e+00,((((48:3.135960e-01,45:1.656919e-01):3.988475e-01,(53:7.312744e-01,(47:2.798845e-01,46:1.763015e-01):2.804316e-01):3.563371e-01):3.320925e-01,49:1.196824e+00):7.695087e-01,((38:2.621391e-01,((42:5.404818e-01,35:3.022881e-01):4.258141e-02,41:1.812685e-01):2.857052e-01):9.992112e-01,(25:4.343176e-01,(37:6.352918e-01,36:7.629559e-01):2.840369e-01):2.964118e-01):5.234228e-01):1.241928e-01):1.519413e-01,34:1.108739e+00):1.905449e-01,(6:4.998246e-01,8:7.901289e-01):1.050262e+00):5.365675e-02):1.731390e-01,((((58:1.023189e-04,64:7.872856e-04):3.670600e-02,(57:3.012187e-02,56:2.616357e-02):1.443916e-02):4.314602e-01,((65:1.954079e-01,59:7.504983e-02):5.993009e-02,(66:3.744624e-02,63:9.005462e-02):8.538012e-02):4.273102e-01):4.709114e-01,62:4.171098e-01):1.328749e+00):1.178119e-01,(((30:3.145864e-02,(33:4.796808e-02,(29:1.283554e-02,((28:7.234820e-04,32:2.461807e-03):1.115704e-01,(31:1.325520e-01,27:3.116459e-01):2.376725e-02):3.879802e-02):8.502939e-02):2.568599e-02):7.036953e-01,((69:4.600538e-01,68:1.238277e-01):3.451704e-02,(67:2.797287e-01,70:2.851616e-01):1.369993e-01):6.664724e-01):9.469139e-01,((55:9.052376e-01,(5:5.264727e-02,4:9.222253e-02):7.148391e-01):3.729291e-01,3:5.226643e-01):2.034274e-01):5.300711e-01):1.058203e+00,((39:9.984998e-03,2:6.579848e-02):3.324440e-01,40:1.753457e-01):2.738853e-01):2.518052e-01):3.127666e-01):7.258709e-02,22:5.685687e-02,1:4.703232e-02);
   tree gen.715500 = [&U] ((23:7.966669e-02,(7:5.408204e-01,((((6:4.725719e-01,8:7.286889e-01):9.736693e-01,(((((26:9.995841e-01,12:1.273216e+00):1.446628e-01,((((21:1.247077e-01,9:2.251570e-01):9.083002e-02,13:1.116633e-01):5.236810e-01,(16:8.289768e-01,(60:5.309890e-01,61:4.148277e-01):7.134028e-01):2.402883e-01):5.437145e-01,18:1.119421e+00):1.945165e-01):1.182489e-01,((17:3.557464e-01,19:5.471748e-01):2.933568e-01,(10:9.068106e-01,(43:7.625253e-01,(54:8.101271e-01,44:6.091890e-01):8.148888e-02):7.952353e-01):1.605164e-01):3.838218e-01):1.458130e-02,(11:9.262892e-01,(24:9.434784e-01,(20:3.638040e-01,(15:2.439949e-01,14:1.542084e-01):2.075637e-01):1.197479e-01):6.730948e-01):1.540612e-01):3.567402e-01,(((52:2.000650e-01,(51:4.119416e-01,50:2.472685e-01):2.671867e-02):1.451546e+00,34:9.987895e-01):3.442094e-01,((((48:2.892109e-01,45:1.528077e-01):3.578863e-01,(53:6.744108e-01,(47:2.581208e-01,46:1.625924e-01):5.024681e-01):3.286284e-01):2.767751e-01,49:1.103759e+00):7.096720e-01,((38:9.316036e-02,((42:4.984541e-01,35:2.497030e-01):1.862295e-01,41:1.671731e-01):2.634889e-01):9.215130e-01,(25:4.005452e-01,(37:5.858918e-01,36:7.036288e-01):2.619503e-01):2.733629e-01):1.817987e-01):3.086093e-01):1.757282e-01):9.117193e-02):1.551349e-01,(((((58:1.099135e-03,64:5.089108e-03):1.538760e-02,(57:2.777961e-02,56:2.412910e-02):3.314544e-02):3.979100e-01,((65:1.802131e-01,59:9.215781e-02):5.526995e-02,(66:4.969320e-02,63:5.115245e-02):7.874100e-02):3.940828e-01):5.927924e-01,62:3.846755e-01):1.220329e+00,((((33:4.441112e-02,30:6.663526e-02):4.784062e-02,(29:1.183746e-02,((31:8.689617e-02,27:2.874125e-01):2.230263e-02,(28:5.959811e-03,32:2.387441e-04):9.815807e-02):3.738831e-02):7.841754e-02):5.741169e-01,((69:4.242802e-01,68:2.211592e-01):3.201477e-02,(67:2.579771e-01,70:2.629876e-01):1.263463e-01):7.479998e-01):8.339613e-01,((55:8.348467e-01,(5:6.826365e-02,4:8.505134e-02):7.897198e-01):3.439303e-01,3:4.820221e-01):1.876090e-01):3.117506e-01):8.900691e-02):9.476157e-01,((39:2.900599e-02,2:6.068202e-02):3.065933e-01,40:1.715279e-01):2.125936e-01):3.265480e-01):2.749069e-01):6.583118e-02,22:9.293610e-02,1:9.962328e-02);
   tree gen.716000 = [&U] (22:8.195502e-02,(23:1.267003e-01,(7:6.211681e-01,((((((58:3.501865e-03,64:7.186588e-03):4.356189e-02,(57:2.369173e-02,56:1.688450e-02):1.968937e-02):4.714932e-01,((65:1.658655e-01,59:9.893305e-02):8.776737e-02,(63:7.389346e-02,66:2.271938e-02):1.432011e-01):2.427865e-01):4.159102e-01,62:3.854603e-01):6.764910e-01,(((((50:2.033931e-01,(52:1.742346e-01,51:3.107872e-01):5.028393e-03):1.584370e+00,34:1.383438e+00):1.824174e-01,((11:1.002144e+00,(((15:1.342357e-01,14:1.858432e-01):1.115107e-01,20:2.636327e-01):2.683685e-01,24:4.933225e-01):6.341352e-01):1.472961e-01,(((((60:5.543873e-01,61:4.139476e-01):5.195477e-01,16:6.666046e-01):6.441730e-01,(9:1.698753e-01,(13:2.071014e-01,21:1.620940e-01):1.475015e-02):4.266506e-01):5.367238e-01,18:1.129943e+00):1.048770e-01,((((19:7.421333e-01,17:3.910588e-01):2.938714e-01,(44:5.403755e-01,(54:6.671502e-01,43:5.280302e-01):1.579602e-01):7.842347e-01):1.754805e-01,10:9.226360e-01):2.716838e-01,(26:8.992385e-01,12:8.541519e-01):2.829981e-01):1.437691e-01):2.346646e-01):6.676118e-02):7.752939e-02,((((25:8.725805e-01,(37:5.721673e-01,36:3.182061e-01):1.762493e-01):3.775325e-01,(((42:3.305518e-01,35:2.073937e-01):9.052845e-02,41:2.821106e-01):2.049459e-01,38:1.512175e-01):7.214519e-01):3.602318e-01,(((45:2.588875e-01,48:2.045462e-01):7.119777e-01,(53:6.461971e-01,(47:3.035421e-01,46:2.228119e-01):1.865899e-01):1.459914e-01):4.100242e-01,49:1.089438e+00):6.926948e-01):8.095385e-02,(8:7.069242e-01,6:5.401517e-01):7.886029e-01):1.364512e-01):3.097225e-01,(((55:7.509923e-01,(4:8.453231e-02,5:3.658404e-02):8.003269e-01):2.616693e-01,3:7.374650e-01):6.145278e-01,((33:2.617971e-02,((29:5.035576e-02,(31:9.355476e-02,(27:2.477215e-01,(32:3.169609e-02,28:2.464891e-03):6.155869e-02):1.054028e-02):4.179066e-02):5.761031e-02,30:7.158380e-02):1.182814e-02):5.865000e-01,((69:2.818354e-01,(67:1.421770e-01,70:2.453474e-01):1.866063e-01):3.615881e-03,68:2.248678e-01):1.382387e+00):5.213891e-01):2.909867e-01):2.374851e-03):7.470823e-01,((2:2.002417e-02,39:2.640535e-02):3.416297e-01,40:2.278485e-01):3.719022e-01):3.581124e-01):1.426263e-01):1.061053e-01,1:8.080415e-02);
   tree gen.716500 = [&U] ((23:9.396258e-02,((((((6:4.632755e-01,8:6.413587e-01):8.482818e-01,((((((26:9.404620e-01,12:8.765393e-01):1.097693e-01,((10:9.317772e-01,((44:4.615980e-01,(43:7.467683e-01,54:8.037482e-01):4.395077e-01):6.283441e-01,(19:6.950443e-01,17:5.511526e-01):4.494988e-01):8.549800e-02):3.093119e-01,(18:9.051673e-01,((16:7.785894e-01,(61:4.769607e-01,60:4.229461e-01):8.119508e-01):1.257041e-01,(13:1.333902e-01,(9:1.792060e-01,21:1.005535e-01):1.125031e-01):5.576141e-01):4.114745e-01):1.922329e-01):2.467970e-01):1.663287e-01,11:9.909911e-01):5.405215e-02,(((20:2.696461e-01,(14:1.493730e-01,15:1.698688e-01):1.746037e-01):1.113754e-01,24:7.338719e-01):4.916249e-01,(49:1.005015e+00,((53:1.125813e+00,(46:2.169548e-01,47:1.626734e-01):3.887802e-01):1.050624e-01,(48:3.248145e-01,45:2.762868e-01):7.898790e-01):1.642408e-02):9.595618e-01):1.219778e-01):1.258111e-01,(34:8.263087e-01,(51:1.839304e-01,(52:2.217811e-01,50:2.716961e-01):7.942408e-03):1.502008e+00):3.943532e-01):3.534224e-01,((25:5.273187e-01,(36:3.692714e-01,37:5.847029e-01):1.597971e-01):2.882880e-01,(38:2.107208e-01,((35:2.999381e-01,42:2.441364e-01):8.548283e-02,41:1.531712e-01):1.786483e-01):5.783892e-01):4.507414e-01):8.657384e-02):8.487488e-02,((((4:2.749480e-02,5:8.773038e-02):6.955783e-01,55:1.075559e+00):4.185655e-01,3:5.904086e-01):1.075474e-01,((70:3.880934e-01,((69:3.950252e-01,68:1.894958e-01):2.752277e-01,67:2.518994e-01):2.303628e-01):1.019892e+00,(29:3.290629e-02,(((31:8.038137e-02,27:3.136857e-01):1.032788e-02,(28:3.784809e-04,32:3.272237e-03):8.503280e-02):5.961081e-02,(30:3.472286e-02,33:5.961347e-02):5.262228e-02):2.121448e-02):8.253747e-01):7.405120e-01):4.838331e-01):1.669488e-01,((((64:3.959678e-04,58:1.497902e-02):1.314497e-02,(56:1.804399e-02,57:2.875130e-02):3.423314e-02):4.154557e-01,((65:1.666939e-01,59:4.356544e-02):1.235525e-01,(66:2.062013e-02,63:8.147115e-02):1.103375e-01):3.222987e-01):2.052706e-01,62:5.318455e-01):5.811092e-01):8.685651e-01,(40:2.240829e-01,(39:3.077921e-02,2:4.001232e-02):4.680066e-01):5.875208e-01):2.788111e-01,7:5.538108e-01):4.475992e-02):8.237888e-02,22:5.821749e-02,1:7.998587e-02);
   tree gen.717000 = [&U] (22:3.346739e-02,(23:4.168402e-02,(7:4.448365e-01,(((39:1.093752e-02,2:4.771129e-02):3.628434e-01,40:1.088283e-01):3.768429e-01,(((((29:2.938878e-02,((31:7.448397e-02,(27:2.324052e-01,(28:6.741694e-03,32:2.670671e-03):7.014179e-02):1.033380e-02):3.742916e-02,(33:3.640443e-02,30:5.295322e-02):9.221972e-02):2.808158e-02):1.061613e+00,(69:3.705328e-01,(68:2.173041e-01,(70:2.061151e-01,67:2.459218e-01):2.810521e-01):1.139026e-01):7.015652e-01):7.990862e-01,(3:5.167951e-01,((4:8.972821e-02,5:6.738730e-02):5.663298e-01,55:1.172216e+00):4.194900e-01):3.754189e-01):1.791655e-01,((((34:9.803571e-01,(52:1.366603e-01,(51:4.491503e-01,50:2.834101e-01):8.199618e-02):1.325037e+00):2.652798e-01,(((((61:4.267331e-01,60:7.337398e-01):7.149771e-01,16:9.981723e-01):3.275542e-01,((9:1.517727e-01,21:1.185987e-01):1.792200e-01,13:7.356521e-02):5.800043e-01):5.119961e-01,11:7.973701e-01):2.310845e-01,(18:1.237133e+00,((12:8.899669e-01,26:7.211042e-01):4.228899e-01,((10:8.660075e-01,((43:7.214847e-01,44:8.847829e-01):2.139805e-01,54:8.023584e-01):6.911964e-01):2.403491e-01,(19:8.480016e-01,17:5.925831e-01):4.611613e-01):4.872695e-01):2.230519e-01):1.110487e-01):8.792264e-02):1.223333e-01,((24:7.599506e-01,(15:1.488417e-01,14:1.794623e-01):9.805235e-02):7.935168e-02,20:1.898111e-01):1.207917e+00):6.558000e-02,((8:5.480236e-01,6:5.898293e-01):8.881635e-01,(((37:5.669680e-01,(36:4.600075e-01,25:5.001517e-01):9.146183e-02):4.086829e-01,(38:1.800365e-01,((35:3.011863e-01,42:3.294721e-01):2.120957e-01,41:3.746049e-01):1.559541e-01):1.017605e+00):1.594136e-01,((49:1.104087e+00,(53:8.428071e-01,(46:1.501033e-01,47:2.471086e-01):3.269151e-01):2.559610e-01):1.296874e-01,(48:1.693821e-01,45:2.767903e-01):3.749113e-01):1.145323e+00):1.779836e-01):3.564657e-01):6.514607e-02):4.024148e-01,(((((56:4.059611e-02,57:1.452508e-02):1.137098e-02,58:3.132501e-03):7.857682e-03,64:2.191420e-04):5.524824e-01,((59:1.141428e-01,65:2.014046e-01):5.889546e-02,(63:9.390122e-02,66:7.532995e-02):1.619647e-01):4.443478e-01):3.071451e-01,62:8.894721e-01):6.546842e-01):6.156820e-01):5.623015e-01):1.972856e-01):1.422680e-01,1:4.113530e-02);
   tree gen.717500 = [&U] (22:3.318909e-02,(23:4.133739e-02,(7:5.710414e-01,(((39:1.084657e-02,2:6.282856e-02):3.149523e-01,40:2.197328e-01):3.737092e-01,(((((((31:7.386459e-02,((28:6.685632e-03,32:1.980694e-03):4.385160e-02,27:2.304726e-01):8.209182e-03):2.528342e-02,29:2.914440e-02):2.772947e-02,(33:3.610170e-02,30:5.251288e-02):2.045563e-02):6.480126e-01,((68:2.794172e-01,69:2.272230e-01):2.685972e-02,(70:2.045874e-01,67:2.438768e-01):2.779087e-01):6.957312e-01):1.045952e+00,(3:7.398036e-01,((4:5.301561e-02,5:6.682693e-02):5.616204e-01,55:1.162469e+00):4.160017e-01):2.976798e-01):2.346174e-01,((((34:9.722048e-01,((50:2.810533e-01,51:4.454153e-01):7.991063e-02,52:1.355239e-01):1.284160e+00):2.643052e-01,(((((61:4.231846e-01,60:7.332618e-01):4.590250e-01,16:8.959367e-01):3.248304e-01,((9:1.714245e-01,21:1.176125e-01):8.853092e-02,13:1.146474e-01):5.217695e-01):5.077385e-01,11:7.907395e-01):9.621208e-02,(18:1.226846e+00,(((10:8.588061e-01,(44:8.774254e-01,(54:7.956862e-01,43:7.075051e-01):2.185033e-01):7.116979e-01):2.383504e-01,(19:8.409499e-01,17:5.876554e-01):4.573264e-01):4.928942e-01,(12:8.825662e-01,26:7.151078e-01):4.193733e-01):7.424946e-02):1.052690e-01):3.294841e-01):3.190040e-02,((24:7.536311e-01,(15:1.476040e-01,14:1.416231e-01):1.106266e-01):9.160641e-02,20:1.882327e-01):1.133298e+00):2.643543e-01,((8:8.805633e-01,6:5.849245e-01):7.983118e-01,(((37:5.622533e-01,(36:4.561823e-01,25:4.959926e-01):9.070127e-02):4.052845e-01,(38:1.785394e-01,((35:2.986817e-01,42:3.267323e-01):1.045182e-01,41:3.714898e-01):2.359295e-01):1.009143e+00):1.580880e-01,(49:1.094906e+00,((53:8.357986e-01,(46:1.488551e-01,47:2.450538e-01):3.241966e-01):2.538326e-01,(48:4.249865e-01,45:2.744886e-01):3.118088e-01):1.225944e-01):1.103177e+00):2.756384e-01):1.406491e-01):2.626345e-01):3.990685e-01,((((56:1.823622e-02,57:4.462781e-02):3.627764e-02,(58:1.399633e-03,64:3.137865e-05):8.093356e-03):3.813352e-01,((59:1.131937e-01,65:2.249730e-01):7.732195e-03,(63:9.312037e-02,66:7.470353e-02):1.044284e-01):4.605144e-01):2.914249e-01,62:8.820755e-01):6.492401e-01):6.105622e-01):3.768336e-01):3.501707e-01):2.562995e-01,1:4.079323e-02);
   tree gen.718000 = [&U] (22:3.128716e-02,(23:3.896852e-02,(7:5.383175e-01,(((39:1.022499e-02,2:4.115696e-02):4.076817e-01,40:2.071409e-01):3.184116e-01,(((((((31:6.830214e-02,((28:1.248183e-03,32:1.867189e-03):4.133865e-02,27:2.172652e-01):1.366023e-02):3.859217e-02,(33:5.872129e-02,30:4.950359e-02):3.494986e-03):3.258377e-02,29:5.609261e-02):1.164683e+00,((68:1.642348e-01,69:4.729298e-01):2.532051e-02,(70:1.928634e-01,67:2.299013e-01):2.619829e-01):9.680272e-01):7.530400e-01,(3:6.974086e-01,((4:4.997751e-02,5:6.299736e-02):5.294363e-01,55:1.014600e+00):3.921624e-01):2.806210e-01):2.211725e-01,((((34:9.164919e-01,((52:2.867426e-01,50:2.649473e-01):2.267530e-02,51:4.198905e-01):1.201297e+00):2.772582e-01,((((10:8.095915e-01,(44:8.271438e-01,(54:7.500888e-01,43:6.669610e-01):3.699363e-01):5.233773e-01):2.131503e-01,(19:7.927586e-01,17:5.539794e-01):4.311190e-01):4.646485e-01,(18:1.079428e+00,((((61:3.989336e-01,60:5.677815e-01):4.327202e-01,16:8.445944e-01):2.908625e-01,((9:1.616009e-01,21:5.622200e-02):1.187121e-01,13:1.080775e-01):4.918691e-01):4.786422e-01,11:9.683345e-01):1.928367e-01):3.514395e-01):9.431830e-02,(12:8.319901e-01,26:6.741280e-01):3.943488e-01):1.788774e-01):2.963784e-02,(((15:1.391455e-01,14:1.335073e-01):9.213026e-02,24:7.104437e-01):8.433773e-02,20:1.774459e-01):1.083652e+00):2.492053e-01,((8:8.578203e-01,6:5.514049e-01):7.525639e-01,(((37:5.300329e-01,(36:3.593379e-01,25:4.675694e-01):8.053199e-02):3.409084e-01,(38:1.683081e-01,((35:2.815656e-01,42:3.080087e-01):1.152084e-01,41:1.461088e-01):2.192114e-01):9.513134e-01):1.490286e-01,(49:9.517067e-01,((53:7.879026e-01,(46:1.087763e-01,47:2.310108e-01):3.137132e-01):2.392865e-01,(48:4.006324e-01,45:2.587588e-01):2.939403e-01):1.155690e-01):9.277023e-01):2.326339e-01):1.716299e-01):2.173967e-01):3.761996e-01,((((56:1.719118e-02,57:2.606899e-02):2.257040e-02,(58:1.319426e-03,64:2.958047e-05):1.158632e-02):3.594825e-01,((59:1.067070e-01,65:2.123510e-01):1.759772e-02,(63:8.778404e-02,66:7.042259e-02):9.844408e-02):4.341242e-01):2.747246e-01,62:8.315275e-01):7.126168e-01):5.755734e-01):3.552389e-01):3.301039e-01):2.416120e-01,1:3.845555e-02);
   tree gen.718500 = [&U] (22:3.512265e-02,(23:1.037732e-01,(7:6.043097e-01,(((39:5.252815e-02,2:4.620238e-02):4.576593e-01,40:1.122640e-01):3.574456e-01,(((((((27:2.438996e-01,((28:2.533131e-03,32:1.038308e-02):5.268193e-02,31:7.667528e-02):7.530498e-03):3.235430e-02,(33:9.936800e-02,30:3.343091e-02):1.898688e-02):4.601763e-02,29:2.134615e-02):8.557478e-01,((68:1.406028e-01,69:5.309062e-01):2.372351e-02,(70:3.991838e-01,67:2.580848e-01):1.140025e-01):1.086697e+00):8.453550e-01,(3:7.829037e-01,((4:5.610424e-02,5:7.072019e-02):5.943398e-01,55:1.138980e+00):3.609884e-01):1.256128e-01):4.081799e-01,((((34:1.028844e+00,((50:3.000313e-01,52:2.068736e-01):8.677565e-02,51:1.534257e-01):1.227931e+00):2.944732e-01,((((((61:3.482693e-01,60:6.373857e-01):4.857673e-01,16:9.481330e-01):3.265192e-01,((9:1.814115e-01,21:6.311425e-02):1.509152e-01,13:1.213266e-01):5.521672e-01):5.373188e-01,11:1.209494e+00):1.456033e-01,(18:1.211755e+00,((44:9.285432e-01,(54:9.273705e-01,43:7.487235e-01):6.677113e-02):5.875379e-01,((19:8.899427e-01,17:6.218916e-01):4.839698e-01,10:1.221850e+00):2.483737e-01):1.571255e-01):2.089806e-01):2.174495e-01,(12:9.339836e-01,26:7.567692e-01):4.426920e-01):2.008059e-01):3.327113e-02,(24:7.975369e-01,((15:1.509879e-01,14:1.498740e-01):1.046141e-01,20:2.639504e-01):4.485303e-02):1.216496e+00):2.797553e-01,((8:9.629802e-01,6:6.190015e-01):9.315509e-01,((((37:6.142374e-01,36:4.033890e-01):1.728873e-01,25:5.248886e-01):1.156551e-01,(38:1.889409e-01,((35:3.160826e-01,42:3.457674e-01):9.963466e-02,41:1.640202e-01):2.674024e-01):1.067935e+00):3.832099e-01,(49:1.068376e+00,((53:8.844914e-01,(46:1.221112e-01,47:2.593303e-01):4.144000e-01):7.726279e-02,(48:4.497458e-01,45:2.904800e-01):3.299744e-01):1.297366e-01):1.041429e+00):2.119602e-01):1.764921e-01):3.356050e-01):4.223178e-01,((((56:1.929864e-02,57:6.711817e-02):1.617053e-02,(58:6.523558e-03,64:3.320673e-05):4.243891e-02):4.035514e-01,((59:8.894396e-02,65:1.666963e-01):9.786579e-02,(63:1.127654e-01,66:3.907771e-02):1.668341e-01):3.333103e-01):3.084030e-01,62:9.334643e-01):7.999764e-01):7.011114e-01):3.872306e-01):3.104152e-01):2.240758e-01,1:4.316980e-02);
   tree gen.719000 = [&U] (22:7.743783e-02,((7:5.322713e-01,(((39:8.240327e-03,2:2.747522e-02):4.241027e-01,40:2.072280e-01):1.187095e-01,((((((50:4.282914e-01,(51:3.517741e-01,52:1.889997e-01):2.915083e-02):1.258478e+00,34:9.011536e-01):5.211929e-01,((((38:6.898338e-02,(41:1.761391e-01,(42:3.613906e-01,35:1.784982e-01):9.845101e-02):3.085865e-01):8.523433e-01,(25:4.165153e-01,(36:5.468592e-01,37:4.384036e-01):1.700383e-01):3.196170e-01):1.587408e-01,(((45:2.926641e-01,48:2.068455e-01):3.475303e-01,((46:1.702302e-01,47:2.526565e-01):5.457088e-01,53:7.417863e-01):2.463945e-01):5.613675e-01,49:8.233492e-01):7.109327e-01):8.114906e-03,(8:8.738117e-01,6:7.536603e-01):9.676762e-01):1.803116e-01):1.185288e-01,((11:1.174867e+00,(24:8.042513e-01,((15:8.130134e-02,14:1.783417e-01):9.513820e-02,20:2.950791e-01):8.269813e-02):6.865005e-01):1.675874e-01,(((10:1.086514e+00,((19:8.237132e-01,17:5.746924e-01):3.952897e-01,((54:6.117630e-01,43:7.220429e-01):1.803676e-01,44:6.254622e-01):7.306171e-01):2.021711e-01):2.965073e-01,18:1.039975e+00):2.373725e-01,((((60:5.472903e-01,61:3.192805e-01):4.571527e-01,16:1.051536e+00):1.863937e-01,(13:1.356399e-01,(21:1.350433e-01,9:2.302852e-01):8.588581e-02):5.531534e-01):5.691588e-01,(26:9.733242e-01,12:6.498242e-01):2.374921e-01):1.502631e-01):1.783996e-01):1.892984e-01):4.148302e-01,(((((31:9.517653e-02,(27:1.251286e-01,(32:9.230237e-03,28:3.809974e-03):5.459399e-02):6.929993e-02):3.766611e-02,(33:9.625644e-02,30:5.098926e-02):1.921505e-02):3.103996e-02,29:3.006897e-02):5.822144e-01,((69:4.732844e-01,68:1.897853e-01):3.266207e-01,(67:2.252737e-01,70:2.775989e-01):4.169813e-01):8.250678e-01):1.171955e+00,(3:4.591138e-01,((4:2.403344e-02,5:1.013454e-01):9.841253e-01,55:1.137693e+00):9.370201e-02):2.586179e-01):4.064431e-01):4.178090e-02,((((63:9.315208e-02,66:5.249738e-02):6.739660e-02,(65:1.989138e-01,59:2.747661e-02):1.652694e-01):3.955570e-01,((56:4.223315e-03,57:3.023159e-02):3.454447e-02,(64:1.568301e-03,58:1.300291e-02):2.807629e-02):3.182562e-01):2.495977e-01,62:4.205219e-01):8.071708e-01):7.446052e-01):3.594092e-01):3.918862e-01,23:8.318834e-02):1.610914e-01,1:8.203589e-02);
   tree gen.719500 = [&U] (22:7.275751e-02,(((((62:7.906515e-01,(((66:2.367478e-02,63:6.589108e-02):9.852572e-02,(65:1.986929e-01,59:8.351402e-02):7.957478e-02):4.327104e-01,((58:2.123065e-03,64:2.551170e-04):1.787445e-02,(56:1.759911e-02,57:1.745066e-02):2.928444e-02):3.312943e-01):3.176065e-01):8.703527e-01,(((((34:8.990941e-01,((51:3.488057e-01,52:2.054965e-01):2.192240e-02,50:2.418567e-01):1.423247e+00):2.612343e-01,(((18:8.055392e-01,(((60:3.932849e-01,61:4.208091e-01):2.544187e-01,16:9.810569e-01):3.985759e-01,((13:2.381553e-01,21:1.110274e-01):2.453765e-02,9:9.321198e-02):6.620883e-01):2.057331e-01):2.267973e-01,(((12:8.515355e-01,26:7.584609e-01):3.823433e-01,(11:6.820434e-01,(24:6.417181e-01,((14:1.791843e-01,15:1.029604e-01):1.144393e-01,20:2.470221e-01):8.691016e-02):8.577916e-01):2.359313e-01):2.639613e-01,((19:6.197522e-01,17:4.682963e-01):3.830926e-01,(((44:7.928669e-01,43:7.612934e-01):3.180676e-01,54:4.898521e-01):7.571164e-01,10:9.806522e-01):2.371810e-01):4.714864e-01):1.764416e-02):4.763566e-02,(49:8.227074e-01,((48:3.696712e-01,45:2.366253e-01):4.757021e-01,((46:1.291665e-01,47:2.589376e-01):3.896468e-01,53:5.576092e-01):2.111951e-01):2.031773e-01):1.022643e+00):2.463109e-01):2.420347e-02,(((36:3.150211e-01,37:6.334726e-01):3.170960e-01,25:8.372328e-01):4.263694e-01,(38:1.899460e-01,(41:1.943321e-01,(35:2.332926e-01,42:3.052695e-01):6.191875e-02):2.922922e-01):4.835167e-01):4.341971e-01):1.858213e-01,(8:6.375784e-01,6:7.681141e-01):6.931645e-01):8.979542e-02,((55:1.049373e+00,(5:4.809093e-02,4:3.691913e-02):5.272312e-01):5.291880e-01,(3:4.414256e-01,((((67:1.320565e-01,70:3.340076e-01):2.896460e-01,69:5.343659e-01):2.621022e-01,68:1.613333e-01):1.028589e+00,((((31:1.431307e-01,((28:2.315140e-02,32:7.246550e-03):7.216001e-02,27:1.989742e-01):1.294475e-02):7.338641e-02,29:2.376977e-02):3.188946e-02,30:4.418928e-02):1.710621e-02,33:1.895366e-02):7.843558e-01):1.009447e+00):8.165744e-02):3.290829e-01):8.877326e-02):7.668725e-01,(40:1.790138e-01,(2:2.270328e-02,39:3.924998e-03):3.557116e-01):3.108046e-01):5.408938e-01,7:5.271456e-01):2.001493e-01,23:5.689579e-02):1.945765e-01,1:6.819784e-02);
   tree gen.720000 = [&U] ((23:5.775222e-02,((((((57:1.542027e-02,((64:1.674151e-02,58:2.468702e-03):3.136539e-02,56:3.809865e-03):9.684985e-03):3.011159e-01,((65:2.666508e-01,59:9.704945e-02):6.654052e-02,(66:2.536877e-02,63:8.186169e-02):1.248244e-01):2.883881e-01):2.702648e-01,62:5.268024e-01):7.198415e-01,((((((4:1.855555e-02,5:9.057372e-02):6.475354e-01,55:1.080715e+00):1.792797e-01,3:5.856451e-01):3.661751e-01,(((67:1.872396e-01,70:3.607944e-01):1.629342e-01,(68:9.204654e-02,69:5.061352e-01):1.740799e-01):6.174294e-01,((30:2.452199e-02,33:4.162877e-02):2.485933e-02,(29:4.429619e-02,((27:2.557282e-01,31:1.152839e-01):7.110320e-02,(28:1.749431e-02,32:1.372506e-02):5.897959e-02):5.032831e-02):2.564803e-03):9.037764e-01):7.989028e-01):1.725477e-01,(6:4.165782e-01,8:6.676377e-01):7.719985e-01):1.937768e-01,(((25:5.027138e-01,(36:3.456706e-01,37:5.438077e-01):2.215113e-01):4.278786e-01,(38:1.625768e-01,((35:2.383353e-01,42:3.365782e-01):1.528652e-02,41:2.917141e-01):1.724064e-01):8.519745e-01):5.477714e-01,(((26:7.601510e-01,12:7.339332e-01):1.196917e-01,((((10:8.334567e-01,((54:7.059660e-01,43:7.681098e-01):2.777360e-01,44:4.191671e-01):7.901324e-01):3.813033e-01,(19:6.480598e-01,17:5.495703e-01):3.851703e-01):2.152405e-01,18:8.384233e-01):2.667323e-01,(((16:8.818308e-01,(61:4.008728e-01,60:7.098583e-01):5.678520e-01):5.050330e-01,(13:1.340296e-01,(9:1.847543e-01,21:1.084867e-01):1.069170e-01):4.197562e-01):3.518979e-01,11:8.309847e-01):4.171626e-01):7.778451e-02):1.872200e-01,((34:9.066145e-01,((50:4.407778e-01,52:2.373779e-01):3.475166e-02,51:3.983546e-01):1.322235e+00):2.776248e-01,((49:9.911719e-01,((53:6.316277e-01,(46:2.140234e-01,47:2.046575e-01):4.853321e-01):1.567254e-01,(48:2.608081e-01,45:2.820578e-01):3.197051e-01):1.672919e-01):9.852100e-01,((20:1.698842e-01,(14:1.646907e-01,15:1.472659e-01):2.040787e-01):9.778440e-02,24:8.684636e-01):5.689984e-01):5.651726e-02):1.291870e-01):2.159915e-01):2.832488e-01):8.338572e-01):8.239894e-01,(40:1.112882e-01,(39:2.214596e-02,2:4.020413e-02):3.514077e-01):4.297990e-01):3.094737e-01,7:5.368117e-01):2.034128e-01):1.310959e-01,22:6.754275e-02,1:6.852896e-02);
   tree gen.720500 = [&U] (22:9.173596e-02,(((((62:8.400885e-01,(((66:3.028155e-02,63:1.087195e-01):1.046862e-01,(65:2.111166e-01,59:8.873590e-02):5.318214e-02):3.636519e-01,((58:6.585230e-03,64:1.623221e-03):1.633804e-02,(56:1.962831e-02,57:4.946397e-02):3.435536e-02):2.518237e-01):4.388590e-01):9.247732e-01,(((((34:1.259828e+00,(51:1.753641e-01,(50:3.335722e-01,52:2.289577e-01):4.263658e-02):1.663510e+00):2.775684e-01,(((36:5.439719e-01,37:6.315049e-01):2.025219e-01,25:7.268874e-01):4.815681e-01,(38:2.018228e-01,(41:2.064831e-01,(35:2.618002e-01,42:3.243571e-01):4.742046e-02):1.807087e-01):5.029168e-01):3.892287e-01):4.832787e-02,(((18:8.559070e-01,(((60:4.435121e-01,61:4.612651e-01):4.864408e-01,16:1.038239e+00):5.550500e-01,((13:2.547470e-01,21:1.739670e-01):2.607192e-02,9:9.904023e-02):6.919665e-01):2.280541e-01):2.251158e-01,(((12:9.047794e-01,26:7.459776e-01):4.063174e-01,(11:7.246895e-01,(24:5.794015e-01,((14:1.903882e-01,15:1.093982e-01):1.258072e-01,20:2.624677e-01):3.238089e-01):7.624964e-01):3.542584e-01):2.804660e-01,((19:8.436885e-01,17:4.975774e-01):3.346919e-01,((44:8.125723e-01,(54:6.759914e-01,43:8.088947e-01):3.639789e-01):8.044566e-01,10:1.041969e+00):2.520112e-01):3.027983e-01):3.675099e-02):2.399540e-01,(49:8.741488e-01,((48:3.927856e-01,45:1.461211e-01):4.361872e-01,((46:1.372429e-01,47:2.751281e-01):4.140103e-01,53:5.924747e-01):1.131345e-01):3.407428e-01):9.208654e-01):4.771549e-02):9.203414e-02,(8:6.774442e-01,6:4.647715e-01):8.960323e-01):1.227941e-01,(((((67:1.318023e-01,70:3.548920e-01):1.781515e-01,69:1.505634e-01):7.014776e-02,68:1.108923e-01):1.104767e+00,(((((28:2.459899e-02,32:4.780034e-03):9.728781e-02,(31:1.332417e-01,27:2.142022e-01):2.421247e-02):1.126901e-01,29:3.394341e-02):2.331627e-02,33:2.444608e-02):5.801808e-02,30:1.887758e-02):8.617873e-01):9.256259e-01,((55:9.682515e-01,(5:1.152189e-01,4:9.669473e-03):7.115407e-01):2.106301e-01,3:4.106597e-01):5.501728e-01):2.204812e-01):1.974060e-01):6.635367e-01,(40:1.902070e-01,(2:1.012695e-01,39:1.810347e-02):2.776793e-01):4.395254e-01):3.645490e-01,7:8.193431e-01):1.831469e-01,23:5.808456e-02):2.103219e-01,1:6.874943e-02);
   tree gen.721000 = [&U] (22:5.556261e-02,(23:6.649318e-02,(7:5.232256e-01,(((39:4.548011e-02,2:9.775426e-03):3.318105e-01,40:2.004128e-01):4.671733e-01,(((((30:1.984375e-02,(33:3.981646e-02,(((31:1.192237e-01,27:2.133326e-01):1.749985e-02,(28:4.697929e-03,32:4.005858e-03):6.927381e-02):3.279857e-02,29:5.005677e-02):1.629027e-02):3.274066e-02):9.273933e-01,(70:1.716951e-01,(67:1.836302e-01,(69:2.450465e-01,68:1.967648e-01):1.640925e-01):9.466347e-02):1.102984e+00):1.188398e+00,(3:6.997898e-01,((4:5.412767e-02,5:6.683574e-02):4.732737e-01,55:8.811325e-01):4.465913e-01):2.046441e-01):4.442449e-01,(((34:9.870154e-01,((52:2.063587e-01,50:3.271021e-01):9.265239e-03,51:2.986925e-01):1.777980e+00):1.607111e-01,(((((((61:5.359975e-01,60:5.286111e-01):2.820483e-01,16:9.633094e-01):4.801237e-01,((9:2.412977e-01,21:1.076978e-01):1.321012e-01,13:1.425637e-01):4.517279e-01):4.149421e-01,((12:6.385825e-01,26:4.970383e-01):2.399435e-01,18:1.281487e+00):1.009727e-01):3.336577e-01,(((44:4.252818e-01,54:7.937489e-01):1.634992e-01,43:1.021855e+00):6.160889e-01,((19:7.510064e-01,17:5.950950e-01):2.920066e-01,10:1.364067e+00):3.044115e-01):2.447301e-01):1.000336e-01,11:7.416495e-01):1.988631e-01,((49:1.014249e+00,((53:7.455575e-01,(46:1.057268e-01,47:2.197432e-01):3.587973e-01):2.218345e-01,(48:2.794599e-01,45:1.579860e-01):3.424836e-01):3.428375e-01):1.226890e+00,(24:6.291765e-01,((15:1.106229e-01,14:1.099974e-01):3.387771e-01,20:1.742837e-01):7.954789e-02):8.357880e-01):4.424451e-03):1.029720e-01):2.217273e-01,((8:5.876645e-01,6:5.359461e-01):9.640649e-01,(((37:5.318213e-01,36:4.199068e-01):1.675446e-01,25:4.544609e-01):1.891482e-01,(38:2.279966e-01,((35:3.107723e-01,42:2.993735e-01):9.553366e-02,41:2.474195e-01):1.601260e-01):6.417970e-01):4.329897e-01):1.501891e-01):1.284806e-01):3.054207e-01,((((56:1.879842e-02,57:2.910285e-02):2.760695e-02,(58:3.881524e-03,64:1.699336e-03):3.693454e-02):2.431462e-01,((59:1.079055e-01,65:2.359005e-01):1.964581e-02,(63:6.616127e-02,66:4.637996e-02):6.437260e-02):4.109379e-01):2.412382e-01,62:4.610842e-01):7.959173e-01):1.081914e+00):3.848364e-01):3.832237e-01):1.139810e-01,1:7.734596e-02);
   tree gen.721500 = [&U] ((23:1.816899e-02,(7:6.745466e-01,((((((58:2.937426e-03,64:1.293811e-03):2.884836e-02,(56:1.545759e-02,57:3.399758e-02):3.556038e-02):5.006471e-01,((65:2.494481e-01,59:1.087345e-01):9.153091e-03,(66:4.172303e-02,63:4.957748e-02):8.777280e-02):2.916743e-01):3.247607e-01,62:7.129598e-01):6.414603e-01,(((((18:1.235259e+00,((((21:1.204318e-01,9:1.767049e-01):1.684070e-01,13:1.003548e-01):9.583231e-01,(16:6.865988e-01,(60:7.141597e-01,61:4.502572e-01):8.070047e-01):4.673996e-01):2.950808e-01,(26:7.181566e-01,12:6.274131e-01):2.214575e-01):1.255063e-01):4.448705e-02,(((10:8.881113e-01,((44:7.170205e-01,43:5.185225e-01):2.350597e-01,54:7.336660e-01):4.919778e-01):1.724061e-01,(17:5.181322e-01,19:7.177111e-01):2.261917e-01):4.385690e-01,(11:1.298901e+00,((20:2.498731e-01,(15:1.851529e-01,14:8.538044e-02):1.237766e-01):1.760767e-01,24:9.071577e-01):8.573927e-01):1.062215e-01):9.320552e-02):3.652994e-01,(((51:3.881530e-01,52:1.821915e-01):4.100366e-02,50:2.137758e-01):1.372271e+00,34:7.407961e-01):2.691408e-01):1.418486e-01,((6:4.494113e-01,8:6.568390e-01):7.982754e-01,(((38:8.223360e-02,((42:3.159282e-01,35:2.943185e-01):6.424187e-02,41:2.550456e-01):2.065517e-01):5.701452e-01,(25:5.011367e-01,(37:8.520794e-01,36:3.762298e-01):6.732644e-02):1.490129e-01):3.827283e-01,(((48:1.937322e-01,45:4.115024e-01):4.560432e-01,(53:8.749706e-01,(47:2.498193e-01,46:1.417927e-01):3.550879e-01):9.627218e-02):2.917939e-01,49:1.073163e+00):8.811321e-01):1.286948e-01):2.194037e-01):3.091217e-02,(((33:3.187153e-02,((29:4.449007e-02,(31:6.853407e-02,((28:1.440825e-03,32:6.797375e-03):1.007833e-01,27:2.997246e-01):1.867876e-02):6.879763e-02):3.899670e-02,30:4.608603e-02):1.006912e-02):1.105428e+00,((69:4.969684e-01,68:1.850924e-01):2.222419e-01,(67:3.300988e-01,70:2.073206e-01):3.825472e-01):4.695214e-01):7.279277e-01,((55:8.437271e-01,(5:9.049509e-02,4:2.367553e-02):4.499900e-01):4.387933e-01,3:7.004150e-01):2.855318e-01):1.430228e-01):8.006232e-02):9.503816e-01,((39:5.158729e-02,2:2.704377e-02):3.507306e-01,40:1.583237e-01):4.617269e-01):3.837666e-01):2.124385e-01):2.025901e-01,22:8.515772e-02,1:2.646958e-02);
   tree gen.722000 = [&U] (22:4.257435e-02,(((((39:1.342675e-02,2:5.182521e-02):3.281475e-01,40:1.705961e-01):4.093396e-01,((((3:7.234490e-01,((4:7.196324e-02,5:5.526257e-02):4.785399e-01,55:9.043671e-01):2.022557e-01):2.836174e-01,(((29:3.405229e-02,(30:7.190952e-02,33:5.327204e-02):4.284626e-02):1.106360e-02,(27:1.802370e-01,(31:8.640806e-02,(32:4.804881e-03,28:2.129867e-02):3.652852e-02):6.205955e-02):3.511630e-02):5.429293e-01,((70:3.111971e-01,67:2.347685e-01):8.116788e-02,(69:3.738991e-01,68:8.886153e-02):4.727425e-03):6.819511e-01):5.875545e-01):1.926416e-01,((((((((47:2.221452e-01,46:1.164267e-01):4.501260e-01,53:6.447403e-01):9.716838e-02,(48:4.299585e-01,45:1.786491e-01):2.815064e-01):1.872667e-01,49:1.021362e+00):8.144494e-01,((11:1.150372e+00,((((54:1.065756e+00,(43:8.303327e-01,44:7.036126e-01):1.066099e-01):6.463024e-01,10:8.215384e-01):2.140666e-01,(19:1.122191e+00,17:6.470403e-01):4.279347e-01):2.671264e-01,((12:9.946079e-01,26:6.497651e-01):2.067175e-01,(((16:7.458335e-01,(60:4.273639e-01,61:5.335698e-01):3.550164e-01):4.310991e-01,((9:1.668733e-01,21:2.168780e-01):7.834815e-03,13:2.562895e-01):2.732942e-01):4.228606e-01,18:1.016345e+00):2.010461e-01):1.584760e-01):3.049479e-03):7.697283e-02,(24:6.404450e-01,(20:3.157319e-01,(14:1.257402e-01,15:1.271113e-01):8.854931e-02):8.868482e-02):9.192494e-01):1.154336e-01):3.406916e-01,34:1.002814e+00):5.462083e-02,(((25:6.127690e-01,(37:6.775498e-01,36:5.233674e-01):1.933472e-01):3.333396e-01,(38:1.919464e-02,((35:1.852524e-01,42:3.093920e-01):6.817974e-02,41:2.348336e-01):2.481856e-01):1.149699e+00):3.631104e-01,((52:1.648793e-01,51:3.049539e-01):3.395261e-02,50:2.837785e-01):1.304481e+00):1.965588e-01):1.455911e-01,(6:1.948976e-01,8:7.002262e-01):9.619092e-01):8.012104e-02):1.067345e-01,((((59:7.902238e-02,65:2.536424e-01):5.814786e-02,(66:5.586373e-02,63:8.360977e-02):1.088151e-01):3.731015e-01,((56:8.920766e-03,57:4.699091e-02):2.409806e-02,(58:3.588421e-03,64:3.859360e-04):2.970943e-02):2.708868e-01):4.157273e-01,62:5.528920e-01):8.131385e-01):8.657410e-01):3.627347e-01,7:8.406652e-01):1.067952e-01,23:5.933977e-02):1.220391e-01,1:8.526320e-02);
   tree gen.722500 = [&U] (22:3.298407e-02,(((((62:4.373148e-01,(((66:5.164140e-02,63:6.848082e-02):9.472088e-02,(65:2.182417e-01,59:5.021085e-02):5.087135e-02):4.231714e-01,((58:9.280904e-03,64:6.485316e-04):1.217265e-02,(56:2.205461e-02,57:1.274396e-02):1.660400e-02):4.299506e-01):2.678014e-01):1.197034e+00,((((((37:5.263635e-01,(25:7.677661e-01,36:6.389560e-01):1.794068e-01):4.785112e-01,(38:1.414402e-01,(41:1.572516e-01,(35:1.846130e-01,42:2.072184e-01):1.519727e-01):2.006770e-01):4.776494e-01):3.342257e-01,((49:9.036864e-01,(((46:1.679261e-01,47:2.553411e-01):3.323901e-01,53:1.274219e+00):1.273306e-01,(48:3.005783e-01,45:3.106085e-01):4.776428e-01):5.347830e-01):1.669641e+00,(8:6.535134e-01,6:6.689183e-01):7.473899e-01):1.821672e-01):2.611545e-01,(34:6.033923e-01,(50:9.689528e-02,(52:2.114179e-01,51:5.556690e-01):1.128250e-01):1.451384e+00):3.268333e-01):6.290351e-02,((18:6.963800e-01,(((60:5.180900e-01,61:4.768326e-01):5.439187e-01,16:1.215684e+00):2.421166e-01,((13:2.842209e-01,21:1.190924e-01):6.862827e-02,9:1.748311e-01):7.215181e-01):5.068540e-01):3.760844e-01,(((12:1.335210e+00,26:7.711541e-01):1.136331e-01,((24:5.989561e-01,((14:1.448022e-01,15:2.160566e-01):3.894009e-02,20:3.444173e-01):6.207790e-02):9.806738e-01,11:8.834206e-01):1.952876e-01):1.973316e-01,((19:8.886871e-01,17:5.137502e-01):3.948575e-01,((43:8.064368e-01,(44:7.894402e-01,54:6.988058e-01):1.659578e-01):8.197429e-01,10:1.038244e+00):5.556020e-02):5.612969e-01):2.449297e-01):1.687083e-01):1.536456e-01,((((67:1.362505e-01,70:3.668695e-01):1.188423e-01,(69:4.916358e-01,68:1.389473e-01):8.494085e-02):7.215785e-01,(((((28:3.544585e-03,32:6.033002e-03):9.840327e-02,27:2.406000e-01):4.159368e-03,31:1.275447e-01):5.627573e-02,29:3.947854e-02):3.739750e-02,(33:5.680925e-02,30:3.886578e-02):2.485763e-02):4.857628e-01):7.645740e-01,((55:8.347655e-01,(5:9.144835e-02,4:7.879998e-02):7.484759e-01):2.335760e-01,3:8.648558e-01):4.189955e-01):2.026620e-01):2.274290e-01):7.316467e-01,(40:1.928196e-01,(2:1.474605e-02,39:1.871445e-02):2.870508e-01):4.543592e-01):2.493647e-01,7:6.098972e-01):1.753929e-01,23:1.492523e-01):8.698768e-02,1:7.059340e-02);
   tree gen.723000 = [&U] (22:2.784295e-02,(23:8.132103e-02,(7:7.410695e-01,(((39:2.143548e-02,2:1.781559e-02):3.813957e-01,40:1.290331e-01):3.623047e-01,(((((34:7.512754e-01,((51:2.560750e-01,52:2.343367e-01):1.524031e-01,50:2.855558e-01):1.950966e+00):4.944172e-01,((((49:1.070504e+00,((53:7.562889e-01,(46:1.161338e-01,47:3.053467e-01):1.931794e-01):3.698806e-01,(48:2.949600e-01,45:2.354924e-01):4.508456e-01):1.316634e-01):1.030840e+00,11:1.166600e+00):2.722018e-02,(20:1.839502e-01,((15:1.167585e-01,14:1.480643e-01):8.257481e-02,24:1.072734e+00):1.451476e-01):8.106948e-01):8.918840e-02,(((18:1.352563e+00,((10:9.183452e-01,((54:8.569596e-01,44:4.039914e-01):2.163611e-01,43:9.795764e-01):8.491612e-01):1.229321e-01,(19:6.575942e-01,17:6.281016e-01):5.503765e-01):3.170018e-01):6.479282e-02,(((61:5.657263e-01,60:6.206109e-01):5.964126e-01,16:1.128067e+00):3.090841e-01,((9:2.186771e-01,21:6.971390e-02):1.389103e-01,13:1.224340e-01):4.280872e-01):4.981525e-01):1.783792e-01,(12:7.997201e-01,26:8.290743e-01):1.463390e-01):1.550647e-01):3.794207e-01):1.096448e-01,((8:9.262578e-01,6:7.841830e-01):1.247225e+00,(((37:7.434400e-01,36:4.431966e-01):2.054068e-01,25:4.956474e-01):4.414172e-01,(38:1.003209e-01,((35:2.938590e-01,42:3.159781e-01):9.142366e-02,41:2.611424e-01):2.380501e-01):6.234207e-01):4.647881e-01):9.717837e-02):1.283220e-01,(((((30:5.617761e-02,33:1.686901e-02):1.982239e-02,((28:7.284603e-03,32:2.704250e-03):7.912321e-02,(31:4.756946e-02,27:2.258017e-01):3.068904e-02):1.881003e-02):1.816606e-03,29:5.465764e-02):9.997536e-01,((70:2.771468e-01,67:1.854579e-01):7.612666e-02,(69:2.586379e-01,68:2.761847e-01):7.212249e-02):9.073668e-01):7.021413e-01,(3:8.473735e-01,((4:5.712983e-02,5:1.025714e-01):5.062184e-01,55:1.251350e+00):1.870726e-01):3.551723e-01):3.659402e-01):3.680964e-01,(((((56:1.233903e-02,57:2.562239e-02):3.397152e-02,58:5.899405e-03):4.032144e-03,64:9.379527e-03):5.119816e-01,((59:6.923304e-02,65:2.489845e-01):7.747951e-02,(63:7.862924e-02,66:5.377784e-02):8.538153e-02):4.128878e-01):3.508559e-01,62:4.866579e-01):8.506663e-01):1.154147e+00):4.243299e-01):1.288096e-01):1.170581e-01,1:9.615177e-02);
   tree gen.723500 = [&U] ((23:5.185657e-02,(((((((57:1.477765e-02,56:4.813281e-03):1.863948e-02,(64:1.159545e-02,58:4.915257e-03):4.238976e-02):4.046314e-01,((65:2.407359e-01,59:1.118046e-01):8.145184e-02,(66:2.440286e-02,63:1.101223e-01):7.868087e-02):4.956031e-01):2.231565e-01,62:5.883688e-01):9.440034e-01,(((((((26:1.057836e+00,((((16:6.923502e-01,(61:5.265791e-01,60:6.855717e-01):5.982210e-01):1.928749e-01,(13:1.066373e-01,(9:3.030046e-01,21:1.027587e-01):1.159469e-01):7.092718e-01):4.926519e-01,18:1.249417e+00):2.656896e-01,12:8.455184e-01):1.648255e-02):2.876643e-01,11:9.573253e-01):9.826674e-02,(10:8.999125e-01,((43:8.475607e-01,(44:7.380758e-01,54:8.751966e-01):1.140102e-01):1.031775e+00,(19:8.005861e-01,17:5.723025e-01):3.645531e-01):2.578253e-01):7.869783e-01):3.129528e-01,((((48:3.892332e-01,45:2.955809e-01):2.874112e-01,(53:1.051460e+00,(46:1.837896e-01,47:3.058758e-01):3.598389e-01):1.831735e-01):5.475172e-02,49:1.197883e+00):1.327371e+00,((20:2.155719e-01,(14:2.011768e-01,15:1.696557e-01):2.419491e-01):2.287414e-01,24:8.025047e-01):3.720426e-01):1.406437e-01):2.014562e-01,(34:1.055078e+00,(52:2.305505e-01,(51:3.462594e-01,50:3.254285e-01):2.077801e-02):1.843468e+00):3.624019e-01):7.435237e-02,((25:5.055479e-01,(36:4.872552e-01,37:6.040590e-01):1.853946e-01):4.818613e-01,(38:1.919649e-01,(41:1.360443e-01,(35:3.086738e-01,42:3.760884e-01):9.308701e-02):3.557257e-01):7.486001e-01):4.577272e-01):1.993234e-01,(((((4:1.885303e-03,5:9.678506e-02):7.984474e-01,55:1.233097e+00):4.321638e-01,3:4.962431e-01):3.658321e-01,(((68:2.873841e-01,69:3.808341e-01):1.699194e-01,(67:2.950551e-01,70:2.586821e-01):8.837986e-02):8.190329e-01,((30:4.559630e-02,(((27:2.097987e-01,(28:5.619578e-03,32:3.454093e-02):7.307144e-02):4.581073e-03,31:1.384283e-01):4.384822e-02,29:3.619658e-02):3.066598e-02):1.036013e-02,33:4.469323e-02):6.757924e-01):8.508183e-01):2.612413e-01,(6:5.702078e-01,8:8.653117e-01):1.099150e+00):1.072606e-01):2.052250e-01):5.493165e-01,(40:2.615203e-01,(39:4.461502e-02,2:2.956035e-02):3.517156e-01):3.791679e-01):3.006043e-01,7:5.401315e-01):4.864030e-01):1.679299e-01,22:9.375355e-02,1:7.035724e-02);
   tree gen.724000 = [&U] ((23:4.368710e-02,(((((((57:1.194650e-02,56:3.891137e-03):3.649617e-02,(64:2.936705e-03,58:3.189544e-03):2.307760e-02):3.161940e-01,((65:1.942402e-01,59:1.011866e-01):7.814345e-02,(66:3.381049e-02,63:7.246019e-02):6.360694e-02):4.006539e-01):1.804034e-01,62:6.697699e-01):7.631482e-01,((((((((((16:6.351092e-01,(61:2.511963e-01,60:5.430166e-01):7.384531e-01):5.923235e-01,(13:1.360450e-01,(9:2.449540e-01,21:8.443184e-02):8.487684e-02):7.972783e-01):3.600918e-01,18:1.010050e+00):2.077647e-01,(26:8.551725e-01,12:6.835313e-01):1.651087e-02):2.419624e-01,11:7.739179e-01):1.093260e-01,((10:9.449046e-01,(43:6.851823e-01,(44:5.966729e-01,54:6.976963e-01):1.490499e-01):8.866752e-01):1.133466e-01,(19:6.472073e-01,17:8.010782e-01):2.947108e-01):6.233749e-01):2.020480e-01,((49:9.683885e-01,((48:3.146627e-01,45:2.389525e-01):2.293121e-01,(53:8.500181e-01,(46:1.595190e-01,47:2.472752e-01):2.908998e-01):1.468732e-01):1.199762e-01):8.209987e-01,((20:1.742719e-01,(14:1.626347e-01,15:1.371526e-01):1.955957e-01):1.849184e-01,24:6.204474e-01):2.884791e-01):1.395671e-01):1.574003e-01,(34:8.529431e-01,(52:1.863809e-01,(51:2.799219e-01,50:2.630819e-01):8.981735e-02):1.490290e+00):2.929718e-01):6.630882e-02,((25:5.826425e-01,(36:3.939053e-01,37:5.014623e-01):1.983552e-01):4.114464e-01,(38:1.141056e-01,(41:1.099805e-01,(35:2.128542e-01,42:3.040362e-01):1.432684e-01):2.875747e-01):6.051809e-01):3.700344e-01):1.510917e-01,(((((4:1.524110e-03,5:7.824267e-02):6.454783e-01,55:9.968564e-01):2.950120e-01,3:4.224288e-01):2.886397e-01,((69:3.075183e-01,(68:2.323262e-01,(67:2.385275e-01,70:1.436119e-01):2.386196e-01):1.003463e-02):6.621199e-01,((30:3.686082e-02,33:3.752191e-02):3.518971e-03,(((31:1.119078e-01,(28:4.686744e-03,32:2.991854e-03):5.727735e-02):3.301216e-02,27:1.524855e-01):2.213434e-02,29:2.926192e-02):2.111352e-02):8.927122e-01):4.485903e-01):3.520561e-01,(6:4.609656e-01,8:6.995325e-01):8.885717e-01):8.300552e-03):1.659074e-01):4.440767e-01,(40:2.114174e-01,(39:3.606753e-02,2:2.389708e-02):3.191872e-01):3.088616e-01):5.525856e-01,7:4.366514e-01):9.151471e-02):1.335278e-01,22:7.579195e-02,1:1.123000e-01);
   tree gen.724500 = [&U] ((23:7.143030e-02,(((((((57:3.335653e-02,56:1.608191e-02):3.950868e-02,(64:2.218458e-03,58:3.452819e-03):2.498250e-02):3.422937e-01,((65:2.211395e-01,59:6.087698e-02):6.377698e-02,(66:3.660132e-02,63:7.844129e-02):6.885726e-02):4.337251e-01):1.952945e-01,62:5.527700e-01):5.671194e-01,((((((((26:9.257611e-01,12:7.399521e-01):2.553543e-01,(18:1.093422e+00,((16:1.025842e+00,(61:3.220348e-01,60:5.878389e-01):7.994074e-01):9.666646e-02,(13:1.472745e-01,(9:2.651733e-01,21:9.140111e-02):2.115840e-01):8.630882e-01):4.019335e-01):1.202073e-01):1.245212e-01,((10:1.022900e+00,(54:7.552864e-01,(44:5.552319e-01,43:7.417395e-01):4.542576e-01):4.155904e-01):3.767399e-02,(19:7.006298e-01,17:8.581387e-01):3.592071e-01):6.748303e-01):1.172833e-01,11:8.377995e-01):2.187257e-01,((49:1.048322e+00,((48:3.406359e-01,45:2.586764e-01):4.220277e-01,(53:9.201813e-01,(46:1.726862e-01,47:3.122593e-01):3.063709e-01):1.793187e-01):3.892517e-01):5.795933e-01,((20:1.886569e-01,(14:1.760591e-01,15:1.484736e-01):2.960273e-01):2.001821e-01,24:6.716611e-01):2.698198e-01):1.510874e-01):1.703926e-01,(34:8.643710e-01,((52:3.115054e-01,51:3.145338e-01):7.211367e-02,50:2.847975e-01):1.613304e+00):3.171546e-01):7.419114e-02,((25:7.484490e-01,(36:4.264195e-01,37:5.428546e-01):2.147280e-01):3.000736e-01,(38:1.235242e-01,(41:1.190586e-01,(35:2.304239e-01,42:3.291323e-01):1.550943e-01):3.097052e-01):6.551345e-01):4.005782e-01):1.635633e-01,(((((4:2.660737e-03,5:8.470107e-02):5.221983e-01,55:1.079140e+00):3.700895e-01,3:4.572974e-01):3.134083e-01,(((68:2.515031e-01,(67:2.645693e-01,70:1.493876e-01):2.719528e-01):1.136243e-02,69:3.246351e-01):7.167734e-01,((30:4.125485e-02,((31:6.936496e-02,(27:1.650721e-01,(28:8.928118e-03,32:3.238811e-03):6.135050e-02):4.539743e-02):3.136851e-02,29:3.167729e-02):2.417582e-02):3.753017e-03,33:3.886917e-02):6.005998e-01):9.420694e-01):3.811159e-01,(6:4.990152e-01,8:9.828588e-01):9.619172e-01):8.985706e-03):2.083316e-01):1.163338e+00,(40:2.288684e-01,(39:3.904466e-02,2:3.816706e-02):3.455339e-01):3.343560e-01):2.793499e-01,7:4.726940e-01):9.906863e-02):1.376322e-01,22:6.659906e-02,1:4.076251e-02);
   tree gen.725000 = [&U] ((23:8.044745e-02,(((((((57:3.259948e-02,56:1.571691e-02):3.861200e-02,(64:2.168108e-03,58:3.013496e-03):2.321416e-02):3.345250e-01,((65:2.161206e-01,59:5.949533e-02):6.232951e-02,(66:1.183587e-02,63:8.022346e-02):6.729449e-02):4.238814e-01):1.908622e-01,62:5.402245e-01):5.542482e-01,(((((((((((26:9.047502e-01,12:7.231583e-01):2.495589e-01,18:9.392899e-01):1.369243e-01,((16:1.002559e+00,(61:3.417322e-01,60:4.508250e-01):7.051045e-01):9.447254e-02,(13:1.439320e-01,(9:1.506726e-01,21:1.861506e-01):7.079888e-02):1.065835e+00):2.450673e-01):1.463469e-01,((10:9.996844e-01,((44:5.636048e-01,54:7.381446e-01):3.191753e-01,43:8.169603e-01):5.011874e-01):3.681895e-02,(19:6.847284e-01,17:4.519817e-01):3.510546e-01):6.595144e-01):9.776929e-02,11:8.187850e-01):1.365765e-01,((20:1.843752e-01,(14:1.720633e-01,15:1.451038e-01):2.893087e-01):1.956388e-01,24:6.564172e-01):2.636960e-01):1.916193e-01,(49:1.024530e+00,((48:2.195303e-01,45:2.826040e-01):6.215874e-01,(53:8.992971e-01,(46:2.501374e-01,47:3.704214e-01):2.994176e-01):1.752489e-01):3.804173e-01):5.150239e-01):8.065267e-02,(34:8.447534e-01,(52:1.535877e-01,(50:2.657445e-01,51:3.073952e-01):4.100759e-02):1.466060e+00):3.099565e-01):1.873841e-01,((25:7.314624e-01,(36:4.167416e-01,37:5.305341e-01):2.098546e-01):2.932632e-01,(38:1.207207e-01,(41:1.163565e-01,(35:2.251942e-01,42:3.216624e-01):1.515743e-01):3.026762e-01):6.402657e-01):3.914867e-01):9.927011e-02,(6:3.644885e-01,8:9.605520e-01):7.557943e-01):2.232126e-02,((((4:2.396289e-03,5:1.149223e-01):5.103466e-01,55:1.054648e+00):3.616901e-01,3:4.469187e-01):3.062952e-01,(((68:3.991573e-01,(67:2.585647e-01,70:4.163147e-01):2.687267e-01):1.136268e-02,69:3.172672e-01):7.005057e-01,((((28:1.429613e-03,32:7.354452e-03):7.752621e-02,(27:1.613257e-01,31:6.853494e-02):4.305045e-02):2.033603e-02,29:3.095835e-02):4.768607e-02,(30:4.187070e-02,33:3.798700e-02):2.283099e-02):7.893721e-01):9.206884e-01):3.724662e-01):2.036033e-01):1.136935e+00,(40:2.236741e-01,(39:3.815851e-02,2:3.730082e-02):3.116935e-01):3.006512e-01):3.699399e-01,7:6.129188e-01):9.682019e-02):1.131821e-01,22:6.508754e-02,1:7.857330e-02);
   tree gen.725500 = [&U] (22:4.254033e-02,(((((((55:8.898002e-01,(5:8.525022e-02,4:8.507233e-02):6.568049e-01):2.813147e-01,3:9.771060e-01):1.514636e-01,((68:1.722155e-01,((67:3.366481e-01,70:3.199517e-01):5.645337e-02,69:6.078001e-01):3.022790e-02):9.190119e-01,(33:2.973368e-02,(30:2.729857e-02,(29:4.349296e-02,(31:1.384067e-01,((28:1.600201e-03,32:4.723515e-03):2.472210e-02,27:2.897570e-01):7.742889e-02):5.511341e-02):2.303606e-02):1.362270e-03):6.450045e-01):9.637938e-01):4.271545e-01,((((8:8.273606e-01,6:4.987305e-01):7.766418e-01,(((37:6.724615e-01,(36:7.237580e-01,25:6.748023e-01):1.594276e-01):4.692276e-01,(38:5.024146e-02,(41:2.599956e-01,(35:2.432868e-01,42:3.023180e-01):1.223231e-01):2.905108e-01):6.881682e-01):2.353929e-01,(49:1.106576e+00,(((46:1.775685e-01,47:2.685221e-01):5.013873e-01,(48:4.331271e-01,45:1.767421e-01):5.258340e-01):9.347947e-02,53:9.412060e-01):6.557673e-01):1.181398e+00):1.976034e-01):3.946506e-01,(((11:1.223936e+00,((24:6.293413e-01,((14:2.216764e-01,15:8.286676e-02):8.976754e-02,20:4.614469e-01):1.433353e-01):5.337353e-01,(12:1.257299e+00,26:1.046881e+00):2.118325e-01):2.810244e-01):2.097355e-01,(((19:9.213818e-01,17:8.556847e-01):3.088073e-01,(10:1.324455e+00,(54:7.587055e-01,(43:8.921800e-01,44:7.516992e-01):1.552673e-01):8.715222e-01):1.139725e-02):4.638758e-01,(18:1.239746e+00,(((60:8.106403e-01,61:3.187060e-01):7.551699e-01,16:1.409983e+00):3.037051e-01,((21:1.333610e-01,13:3.271656e-01):8.897728e-02,9:1.191671e-01):6.884016e-01):4.039933e-01):6.146850e-01):2.405163e-01):3.058807e-01,(34:1.263247e+00,(52:2.331244e-01,(51:4.254759e-01,50:3.736470e-01):2.390630e-01):1.575710e+00):3.800453e-01):1.566441e-01):1.120560e-01,(62:6.955087e-01,(((66:8.453438e-02,63:7.588296e-02):6.630429e-02,(65:2.418316e-01,59:9.094998e-02):9.035275e-02):4.657377e-01,(57:9.856922e-03,((64:8.155113e-03,58:4.826109e-03):4.789846e-02,56:6.916830e-03):5.055950e-02):4.212108e-01):3.942806e-01):8.444099e-01):1.016130e-02):9.314351e-01,(40:2.996844e-01,(2:6.179897e-02,39:1.109817e-03):3.491676e-01):4.382889e-01):2.928995e-01,7:6.140003e-01):2.433921e-01,23:7.525179e-02):9.982047e-02,1:6.775786e-02);
   tree gen.726000 = [&U] (22:3.752741e-02,(((((((8:7.298651e-01,6:4.399605e-01):6.851229e-01,((((37:5.932191e-01,36:6.384709e-01):1.442649e-01,25:5.801427e-01):4.139342e-01,(38:7.267598e-02,(41:2.293579e-01,(35:2.146181e-01,42:2.666931e-01):1.079087e-01):2.562773e-01):6.070750e-01):2.076544e-01,(49:1.140669e+00,((48:3.820878e-01,45:1.559149e-01):4.812701e-01,((46:1.566440e-01,47:2.368797e-01):4.423042e-01,53:1.042874e+00):7.490034e-02):2.984055e-01):8.588277e-01):2.385768e-01):2.723347e-01,(((11:1.079709e+00,((24:5.551802e-01,((14:1.833651e-01,15:7.310181e-02):9.958857e-02,20:4.070703e-01):1.264448e-01):4.708404e-01,(12:1.109140e+00,26:9.235171e-01):1.551907e-01):1.364896e-01):2.889550e-01,(((19:8.128069e-01,17:7.548515e-01):4.131736e-01,(10:1.168382e+00,((44:6.631196e-01,43:8.151302e-01):2.317152e-01,54:7.580316e-01):6.904456e-01):6.738168e-03):4.092130e-01,(18:7.406161e-01,(((60:7.151151e-01,61:2.811499e-01):6.185427e-01,16:1.243832e+00):1.680464e-01,((21:1.176458e-01,13:2.886127e-01):7.849227e-02,9:1.051246e-01):5.165811e-01):3.563870e-01):3.578521e-01):1.609995e-01):1.264823e-01,(34:1.114387e+00,((52:1.340367e-01,51:3.753382e-01):1.528568e-01,50:3.354818e-01):1.341236e+00):3.352611e-01):1.381852e-01):3.863125e-01,((((55:7.849469e-01,(5:3.741128e-02,4:7.504748e-02):5.794075e-01):2.481648e-01,3:8.619646e-01):3.456795e-01,((69:4.415989e-01,(68:1.515266e-01,(67:3.016488e-01,70:3.437482e-01):1.306414e-01):7.595630e-02):8.107162e-01,((33:3.601338e-02,30:2.508013e-02):2.267730e-02,(29:2.606919e-02,(31:1.220969e-01,((28:1.411635e-03,32:4.166900e-03):3.628355e-02,27:2.556123e-01):2.418571e-02):3.839386e-02):3.944240e-02):5.954060e-01):8.330178e-01):3.768189e-01,(62:5.938840e-01,(((66:7.457292e-02,63:3.754907e-02):5.849104e-02,(65:2.133343e-01,59:8.023251e-02):7.970566e-02):4.108555e-01,((64:7.101910e-03,58:1.950823e-03):3.752994e-02,(57:9.738297e-03,56:4.483230e-02):5.789157e-03):3.715757e-01):2.185045e-01):7.313756e-01):5.958253e-02):8.129981e-01,(40:2.643699e-01,(2:5.451663e-02,39:8.239977e-03):3.080220e-01):3.866413e-01):2.583844e-01,7:5.416470e-01):2.559185e-01,23:1.303730e-01):1.606507e-01,1:5.977333e-02);
   tree gen.726500 = [&U] (22:3.963140e-02,(((((((8:7.547340e-01,6:4.646270e-01):7.901831e-01,((((37:6.264781e-01,36:6.742670e-01):2.115506e-01,25:6.126686e-01):4.371416e-01,(38:2.304004e-01,(41:2.422169e-01,(35:2.266507e-01,42:2.816453e-01):1.339957e-01):2.706455e-01):6.105536e-01):4.217075e-01,(49:1.204621e+00,((48:4.035096e-01,45:1.305687e-01):5.082526e-01,((46:1.654262e-01,47:2.501604e-01):4.671022e-01,53:1.101344e+00):7.909965e-02):3.151357e-01):9.069781e-01):1.783414e-01):2.876032e-01,((((12:1.171325e+00,26:8.749397e-01):1.638916e-01,(11:1.255824e+00,(24:5.863065e-01,((14:1.936455e-01,15:9.500098e-02):1.051720e-01,20:4.298929e-01):1.335339e-01):5.050259e-01):1.566375e-01):3.341302e-01,(((19:6.979402e-01,17:7.971724e-01):4.363383e-01,(10:1.233888e+00,((44:7.002976e-01,43:8.608307e-01):2.447064e-01,54:8.005308e-01):4.714725e-01):2.868349e-01):3.769622e-01,(18:7.821389e-01,(((60:7.552083e-01,61:2.969127e-01):6.532214e-01,16:1.012750e+00):4.907524e-01,((21:1.242417e-01,13:2.877915e-01):1.161448e-01,9:1.110184e-01):5.455433e-01):3.763680e-01):2.165593e-01):1.622788e-01):7.203082e-02,(34:1.176866e+00,((52:1.415515e-01,51:3.963816e-01):1.417861e-01,50:2.035079e-01):1.588912e+00):2.444295e-01):2.241436e-01):2.021918e-01,((((55:8.289551e-01,(5:2.221723e-02,4:1.042630e-01):6.118921e-01):2.620783e-01,3:6.224016e-01):5.533884e-01,(((69:4.663572e-01,68:1.600220e-01):3.359930e-02,(67:3.080807e-01,70:2.352639e-01):3.031134e-01):8.184750e-01,((33:3.925467e-02,30:9.547284e-02):2.524312e-02,(29:2.753077e-02,(31:1.289423e-01,((28:1.202234e-02,32:9.128382e-03):2.680700e-02,27:1.886801e-01):3.894567e-02):4.054642e-02):1.106561e-02):6.287877e-01):8.797212e-01):3.979454e-01,(62:6.271803e-01,(((66:7.875387e-02,63:3.965427e-02):6.177036e-02,(65:2.252950e-01,59:6.499851e-02):1.147839e-01):4.338903e-01,((64:5.926785e-03,58:7.929065e-04):3.963407e-02,(57:1.028428e-02,56:1.072091e-02):5.536228e-03):3.924082e-01):2.307551e-01):7.723804e-01):6.292304e-02):8.585791e-01,(40:2.791918e-01,(2:5.757312e-02,39:8.701954e-03):3.252913e-01):3.569000e-01):3.216039e-01,7:5.720146e-01):2.702666e-01,23:1.376824e-01):1.313310e-01,1:1.023931e-01);
   tree gen.727000 = [&U] ((23:4.688067e-02,(7:4.993396e-01,((((((64:2.705204e-03,58:5.284725e-04):1.641547e-02,(56:4.043505e-02,57:3.824360e-02):5.273176e-02):3.581610e-01,((59:9.921297e-02,65:1.918923e-01):9.953311e-02,(66:2.387303e-02,63:5.707908e-02):1.417335e-01):2.538464e-01):3.329271e-01,62:6.668785e-01):6.401777e-01,(((((38:2.113867e-01,((42:3.035844e-01,35:3.028431e-01):1.364666e-01,41:1.590238e-01):3.391863e-01):1.020549e+00,25:8.157674e-01):2.427044e-02,(37:7.122278e-01,36:4.481316e-01):1.592736e-01):3.531987e-01,((6:5.207338e-01,8:8.834708e-01):9.582755e-01,((((18:9.586831e-01,((10:1.086627e+00,(44:4.937172e-01,(54:8.520873e-01,43:6.770376e-01):2.274243e-01):6.145332e-01):7.253490e-02,(17:7.766288e-01,19:6.155512e-01):4.452510e-01):2.881422e-01):1.605798e-01,((26:8.338248e-01,12:9.790227e-01):2.803046e-01,(((21:8.067803e-02,9:2.109714e-01):1.539233e-01,13:8.388577e-02):3.940551e-01,(16:8.548790e-01,(60:4.366932e-01,61:4.900713e-01):7.387008e-01):2.621581e-01):2.786983e-01):9.684854e-02):1.501712e-01,(11:9.094157e-01,((20:3.459166e-01,(15:7.881405e-02,14:2.238347e-01):7.953542e-02):2.089786e-01,24:9.595339e-01):6.549163e-01):6.991244e-02):3.006559e-01,(((50:2.403271e-01,(51:3.000748e-01,52:2.306247e-01):6.813085e-02):1.525181e+00,34:9.224541e-01):2.547437e-01,(((48:3.203060e-01,45:1.147973e-01):2.872031e-01,(53:8.063202e-01,(47:2.209515e-01,46:1.428652e-01):5.444153e-01):2.382790e-01):1.496591e-01,49:1.255772e+00):8.149707e-01):1.700086e-01):1.712959e-01):7.373041e-02):1.601771e-01,(((55:9.408049e-01,(5:6.335850e-02,4:3.307991e-02):7.127167e-01):1.155430e-01,3:7.792428e-01):2.047234e-01,((30:6.534692e-02,(33:2.515554e-02,(((28:1.718275e-03,32:3.084655e-02):5.346007e-02,(31:1.096386e-01,27:1.644087e-01):9.749302e-03):4.693394e-02,29:3.776887e-02):2.383667e-02):3.517699e-02):6.403456e-01,((67:7.406763e-02,70:1.569569e-01):4.383561e-01,(68:8.031689e-02,69:3.589275e-01):1.906856e-02):4.698152e-01):7.041513e-01):2.268449e-01):4.662699e-01):9.295178e-01,((39:2.310800e-02,2:5.744730e-03):2.523510e-01,40:1.969678e-01):4.212348e-01):2.281914e-01):2.684031e-01):9.834280e-02,22:4.272675e-02,1:7.151203e-02);
   tree gen.727500 = [&U] (22:5.327028e-02,(23:3.989140e-02,(7:3.845610e-01,(((39:2.360729e-02,2:4.043944e-02):1.905774e-01,40:2.396287e-01):2.760170e-01,((((((((48:2.232629e-01,45:2.427529e-01):4.541441e-01,(53:7.773123e-01,(46:2.186879e-01,47:1.616944e-01):3.512345e-01):1.478941e-01):4.370104e-01,49:9.755794e-01):7.801799e-01,(((((15:1.315016e-01,14:2.077165e-01):8.955116e-02,20:2.667317e-01):1.397049e-01,24:6.525449e-01):7.107995e-01,11:1.075615e+00):6.989429e-02,((18:1.223725e+00,((((61:5.393633e-01,60:8.323421e-01):4.995480e-01,16:5.650993e-01):3.677731e-01,((9:1.554856e-01,21:1.257753e-01):9.981686e-02,13:1.262087e-01):8.861444e-01):2.623276e-01,(12:9.401332e-01,26:8.546357e-01):1.234487e-01):7.994717e-02):2.215375e-01,(10:9.829518e-01,((19:9.001795e-01,17:8.773747e-01):2.714695e-01,(44:6.234494e-01,(43:3.565941e-01,54:5.996968e-01):2.836690e-01):8.736465e-01):1.158683e-01):2.543855e-01):2.444882e-01):4.486721e-01):4.155190e-02,((51:2.987655e-01,(52:3.492343e-01,50:2.964076e-01):2.099704e-02):1.934439e+00,34:1.055185e+00):1.587487e-01):1.758630e-01,((8:8.299638e-01,6:4.269000e-01):1.226944e+00,(((37:5.133231e-01,36:6.732726e-01):1.645417e-01,25:4.853990e-01):2.710894e-01,(38:1.565247e-01,((35:2.113951e-01,42:4.383055e-01):9.341487e-02,41:1.429568e-01):2.510085e-01):6.463615e-01):5.921259e-01):9.112442e-02):3.182263e-01,((((((((27:1.793600e-01,(28:2.496614e-02,32:6.116556e-03):5.718864e-02):2.115939e-02,31:9.405148e-02):3.046288e-02,29:5.161571e-02):3.804657e-02,30:3.658271e-02):1.048209e-02,33:3.046867e-02):6.683253e-01,((68:1.747238e-01,69:4.215193e-01):8.633734e-02,(70:2.570969e-01,67:2.216834e-01):1.443143e-01):7.700944e-01):1.299824e+00,((4:9.161597e-03,5:1.711687e-01):5.771435e-01,55:1.025631e+00):5.776716e-01):1.161551e-01,3:4.029341e-01):4.966498e-01):1.535547e-01,((((56:1.691408e-02,57:2.228195e-02):2.301910e-02,(58:3.695098e-03,64:9.895628e-04):2.323544e-02):4.227843e-01,((59:5.696816e-02,65:1.821321e-01):8.689995e-02,(63:5.432119e-02,66:8.867833e-02):8.229360e-02):4.621065e-01):1.232508e-01,62:5.590434e-01):1.096542e+00):7.113188e-01):3.311504e-01):3.361687e-01):1.398267e-01,1:3.841959e-02);
   tree gen.728000 = [&U] (22:5.091139e-02,(23:3.812495e-02,(7:3.672466e-01,(((39:2.256192e-02,2:3.864872e-02):1.904385e-01,40:2.290176e-01):2.637946e-01,((((((56:9.615078e-03,57:3.985844e-02):2.199978e-02,(58:3.531473e-03,64:5.792531e-03):2.733350e-02):4.040628e-01,((59:5.444552e-02,65:1.510293e-01):7.930566e-02,(63:5.191576e-02,66:5.456612e-02):7.864951e-02):4.416437e-01):1.177931e-01,62:7.254072e-01):7.762960e-01,(((((((27:1.714177e-01,(28:4.357995e-03,32:4.613163e-03):3.582311e-02):3.029943e-02,31:8.988674e-02):3.379931e-02,29:4.933008e-02):2.429456e-02,30:3.496278e-02):7.724878e-02,33:1.869293e-02):8.843734e-01,((70:2.364130e-01,67:2.118670e-01):1.345712e-01,(68:1.660597e-01,69:4.028538e-01):7.213979e-02):7.359934e-01):1.015372e+00,(((4:8.755907e-03,5:1.767478e-01):5.515867e-01,55:9.802145e-01):4.914234e-01,3:3.850916e-01):5.117168e-01):8.823353e-02):1.780184e-01,(((((((15:1.256785e-01,14:1.985185e-01):8.558570e-02,20:2.549204e-01):1.388518e-01,24:6.236492e-01):5.719375e-01,(((48:2.133764e-01,45:2.320034e-01):4.340339e-01,(53:7.428917e-01,(46:2.090041e-01,47:1.697660e-01):3.356812e-01):3.730675e-01):3.750205e-01,49:9.323792e-01):7.456323e-01):7.692327e-02,(11:1.053367e+00,((18:1.169536e+00,((((61:5.154795e-01,60:7.954847e-01):4.774272e-01,16:5.400758e-01):7.161064e-01,((9:2.450037e-01,21:1.202057e-01):1.099869e-01,13:1.206200e-01):8.469046e-01):2.507113e-01,(12:8.985027e-01,26:8.167911e-01):7.371635e-02):7.640698e-02):2.117275e-01,(((19:5.448256e-01,17:6.505112e-01):2.267242e-01,((43:3.408035e-01,54:6.326798e-01):1.687741e-01,44:5.958421e-01):7.795627e-01):2.955779e-01,10:9.394252e-01):3.225658e-01):2.393802e-01):2.273933e-01):3.971192e-02,(((51:2.994878e-01,50:2.832822e-01):3.859647e-03,52:3.439893e-01):1.411212e+00,34:4.032665e-01):6.941561e-01):1.680755e-01,((8:7.932117e-01,6:4.079962e-01):1.172613e+00,(((37:4.905923e-01,36:4.374027e-01):9.020651e-02,25:5.122070e-01):2.590851e-01,(38:1.495935e-01,((35:2.020342e-01,42:2.582481e-01):8.927832e-02,41:1.268351e-01):2.525337e-01):6.177396e-01):5.659057e-01):8.205150e-02):3.041347e-01):6.798205e-01):3.164865e-01):3.433100e-01):1.336350e-01,1:1.119235e-01);
   tree gen.728500 = [&U] ((23:3.968575e-02,(7:4.675332e-01,((((((64:5.015380e-03,58:1.761801e-03):1.911968e-02,(56:2.609389e-02,57:5.035842e-02):4.261122e-02):2.101099e-01,((59:5.149338e-02,65:3.054872e-01):1.213392e-01,(66:2.235240e-02,63:6.904764e-02):3.358129e-02):3.283517e-01):5.525413e-01,62:4.003543e-01):5.994005e-01,(((((52:2.877198e-01,(50:1.750276e-01,51:3.191193e-01):4.493105e-02):1.452230e+00,34:8.636968e-01):2.202330e-01,((11:1.406146e+00,((((18:8.976180e-01,(((21:7.553910e-02,9:1.746705e-01):1.749858e-01,13:7.798431e-02):5.713335e-01,(16:8.004260e-01,(60:4.088772e-01,61:2.763591e-01):6.916479e-01):2.055466e-01):1.109231e-01):4.734893e-01,(((44:4.622690e-01,(54:6.322106e-01,43:6.339125e-01):9.627081e-02):5.697116e-01,(17:5.944488e-01,19:7.002366e-01):2.172582e-01):1.665903e-01,10:9.023404e-01):4.708238e-01):8.941917e-02,(26:8.115948e-01,12:9.166621e-01):2.189887e-01):1.586869e-01,(20:1.735803e-01,(24:8.903533e-01,(15:1.156377e-01,14:1.878612e-01):7.475185e-02):1.811541e-01):7.912826e-01):1.888776e-02):1.161226e-01,(((48:2.999036e-01,45:2.908249e-01):2.689092e-01,(53:9.141546e-01,(47:3.026629e-01,46:1.337652e-01):4.602758e-01):1.651598e-01):1.491072e-01,49:7.632478e-01):8.748862e-01):9.769561e-02):1.711504e-01,((25:4.848659e-01,(37:4.459209e-01,36:4.328441e-01):3.540963e-01):2.998579e-01,(38:1.876102e-01,((42:3.004138e-01,35:2.835530e-01):8.695163e-02,41:1.168336e-01):1.855872e-01):8.994583e-01):3.384914e-01):1.402524e-01,((6:7.108488e-01,8:8.271965e-01):8.536038e-01,(((55:8.550276e-01,(5:5.880901e-02,4:5.651548e-02):6.275983e-01):2.989828e-01,3:7.296075e-01):1.638032e-01,(((30:3.071105e-02,((31:1.026549e-01,((28:9.284870e-03,32:2.641862e-03):3.606102e-02,27:2.107119e-01):3.697065e-02):1.929439e-02,29:9.033877e-02):3.648957e-02):1.820245e-02,33:2.111374e-02):8.564167e-01,((69:3.040585e-01,68:2.027124e-01):6.189523e-02,(67:2.254942e-01,70:2.070707e-01):6.029005e-02):4.192086e-01):6.030060e-01):4.368355e-01):2.971710e-02):2.704055e-01):7.313352e-01,((39:8.646801e-02,2:4.048106e-03):2.787129e-01,40:2.153258e-01):2.980804e-01):3.708743e-01):2.157874e-01):1.497954e-01,22:3.290736e-02,1:7.197550e-02);
   tree gen.729000 = [&U] ((23:2.868096e-02,((((((58:4.965207e-03,((57:2.716973e-02,56:8.278628e-03):1.358034e-02,64:3.131588e-03):8.720758e-03):3.259938e-01,((65:2.318202e-01,59:3.055714e-02):6.145358e-02,(66:3.375522e-02,63:6.322007e-02):9.292521e-02):3.031988e-01):2.648464e-01,62:5.248276e-01):8.892928e-01,(((((4:4.230762e-02,5:5.693606e-02):6.939547e-01,55:9.392187e-01):4.584644e-01,3:2.909758e-01):2.495731e-01,(((67:1.703268e-01,70:2.565220e-01):1.310514e-01,(69:3.933052e-01,68:1.690899e-01):1.437457e-02):5.098330e-01,((((31:6.462125e-02,((28:1.305409e-02,32:3.386990e-02):3.940811e-02,27:2.395275e-01):1.439549e-02):2.795439e-02,29:4.403918e-02):4.379717e-02,30:4.456542e-02):9.213298e-03,33:2.052246e-02):6.945089e-01):7.989826e-01):3.715074e-01,((((25:6.247212e-01,(36:3.100888e-01,37:6.260366e-01):1.860560e-01):1.726646e-01,(38:1.305768e-01,(41:3.091563e-01,(35:1.323047e-01,42:3.078446e-01):5.463297e-02):1.285121e-01):6.590811e-01):5.025223e-01,((34:9.027693e-01,(50:2.390202e-01,(52:1.472501e-01,51:2.754410e-01):5.510965e-03):1.367593e+00):4.331819e-01,((((10:9.892561e-01,((19:7.845514e-01,17:5.901277e-01):3.736045e-01,(44:4.374274e-01,(54:9.632510e-01,43:7.608119e-01):1.803179e-01):6.706052e-01):1.703544e-01):2.417419e-01,((((16:8.722772e-01,(61:4.937952e-01,60:6.563651e-01):3.920392e-01):2.120877e-01,(9:1.859209e-01,(13:2.722486e-01,21:1.090782e-01):8.449427e-02):6.594011e-01):1.834408e-01,18:9.062903e-01):3.747422e-01,(26:8.584380e-01,12:1.049160e+00):9.563208e-02):1.456743e-01):9.065883e-02,(11:7.802465e-01,(20:2.123218e-01,(24:6.911869e-01,(14:1.699309e-01,15:1.033931e-01):2.463420e-01):4.797620e-02):6.430316e-01):7.160849e-02):1.181775e-01,(49:1.198115e+00,((48:2.177011e-01,45:2.316257e-01):2.975521e-01,(53:6.811889e-01,(46:1.632827e-01,47:2.257136e-01):4.570351e-01):2.982854e-01):3.174293e-01):5.890780e-01):5.275615e-02):7.374489e-02):7.435689e-02,(6:4.087088e-01,8:7.652558e-01):7.871580e-01):1.744452e-01):1.994047e-01):4.800457e-01,(40:2.141510e-01,(39:4.090364e-02,2:1.128397e-02):4.537206e-01):2.414350e-01):2.660550e-01,7:4.570692e-01):1.610825e-01):9.476515e-02,22:6.836322e-02,1:5.292777e-02);
   tree gen.729500 = [&U] ((23:4.316050e-02,(((((((57:1.512003e-02,56:1.058745e-02):1.634085e-02,(58:1.264257e-02,64:4.487948e-03):3.440588e-02):4.169099e-01,((65:2.964724e-01,59:3.907920e-02):7.859231e-02,(66:4.316918e-02,63:8.085145e-02):9.932918e-02):3.877576e-01):3.387092e-01,62:4.815067e-01):1.004419e+00,(((((4:5.410675e-02,5:5.174859e-02):8.874911e-01,55:1.201157e+00):5.863251e-01,3:4.842610e-01):3.191763e-01,((((67:2.178291e-01,70:2.791092e-01):1.925004e-01,68:2.257718e-01):7.956197e-02,69:4.965925e-01):6.520198e-01,((((31:9.813428e-02,((28:1.516460e-03,32:1.580562e-02):1.121058e-01,27:3.108148e-01):1.258717e-02):3.715795e-02,29:5.632123e-02):5.601172e-02,33:2.589332e-02):2.538956e-02,30:5.699423e-02):8.848792e-01):1.021810e+00):4.751167e-01,((((25:7.989491e-01,(36:3.965691e-01,37:7.558903e-01):2.856731e-01):2.208189e-01,(38:1.669933e-01,(41:4.104010e-01,(35:2.047484e-01,42:3.936991e-01):5.263604e-02):1.187177e-01):8.428916e-01):6.426703e-01,((34:1.154542e+00,((51:3.566639e-01,52:1.504362e-01):7.338725e-04,50:4.041109e-01):1.748999e+00):6.510385e-02,((49:1.141823e+00,((48:2.784156e-01,45:2.962235e-01):3.805362e-01,(53:8.711650e-01,(46:2.088205e-01,47:2.886626e-01):5.844972e-01):3.814740e-01):4.486822e-01):1.155312e+00,(((11:9.978486e-01,((20:2.715360e-01,(14:2.173227e-01,15:1.322283e-01):3.144604e-01):6.092847e-02,24:8.839513e-01):8.223660e-01):7.508607e-02,(26:1.048487e+00,12:1.341759e+00):9.524322e-02):1.314288e-01,(((19:1.003354e+00,17:7.547079e-01):4.777987e-01,((44:5.594212e-01,(54:1.231891e+00,43:9.729941e-01):3.552490e-01):8.576297e-01,10:1.265149e+00):2.178643e-01):3.424358e-01,(((16:8.037167e-01,(61:4.198884e-01,60:5.006848e-01):8.239181e-01):2.712367e-01,(21:1.822236e-01,(9:2.464901e-01,13:2.639192e-01):9.148561e-03):8.433009e-01):5.341165e-01,18:1.159045e+00):7.653108e-02):1.934876e-01):2.589394e-01):1.060256e-01):9.088489e-02):2.978221e-01,(6:5.226933e-01,8:9.786772e-01):1.006688e+00):1.380932e-01):2.550165e-01):7.770512e-01,(40:2.239442e-01,(39:4.225318e-02,2:4.180099e-02):5.323283e-01):3.454282e-01):3.916500e-01,7:5.845407e-01):2.303333e-01):1.774642e-01,22:7.135084e-02,1:6.768874e-02);
   tree gen.730000 = [&U] (22:6.993307e-02,(((((((55:7.864037e-01,(5:5.841237e-03,4:8.052902e-02):5.735969e-01):5.486173e-01,3:8.092984e-01):2.149402e-01,(((69:2.508149e-01,68:8.596698e-02):4.956048e-02,(67:2.323673e-01,70:3.503982e-01):1.115876e-01):1.208450e+00,(29:8.438223e-03,((((28:3.197408e-03,32:5.281102e-03):6.858976e-02,27:2.987569e-01):1.994300e-02,31:8.261738e-02):4.103586e-02,(30:3.656770e-02,33:8.264307e-02):2.411621e-02):3.636138e-02):4.572443e-01):9.626288e-01):2.956776e-01,((62:5.428162e-01,(((66:2.885391e-02,63:6.473464e-02):2.291968e-01,(65:2.705959e-01,59:9.742428e-02):4.086031e-02):3.185109e-01,((64:3.896700e-03,(57:1.921030e-02,56:1.551297e-02):3.104102e-02):1.078583e-03,58:1.746738e-03):3.888365e-01):2.053513e-01):9.064469e-01,(((((37:7.486702e-01,36:4.500246e-01):3.081334e-01,25:4.243881e-01):3.058385e-01,(38:1.604548e-01,(41:2.140375e-01,(35:1.597607e-01,42:2.960946e-01):1.202453e-01):1.627387e-01):6.712162e-01):5.775292e-01,(8:9.970710e-01,6:2.008378e-01):1.248867e+00):4.679103e-03,(((49:1.105444e+00,((48:3.136010e-01,45:2.921581e-01):3.535952e-01,((46:1.303696e-01,47:3.253351e-01):4.137312e-01,53:7.816837e-01):2.318042e-01):2.333197e-01):8.848099e-01,(34:1.018561e+00,((51:2.892512e-01,50:2.757936e-01):4.659168e-02,52:2.105910e-01):1.638632e+00):2.494916e-01):7.362470e-02,(11:1.086899e+00,(((19:5.882098e-01,17:7.704457e-01):3.816079e-01,((54:7.168738e-01,(44:6.438901e-01,43:7.343693e-01):8.586138e-02):9.538933e-01,10:9.144085e-01):7.091850e-02):4.778487e-01,((24:6.070276e-01,((14:1.507051e-01,15:1.205059e-01):7.708458e-02,20:3.118794e-01):2.226474e-01):5.673623e-01,((12:1.027979e+00,26:6.071581e-01):2.106113e-01,(18:1.223748e+00,(((60:4.280798e-01,61:4.608057e-01):7.421429e-01,16:9.037819e-01):8.745838e-01,((21:1.442392e-01,13:2.490797e-01):1.731093e-02,9:1.262081e-01):5.929266e-01):3.235388e-01):3.792522e-01):4.030019e-02):1.993486e-01):4.716098e-03):2.922312e-01):1.575993e-01):2.475619e-01):8.201156e-02):6.814441e-01,(40:1.403221e-01,(2:9.879869e-03,39:2.536882e-02):4.223073e-01):3.979928e-01):5.269929e-01,7:3.102873e-01):2.476398e-01,23:4.357041e-02):1.590945e-01,1:4.326956e-02);
   tree gen.730500 = [&U] (22:3.847841e-02,(23:1.649483e-02,(7:5.000082e-01,(((39:6.619812e-02,2:5.703751e-02):3.891000e-01,40:3.158579e-01):3.902508e-01,((((((4:3.434247e-02,5:8.149668e-02):7.466317e-01,55:9.761206e-01):5.626749e-01,3:6.405593e-01):5.038353e-01,(((30:6.054511e-02,(33:2.660335e-02,((27:2.228874e-01,31:9.607503e-02):6.027126e-04,(28:1.117310e-04,32:1.498081e-03):9.595300e-02):5.566507e-02):1.866643e-03):2.358029e-02,29:4.122248e-02):8.863127e-01,(68:1.416826e-01,((70:2.829853e-01,67:1.407174e-01):1.965191e-01,69:3.697449e-01):2.343832e-02):1.099837e+00):5.006788e-01):1.659912e-01,((8:8.478207e-01,6:3.486064e-01):8.431678e-01,((((((48:2.280664e-01,45:2.565516e-01):4.250471e-01,(53:7.929211e-01,(46:1.709557e-01,47:2.793108e-01):4.755054e-01):3.200105e-01):5.931910e-02,49:1.150328e+00):9.463771e-01,((((12:1.119088e+00,26:6.445024e-01):3.030514e-02,(((61:5.509679e-01,60:2.759278e-01):8.766405e-01,16:7.168292e-01):5.073881e-01,((9:2.409215e-01,21:1.051316e-01):1.800600e-01,13:1.082980e-01):5.094167e-01):5.279332e-01):9.410740e-02,(10:1.417582e+00,(((44:6.819210e-01,(54:6.157388e-01,43:7.216299e-01):2.162099e-01):5.238355e-01,18:1.293885e+00):5.062523e-02,(19:8.809451e-01,17:6.255127e-01):6.145513e-01):3.454488e-02):4.110090e-01):1.588296e-01,((24:7.605602e-01,(20:2.775388e-01,(15:1.368545e-01,14:1.476806e-01):1.722034e-01):3.721975e-02):7.488543e-01,11:9.281682e-01):8.949390e-02):1.496183e-01):1.517922e-01,(((52:2.326114e-01,51:2.848895e-01):2.274649e-01,50:1.088227e-01):1.455527e+00,34:1.041054e+00):1.335216e-01):3.308254e-01,(((37:6.163000e-01,36:4.675159e-01):2.262742e-01,25:7.607882e-01):3.561388e-01,(38:8.358439e-02,((35:3.708089e-01,42:2.760273e-01):1.527318e-01,41:1.848371e-01):2.575859e-01):9.403963e-01):3.938941e-01):1.652405e-01):4.448133e-02):3.991975e-01,((((58:1.142600e-03,64:1.273567e-02):1.231132e-02,(57:1.399043e-02,56:3.369114e-03):1.098668e-02):2.932334e-01,((59:5.819384e-02,65:1.896097e-01):7.761592e-02,(63:1.307259e-01,66:5.955172e-02):1.531630e-01):3.334302e-01):1.828686e-01,62:7.753482e-01):9.942750e-01):6.651997e-01):2.344196e-01):2.862140e-01):1.428351e-01,1:7.071802e-02);
   tree gen.731000 = [&U] ((23:9.447663e-02,((((((((57:4.895230e-02,56:2.316523e-02):6.662030e-03,(58:2.379658e-02,64:1.309361e-02):1.777530e-02):3.737306e-01,((65:2.657667e-01,59:6.070823e-02):7.725128e-02,(66:3.869816e-02,63:1.175962e-01):1.216509e-01):4.863957e-01):3.036291e-01,62:4.316371e-01):9.003919e-01,(((6:6.377166e-01,8:8.773157e-01):1.027810e+00,((25:4.755237e-01,(36:3.554965e-01,37:5.906139e-01):2.720866e-01):4.621356e-01,(38:8.012243e-02,(41:2.760348e-01,(35:1.826461e-01,42:3.150736e-01):4.718454e-02):3.450852e-01):7.437557e-01):5.641386e-01):1.244731e-01,(((49:6.313908e-01,((48:2.495801e-01,45:1.862564e-01):4.756888e-01,(53:8.734546e-01,(46:1.871930e-01,47:2.587659e-01):4.049737e-01):2.396945e-01):3.151557e-01):8.239567e-01,(34:1.057913e+00,((51:3.183199e-01,50:3.087962e-01):3.537272e-02,52:2.092747e-01):1.520267e+00):1.816931e-01):5.704771e-02,(((12:1.247588e+00,26:9.724620e-01):1.276579e-01,(((16:9.153549e-01,(61:4.895259e-01,60:4.339899e-01):7.315400e-01):3.999496e-01,(13:1.365295e-01,(9:2.209612e-01,21:1.045264e-01):1.555160e-01):5.012402e-01):3.871412e-01,(18:1.039003e+00,(((44:3.901267e-01,(54:1.104304e+00,43:8.147175e-01):1.906602e-01):9.980602e-01,(19:8.994369e-01,17:5.623233e-01):4.211734e-01):6.238582e-02,10:1.134117e+00):5.328823e-01):1.284439e-03):2.206955e-01):1.939171e-01,((20:2.972181e-01,((14:1.866596e-01,15:1.185335e-01):1.817708e-01,24:7.892291e-01):1.616629e-01):9.440721e-01,11:1.304942e+00):1.802911e-01):3.987463e-01):3.196308e-01):1.548180e-01):1.950556e-02,((((4:6.238853e-02,5:2.808079e-02):7.438709e-01,55:9.838231e-01):4.925282e-01,3:5.074215e-01):2.680384e-01,(((67:3.078299e-01,70:2.622502e-01):1.439172e-01,(68:1.580336e-01,69:4.451605e-01):1.267609e-01):1.033715e+00,(30:2.552327e-02,(((((28:4.482845e-03,32:2.238421e-03):1.004951e-01,31:9.167134e-02):1.211920e-02,27:2.849868e-01):1.422366e-02,29:8.408690e-02):8.771611e-03,33:5.866543e-02):7.864761e-02):7.932324e-01):1.309200e+00):3.343139e-01):1.051346e+00,(40:3.265877e-01,(39:4.105416e-02,2:2.874982e-02):4.771951e-01):1.666396e-01):4.982313e-01,7:5.337211e-01):1.580305e-01):1.052018e-01,22:7.042173e-02,1:4.215168e-02);
   tree gen.731500 = [&U] ((23:9.228978e-02,(((((((57:2.312964e-02,56:2.822087e-02):9.907528e-03,(58:2.324576e-02,64:1.279053e-02):2.816920e-02):3.554824e-01,((65:2.596150e-01,59:5.930302e-02):6.622124e-02,(66:3.780241e-02,63:1.148742e-01):9.324671e-02):4.751371e-01):2.966010e-01,62:4.216460e-01):9.612627e-01,((((6:6.229553e-01,8:8.570085e-01):1.004020e+00,((25:4.645167e-01,(36:3.472678e-01,37:5.769430e-01):2.746560e-01):4.144516e-01,(38:7.826783e-02,(41:2.696454e-01,(35:1.784184e-01,42:3.077805e-01):4.609235e-02):3.072468e-01):7.265400e-01):5.510805e-01):1.000531e-01,((34:1.128532e+00,(52:2.037703e-01,(51:3.214124e-01,50:3.023649e-01):1.099975e-02):1.485078e+00):2.409051e-01,(((49:6.167760e-01,((48:2.438031e-01,45:2.248734e-01):4.646781e-01,(53:8.532367e-01,(46:1.828600e-01,47:2.527762e-01):3.955998e-01):2.341462e-01):3.088846e-01):7.932504e-01,(20:1.203577e-01,((14:1.980719e-01,15:1.683493e-01):1.336865e-01,24:7.709608e-01):1.579209e-01):1.092725e+00):1.467163e-01,(11:1.274736e+00,((12:1.218711e+00,26:8.547300e-01):2.506392e-01,(18:1.014953e+00,(((16:8.941671e-01,(61:4.781948e-01,60:4.239443e-01):7.146070e-01):3.164741e-01,(13:1.333692e-01,(9:2.158466e-01,21:1.021070e-01):1.760480e-01):4.896380e-01):5.412612e-01,((10:1.107866e+00,(44:4.219692e-01,(54:8.499585e-01,43:7.958592e-01):4.382743e-01):9.749581e-01):2.577378e-01,(19:8.786176e-01,17:5.493072e-01):4.114245e-01):5.205476e-01):1.734858e-04):2.443102e-01):1.581105e-01):2.475509e-01):1.401959e-02):2.958688e-01):1.709361e-01,((((4:9.660002e-02,5:3.777075e-02):6.841308e-01,55:9.610506e-01):4.811276e-01,3:4.956762e-01):2.618341e-01,(((67:3.007046e-01,70:2.561799e-01):1.405860e-01,(68:1.392386e-01,69:4.348563e-01):1.184596e-01):1.009788e+00,(30:5.797537e-03,((((27:2.371596e-01,(28:2.610888e-03,32:1.585877e-03):7.347913e-02):1.214266e-02,31:8.560575e-02):4.346703e-02,29:8.214054e-02):2.502778e-02,33:1.019177e-01):3.722660e-02):7.748714e-01):3.266974e-01):3.265755e-01):3.577973e-01):6.711234e-01,(40:3.190282e-01,(39:4.010387e-02,2:2.808434e-02):2.297631e-01):2.690987e-01):4.866987e-01,7:5.213671e-01):1.543725e-01):1.737910e-01,22:6.879168e-02,1:5.359205e-02);
   tree gen.732000 = [&U] ((23:1.272923e-01,(7:4.385716e-01,((((((64:5.183743e-04,58:7.245728e-03):6.145105e-03,(56:2.172183e-02,57:5.119757e-02):1.885118e-02):3.117423e-01,((59:3.633535e-02,65:2.568395e-01):8.249359e-02,(66:1.055683e-02,63:6.468132e-02):9.296342e-02):2.766852e-01):1.910004e-01,62:6.256662e-01):9.409933e-01,((((55:8.568924e-01,(5:9.066254e-02,4:5.601844e-02):5.929267e-01):4.721190e-01,3:4.835323e-01):2.338748e-01,(((33:3.978264e-02,(((27:2.119593e-01,(28:5.529213e-04,32:1.482293e-03):9.748956e-02):1.695254e-02,31:8.854111e-02):5.127095e-02,29:7.299130e-02):2.222840e-02):7.849453e-02,30:8.661125e-03):6.446926e-01,((69:5.662359e-01,68:2.000312e-01):4.182454e-02,(67:1.734627e-01,70:2.897730e-01):8.910030e-02):6.091320e-01):1.057429e+00):3.243662e-01,((6:6.957993e-01,8:6.929508e-01):8.883257e-01,(((((48:1.556592e-01,45:3.516014e-01):7.335254e-01,(53:7.317937e-01,(47:3.412089e-01,46:6.638303e-02):3.941949e-01):3.874093e-01):1.700727e-01,49:8.604521e-01):9.512136e-01,(((11:1.447489e+00,((18:1.150819e+00,((((21:1.111071e-01,9:2.327792e-01):2.081112e-01,13:1.074740e-01):6.609149e-01,(16:7.856020e-01,(60:5.299036e-01,61:3.776736e-01):5.555167e-01):4.240288e-01):2.877422e-01,(12:8.482862e-01,26:5.721735e-01):3.887005e-01):8.328951e-02):1.513783e-01,((((44:8.521314e-01,43:6.904277e-01):7.184917e-02,54:7.698019e-01):7.013118e-01,10:8.240444e-01):1.724519e-01,(17:6.683608e-01,19:7.642070e-01):3.781881e-01):6.168769e-01):5.249162e-03):4.891679e-02,(((15:1.118831e-01,14:2.677044e-01):4.028764e-02,24:8.934048e-01):2.039484e-01,20:2.345196e-01):8.674932e-01):1.353778e-01,(((50:1.953994e-01,52:2.857938e-01):1.142034e-02,51:4.106323e-01):1.457593e+00,34:6.658159e-01):3.386095e-01):4.629675e-02):1.528913e-01,((25:5.556349e-01,(37:4.442802e-01,36:4.730636e-01):3.238453e-01):1.930562e-01,(38:1.335536e-01,((42:2.886991e-01,35:2.170246e-01):6.099753e-02,41:2.189141e-01):3.281170e-01):6.878296e-01):7.342011e-01):1.003690e-01):2.117260e-01):2.271720e-01):7.601994e-01,((39:1.735941e-02,2:4.772031e-02):3.876903e-01,40:1.740816e-01):3.846186e-01):1.899206e-01):2.296254e-01):9.950359e-02,22:8.108972e-02,1:9.946961e-02);
   tree gen.732500 = [&U] (22:6.740199e-02,(((((62:5.376452e-01,(((66:2.185963e-02,63:7.669664e-02):1.548800e-01,(65:2.451311e-01,59:4.264283e-02):9.621417e-02):2.579747e-01,((57:4.301809e-02,56:1.201662e-02):5.893105e-02,(58:2.223609e-03,64:8.206535e-03):2.808494e-02):4.478079e-01):4.076641e-01):8.895088e-01,((((55:7.485615e-01,(5:7.662293e-03,4:9.640990e-02):4.821249e-01):3.348646e-01,3:4.602229e-01):4.214383e-01,((69:4.127076e-01,((67:9.887881e-02,70:2.414173e-01):3.456507e-01,68:2.821245e-01):5.803182e-02):5.820345e-01,(29:3.417346e-02,((((28:8.325801e-03,32:3.758939e-04):2.105958e-02,27:2.569873e-01):4.059141e-02,31:5.655568e-02):4.035692e-02,(30:7.144771e-02,33:6.435828e-02):2.141332e-02):2.454543e-03):8.336121e-01):7.030446e-01):2.992325e-01,((34:1.087640e+00,(50:3.565518e-01,(52:1.955821e-01,51:3.232626e-01):2.200928e-02):1.362599e+00):1.967475e-01,((((18:1.040615e+00,((((60:4.427088e-01,61:5.107057e-01):6.254208e-01,16:8.602915e-01):5.601230e-01,(9:1.221702e-01,(13:2.682192e-01,21:1.486346e-01):2.279918e-02):6.233618e-01):4.176230e-01,(((44:4.951995e-01,(54:6.027417e-01,43:5.893913e-01):3.141631e-01):8.975013e-01,10:8.704067e-01):9.986014e-02,(19:8.828536e-01,17:8.782846e-01):1.649640e-01):3.108992e-01):7.495001e-03):2.324746e-01,(12:1.030792e+00,26:8.168814e-01):3.060597e-01):5.895307e-02,((24:5.778172e-01,((14:2.155697e-01,15:8.058200e-02):7.337523e-02,20:3.297702e-01):1.956166e-01):6.011048e-01,11:1.041107e+00):3.152839e-01):2.534285e-01,((49:7.513218e-01,(((46:1.507985e-01,47:2.099163e-01):4.142278e-01,53:7.440687e-01):2.481168e-01,(48:2.052703e-01,45:2.743173e-01):3.169451e-01):4.718464e-01):7.208169e-01,((((37:6.080364e-01,36:3.578590e-01):1.977627e-01,25:4.171929e-01):2.266510e-01,(38:1.229226e-01,(41:1.872814e-01,(35:3.797241e-01,42:2.665786e-01):2.041404e-01):1.400768e-01):7.102045e-01):1.982551e-01,(8:9.490914e-01,6:5.331629e-01):8.811328e-01):1.087055e-01):2.288733e-01):2.125377e-01):1.951399e-01):3.147419e-01):5.118724e-01,(40:2.047268e-01,(2:6.050368e-02,39:1.595867e-02):4.110835e-01):2.834185e-01):5.377808e-01,7:6.080587e-01):8.688184e-02,23:6.177764e-02):8.585747e-02,1:6.796796e-02);
   tree gen.733000 = [&U] ((23:1.096168e-01,(7:8.877014e-01,((((((64:4.273117e-04,58:3.762023e-03):1.350742e-02,(56:4.319167e-02,57:2.851666e-02):3.884305e-02):3.093311e-01,((59:6.973161e-02,65:2.996336e-01):7.050428e-02,(66:5.126641e-02,63:8.486098e-02):9.224436e-02):2.786134e-01):4.096423e-01,62:3.967634e-01):9.337149e-01,((((55:8.502644e-01,(5:8.996128e-02,4:3.022850e-02):5.883405e-01):4.684672e-01,3:5.201617e-01):1.620524e-01,((33:5.160584e-02,((((28:7.445704e-03,32:7.230003e-04):9.857070e-02,(31:8.785626e-02,27:2.103198e-01):3.218854e-02):3.554621e-02,29:4.719367e-02):4.060452e-03,30:8.322871e-02):2.548188e-02):6.397060e-01,(((67:1.328120e-01,70:2.667040e-01):3.680984e-01,69:5.618561e-01):3.850170e-02,68:2.588951e-01):6.228403e-01):1.049250e+00):3.218573e-01,(((((48:1.771752e-01,45:3.488818e-01):4.577132e-01,(53:7.261334e-01,(47:3.385697e-01,46:8.315793e-02):4.552133e-01):3.276144e-01):1.936410e-01,49:8.537966e-01):8.833668e-01,(((((52:2.818211e-01,51:4.074561e-01):1.198281e-02,50:2.032560e-01):1.425059e+00,34:1.350850e+00):3.516014e-01,((24:8.864945e-01,(15:1.110177e-01,14:2.526045e-01):1.764885e-01):4.793678e-02,20:2.327056e-01):9.441282e-01):9.557205e-02,(11:6.864749e-01,(((12:8.417249e-01,26:5.677478e-01):3.856939e-01,((((21:1.102477e-01,9:2.163810e-01):1.591732e-01,13:1.066427e-01):6.558028e-01,(16:7.795255e-01,(60:5.258048e-01,61:4.707852e-01):7.793332e-01):5.309603e-01):2.855165e-01,18:1.179496e+00):1.958964e-01):5.516353e-02,(((54:7.488503e-01,(43:8.896072e-01,44:8.455403e-01):7.422899e-02):4.549735e-01,10:8.176705e-01):1.788757e-01,(17:4.841733e-01,19:7.768600e-01):2.760755e-01):6.302898e-01):1.443885e-01):7.231410e-02):4.778803e-03):1.569595e-01,(((25:5.448450e-01,(37:7.067701e-01,36:4.746558e-01):6.361538e-02):8.699300e-02,(38:9.622649e-02,((42:2.864660e-01,35:2.253302e-01):1.976978e-01,41:1.930690e-01):2.277886e-01):7.382821e-01):7.285221e-01,(6:6.904174e-01,8:6.875909e-01):8.814546e-01):9.959262e-02):2.819959e-01):1.371220e-01):7.543193e-01,((39:1.722514e-02,2:4.735120e-02):3.846916e-01,40:1.727351e-01):4.889707e-01):2.103497e-01):2.410830e-01):1.520505e-01,22:8.046251e-02,1:1.061615e-01);
   tree gen.733500 = [&U] ((23:5.951782e-02,(((((((57:3.818272e-02,56:1.876761e-02):1.578197e-02,(58:7.110779e-03,64:1.145822e-02):2.902152e-02):3.425223e-01,((65:2.334201e-01,59:6.220121e-02):4.072975e-02,(66:9.116491e-02,63:5.319153e-02):1.748040e-01):4.678048e-01):3.926399e-01,62:8.130940e-01):8.025985e-01,((((6:4.571862e-01,8:8.988912e-01):8.667009e-01,((25:4.147208e-01,(36:4.440252e-01,37:4.728618e-01):1.173808e-01):2.301503e-01,(38:2.117691e-01,(41:1.971200e-01,(35:3.222429e-01,42:2.365139e-01):5.392349e-02):2.130180e-01):9.692892e-01):3.874350e-01):3.508831e-01,((34:1.183685e+00,(50:3.064621e-01,(52:2.121640e-01,51:2.600269e-01):1.494508e-02):1.474512e+00):3.077198e-01,(((20:1.317906e-01,(24:8.086382e-01,(14:2.237764e-01,15:1.660419e-01):1.270307e-01):1.466119e-01):9.374300e-01,(49:8.193049e-01,((48:2.318622e-01,45:2.358632e-01):4.110373e-01,(53:8.949351e-01,(46:1.020427e-01,47:2.651296e-01):2.898008e-01):3.067935e-01):5.641156e-01):8.090952e-01):2.200864e-02,((12:1.325727e+00,26:6.805314e-01):7.366358e-02,(((10:8.573347e-01,(19:1.223617e+00,17:5.761523e-01):4.376587e-01):1.876779e-01,(54:8.495183e-01,(44:5.332377e-01,43:8.922145e-01):2.954199e-01):9.305640e-01):2.403035e-01,((((16:9.378658e-01,(61:4.263176e-01,60:5.507673e-01):5.645214e-01):4.540633e-01,(13:1.398871e-01,(9:2.088340e-01,21:1.836165e-01):2.021068e-01):4.547843e-01):2.720285e-01,18:9.150919e-01):2.113961e-01,11:1.337033e+00):1.070290e-01):1.209028e-01):3.606129e-01):1.600954e-01):9.049949e-02):2.445069e-01,((((4:4.151930e-02,5:8.970402e-02):8.216909e-01,55:9.255205e-01):3.520792e-01,3:7.396890e-01):1.896721e-01,((((67:1.527224e-01,70:4.601633e-01):3.161862e-01,69:4.485541e-01):1.003971e-01,68:1.313009e-01):6.374129e-01,((((28:3.489855e-03,32:1.845697e-02):7.867921e-02,(31:8.624009e-02,27:2.487497e-01):1.802948e-02):4.559130e-02,29:7.030334e-02):3.665955e-02,(30:8.414387e-02,33:7.977819e-02):5.580377e-03):5.417293e-01):1.148745e+00):2.522491e-01):1.424826e-01):7.072110e-01,(40:3.346193e-01,(39:1.695680e-02,2:2.945685e-02):3.505434e-01):2.225211e-01):3.607263e-01,7:5.468467e-01):2.522843e-01):1.771997e-01,22:8.630569e-02,1:6.258712e-02);
   tree gen.734000 = [&U] (22:9.445763e-02,(((((62:5.913711e-01,(((66:2.404402e-02,63:5.633792e-02):1.542627e-01,(65:2.688086e-01,59:4.690405e-02):1.131919e-01):2.837536e-01,((57:2.334126e-02,56:2.023818e-02):2.585152e-02,(58:7.742385e-03,64:3.365029e-02):1.853793e-04):3.835937e-01):3.659908e-01):9.484606e-01,((((55:1.134878e+00,(5:4.310291e-02,4:1.060440e-01):8.607562e-01):6.487595e-01,3:5.321969e-01):5.268902e-01,(((68:2.932339e-01,69:3.257027e-01):4.703888e-02,(67:1.566205e-01,70:2.867638e-01):2.620299e-01):9.025552e-01,((29:5.516041e-02,(((28:1.028369e-02,32:4.134563e-04):6.220500e-02,27:2.460388e-01):2.476990e-02,31:6.220719e-02):6.221658e-02):4.469871e-03,(30:3.563323e-02,33:5.046930e-02):1.493864e-02):9.241398e-01):4.803680e-01):4.028700e-01,((8:7.807536e-01,6:5.864409e-01):1.398823e+00,((((37:9.571934e-01,36:3.936192e-01):1.459582e-01,25:6.613916e-01):1.031617e-01,(38:1.642367e-01,(41:1.811898e-01,(35:2.676983e-01,42:2.396660e-01):8.997396e-02):2.913801e-01):8.335164e-01):5.499986e-01,(((34:1.196326e+00,((50:2.743938e-01,51:3.377048e-01):4.755551e-02,52:2.151262e-01):1.343261e+00):4.008770e-01,(49:8.264000e-01,(((46:1.537215e-01,47:3.473608e-01):4.000034e-01,53:8.184222e-01):2.729107e-01,(48:2.257826e-01,45:3.017294e-01):2.993975e-01):4.177782e-01):9.552550e-01):2.570715e-01,((((12:1.133797e+00,26:9.628175e-01):6.913235e-02,((24:6.485042e-01,((14:2.371112e-01,15:1.009595e-01):6.368031e-02,20:3.627236e-01):2.248558e-01):8.313441e-01,11:1.121796e+00):2.101299e-01):7.226086e-02,(((54:7.739300e-01,(43:7.977880e-01,44:5.090715e-01):1.533168e-01):9.903321e-01,10:1.040127e+00):1.672609e-01,(19:9.710755e-01,17:9.226191e-01):4.407819e-01):4.661943e-01):6.683120e-02,((((60:4.869479e-01,61:5.927374e-01):8.451349e-01,16:8.053343e-01):3.427749e-01,((9:2.716459e-01,21:1.276493e-01):1.275780e-01,13:1.951682e-01):5.999476e-01):3.282841e-01,18:1.091681e+00):3.650913e-01):3.256241e-01):1.163987e-01):3.595797e-01):3.089126e-03):1.949658e-01):8.343501e-01,(40:2.251848e-01,(2:2.189748e-02,39:3.167541e-02):3.020301e-01):3.383349e-01):4.792756e-01,7:4.543146e-01):2.098746e-01,23:3.074806e-02):1.501910e-01,1:4.981808e-02);
   tree gen.734500 = [&U] (22:6.513644e-02,((7:7.762294e-01,(((39:9.300186e-03,2:5.743487e-02):2.797825e-01,40:1.928331e-01):1.802381e-01,(((((29:9.024677e-03,(((31:9.392176e-02,27:1.458618e-01):2.833657e-02,(32:2.788772e-03,28:8.293591e-03):5.285910e-02):4.887671e-02,(30:4.798349e-02,33:4.039653e-02):7.051584e-02):2.794094e-02):7.501515e-01,((68:1.854157e-01,69:2.505325e-01):8.028175e-02,(67:1.008548e-01,70:3.434171e-01):1.500396e-01):8.239102e-01):6.632119e-01,(3:8.786444e-01,((4:5.250555e-02,5:1.130096e-01):7.044583e-01,55:7.917024e-01):5.392352e-01):5.914116e-02):2.723480e-01,((((65:1.954861e-01,59:5.539640e-02):1.233573e-01,(63:7.630174e-02,66:4.811760e-02):1.305349e-01):4.294584e-01,(64:7.751587e-04,(58:1.566264e-03,(56:3.022074e-02,57:4.249525e-02):5.089360e-02):7.723062e-03):4.160355e-01):3.017994e-01,62:4.901794e-01):1.057008e+00):1.570973e-02,((((((46:1.278311e-01,47:2.605500e-01):3.906960e-01,53:1.038718e+00):3.134856e-01,(45:1.811623e-01,48:3.228109e-01):2.047950e-01):2.568075e-01,49:1.332413e+00):1.069418e+00,((8:8.357338e-01,6:5.037043e-01):8.193247e-01,((38:1.170205e-01,(41:2.010557e-01,(42:2.434709e-01,35:2.940630e-01):1.034914e-01):3.314444e-01):9.986263e-01,(25:5.574705e-01,(36:5.165002e-01,37:3.887189e-01):1.835649e-01):3.643596e-01):2.400174e-01):1.603949e-01):1.821808e-01,((((((19:5.933406e-01,17:6.123339e-01):3.395283e-01,(((54:5.090835e-01,43:6.926463e-01):2.695651e-01,44:5.034967e-01):7.891578e-01,10:9.093138e-01):7.399654e-02):5.257156e-01,(18:1.021440e+00,(((60:7.112195e-01,61:2.722162e-01):4.462134e-01,16:9.673598e-01):2.245107e-01,((9:1.942501e-01,21:1.280411e-01):1.128719e-01,13:1.593408e-01):5.843994e-01):4.670805e-01):3.805760e-01):2.358032e-01,(12:8.340754e-01,26:6.922071e-01):1.991220e-01):1.355526e-01,((((15:1.290655e-01,14:1.492325e-01):9.073737e-02,24:1.003009e+00):1.555388e-01,20:1.471729e-01):7.763943e-01,11:1.119858e+00):7.306283e-02):2.985628e-01,(((51:3.531265e-01,52:1.426424e-01):7.147102e-02,50:2.420431e-01):1.797523e+00,34:7.870452e-01):6.295307e-01):1.030788e-01):2.156646e-01):1.242656e+00):5.744932e-01):1.182510e-01,23:9.220947e-02):1.439892e-01,1:6.412022e-02);
   tree gen.735000 = [&U] (22:6.071872e-02,((7:5.333014e-01,(((39:3.827539e-03,2:5.353949e-02):4.675921e-01,40:1.797546e-01):1.680139e-01,((((((65:2.142013e-01,59:5.163927e-02):9.794427e-02,(63:4.543713e-02,66:4.485414e-02):1.543655e-01):4.003314e-01,((64:7.225854e-04,58:2.703140e-04):1.442312e-02,(56:2.728924e-02,57:5.190626e-02):3.262488e-02):2.333078e-01):2.813306e-01,62:4.569342e-01):9.853193e-01,(((((((54:6.908722e-01,43:6.456693e-01):9.977711e-02,44:6.168021e-01):6.424889e-01,(19:7.318845e-01,17:6.211994e-01):2.472811e-01):1.897781e-01,10:8.476418e-01):4.900602e-01,((18:1.381491e+00,(((60:6.629828e-01,61:2.537538e-01):4.159500e-01,16:9.017510e-01):2.092838e-01,((9:1.810755e-01,21:1.255193e-01):8.157612e-02,13:1.485339e-01):5.447640e-01):3.872440e-01):4.248733e-01,(12:7.894212e-01,26:6.452599e-01):2.160803e-01):1.282351e-01):1.747264e-01,((((15:1.203120e-01,14:1.476330e-01):9.984061e-02,24:9.349822e-01):7.973763e-02,20:1.371913e-01):7.237372e-01,11:1.043907e+00):6.810753e-02):2.783135e-01,((((38:1.090839e-01,(41:2.128513e-01,(42:2.269581e-01,35:2.741189e-01):9.647232e-02):1.799647e-01):4.560214e-01,(25:5.196614e-01,(36:4.814698e-01,37:3.623550e-01):1.711150e-01):1.007645e-01):4.757924e-01,((8:7.790522e-01,6:4.695418e-01):7.637560e-01,((((46:1.191613e-01,47:2.428788e-01):3.641980e-01,53:9.682693e-01):2.922242e-01,(45:1.688754e-01,48:3.009171e-01):1.909053e-01):2.393901e-01,49:1.218104e+00):9.968878e-01):1.320244e-01):2.840560e-01,((52:1.329680e-01,(51:3.221798e-01,50:2.247965e-01):1.079180e-01):1.675610e+00,34:1.096170e+00):5.752127e-01):6.665691e-02):1.938648e-01):1.550030e-02,(((29:8.412601e-03,((31:8.755175e-02,((32:2.599631e-03,28:7.731099e-03):7.812884e-02,27:1.554813e-01):3.627399e-03):4.665477e-02,(30:4.472913e-02,33:4.900847e-02):4.058961e-02):2.604592e-02):6.992743e-01,((68:1.669911e-01,69:2.884955e-01):1.029594e-01,(67:1.413765e-01,70:2.631297e-01):2.290351e-01):6.236715e-01):6.182312e-01,(3:6.854137e-01,((4:5.598628e-03,5:1.053450e-01):6.865647e-01,55:7.380071e-01):3.456037e-01):9.304932e-02):2.788282e-01):9.840842e-01):5.355297e-01):3.251791e-01,23:1.560934e-01):6.818907e-02,1:5.166134e-02);
   tree gen.735500 = [&U] (22:1.906519e-02,((7:5.350148e-01,(((39:3.839837e-03,2:6.023693e-02):4.896897e-01,40:1.803322e-01):1.633898e-01,((((((65:1.865744e-01,59:5.180519e-02):8.147572e-02,(63:6.083980e-02,66:3.720990e-02):8.145727e-02):4.016177e-01,((64:7.513509e-04,58:2.711825e-04):1.784402e-02,(56:1.791793e-02,57:6.110672e-02):2.700724e-02):2.340574e-01):2.671076e-01,62:4.584022e-01):1.017249e+00,(((((((43:6.477438e-01,(54:7.256186e-01,44:4.804965e-01):9.332993e-02):6.445532e-01,(19:5.298408e-01,17:6.231952e-01):3.361594e-01):1.961730e-01,10:8.503652e-01):4.770708e-01,(18:7.444248e-01,(((60:6.651129e-01,61:2.545691e-01):5.648250e-01,16:9.046483e-01):3.199625e-01,((9:1.816573e-01,21:1.259226e-01):8.183821e-02,13:1.490111e-01):4.591545e-01):3.884882e-01):4.262384e-01):1.259310e-01,(12:7.919575e-01,26:6.473330e-01):1.428843e-01):1.908708e-01,((((15:1.206985e-01,14:1.481073e-01):1.001614e-01,24:9.379862e-01):9.007399e-02,20:1.926687e-01):6.510300e-01,11:1.047261e+00):9.854384e-03):2.626690e-01,((((38:1.094343e-01,(41:2.135352e-01,(42:2.276873e-01,35:2.749996e-01):9.678227e-02):1.805429e-01):4.574865e-01,(25:5.213310e-01,(36:4.830168e-01,37:5.587538e-01):1.289003e-01):1.907583e-01):4.773210e-01,((8:7.368651e-01,6:4.710504e-01):7.662099e-01,((((46:1.145531e-01,47:2.436592e-01):3.653682e-01,53:9.713802e-01):2.931631e-01,(45:1.694180e-01,48:3.018839e-01):2.338992e-01):1.145845e-01,49:1.222017e+00):1.000091e+00):1.272449e-01):2.617236e-01,((52:1.333953e-01,(51:3.232149e-01,50:3.403739e-01):2.478179e-02):1.680994e+00,34:1.099692e+00):1.596273e-01):9.202026e-02):2.037040e-01):2.983894e-02,(((29:5.803283e-03,(((32:2.607983e-03,28:7.755938e-03):7.837986e-02,(27:1.559809e-01,31:8.783304e-02):5.295007e-03):4.422095e-02,(30:4.010428e-02,33:5.661331e-02):2.695766e-02):2.612960e-02):7.015210e-01,((68:1.675276e-01,69:2.894225e-01):5.670691e-02,(67:1.418307e-01,70:2.639751e-01):2.297709e-01):6.256753e-01):6.202175e-01,(3:6.876159e-01,((4:5.616616e-03,5:1.056835e-01):6.887706e-01,55:7.403783e-01):3.467141e-01):3.595477e-01):2.797240e-01):6.415966e-01):5.372503e-01):3.262238e-01,23:1.565949e-01):6.840816e-02,1:5.182732e-02);
   tree gen.736000 = [&U] (22:6.407710e-02,(((((39:4.397442e-02,2:2.047701e-02):3.853044e-01,40:1.689441e-01):2.654099e-01,((((((51:3.834917e-01,52:2.015764e-01):6.737083e-02,50:2.535848e-01):1.612188e+00,(((((48:3.046539e-01,45:2.545996e-01):3.742020e-01,((47:1.973890e-01,46:1.485053e-01):3.909402e-01,53:8.074781e-01):1.505480e-01):1.971947e-01,49:7.969845e-01):1.082090e+00,((((16:5.271224e-01,(60:4.281741e-01,61:6.000928e-01):3.367209e-01):5.184568e-01,(13:2.058619e-01,(21:1.729299e-01,9:2.269298e-01):1.451843e-02):5.305029e-01):1.934623e-01,(18:9.679579e-01,(((((54:8.166435e-01,44:6.560989e-01):1.204357e-01,43:5.744153e-01):9.241152e-01,10:7.896199e-01):1.286248e-01,(19:9.549367e-01,17:5.611410e-01):5.945656e-01):2.026608e-01,(26:4.911524e-01,12:8.958938e-01):1.981457e-01):9.690398e-02):5.086624e-02):1.662449e-01,(11:7.264293e-01,(24:6.856169e-01,(20:2.401459e-01,(14:1.773172e-01,15:1.150505e-01):1.347674e-01):1.029250e-01):6.257480e-01):7.950322e-02):3.007349e-01):2.279153e-01,((((37:4.805976e-01,36:6.403295e-01):5.912927e-02,25:4.659435e-01):2.957663e-01,(38:1.485629e-01,((35:2.577724e-01,42:2.700478e-01):4.656726e-02,41:1.421321e-01):1.867797e-01):6.934405e-01):4.017005e-01,(6:6.245677e-01,8:4.697463e-01):8.235088e-01):1.522346e-01):2.873923e-02):7.030868e-02,34:1.128564e+00):1.980981e-01,(((33:2.229867e-02,((29:8.930678e-02,(31:6.558132e-02,(27:2.318559e-01,(32:7.073330e-03,28:3.325137e-03):7.568467e-02):2.261197e-02):3.706303e-02):2.422773e-02,30:4.265918e-02):2.140054e-02):7.033329e-01,(((67:1.739834e-01,70:2.554493e-01):2.772137e-01,69:2.557452e-01):1.091007e-02,68:1.506564e-01):1.020465e+00):5.026926e-01,(3:5.061300e-01,((4:2.657114e-02,5:1.334860e-01):7.248127e-01,55:1.100074e+00):4.186393e-01):3.053654e-01):2.426510e-01):8.376232e-02,((((66:3.575449e-02,63:3.310746e-02):8.734120e-02,(59:6.159170e-02,65:1.498017e-01):3.416719e-02):4.010401e-01,((58:1.856768e-03,64:1.357560e-03):1.832581e-02,(57:2.825204e-02,56:3.298262e-02):1.790574e-02):3.553204e-01):1.025189e-01,62:6.194208e-01):8.910487e-01):4.581261e-01):4.023540e-01,7:5.099517e-01):3.204753e-01,23:3.880384e-02):1.499857e-01,1:9.029729e-02);
   tree gen.736500 = [&U] (22:7.490631e-02,(((((39:5.039337e-02,2:9.192706e-03):4.536862e-01,40:1.726734e-01):2.712685e-01,((((((((37:4.912062e-01,36:5.695828e-01):1.283682e-01,25:4.762287e-01):3.022950e-01,(38:1.518423e-01,((35:2.634624e-01,42:2.358827e-01):1.047898e-01,41:1.452695e-01):1.909026e-01):7.087474e-01):4.105676e-01,(6:6.383543e-01,8:6.535618e-01):8.953017e-01):7.240869e-02,((((48:3.113788e-01,45:1.702718e-01):3.824621e-01,((47:2.017462e-01,46:1.517833e-01):4.805680e-01,53:8.253023e-01):1.359393e-01):2.062669e-01,49:8.145770e-01):1.059078e+00,((((16:5.387580e-01,(60:3.837429e-01,61:6.133391e-01):9.722762e-01):5.299011e-01,(9:2.245204e-01,(21:1.762124e-01,13:2.240841e-01):2.512859e-03):5.422131e-01):6.911767e-01,((11:7.424644e-01,(24:7.007511e-01,(20:2.454469e-01,(14:1.929486e-01,15:1.175901e-01):1.434631e-01):1.051970e-01):6.395607e-01):1.556679e-01,(26:5.019940e-01,12:9.156697e-01):2.025195e-01):1.218429e-01):1.145894e-01,(18:9.893245e-01,((((54:8.346700e-01,44:6.705815e-01):3.437979e-01,43:5.870949e-01):7.714930e-01,10:8.070499e-01):1.252310e-01,(19:9.760159e-01,17:5.735275e-01):6.076899e-01):1.674337e-01):1.066801e-01):1.825214e-01):2.326622e-01):8.305195e-02,(34:1.074475e+00,(50:2.591824e-01,(51:3.523651e-01,52:2.129393e-01):4.598564e-02):1.647775e+00):2.681066e-01):2.822621e-01,(((33:2.279089e-02,((29:7.865392e-02,((31:7.236682e-02,(32:7.229465e-03,28:3.398536e-03):8.045746e-02):8.742738e-03,27:2.369738e-01):2.881835e-02):2.801030e-02,30:5.585041e-02):6.374706e-02):7.188582e-01,((68:1.530767e-01,69:2.636182e-01):6.654273e-02,(67:1.778239e-01,70:2.610880e-01):2.833329e-01):4.389939e-01):5.137889e-01,(3:5.173023e-01,((4:7.225704e-03,5:1.364325e-01):7.408122e-01,55:1.124357e+00):4.278803e-01):3.121059e-01):2.597276e-01):1.010872e-01,((((66:3.654373e-02,63:1.329580e-01):8.926916e-02,(59:6.295127e-02,65:1.531084e-01):3.492139e-02):4.098926e-01,((58:3.681956e-03,64:1.615152e-03):1.873034e-02,(57:2.887567e-02,56:8.221724e-03):3.092120e-02):3.631637e-01):1.047819e-01,62:6.330938e-01):9.107176e-01):7.378726e-01):3.076379e-01,7:5.212083e-01):3.275495e-01,23:8.583797e-02):1.098486e-01,1:4.060262e-02);
   tree gen.737000 = [&U] ((23:2.257498e-02,(7:4.323848e-01,((((((6:3.774088e-01,8:6.150438e-01):9.509625e-01,(((37:4.752963e-01,36:5.248206e-01):1.161937e-01,25:5.547516e-01):1.678441e-01,(38:1.796263e-01,((42:2.412347e-01,35:1.891149e-01):8.409880e-02,41:1.922510e-01):2.283528e-01):6.950146e-01):3.712570e-01):1.393330e-01,((((50:2.017246e-01,51:4.147061e-01):3.971716e-02,52:2.615615e-01):1.015692e+00,34:6.845318e-01):4.896574e-01,((11:9.467173e-01,((((48:2.753365e-01,45:2.009192e-01):5.498589e-01,(53:4.831498e-01,(47:2.108531e-01,46:1.453329e-01):5.053060e-01):1.558847e-01):1.008308e-01,49:1.245132e+00):1.059231e+00,(((15:9.642998e-02,14:1.636575e-01):1.123591e-01,24:6.816089e-01):1.439401e-01,20:1.516166e-01):5.898704e-01):1.329403e-01):5.887154e-02,((((17:3.932735e-01,19:6.314098e-01):3.287738e-01,(10:7.686024e-01,((54:4.645590e-01,43:6.562283e-01):1.060250e-01,44:5.689744e-01):4.947588e-01):1.520876e-01):2.795928e-01,((((21:1.219338e-01,9:2.128602e-01):1.523739e-01,13:1.100374e-01):2.993959e-01,(16:9.585496e-01,(60:4.715043e-01,61:3.423968e-01):9.252971e-01):4.253256e-01):3.965335e-01,18:1.197537e+00):1.057197e-01):7.156755e-02,(12:6.554844e-01,26:7.329417e-01):3.399849e-01):6.414718e-02):1.620652e-01):1.643042e-01):2.719325e-01,(((55:8.931163e-01,(5:4.838490e-02,4:2.921556e-02):5.833947e-01):5.672093e-01,3:6.338155e-01):3.367724e-01,((((27:2.175946e-01,31:5.905062e-02):1.938831e-02,(28:1.165311e-03,32:3.855914e-03):7.685308e-02):1.999838e-02,((33:3.526751e-02,30:3.641300e-02):1.260952e-02,29:5.441609e-02):1.636386e-02):5.785799e-01,((68:1.992671e-01,69:2.838849e-01):3.190659e-02,(67:1.556148e-01,70:2.539356e-01):1.216027e-01):6.620606e-01):5.020103e-01):1.874984e-01):1.564739e-01,((((64:2.564003e-03,58:8.302998e-03):1.960888e-03,(56:4.175343e-02,57:3.236377e-02):2.140058e-02):3.079939e-01,((59:6.488275e-02,65:1.116080e-01):5.397674e-02,(66:6.436445e-02,63:5.018340e-02):1.289442e-01):2.682478e-01):2.012750e-01,62:5.181998e-01):8.497394e-01):4.771656e-01,((39:1.722254e-02,2:2.185886e-02):2.570819e-01,40:1.614633e-01):2.619202e-01):1.798052e-01):3.985086e-01):1.376512e-01,22:6.724726e-02,1:6.770590e-02);
   tree gen.737500 = [&U] ((23:2.465127e-02,(7:4.721526e-01,((((((6:4.674671e-01,8:6.716113e-01):1.083383e+00,(((37:5.190107e-01,36:5.730899e-01):1.048558e-01,25:6.057738e-01):2.473214e-01,(38:1.977984e-02,((42:2.634218e-01,35:3.030708e-01):2.418336e-02,41:2.099329e-01):2.637930e-01):7.589372e-01):4.054027e-01):1.732044e-01,((((50:2.681110e-01,51:4.951189e-01):1.025769e-02,52:2.856181e-01):1.109109e+00,34:7.474903e-01):4.595977e-01,(((((48:3.006601e-01,45:2.193984e-01):6.004312e-01,(53:5.275866e-01,(47:2.077124e-01,46:1.586996e-01):5.355187e-01):2.093533e-01):2.851433e-01,49:1.186233e+00):1.222249e+00,(11:1.033790e+00,(((15:6.317177e-02,14:1.787095e-01):1.279345e-01,20:2.538232e-01):7.865740e-02,24:7.442986e-01):6.340052e-01):8.398328e-02):6.698342e-02,((10:8.392932e-01,(((54:5.072859e-01,43:7.165837e-01):1.157765e-01,44:6.213048e-01):5.402633e-01,(17:4.294441e-01,19:6.894825e-01):3.590121e-01):1.660755e-01):2.908339e-01,((26:1.025656e+00,(12:6.821363e-01,18:6.078513e-01):2.136296e-01):5.330656e-02,(((21:4.261591e-02,9:2.324376e-01):1.663882e-01,13:1.201579e-01):3.269323e-01,(16:1.046710e+00,(60:5.148700e-01,61:3.738881e-01):7.024290e-01):4.644442e-01):4.836070e-01):1.824779e-02):6.691375e-02):1.855435e-01):1.794158e-01):2.969429e-01,(((55:9.752590e-01,(5:5.283501e-02,4:3.190260e-02):7.709000e-01):6.193773e-01,3:6.921095e-01):3.677464e-01,(((((28:1.302344e-03,32:4.210555e-03):8.988354e-02,(27:2.438519e-01,31:7.780180e-02):3.351571e-03):2.340388e-02,(33:3.851118e-02,30:2.219366e-02):3.216978e-02):3.946114e-02,29:1.382641e-02):5.805497e-01,(69:3.251560e-01,(68:2.175943e-01,(67:1.699271e-01,70:2.772908e-01):8.424533e-02):7.840528e-02):7.229524e-01):5.481817e-01):1.658145e-01):2.345282e-01,((((64:3.020453e-03,58:7.982652e-03):1.644346e-03,(56:2.236425e-02,57:2.295552e-02):2.111486e-02):3.363211e-01,((59:7.085022e-02,65:1.218730e-01):5.894114e-02,(66:2.884360e-02,63:4.184449e-02):1.351573e-01):2.929194e-01):2.197869e-01,62:5.658603e-01):9.278926e-01):6.254535e-01,((39:2.009859e-02,2:2.713097e-02):4.722453e-01,40:1.910445e-01):2.901349e-01):3.492584e-01):1.440653e-01):1.244426e-01,22:7.343220e-02,1:7.393302e-02);
   tree gen.738000 = [&U] ((23:2.528266e-02,(7:6.777214e-01,((((((6:4.794403e-01,8:8.682990e-01):8.879873e-01,(((37:5.323042e-01,36:5.877685e-01):2.017056e-01,25:6.212895e-01):2.536560e-01,(38:9.711466e-02,((42:2.701688e-01,35:3.108334e-01):4.590056e-02,41:2.153100e-01):2.705495e-01):7.783759e-01):4.157862e-01):1.776407e-01,((((50:3.382268e-01,51:5.078004e-01):1.741673e-02,52:2.914405e-01):1.137516e+00,34:1.040186e+00):2.032981e-01,((((48:2.479291e-01,45:2.250178e-01):6.158100e-01,(49:1.216616e+00,(53:5.410997e-01,(47:2.130326e-01,46:1.627643e-01):5.339059e-01):1.156860e-01):4.442269e-02):1.490521e+00,(11:1.060268e+00,(20:2.687989e-01,((15:1.003165e-01,14:1.838204e-01):1.897117e-01,24:7.439878e-01):7.945001e-02):6.502440e-01):8.613434e-02):6.869907e-02,((((17:4.404435e-01,19:7.071423e-01):3.682075e-01,((54:5.202790e-01,44:6.372182e-01):8.053010e-02,43:7.349375e-01):7.625960e-01):2.528971e-01,10:9.015023e-01):2.982830e-01,((26:1.051927e+00,(((21:1.612144e-01,9:2.383910e-01):4.952513e-02,13:1.232355e-01):3.353060e-01,(16:1.073520e+00,(60:5.280574e-01,61:3.834645e-01):7.204204e-01):4.763400e-01):3.129613e-01):7.186705e-02,(12:6.996079e-01,18:8.285813e-01):5.439843e-02):9.595834e-02):1.291263e-01):1.902958e-01):1.275040e-01):2.229795e-01,(((55:9.620370e-01,(5:5.418828e-02,4:3.271973e-02):7.906451e-01):2.021248e-01,3:7.098365e-01):3.771655e-01,(((33:3.927215e-02,((27:2.303383e-01,((28:1.380979e-03,32:4.318400e-03):1.102628e-01,31:6.323050e-02):2.757015e-02):2.905022e-02,29:2.794379e-02):3.299375e-02):2.199905e-02,30:2.276210e-02):5.954193e-01,(((67:1.742795e-01,70:2.843931e-01):9.038183e-02,69:3.334842e-01):8.351249e-02,68:2.231676e-01):8.973556e-01):5.697711e-01):2.072002e-01):2.405352e-01,((((56:4.318051e-02,57:2.354348e-02):5.813312e-02,(58:2.184281e-03,64:1.159788e-02):2.824346e-03):3.449353e-01,((59:5.208280e-02,65:1.559482e-01):2.717656e-02,(66:2.958237e-02,63:4.658574e-02):1.386191e-01):3.004220e-01):2.254163e-01,62:5.803536e-01):1.095415e+00):6.414732e-01,((39:1.619518e-02,2:2.782587e-02):4.843409e-01,40:1.771252e-01):3.164338e-01):3.185436e-01):2.076481e-01):1.276299e-01,22:7.531302e-02,1:3.701238e-02);
   tree gen.738500 = [&U] ((23:7.919529e-02,(7:5.415225e-01,(((39:1.102568e-02,2:4.620947e-02):2.263434e-01,40:2.703562e-01):4.140533e-01,(((((55:1.105085e+00,(4:4.212477e-02,5:8.766078e-02):7.963467e-01):6.293899e-01,3:1.033719e+00):9.394527e-02,(((68:2.394526e-01,(70:2.593093e-01,67:2.161985e-01):4.359632e-01):1.656485e-01,69:2.463004e-01):7.213148e-01,(27:9.079499e-02,(31:8.650224e-02,((29:2.010399e-02,(33:2.943303e-02,30:8.784212e-02):7.028103e-02):1.018170e-01,(28:3.367554e-03,32:1.810952e-02):9.220052e-02):1.792905e-02):1.085125e-01):3.791955e-01):7.629199e-01):1.746451e-01,((((((15:1.217308e-01,14:1.984905e-01):1.351402e-01,20:5.008988e-01):1.410393e-01,24:1.069527e+00):7.333775e-01,(49:9.473769e-01,((45:2.861212e-01,48:2.559026e-01):3.426772e-01,((47:3.199562e-01,46:1.359627e-01):6.497939e-01,53:1.057232e+00):1.501218e-01):3.800416e-01):9.439405e-01):1.103145e-01,((34:7.470885e-01,((50:1.967461e-01,52:3.325161e-01):1.810458e-02,51:4.919635e-01):2.010725e+00):4.365438e-01,(((((26:9.856572e-01,12:7.741712e-01):2.302733e-01,(((61:2.618781e-01,60:6.652692e-01):6.216596e-01,16:1.027892e+00):2.746119e-01,((9:1.638477e-01,21:1.118978e-01):1.334072e-01,13:2.092051e-01):5.050405e-01):3.171150e-01):2.008132e-01,18:9.820829e-01):2.024269e-01,(((17:5.735325e-01,19:7.700572e-01):3.626220e-01,10:1.107391e+00):2.296903e-02,((43:4.190493e-01,54:5.817171e-01):2.323201e-01,44:5.610352e-01):9.305344e-01):2.115605e-01):7.361116e-02,11:1.115540e+00):2.403971e-01):2.411206e-02):2.270945e-01,((8:7.458797e-01,6:4.826306e-01):8.955880e-01,((((35:3.749634e-01,42:1.973902e-01):1.823777e-01,41:2.044659e-01):2.949386e-01,38:5.820256e-02):9.522868e-01,((36:3.579662e-01,37:5.968976e-01):1.688814e-01,25:5.526870e-01):1.071990e-01):9.432221e-01):8.347668e-02):1.558313e-01):2.487171e-01,((((57:4.309692e-02,56:2.006311e-02):1.961963e-02,(58:1.594907e-03,64:4.808699e-03):2.811852e-02):3.524752e-01,((65:2.489674e-01,59:4.844285e-02):4.808017e-02,(63:4.368808e-02,66:5.231854e-02):1.353782e-01):4.021822e-01):2.924233e-01,62:7.407086e-01):6.485341e-01):7.361699e-01):3.539883e-01):6.717180e-01):1.654439e-01,22:5.730840e-02,1:9.252734e-02);
   tree gen.739000 = [&U] ((23:2.581076e-02,(7:6.918776e-01,(((((51:3.505564e-01,(50:2.304209e-01,52:2.196674e-01):3.506964e-02):1.206250e+00,34:8.361680e-01):4.294593e-01,((((56:1.975305e-02,57:5.775668e-02):2.322063e-02,(58:1.976298e-03,64:6.228589e-03):2.251071e-03):3.694745e-01,((59:7.352718e-02,65:2.368699e-01):4.254794e-02,(66:1.459067e-02,63:6.871653e-02):1.415146e-01):3.506189e-01):1.502266e-01,62:8.290495e-01):8.646209e-01):1.036277e-01,((((55:9.821319e-01,(5:5.532016e-02,4:4.285893e-02):7.379714e-01):2.063468e-01,3:4.709129e-01):3.850437e-01,(((((31:6.683860e-02,(28:8.943535e-04,32:1.074086e-02):9.089574e-02):2.853932e-02,27:1.634384e-01):5.722610e-02,29:2.852747e-02):1.085069e-02,(33:4.009246e-02,30:2.976001e-02):2.207143e-02):6.078564e-01,((69:4.091731e-01,68:2.349380e-01):1.055293e-01,(67:1.779198e-01,70:3.018007e-01):1.609543e-01):9.160995e-01):5.815684e-01):3.862238e-01,(((6:4.894548e-01,8:8.864359e-01):9.065355e-01,(((37:5.434229e-01,36:5.641004e-01):1.089024e-01,25:6.342670e-01):2.314302e-01,(38:8.960352e-02,((42:2.758121e-01,35:3.532684e-01):1.468130e-01,41:2.198073e-01):2.762008e-01):7.946346e-01):4.244712e-01):2.688202e-01,(11:9.168803e-01,(((((17:4.496434e-01,19:7.219130e-01):3.831324e-01,(43:7.517538e-01,(54:5.311466e-01,44:7.272975e-01):8.182706e-02):7.417628e-01):2.130811e-01,10:9.203328e-01):3.736989e-01,26:1.073899e+00):1.788903e-01,(((20:2.744136e-01,((15:9.050457e-02,14:1.782386e-01):1.896174e-01,24:8.448247e-01):1.589755e-02):6.986276e-01,(49:9.786134e-01,((48:2.685886e-01,45:1.482003e-01):6.879311e-01,(53:6.410192e-01,(47:2.174824e-01,46:1.661642e-01):4.979173e-01):1.195004e-01):2.060157e-01):1.042420e+00):7.282996e-02,((((21:1.645819e-01,9:1.303842e-01):5.055961e-02,13:1.258097e-01):3.785722e-01,(16:6.474161e-01,(60:5.390874e-01,61:3.914743e-01):7.354684e-01):4.648598e-01):3.341665e-01,(12:1.080980e+00,18:7.553324e-01):3.547505e-01):1.689470e-01):6.898495e-02):5.458218e-02):2.814038e-01):1.814837e-02):1.166836e-01):9.681713e-01,((39:3.729949e-02,2:1.628061e-02):5.052273e-01,40:1.517973e-01):3.410969e-01):2.855209e-01):2.257060e-01):1.718722e-01,22:6.302191e-02,1:7.654832e-02);
   tree gen.739500 = [&U] (22:5.614497e-02,(23:8.541792e-02,(7:4.441113e-01,(((((8:7.344801e-01,6:5.245454e-01):1.004054e+00,(((34:7.937050e-01,(52:1.900338e-01,(51:1.821358e-01,50:2.355099e-01):3.035961e-02):9.116623e-01):7.848673e-01,((((54:3.059619e-01,(43:8.358295e-01,44:8.331976e-01):2.830923e-01):7.377278e-01,10:8.946392e-01):6.472583e-02,(19:6.274503e-01,17:3.988091e-01):6.590144e-01):3.210613e-01,((((13:1.545668e-01,(9:1.806789e-01,21:4.964597e-02):8.267413e-02):5.735984e-01,((60:6.254056e-01,61:6.265799e-01):6.484620e-01,16:6.864295e-01):4.817533e-01):2.873400e-01,18:8.147108e-01):3.359361e-01,((12:8.853437e-01,26:6.824291e-01):4.386192e-01,((((15:1.271520e-01,14:1.731193e-01):1.226704e-01,20:2.760665e-01):4.153787e-01,24:6.394464e-01):5.608839e-01,11:1.100497e+00):4.883400e-02):2.368351e-01):2.000194e-01):4.359305e-01):6.554320e-02,((((37:5.880658e-01,36:3.834064e-01):1.635951e-01,25:5.082970e-01):2.812015e-01,((41:1.579050e-01,(42:2.955441e-01,35:3.025448e-01):1.189085e-01):2.097592e-01,38:1.883879e-01):8.408509e-01):2.362493e-01,(((53:8.476349e-01,(47:2.466017e-01,46:2.143079e-01):3.151974e-01):4.863638e-01,(45:2.168294e-01,48:3.476164e-01):3.281892e-01):3.572549e-01,49:7.743941e-01):1.064028e+00):4.263414e-01):1.010785e-01):4.964219e-02,(((30:5.817978e-02,((((27:1.880833e-01,(32:2.881852e-03,28:1.690813e-02):5.623251e-02):2.888297e-02,31:9.215758e-02):5.394668e-02,29:3.885202e-02):2.137455e-02,33:2.382428e-02):3.191637e-02):1.125186e+00,((69:3.084921e-01,68:1.894714e-01):1.982625e-02,(67:2.372191e-01,70:2.649646e-01):8.631616e-02):7.454365e-01):5.977321e-01,(3:7.759638e-01,(55:7.273968e-01,(4:1.292682e-01,5:1.474312e-02):5.549716e-01):6.138287e-01):1.593833e-01):3.472356e-01):8.790059e-02,((((57:2.944869e-02,56:8.368518e-03):1.563637e-02,(58:1.031724e-03,64:7.575305e-04):2.581858e-02):4.856242e-01,((63:5.555720e-02,66:2.947744e-02):1.410440e-01,(59:9.046537e-02,65:2.428042e-01):4.431171e-02):2.450391e-01):4.339060e-01,62:5.041028e-01):7.837656e-01):7.080644e-01,((2:4.003150e-02,39:8.751775e-02):3.882853e-01,40:2.067430e-01):2.361604e-01):4.103507e-01):1.945598e-01):6.719565e-02,1:6.110263e-02);
   tree gen.740000 = [&U] (22:5.684785e-02,(23:8.648728e-02,(7:4.496712e-01,(((((8:5.118342e-01,6:5.311122e-01):1.005907e+00,((((37:6.710593e-01,36:3.882064e-01):3.389172e-01,25:5.146605e-01):3.284336e-01,((41:1.598819e-01,(42:2.992441e-01,35:3.063324e-01):1.203971e-01):1.712211e-01,38:1.907464e-01):8.513776e-01):2.392070e-01,(((53:8.582466e-01,(47:1.962460e-01,46:2.169908e-01):3.191434e-01):4.924527e-01,(45:2.195439e-01,48:3.519682e-01):3.322978e-01):9.497890e-02,49:7.840888e-01):1.077349e+00):4.316789e-01):1.021664e-01,(((34:8.036416e-01,((52:1.911643e-01,51:4.307316e-01):7.111930e-02,50:1.812305e-01):9.037998e-01):7.946932e-01,((((13:1.651454e-01,(9:1.829409e-01,21:5.026750e-02):8.370914e-02):6.130483e-01,((60:6.332352e-01,61:2.737694e-01):6.565802e-01,16:6.950231e-01):4.877845e-01):2.909373e-01,18:9.718260e-01):1.867927e-01,(((12:7.932395e-01,26:6.909725e-01):4.441104e-01,((((15:1.287439e-01,14:1.752866e-01):1.242061e-01,20:2.795226e-01):4.205788e-01,24:6.474518e-01):5.679057e-01,11:1.114274e+00):4.944536e-02):2.398001e-01,((10:9.058393e-01,(19:6.353054e-01,17:4.038019e-01):6.432982e-01):6.962638e-02,(54:1.077062e+00,(43:8.462934e-01,44:7.402184e-01):3.855069e-01):4.672542e-01):4.122880e-01):6.184772e-02):1.557073e-01):4.449603e-01,((((((27:1.904379e-01,(32:8.249747e-03,28:2.954842e-02):6.146831e-02):2.924456e-02,31:9.831663e-02):3.377226e-02,(33:2.412254e-02,30:5.890814e-02):4.211218e-02):4.787231e-02,29:3.933841e-02):1.139272e+00,((69:3.123541e-01,68:1.918435e-01):2.007446e-02,(67:1.503745e-01,70:2.682818e-01):2.213119e-01):7.547687e-01):6.052152e-01,(3:8.251297e-01,(55:8.157055e-01,(4:1.308866e-01,5:1.492769e-02):5.619194e-01):5.097788e-01):4.341240e-01):1.047636e-01):4.857430e-02):8.900103e-02,((((57:2.981736e-02,56:1.317015e-02):1.583212e-02,(58:1.044640e-03,64:1.219081e-03):2.614181e-02):2.773885e-01,((63:5.625272e-02,66:3.041490e-02):1.379821e-01,(59:9.159792e-02,65:2.458439e-01):1.880913e-02):4.289479e-01):2.416668e-01,62:5.104137e-01):6.283817e-01):7.746200e-01,((2:4.053266e-02,39:1.172823e-02):3.931463e-01,40:2.093312e-01):2.391170e-01):3.462420e-01):2.177879e-01):6.803688e-02,1:6.186758e-02);
   tree gen.740500 = [&U] (22:2.985811e-02,((7:7.104580e-01,(((39:2.304633e-02,2:3.758997e-02):2.672401e-01,40:3.196610e-01):3.193811e-01,((((((((38:1.314345e-01,(41:2.219532e-01,(42:2.376777e-01,35:2.523290e-01):1.226784e-01):3.073322e-01):8.344398e-01,(25:6.158927e-01,(36:5.091415e-01,37:5.952933e-01):1.060429e-01):3.566060e-01):1.659451e-01,((((46:1.869703e-01,47:2.256155e-01):4.356532e-01,53:8.161817e-01):3.177212e-01,(45:2.107216e-01,48:2.776962e-01):4.361149e-01):4.306139e-01,49:9.202258e-01):9.993375e-01):2.989115e-01,(((50:4.860343e-01,52:1.804082e-01):1.115419e-01,51:2.694846e-01):1.498247e+00,34:1.059679e+00):2.559445e-01):2.808602e-02,(((((19:8.322361e-01,17:5.618346e-01):4.370881e-01,((44:7.228228e-01,43:6.170621e-01):1.354020e-01,54:7.487856e-01):8.613293e-01):2.545193e-01,10:1.206866e+00):2.448202e-01,((12:1.109110e+00,26:1.144603e+00):3.347940e-01,((24:1.042960e+00,((15:1.792848e-01,14:1.560137e-01):1.329573e-01,20:3.242759e-01):3.015797e-01):7.944087e-01,11:7.904387e-01):4.265574e-01):1.173221e-01):1.161666e-01,((((60:7.510428e-01,61:3.620592e-01):6.276261e-01,16:1.145404e+00):4.728491e-01,((21:1.680791e-01,13:3.160457e-01):1.106574e-01,9:1.386236e-01):4.661653e-01):5.905625e-01,18:9.940784e-01):8.886380e-02):1.988575e-01):1.980727e-01,(8:8.451831e-01,6:6.731880e-01):7.861481e-01):3.172774e-01,(((((29:6.007191e-02,(27:2.045492e-01,(31:9.312298e-02,(32:3.721918e-03,28:5.702957e-03):7.752825e-02):1.820905e-02):3.276729e-02):3.264021e-02,33:2.450055e-02):6.068775e-02,30:4.281805e-02):6.834733e-01,(((67:6.744630e-02,70:4.523639e-01):1.407620e-01,69:3.103414e-01):5.280784e-03,68:2.802252e-01):8.291038e-01):8.206353e-01,(3:6.039051e-01,((4:7.143713e-02,5:6.188939e-02):8.157147e-01,55:1.098065e+00):1.860081e-01):3.144619e-01):3.529830e-01):5.357332e-02,((((65:2.256345e-01,59:1.558153e-01):3.945001e-02,(63:6.209413e-02,66:2.209125e-02):1.017309e-01):2.982968e-01,((64:9.659866e-04,(56:9.428567e-03,57:4.510686e-02):3.169821e-02):7.314660e-04,58:1.188158e-02):4.443648e-01):5.418273e-01,62:8.212406e-01):1.078349e+00):1.157250e+00):3.203714e-01):1.933718e-01,23:1.626423e-01):5.566736e-02,1:1.008747e-01);
   tree gen.741000 = [&U] ((23:3.382801e-02,(((((((4:2.460404e-03,5:1.130729e-01):8.230723e-01,55:9.526914e-01):6.210333e-01,3:4.815901e-01):3.244747e-01,(((67:2.083728e-01,70:2.328879e-01):1.483415e-01,(68:2.202248e-01,69:3.025622e-01):3.367018e-02):5.834609e-01,((29:9.165111e-02,(31:6.217162e-02,(27:2.151772e-01,(28:1.188987e-02,32:4.074206e-03):5.710309e-02):1.341353e-02):3.791467e-02):5.184401e-02,(30:2.763008e-02,33:6.538732e-02):2.402209e-03):8.414364e-01):7.382274e-01):1.611137e-01,(((((57:2.391570e-02,56:3.034595e-02):1.416447e-02,(58:6.896905e-03,64:1.215037e-03):5.167765e-02):3.345431e-01,((65:2.611700e-01,59:5.826905e-02):4.334833e-02,(66:4.625722e-02,63:7.064546e-02):8.927420e-02):3.475561e-01):3.838777e-01,62:3.862205e-01):6.962795e-01,((6:4.142153e-01,8:9.660326e-01):1.182611e+00,(((25:7.150746e-01,(36:4.595539e-01,37:8.016544e-01):2.106080e-01):4.418744e-01,(38:9.777313e-02,((42:3.522466e-01,35:2.228760e-01):1.057532e-01,41:2.254825e-01):2.111135e-01):7.377547e-01):4.857472e-01,(((((24:1.103069e+00,(14:2.064873e-01,15:1.020742e-01):1.712956e-01):4.337395e-02,20:1.460481e-01):8.691635e-01,11:8.195253e-01):2.573412e-01,((((44:4.078429e-01,(43:7.747137e-01,54:1.211220e+00):1.807802e-01):8.425456e-01,(19:8.813075e-01,17:4.815106e-01):4.633156e-01):1.344503e-02,10:9.425691e-01):3.489508e-01,(((16:9.568331e-01,(61:3.807211e-01,60:4.269969e-01):8.501582e-01):3.345015e-01,(13:1.191118e-01,(21:1.189650e-01,9:2.042923e-01):1.099384e-01):5.098098e-01):3.962901e-01,((12:8.943974e-01,26:7.586062e-01):4.016280e-01,18:1.010935e+00):1.271256e-01):4.967905e-02):3.663751e-02):2.628057e-01,((49:8.115605e-01,((48:3.403662e-01,45:2.095228e-01):4.220404e-01,(53:8.904734e-01,(46:1.508218e-01,47:2.286631e-01):3.549062e-01):2.521240e-01):2.994583e-01):9.339825e-01,(34:6.873263e-01,(52:2.623712e-01,(50:2.479470e-01,51:2.390615e-01):3.391322e-02):1.665186e+00):4.068097e-01):9.999550e-02):2.111703e-01):1.114193e-01):1.471131e-01):1.064327e-01):8.705413e-01,(40:1.560371e-01,(39:1.923019e-02,2:1.963829e-02):4.096263e-01):3.387132e-01):3.670184e-01,7:5.498223e-01):1.411891e-01):2.331476e-01,22:5.331335e-02,1:6.299681e-02);
   tree gen.741500 = [&U] (22:1.401642e-02,((7:6.432362e-01,(((39:2.086574e-02,2:3.403330e-02):2.419544e-01,40:2.894155e-01):1.707386e-01,(((((((38:1.328695e-01,(41:2.468610e-01,(42:2.151892e-01,35:2.749996e-01):1.165489e-01):3.072539e-01):5.893355e-01,((25:5.576184e-01,36:3.691660e-01):1.152116e-01,37:5.389681e-01):4.290948e-01):4.396950e-01,(((((46:1.692797e-01,47:1.722190e-01):3.769167e-01,53:7.391539e-01):3.090511e-01,(45:2.045935e-01,48:2.514213e-01):3.948507e-01):2.792217e-01,49:1.096512e+00):9.047826e-01,(((((19:6.529730e-01,17:5.526274e-01):3.957318e-01,(10:1.005426e+00,((54:6.779373e-01,44:6.689040e-01):1.175384e-01,43:5.586772e-01):7.896775e-01):3.837444e-02):2.234400e-01,((12:6.736384e-01,26:9.261390e-01):2.927417e-01,((24:8.076776e-01,((15:1.623213e-01,14:1.987471e-01):8.748163e-02,20:2.935937e-01):1.784026e-01):5.602124e-01,11:1.062861e+00):1.693442e-01):2.521400e-01):8.835041e-02,((((60:5.318579e-01,61:3.089021e-01):4.316939e-01,16:1.037029e+00):4.243336e-01,((21:6.586865e-02,13:2.861422e-01):1.242061e-01,9:1.255074e-01):4.605274e-01):5.346849e-01,18:9.000211e-01):1.308260e-01):1.354817e-01,(34:7.465681e-01,((51:2.765462e-01,50:4.400469e-01):5.674098e-02,52:1.425974e-01):1.295553e+00):3.703448e-01):2.609960e-02):3.290074e-01):6.024019e-02,(8:6.289508e-01,6:6.094926e-01):7.470019e-01):2.793121e-01,(3:5.467650e-01,((4:6.467792e-02,5:7.820647e-02):5.233691e-01,55:9.941686e-01):4.300206e-01):3.062159e-01):1.615189e-01,((((29:8.867137e-02,((27:1.748824e-01,(32:1.152975e-02,28:2.891088e-03):6.596282e-02):1.692200e-02,31:8.317916e-02):6.305892e-02):2.933690e-02,33:2.218237e-02):3.550910e-02,30:6.378117e-03):8.993286e-01,(((67:1.564566e-01,70:4.092754e-01):2.490399e-01,68:1.750808e-01):4.303197e-02,69:2.247357e-01):4.891578e-01):3.346020e-01):3.330968e-01,((((65:2.042855e-01,59:1.410724e-01):3.571735e-02,(63:5.550094e-02,66:5.480477e-02):1.536786e-01):2.700726e-01,((64:1.445871e-03,58:1.075737e-02):4.090788e-02,(56:3.313171e-02,57:5.310273e-02):8.646897e-03):4.088879e-01):1.555981e-01,62:7.435368e-01):7.823118e-01):9.696381e-01):4.123223e-01):1.986450e-01,23:1.472535e-01):4.816416e-02,1:7.244956e-02);
   tree gen.742000 = [&U] ((23:8.465408e-03,((((((((4:2.271483e-03,5:1.004429e-01):7.598730e-01,55:8.795393e-01):5.733474e-01,3:5.281646e-01):2.845095e-01,(((67:1.864678e-01,70:2.150057e-01):1.428632e-01,(68:1.578469e-01,69:2.793300e-01):6.782780e-02):4.196086e-01,(29:8.461371e-02,((((28:2.115399e-02,32:8.312632e-03):5.752974e-02,27:1.986549e-01):1.283916e-03,31:6.548034e-02):4.469995e-02,(30:4.609609e-02,33:6.036657e-02):1.197208e-02):8.994880e-03):8.158838e-01):7.395562e-01):2.232343e-01,((6:3.210682e-01,8:8.918561e-01):1.042228e+00,((((((24:1.018370e+00,(14:1.870850e-01,15:9.423646e-02):1.579653e-01):3.439307e-02,20:1.348339e-01):8.024251e-01,11:7.565983e-01):2.375814e-01,((12:8.032425e-01,26:9.282537e-01):2.642849e-01,((10:8.459378e-01,(((54:9.560799e-01,43:7.086077e-01):1.922745e-01,44:6.461731e-01):8.729722e-01,(19:8.119629e-01,17:4.445380e-01):3.732061e-01):8.961183e-03):2.465650e-01,(((16:8.833629e-01,(61:4.830244e-01,60:3.942101e-01):6.233660e-01):3.088169e-01,(13:1.103796e-01,(21:1.098303e-01,9:1.475147e-01):1.711425e-01):5.294882e-01):2.503261e-01,18:9.333109e-01):3.308593e-01):4.798881e-02):1.322580e-01):1.265012e-01,((49:7.492451e-01,((48:3.142313e-01,45:1.795470e-01):4.449697e-01,(53:8.220987e-01,(46:1.303048e-01,47:2.326226e-01):3.276549e-01):1.980928e-01):3.321780e-01):7.944694e-01,(34:9.473020e-01,(51:2.646404e-01,(52:2.293719e-01,50:3.027443e-01):2.870218e-02):1.562151e+00):3.647542e-01):1.068952e-01):9.009660e-02,((25:6.601678e-01,(36:4.242672e-01,37:5.617742e-01):3.203709e-01):4.593264e-01,(38:5.349049e-02,((42:3.233689e-01,35:2.057626e-01):9.763297e-02,41:1.638760e-01):2.246259e-01):6.354353e-01):4.484493e-01):1.440562e-01):1.460096e-01):2.267222e-01,((((57:2.207934e-02,56:2.801584e-02):1.720996e-02,(58:2.058547e-03,64:1.266812e-02):3.559815e-02):3.088553e-01,((65:2.411161e-01,59:9.526683e-02):2.931635e-02,(66:5.022863e-02,63:6.522097e-02):9.213178e-02):3.208691e-01):3.544018e-01,62:3.048134e-01):7.968273e-01):7.558084e-01,(40:1.665062e-01,(39:1.775361e-02,2:3.052878e-02):2.921248e-01):3.454989e-01):3.388370e-01,7:6.030307e-01):2.245678e-01):1.628101e-01,22:2.434428e-02,1:5.815962e-02);
   tree gen.742500 = [&U] (22:5.649389e-02,(((((62:4.625007e-01,(((66:4.046073e-02,63:8.080142e-02):9.209928e-02,(65:2.624157e-01,59:7.659253e-02):4.677578e-02):4.650790e-01,((57:4.288025e-02,56:1.108496e-02):3.512748e-02,(64:1.187647e-02,58:6.031498e-05):3.062481e-02):2.651594e-01):3.173701e-01):8.615590e-01,(((((8:7.185595e-01,6:3.983635e-01):8.109136e-01,((49:1.009881e+00,(((46:1.947986e-01,47:1.223731e-01):2.952987e-01,53:8.166142e-01):2.781073e-01,(48:3.577243e-01,45:1.438948e-01):4.948985e-01):1.703627e-01):6.965139e-01,((25:6.454153e-01,(36:4.916222e-01,37:4.291785e-01):2.307580e-01):1.695422e-01,(38:1.573698e-01,(41:1.479275e-01,(35:2.768876e-01,42:3.295938e-01):5.097262e-02):1.473609e-01):6.744072e-01):2.772518e-01):2.317971e-02):3.313917e-01,(34:6.298952e-01,(52:2.948853e-01,(51:2.698742e-01,50:3.218379e-01):4.915890e-02):1.481403e+00):3.266634e-01):3.251020e-02,((((26:6.981017e-01,12:7.631012e-01):1.645022e-01,((((43:6.106154e-01,44:7.570333e-01):4.571317e-01,54:6.238008e-01):2.818884e-01,(10:1.293341e+00,(19:5.032639e-01,17:6.043761e-01):4.175810e-01):1.125415e-01):3.751738e-01,18:9.494568e-01):4.755485e-02):4.937465e-02,(((60:6.988193e-01,61:2.352314e-01):3.710994e-01,16:9.606651e-01):5.005915e-01,(13:1.136924e-01,(21:1.000223e-01,9:2.103640e-01):2.550510e-01):3.946135e-01):4.160028e-01):2.126878e-01,(11:1.218750e+00,(24:6.861046e-01,((14:1.565519e-01,15:1.793069e-01):1.266162e-01,20:2.693595e-01):2.093152e-01):6.045935e-01):7.888805e-02):1.269206e-01):3.354925e-01,((((68:2.969473e-01,69:3.115813e-01):1.951565e-02,(67:2.456101e-01,70:2.435277e-01):2.072428e-01):6.962653e-01,((33:3.889427e-02,(((27:2.712131e-01,(28:1.507529e-02,32:2.564999e-02):4.323846e-02):6.783442e-02,31:7.391362e-02):4.622458e-02,29:5.629239e-02):8.681787e-02):3.037957e-02,30:1.103994e-02):8.114363e-01):8.356346e-01,((55:1.347472e+00,(5:9.501524e-02,4:1.992057e-02):5.710553e-01):1.675783e-01,3:5.848486e-01):2.764900e-01):3.223906e-01):4.527518e-02):8.000602e-01,(40:1.896249e-01,(2:2.574308e-02,39:1.233939e-02):4.928117e-01):5.373601e-01):2.592434e-01,7:6.694563e-01):3.828324e-01,23:6.913695e-02):1.239322e-01,1:3.626549e-02);
   tree gen.743000 = [&U] (22:7.270146e-02,(((((62:4.643507e-01,(((66:4.062257e-02,63:8.112463e-02):1.243681e-01,(65:1.371335e-01,59:7.689890e-02):4.696288e-02):4.669394e-01,((57:3.701771e-02,56:2.444989e-02):3.526799e-02,(64:1.492001e-02,58:6.575559e-03):6.051154e-03):2.662200e-01):1.888576e-01):9.229797e-01,(((((8:7.214337e-01,6:3.999570e-01):7.595641e-01,((49:1.013920e+00,(((46:1.955778e-01,47:1.792599e-01):2.964799e-01,53:8.198807e-01):2.792197e-01,(48:3.591552e-01,45:2.170003e-01):4.968781e-01):1.710441e-01):6.993000e-01,((25:5.880823e-01,(36:4.935887e-01,37:4.308952e-01):2.316810e-01):1.702203e-01,(38:1.579993e-01,(41:1.485193e-01,(35:2.779951e-01,42:3.412642e-01):5.616781e-02):2.190054e-01):5.427235e-01):2.783608e-01):1.425200e-01):2.137859e-01,(34:9.825969e-01,(52:2.927618e-01,(51:2.709537e-01,50:3.583499e-01):5.517870e-02):1.523215e+00):3.279701e-01):3.614021e-02,(((24:6.888491e-01,((14:1.571781e-01,15:1.271952e-01):1.271227e-01,20:2.704369e-01):2.255440e-01):6.070118e-01,(((((43:5.817032e-01,44:1.054953e+00):2.417143e-01,54:6.262960e-01):7.809034e-01,(10:1.298514e+00,(19:5.052769e-01,17:6.067936e-01):4.192514e-01):1.129916e-01):2.825286e-01,18:9.532546e-01):2.186598e-01,((((60:7.016146e-01,61:2.361724e-01):3.725838e-01,16:9.645077e-01):5.025939e-01,(13:1.141471e-01,(21:1.004223e-01,9:2.112054e-01):1.833235e-01):4.439229e-01):4.176668e-01,(26:7.080301e-01,12:7.661536e-01):1.833696e-01):2.342371e-01):1.277991e-01):7.610740e-02,11:1.223625e+00):4.334690e-01):2.707493e-01,((((68:2.070768e-01,69:4.007626e-01):1.959371e-02,(67:2.465925e-01,70:1.817080e-01):1.329677e-01):7.857664e-01,((33:4.818971e-02,(((27:1.571756e-01,(28:1.513559e-02,32:8.204471e-03):6.750279e-02):6.640186e-02,31:7.420927e-02):3.136224e-02,29:4.560528e-02):1.760811e-02):4.059844e-02,30:1.108410e-02):8.146820e-01):6.425844e-01,((55:1.352862e+00,(5:9.539530e-02,4:2.000025e-02):6.248096e-01):2.565812e-01,3:8.705044e-01):2.193737e-01):4.895724e-01):9.395732e-02):8.032604e-01,(40:1.903834e-01,(2:2.584606e-02,39:4.078253e-02):4.947829e-01):3.140491e-01):2.602804e-01,7:5.167488e-01):1.954858e-01,23:5.806389e-02):1.244279e-01,1:3.641055e-02);
   tree gen.743500 = [&U] (22:8.693356e-02,(((((62:4.962141e-01,(((66:3.890348e-02,63:8.669134e-02):1.276286e-01,(65:1.935437e-01,59:8.217565e-02):1.144312e-02):4.989804e-01,((57:3.955784e-02,56:2.612762e-02):3.768805e-02,(64:2.599289e-03,58:7.026769e-03):2.552020e-02):2.844878e-01):1.255380e-01):9.863139e-01,(((((8:7.709380e-01,6:5.571569e-01):6.307247e-01,((49:1.212014e+00,(((46:2.089982e-01,47:1.915606e-01):4.476399e-01,53:8.761403e-01):1.939782e-01,(48:3.838002e-01,45:2.409131e-01):5.309735e-01):1.161857e-01):7.472854e-01,((25:6.161018e-01,(36:6.656451e-01,37:4.604629e-01):1.457891e-01):2.789855e-01,(38:1.688411e-01,(41:1.382439e-01,(35:2.970709e-01,42:3.646815e-01):1.427679e-01):2.459639e-01):6.939377e-01):8.809498e-02):3.286224e-01):2.284557e-01,(((24:7.361174e-01,((14:1.679636e-01,15:1.677127e-01):1.419911e-01,20:2.889941e-01):3.439370e-01):4.096574e-01,((26:7.566146e-01,12:1.177499e+00):3.427388e-01,((((60:7.497589e-01,61:2.523783e-01):3.981503e-01,16:1.030692e+00):5.370815e-01,(13:1.219798e-01,(21:1.073133e-01,9:2.256982e-01):8.978313e-02):4.743846e-01):4.463268e-01,((((19:5.399487e-01,17:6.484314e-01):4.480201e-01,10:1.387617e+00):2.403286e-02,((43:6.162574e-01,54:8.714263e-01):2.628236e-02,44:4.641358e-01):7.668732e-01):3.840727e-01,18:1.018666e+00):1.657409e-01):1.274873e-02):2.495314e-01):5.545173e-02,11:1.307589e+00):4.264914e-01):3.766082e-02,(34:1.050022e+00,((50:3.829396e-01,51:2.895463e-01):5.973937e-02,52:3.831773e-01):1.224125e+00):3.350257e-01):1.686531e-01,(((((67:2.338720e-01,70:1.941767e-01):1.420918e-01,69:4.282626e-01):2.093822e-02,68:2.212862e-01):1.238985e+00,((33:5.149645e-02,(((27:2.330374e-01,31:1.060840e-01):3.848417e-02,(28:2.172030e-03,32:8.767456e-03):7.297710e-02):5.252641e-02,29:2.681154e-02):1.490292e-02):4.338427e-02,30:1.184469e-02):8.705849e-01):6.866781e-01,((55:1.445694e+00,(5:5.600778e-02,4:2.137266e-02):4.244614e-01):2.741877e-01,3:9.302378e-01):2.435384e-01):5.583354e-01):3.389525e-01):8.583796e-01,(40:1.693588e-01,(2:2.660176e-02,39:4.242792e-02):5.743210e-01):3.955754e-01):2.808167e-01,7:7.259367e-01):2.034097e-01,23:6.204819e-02):1.329661e-01,1:1.620483e-02);
   tree gen.744000 = [&U] (22:6.406783e-02,(23:7.496590e-02,(7:6.186878e-01,(((39:2.992168e-02,2:2.295236e-02):3.723647e-01,40:1.467713e-01):3.001691e-01,(((((4:3.223862e-02,5:6.849284e-02):8.946959e-01,55:8.795943e-01):3.470732e-01,3:5.079955e-01):2.981116e-01,(((((27:1.868207e-01,(31:1.116545e-01,(28:2.113679e-02,32:2.162537e-02):8.493687e-02):4.918794e-04):5.039543e-02,29:4.892139e-02):3.172841e-02,30:2.876461e-02):1.677145e-02,33:2.327511e-02):7.774038e-01,((70:4.222718e-01,67:7.223719e-02):2.749407e-01,(69:2.684971e-01,68:1.021978e-01):1.900609e-02):6.430394e-01):1.227711e+00):2.490875e-01,((((57:3.216897e-02,(56:2.495573e-02,(58:8.632402e-04,64:1.663409e-03):3.037779e-02):8.476953e-03):5.039354e-01,((63:8.400306e-02,66:3.109354e-02):1.320069e-01,(65:2.104967e-01,59:5.923589e-02):3.663113e-02):2.564791e-01):3.370985e-01,62:5.421352e-01):8.209600e-01,((8:8.566546e-01,6:3.737821e-01):7.600302e-01,((((49:6.367025e-01,((53:7.846611e-01,(46:1.378489e-01,47:1.491823e-01):3.217595e-01):2.194438e-01,(48:3.998204e-01,45:2.090454e-01):3.635724e-01):6.646838e-01):8.048949e-01,(((51:2.661329e-01,52:2.951487e-01):4.286556e-02,50:1.336843e-01):1.612434e+00,34:9.405241e-01):7.088859e-01):3.366974e-02,(((((19:5.660252e-01,17:5.155777e-01):5.908732e-01,((44:5.238127e-01,(54:9.232039e-01,43:5.447618e-01):2.902670e-01):6.800536e-01,10:9.814754e-01):2.486619e-02):4.651449e-01,((((61:5.886776e-01,60:5.452474e-01):5.871623e-01,16:6.973621e-01):4.442698e-01,((9:2.009397e-01,21:1.121396e-01):2.204825e-01,13:1.271043e-01):5.277155e-01):2.865093e-01,18:7.647153e-01):3.115859e-02):1.555691e-01,(12:9.536653e-01,26:8.649030e-01):1.791445e-01):2.193042e-01,(11:8.360397e-01,(24:5.028483e-01,((15:1.480726e-01,14:1.556013e-01):1.236589e-01,20:3.731949e-01):2.949833e-01):5.766340e-01):2.441663e-01):2.122514e-01):1.302102e-01,((25:6.295942e-01,(37:7.307128e-01,36:4.353642e-01):2.463538e-01):7.431652e-02,(38:1.787617e-02,((35:3.286390e-01,42:2.545011e-01):1.212618e-01,41:1.712431e-01):2.291256e-01):9.783780e-01):6.881500e-01):1.548146e-02):1.434502e-01):3.085205e-02):7.922707e-01):3.218307e-01):3.450019e-01):1.300655e-01,1:7.583591e-02);
   tree gen.744500 = [&U] ((23:1.704853e-01,((((((((4:1.704899e-03,5:1.032262e-01):5.112190e-01,55:9.039112e-01):3.370491e-01,3:5.427999e-01):2.243771e-01,(((69:3.734388e-01,68:3.638450e-01):3.469526e-02,(67:1.848304e-01,70:2.209635e-01):1.108370e-01):9.578150e-01,(33:5.913112e-03,(30:4.171791e-02,(29:2.251791e-02,(((28:6.190277e-03,32:3.082369e-03):8.362822e-02,27:2.043403e-01):1.307132e-02,31:1.300392e-01):1.088316e-02):3.056304e-02):5.850797e-02):7.370692e-01):4.327476e-01):2.753211e-01,((6:5.860438e-01,8:9.165692e-01):8.730036e-01,((((19:8.625630e-01,17:6.147101e-01):5.113462e-01,((54:6.842918e-01,(44:7.171950e-01,43:7.375793e-01):1.765468e-01):5.099764e-01,10:8.693787e-01):5.611415e-02):1.973253e-01,((((24:1.020090e+00,(20:4.210700e-01,(14:2.152996e-01,15:6.224752e-02):1.669122e-01):8.555782e-02):7.774568e-01,(12:8.970224e-01,26:8.672249e-01):2.159689e-01):1.374267e-01,(((16:1.034391e+00,(61:4.162433e-01,60:4.163707e-01):4.672435e-01):3.168548e-01,(13:1.442997e-01,(21:1.323589e-01,9:1.521463e-01):4.501810e-02):7.161475e-01):8.100070e-01,11:9.049300e-01):1.217221e-01):2.722639e-01,18:1.308716e+00):6.102337e-02):4.693136e-01,((34:9.537138e-01,(((51:2.465566e-01,50:2.875242e-01):1.426209e-01,52:1.310461e-01):1.421814e+00,(49:1.438582e+00,((48:4.206500e-01,45:1.973853e-01):4.940995e-01,(53:1.204574e+00,(46:2.082227e-01,47:2.225763e-01):3.103175e-01):1.232803e-01):2.707687e-01):8.767477e-01):6.006058e-02):3.480284e-01,((25:8.232694e-01,(36:4.810441e-01,37:5.266690e-01):2.051653e-01):3.937503e-01,(38:1.910784e-01,((42:3.323294e-01,35:2.942559e-01):4.189869e-02,41:2.655778e-01):2.402491e-01):6.545859e-01):4.016549e-01):1.253740e-01):9.967268e-02):1.488754e-01):2.879230e-01,((((57:1.364540e-02,56:1.885533e-02):1.790092e-02,(64:1.385795e-04,58:9.946420e-03):1.241742e-02):3.373504e-01,((65:1.537138e-01,59:6.462544e-02):6.072500e-02,(66:6.204537e-02,63:1.256315e-01):1.141559e-01):3.297604e-01):4.160120e-01,62:2.796888e-01):6.494603e-01):6.727216e-01,(40:1.711201e-01,(39:1.747456e-02,2:6.006343e-02):3.200632e-01):3.614249e-01):2.660966e-01,7:6.343464e-01):1.675354e-01):1.448151e-01,22:3.035877e-02,1:7.382195e-02);
   tree gen.745000 = [&U] ((23:8.395430e-02,(7:4.404038e-01,(((39:1.676813e-02,2:2.749059e-02):4.253381e-01,40:2.696813e-01):3.836091e-01,((((55:9.269826e-01,(4:3.044019e-02,5:7.696692e-02):8.677701e-01):3.675593e-01,3:5.822693e-01):1.614991e-01,(((68:2.345749e-01,69:5.181897e-01):8.441694e-02,(70:4.619207e-01,67:2.744544e-01):6.619761e-02):5.454475e-01,(((31:9.948254e-02,(27:2.212820e-01,(28:9.628915e-03,32:4.180862e-03):5.757029e-02):4.797339e-02):4.921307e-02,29:7.566001e-02):6.394799e-03,(30:4.249899e-02,33:3.530188e-02):2.093534e-02):6.593573e-01):9.663019e-01):2.604214e-01,(((((((35:2.139356e-01,42:3.915858e-01):1.623143e-01,41:6.778445e-02):4.020658e-01,38:8.210014e-02):7.051290e-01,((36:2.805041e-01,37:6.615027e-01):1.171643e-01,25:5.644354e-01):2.094990e-01):3.585092e-01,(((11:1.035174e+00,(24:9.531563e-01,((15:1.107907e-01,14:2.381391e-01):9.542781e-02,20:3.396443e-01):1.717842e-01):5.688650e-01):6.741928e-02,((26:6.141834e-01,12:8.062345e-01):6.053016e-01,((10:1.083828e+00,(((54:7.216724e-01,43:7.329750e-01):3.608277e-01,44:5.921318e-01):1.233334e+00,(17:6.555497e-01,19:5.815149e-01):2.971635e-01):2.120983e-01):3.146277e-01,((((61:2.328415e-01,60:5.105413e-01):5.495511e-01,16:9.466017e-01):6.361347e-01,((9:2.711577e-01,21:1.040530e-01):6.576087e-02,13:1.546102e-01):4.484049e-01):3.297057e-01,18:1.133973e+00):1.788359e-01):1.277017e-01):9.638490e-02):1.834106e-01,((34:7.662238e-01,((51:4.217187e-01,50:2.159358e-01):3.430684e-02,52:2.097073e-01):1.906477e+00):2.978908e-01,(((45:2.165402e-01,48:2.622203e-01):2.178420e-01,((47:3.808928e-01,46:9.272198e-02):3.688622e-01,53:8.560357e-01):3.691028e-01):2.672385e-01,49:1.137892e+00):6.472813e-01):1.170411e-01):2.011747e-01):3.086248e-02,(8:5.863779e-01,6:3.800380e-01):9.942161e-01):3.183110e-01,(62:4.679850e-01,(((65:1.789220e-01,59:7.627863e-02):3.202194e-02,(63:5.323325e-02,66:1.571816e-02):1.181628e-01):2.747494e-01,((57:2.181809e-02,56:1.267068e-02):2.930314e-02,(64:1.117022e-02,58:1.744312e-04):4.182868e-02):4.859670e-01):2.129606e-01):9.656328e-01):2.248920e-02):8.183451e-01):2.390830e-01):2.180821e-01):1.505518e-01,22:4.994465e-02,1:1.743755e-01);
   tree gen.745500 = [&U] (22:3.741243e-02,(((((62:4.252132e-01,(((66:5.894371e-02,63:8.004772e-02):9.793890e-02,(65:1.658504e-01,59:6.975725e-02):3.386437e-02):3.884023e-01,((57:6.376088e-02,56:5.885513e-03):8.981748e-03,(64:6.054578e-03,58:1.107989e-03):1.592548e-02):3.482665e-01):2.401932e-01):6.326827e-01,(((((8:7.251855e-01,6:4.774359e-01):5.681192e-01,(((25:6.136845e-01,(36:5.349677e-01,37:3.945774e-01):1.151168e-01):2.320783e-01,(38:1.597451e-01,(41:2.295708e-01,(35:2.545644e-01,42:3.125009e-01):1.223399e-01):2.107701e-01):8.515633e-01):1.770541e-01,(49:1.062464e+00,(((46:2.361230e-01,47:1.559924e-01):3.687770e-01,53:7.507775e-01):1.912001e-01,(48:2.806120e-01,45:2.138224e-01):2.238828e-01):3.109601e-01):8.694882e-01):2.946609e-01):1.805749e-01,((11:8.957623e-01,(((26:6.388427e-01,12:8.672472e-01):3.226200e-01,(((54:4.315003e-01,43:7.513963e-01):1.209793e-01,44:5.553815e-01):4.108437e-01,(10:1.189069e+00,(19:7.007446e-01,17:6.948410e-01):2.365982e-01):1.853904e-01):4.213501e-01):4.095131e-02,((((60:6.225857e-01,61:6.681451e-01):3.411808e-01,16:1.037332e+00):1.707042e-01,(13:1.885548e-01,(21:1.127722e-01,9:1.934041e-01):1.035144e-01):7.881021e-01):3.601687e-01,18:8.895690e-01):2.205420e-01):2.999408e-01):3.234749e-01,(24:6.614252e-01,((14:1.878121e-01,15:9.619503e-02):1.618595e-01,20:2.494708e-01):1.794154e-01):3.530068e-01):3.061259e-01):5.723863e-02,(34:1.061916e+00,((50:2.999673e-01,52:3.201452e-01):1.493395e-02,51:2.845750e-01):1.134627e+00):2.486676e-01):1.495802e-01,(((((67:1.368762e-01,70:2.369159e-01):2.012606e-01,(68:3.629228e-01,69:3.550805e-01):7.992491e-02):5.660636e-01,((33:2.286812e-02,(((27:2.365715e-01,31:9.682490e-02):4.417859e-03,(28:4.975903e-03,32:4.761702e-03):7.122154e-02):8.061509e-02,29:3.803590e-02):4.326677e-02):5.902357e-02,30:8.488506e-03):7.460170e-01):7.757098e-01,(55:1.238837e+00,(5:4.604304e-02,4:1.831454e-02):3.637272e-01):2.768129e-01):4.796286e-02,3:6.303825e-01):2.978882e-01):2.648895e-01):7.355581e-01,(40:1.107247e-01,(2:4.144053e-02,39:3.635711e-02):4.378846e-01):4.286944e-01):3.398249e-01,7:4.904604e-01):2.370643e-01,23:7.591001e-02):2.577734e-01,1:6.083505e-02);
   tree gen.746000 = [&U] ((23:1.002076e-01,(7:4.433267e-01,(((39:6.111755e-02,2:2.767304e-02):4.281610e-01,40:9.038055e-02):3.312817e-01,((62:6.792318e-01,(((65:1.801095e-01,59:7.678488e-02):4.987896e-02,(63:5.438046e-02,66:1.582247e-02):1.342232e-01):3.286228e-01,((57:3.416786e-02,56:3.426850e-02):9.451248e-03,(64:4.850488e-04,58:1.110734e-02):2.730153e-02):4.950534e-01):2.303820e-01):9.021836e-01,((((55:9.331348e-01,(4:4.231147e-02,5:9.964984e-02):8.735293e-01):3.699987e-01,3:5.861337e-01):1.780793e-01,((68:1.046305e-01,(69:5.216288e-01,(70:2.099959e-01,67:2.762759e-01):3.447618e-01):1.232870e-02):5.490675e-01,((30:6.608208e-02,((31:9.708636e-02,(27:2.227506e-01,(28:1.572726e-03,32:1.076604e-03):5.910642e-02):2.551483e-02):5.625116e-02,29:3.652702e-02):2.053791e-02):9.187545e-03,33:3.553617e-02):6.606854e-01):9.727150e-01):2.941470e-01,(((34:7.372158e-01,((51:4.245175e-01,50:2.173689e-01):8.629409e-02,52:7.257730e-02):1.239896e+00):2.816864e-01,(((11:8.618054e-01,(((15:1.257094e-01,14:2.397196e-01):1.331392e-01,20:3.491034e-01):5.488969e-02,24:9.400429e-01):8.010345e-01):1.342409e-01,((((10:1.091021e+00,((17:6.599004e-01,19:5.853743e-01):3.094113e-01,((54:7.710153e-01,43:7.378395e-01):1.590765e-01,44:5.960616e-01):8.077865e-01):2.782143e-01):3.042410e-01,18:1.114444e+00):1.782758e-03,(26:6.182596e-01,12:8.115853e-01):3.390949e-01):1.689521e-01,(((61:2.566782e-01,60:4.431055e-01):4.086741e-01,16:9.528841e-01):4.312034e-01,((9:2.729573e-01,21:6.395111e-02):1.078052e-01,13:1.556363e-01):4.513809e-01):3.318939e-01):9.902139e-02):1.986409e-01,(((45:2.050156e-01,48:3.307570e-01):4.570542e-01,((47:3.834207e-01,46:9.333736e-02):3.713102e-01,53:8.617171e-01):3.715524e-01):1.607234e-01,49:1.145444e+00):1.174133e+00):1.266921e-01):1.834742e-01,((8:5.902696e-01,6:6.446068e-01):6.550069e-01,((((35:3.103520e-01,42:3.941847e-01):1.019929e-01,41:1.965586e-01):3.547277e-01,38:8.264502e-02):5.555614e-01,((36:2.523737e-01,37:5.514585e-01):3.523764e-01,25:6.814415e-01):2.431824e-01):4.521232e-01):1.374171e-01):2.092720e-01):1.392714e-01):7.488882e-01):3.486107e-01):2.195295e-01):1.600647e-01,22:5.027612e-02,1:7.582909e-02);
   tree gen.746500 = [&U] ((23:1.345749e-02,(((((((((49:1.011745e+00,((48:1.277787e-01,45:1.774818e-01):4.992447e-01,(53:9.101005e-01,(46:4.497844e-02,47:3.262275e-01):1.907358e-01):5.863402e-01):2.879207e-01):9.073914e-01,(((11:8.917898e-01,(24:8.912220e-01,((14:1.834727e-01,15:7.819012e-02):3.750421e-02,20:3.756645e-01):1.438836e-01):6.887723e-01):2.372254e-01,(12:8.202454e-01,26:7.659609e-01):1.600392e-01):2.102648e-01,(((16:9.136069e-01,(61:3.676394e-01,60:3.677520e-01):3.890624e-01):3.366498e-01,(13:1.886779e-01,(21:7.411308e-02,9:1.110413e-01):9.592623e-02):8.535386e-01):4.302766e-01,(18:6.313458e-01,(((44:6.334497e-01,(43:6.711450e-01,54:6.043885e-01):1.306955e-01):4.504275e-01,(19:7.319709e-01,17:4.037636e-01):3.607513e-01):9.456266e-02,10:7.678632e-01):2.179656e-01):1.554120e-01):7.711330e-02):1.406422e-01):6.071217e-02,(34:8.423506e-01,(52:1.269967e-01,(50:2.823602e-01,51:2.276614e-01):6.975967e-02):1.255791e+00):2.980611e-01):6.730275e-02,((25:4.579666e-01,(36:5.054799e-01,37:6.161106e-01):1.002096e-01):3.145903e-01,(38:1.687666e-01,((42:2.724887e-01,35:3.545611e-01):1.231878e-01,41:2.345669e-01):1.000553e-01):6.453525e-01):5.084179e-01):1.294559e-01,(6:5.176128e-01,8:6.169062e-01):6.833073e-01):1.212942e-01,((((4:4.186232e-02,5:9.038554e-02):7.532830e-01,55:8.265316e-01):6.690821e-01,3:5.339889e-01):1.274074e-01,(((67:1.627395e-01,70:2.018928e-01):8.458637e-02,(69:3.942850e-01,68:2.466365e-01):2.137547e-02):8.491815e-01,(33:3.890515e-02,(30:2.966181e-02,(29:5.161209e-02,((28:4.469516e-03,32:2.722447e-03):7.491335e-02,(27:2.218289e-01,31:1.179597e-01):1.595989e-02):2.888910e-02):5.900140e-02):3.627622e-02):1.158215e+00):6.272380e-01):7.081193e-02):2.743124e-01,((((64:8.876708e-03,58:1.566530e-02):3.230679e-03,(57:2.819997e-02,56:2.595490e-02):4.129942e-02):2.646138e-01,((65:2.378794e-01,59:3.540692e-02):8.553611e-02,(66:2.175318e-02,63:1.109618e-01):4.937603e-02):2.971634e-01):2.068888e-01,62:4.538987e-01):7.468281e-01):7.520298e-01,(40:1.510297e-01,(39:1.305601e-02,2:1.764418e-02):2.812321e-01):2.878909e-01):3.279275e-01,7:4.432461e-01):3.332134e-01):1.200588e-01,22:2.318329e-02,1:6.520192e-02);
   tree gen.747000 = [&U] (22:6.115796e-02,(23:1.434253e-01,(7:5.617184e-01,(((39:2.092010e-02,2:5.698859e-02):3.439745e-01,40:2.191094e-01):3.248318e-01,(((3:6.670163e-01,(((((((28:7.545038e-03,32:2.236390e-03):5.002017e-02,(31:9.150440e-02,27:2.121296e-01):1.429651e-02):1.690672e-02,29:3.137512e-02):5.910902e-02,30:4.911164e-02):1.526717e-02,33:1.332369e-02):5.822820e-01,((70:2.571146e-01,67:1.209379e-01):1.997674e-01,(68:1.097451e-01,69:3.653980e-01):4.602923e-02):7.396162e-01):7.265307e-01,((4:3.276297e-02,5:6.960685e-02):4.733651e-01,55:9.824725e-01):5.462109e-01):1.161525e-01):3.901344e-01,((8:8.705878e-01,6:6.488292e-01):8.575282e-01,(((((24:6.789469e-01,((15:1.224180e-01,14:1.479009e-01):1.146858e-01,20:2.384025e-01):1.077423e-01):6.047312e-01,(((18:1.324285e+00,((12:6.827795e-01,26:8.789703e-01):2.415345e-01,(((61:5.784100e-01,60:6.355047e-01):5.967123e-01,16:7.087044e-01):5.305333e-01,((9:2.184453e-01,21:1.331926e-01):6.467310e-02,13:7.939750e-02):4.149489e-01):2.359797e-01):9.761108e-02):1.066148e-01,((10:8.545617e-01,((43:5.431314e-01,54:9.642094e-01):3.935967e-01,44:5.026113e-01):6.999345e-01):1.403986e-01,(19:7.202268e-01,17:5.332330e-01):2.772538e-01):4.357189e-01):1.082393e-01,11:8.488688e-01):4.098648e-02):1.538140e-01,((49:1.442732e+00,(53:6.167484e-01,(46:2.376374e-01,47:1.305218e-01):3.252582e-01):8.183742e-02):9.732987e-02,(48:4.063233e-01,45:2.101548e-01):3.412598e-01):1.491821e+00):1.480389e-01,(34:6.954952e-01,((52:3.392713e-01,50:2.298861e-01):4.472360e-03,51:2.640184e-01):1.152105e+00):3.355487e-01):3.391890e-01,((25:3.706706e-01,(37:5.882164e-01,36:4.424452e-01):2.206224e-01):5.187965e-01,(38:2.706946e-01,((35:1.627599e-01,42:2.081568e-01):9.610233e-02,41:2.783522e-01):1.802343e-01):1.023043e+00):2.326508e-01):1.877594e-01):5.995444e-02):2.903394e-01,((((58:1.016896e-03,64:2.949762e-03):3.248967e-02,(56:1.094264e-02,57:3.444057e-02):9.702416e-03):6.091612e-01,((63:6.927705e-02,66:5.442664e-02):1.206729e-01,(65:2.228962e-01,59:8.737739e-02):4.111051e-02):2.492386e-01):2.725053e-01,62:5.325475e-01):7.940098e-01):7.785738e-01):3.005229e-01):2.552043e-01):1.856803e-01,1:8.820926e-02);
   tree gen.747500 = [&U] (22:6.726644e-02,(23:5.201198e-02,(7:6.178230e-01,(((39:2.046105e-02,2:6.268062e-02):3.783308e-01,40:2.409941e-01):3.627917e-01,((3:7.336382e-01,(((((((28:5.883420e-03,32:4.324632e-03):9.218954e-02,(31:1.006439e-01,27:2.333172e-01):1.572445e-02):1.859537e-02,29:3.450887e-02):6.501285e-02,30:3.336468e-02):1.679206e-02,33:1.465447e-02):6.404405e-01,((70:3.273102e-01,67:1.330172e-01):8.147916e-02,(68:1.335901e-01,69:4.018941e-01):3.885034e-02):8.134893e-01):7.990968e-01,((4:2.933842e-02,5:7.655921e-02):5.206450e-01,55:1.187189e+00):5.576520e-01):1.277539e-01):4.132792e-01,(((((58:3.600839e-03,64:7.263155e-04):1.943169e-02,(56:1.203559e-02,57:3.788051e-02):1.377409e-02):6.700044e-01,((63:7.619647e-02,66:6.017994e-02):1.327257e-01,(65:2.952188e-01,59:4.872217e-02):3.724447e-02):2.951077e-01):9.368546e-02,62:5.857385e-01):8.733158e-01,(((((((18:1.456555e+00,((((43:5.973796e-01,54:1.067992e+00):4.406785e-01,44:5.528123e-01):7.072473e-01,(19:7.921632e-01,17:5.864925e-01):3.345966e-01):2.222302e-02,10:1.220959e+00):4.232343e-01):9.773575e-02,((12:7.509758e-01,26:9.667622e-01):2.656590e-01,(((61:6.361818e-01,60:6.385009e-01):6.563121e-01,16:7.794900e-01):5.835231e-01,((9:2.402637e-01,21:7.470738e-02):1.775221e-01,13:7.183019e-02):4.563942e-01):5.920783e-01):1.073605e-01):1.402157e-01,11:9.336541e-01):1.265595e-01,((24:7.467604e-01,((15:1.055070e-01,14:2.380283e-01):8.278010e-02,20:2.622142e-01):1.629641e-01):6.651320e-01,(((53:7.155856e-01,(46:2.613727e-01,47:1.435584e-01):3.577451e-01):9.001137e-02,(48:2.048811e-01,45:2.311451e-01):4.485112e-01):9.034364e-02,49:1.522020e+00):1.152334e+00):1.245294e-01):1.614812e-01,(34:1.021280e+00,(52:3.842020e-01,(50:2.608918e-01,51:2.700382e-01):2.659482e-03):1.264102e+00):1.271571e-01):3.616735e-01,(8:6.885237e-01,6:6.117286e-01):9.656709e-01):1.411153e-01,((25:4.076933e-01,(37:6.469677e-01,36:4.866368e-01):1.799824e-01):3.285002e-01,(38:2.016885e-01,((35:1.790164e-01,42:2.289476e-01):1.057011e-01,41:3.061541e-01):1.982362e-01):5.648205e-01):7.193439e-01):9.603217e-02):3.002047e-01):8.563380e-01):3.350977e-01):2.806942e-01):2.042262e-01,1:7.610950e-02);
   tree gen.748000 = [&U] ((23:3.125159e-03,((((((((49:8.640573e-01,((48:2.961490e-01,45:1.993325e-01):6.224888e-01,(53:7.294331e-01,(46:9.601034e-02,47:3.033991e-01):4.197005e-01):2.801974e-01):5.464749e-01):1.053600e+00,((34:1.170698e+00,((50:2.684769e-01,51:2.620687e-01):1.170370e-01,52:7.400751e-02):1.473170e+00):5.306074e-02,(((((16:1.026086e+00,(61:5.113849e-01,60:6.988041e-01):4.369619e-01):5.679538e-01,(9:1.494146e-01,(21:7.894700e-02,13:3.554290e-01):9.793283e-02):4.165348e-01):4.854772e-01,18:6.913404e-01):3.072949e-01,((10:8.854896e-01,((44:7.114370e-01,43:7.537733e-01):7.875388e-02,54:1.027704e+00):9.478504e-01):1.279436e-01,(19:1.104719e+00,17:5.095083e-01):2.557575e-01):4.427035e-01):1.011368e-01,((11:1.001583e+00,(24:5.889381e-01,((14:1.589348e-01,15:1.372206e-01):9.366526e-02,20:4.319454e-01):1.735681e-01):6.408072e-01):1.519805e-01,(12:9.212302e-01,26:8.602624e-01):1.797425e-01):2.195232e-01):2.215465e-01):1.039920e-04):3.142421e-01,((25:5.143493e-01,(36:5.677122e-01,37:6.116801e-01):1.803052e-01):3.062013e-01,(38:1.789307e-01,((42:3.652824e-01,35:2.470869e-01):2.995160e-02,41:1.909454e-01):2.647536e-01):5.800383e-01):3.856064e-01):8.600603e-02,(6:5.813388e-01,8:6.928568e-01):1.150169e+00):9.288687e-02,((((4:2.325596e-02,5:1.015134e-01):4.784328e-01,55:9.282902e-01):5.588795e-01,3:5.379707e-01):5.245965e-01,((((67:2.084081e-01,70:2.267489e-01):2.999007e-01,68:1.827735e-01):4.189116e-02,69:1.534165e-01):7.065775e-01,(33:4.507831e-02,(30:5.147960e-02,(29:3.635024e-02,(31:1.323254e-01,((28:2.205528e-03,32:3.057622e-03):1.223272e-01,27:1.654509e-01):3.293949e-03):4.582721e-02):4.649185e-02):1.130047e-02):1.037116e+00):8.113952e-01):2.437045e-01):4.811871e-01,((((64:1.623958e-03,58:8.875509e-04):2.448392e-03,(57:3.167182e-02,56:3.076553e-02):4.511791e-02):5.030747e-01,((65:2.205512e-01,59:3.976605e-02):8.944530e-02,(66:8.316790e-02,63:5.360099e-02):7.650630e-02):3.607030e-01):3.567169e-01,62:5.097806e-01):8.695439e-01):6.723063e-01,(40:1.571828e-01,(39:1.466340e-02,2:5.264076e-02):2.752122e-01):4.242277e-01):3.558651e-01,7:5.720294e-01):3.742371e-01):1.680171e-01,22:8.212543e-02,1:6.619514e-02);
   tree gen.748500 = [&U] ((23:1.579556e-03,(((((((((((12:8.855141e-01,26:8.647571e-01):1.985575e-01,(((10:8.927460e-01,(19:1.061889e+00,17:4.897546e-01):3.554621e-01):6.178492e-02,((54:8.553236e-01,44:6.484103e-01):3.516246e-02,43:6.301906e-01):9.400938e-01):3.384679e-01,(((16:9.863045e-01,(61:4.915584e-01,60:6.717114e-01):4.200209e-01):5.459342e-01,(9:1.436218e-01,(21:7.588622e-02,13:3.416490e-01):9.413597e-02):4.003857e-01):4.666552e-01,18:6.645371e-01):2.953811e-01):2.110123e-01):1.663751e-01,(11:9.627514e-01,(24:5.661049e-01,((14:1.527729e-01,15:1.319006e-01):9.003385e-02,20:2.402383e-01):3.459407e-01):5.692162e-01):2.188425e-01):4.775428e-02,(49:8.305578e-01,((48:2.846673e-01,45:1.916044e-01):5.983549e-01,(53:7.011529e-01,(46:9.228802e-02,47:2.916363e-01):5.426679e-01):8.232576e-02):3.890857e-01):9.668501e-01):1.716833e-01,(34:1.125310e+00,((50:2.611011e-01,51:2.213817e-01):1.859831e-01,52:7.115845e-02):1.422874e+00):2.025598e-01):3.020589e-01,((25:4.944079e-01,(36:5.228519e-01,37:5.879652e-01):2.286759e-01):3.165363e-01,(38:1.719935e-01,((42:2.508679e-01,35:2.375073e-01):1.047800e-01,41:2.266858e-01):1.366849e-01):6.122274e-01):3.706564e-01):9.784558e-02,(6:5.588003e-01,8:6.659947e-01):1.105577e+00):1.978126e-01,((((4:6.000854e-02,5:8.951879e-02):5.205625e-01,55:8.923004e-01):5.372117e-01,3:5.171135e-01):5.042578e-01,(((69:5.502284e-01,68:1.571851e-01):5.414863e-02,(67:2.003281e-01,70:3.497504e-01):1.317439e-01):6.553085e-01,(33:4.333062e-02,(30:5.818732e-02,(29:3.494094e-02,(31:1.213474e-01,((28:1.317512e-03,32:9.687203e-03):1.090532e-01,27:1.520956e-01):3.204647e-03):4.553129e-02):6.529634e-02):4.301482e-04):9.969067e-01):4.181122e-01):2.342561e-01):3.610237e-02,(((64:9.516566e-03,(58:8.228168e-04,(57:4.118993e-02,56:1.074091e-02):3.295644e-02):2.354690e-03):5.039306e-01,((65:2.385431e-01,59:7.853326e-02):8.709729e-02,(66:7.994347e-02,63:5.152288e-02):7.354015e-02):2.637533e-01):4.376042e-01,62:4.900164e-01):8.358317e-01):6.462409e-01,(40:1.510888e-01,(39:8.037755e-03,2:5.059987e-02):2.645422e-01):4.077804e-01):3.420682e-01,7:5.498518e-01):1.580379e-01):1.615030e-01,22:6.986341e-02,1:4.585604e-02);
   tree gen.749000 = [&U] ((23:4.752031e-02,(7:4.950929e-01,((((((30:3.766454e-02,((31:9.015951e-02,(27:2.299591e-01,(28:2.126621e-03,32:9.336939e-04):3.958706e-02):4.320729e-02):5.591272e-02,29:3.513784e-02):2.186197e-02):1.875187e-02,33:6.273645e-02):8.221282e-01,((69:4.148355e-01,68:2.317342e-01):1.265310e-01,(67:2.921925e-01,70:2.909952e-01):4.354916e-02):6.547629e-01):5.397932e-01,((((56:3.962751e-02,57:2.796819e-02):1.327781e-02,(58:4.441904e-03,64:1.801993e-03):1.960052e-02):4.025099e-01,((59:4.798813e-02,65:1.955381e-01):5.073694e-02,(66:3.450360e-02,63:4.751421e-02):1.170596e-01):3.308266e-01):3.065549e-01,62:5.432734e-01):9.777469e-01):1.404079e-01,(((55:9.995651e-01,(5:1.153825e-01,4:6.221124e-02):6.079764e-01):3.272788e-01,3:9.344270e-01):5.704406e-01,((((((52:2.665520e-01,50:2.212660e-01):1.777576e-02,51:2.932916e-01):1.225734e+00,34:1.184973e+00):1.373232e-01,((25:5.770195e-01,(37:7.007533e-01,36:4.622184e-01):2.776175e-01):1.635421e-01,(38:1.805096e-01,((42:3.840871e-01,35:3.290228e-01):1.579894e-01,41:2.093898e-01):2.624181e-01):1.080369e+00):3.276162e-01):2.800820e-01,(11:9.360413e-01,((((17:5.858271e-01,19:7.220180e-01):3.990387e-01,(10:1.081547e+00,((43:7.580060e-01,54:7.813759e-01):1.316110e-01,44:7.586397e-01):7.338233e-01):3.298125e-01):1.838389e-01,18:1.193827e+00):2.269958e-01,(((12:9.691385e-01,26:5.946603e-01):4.040894e-01,(((21:1.157476e-01,9:1.348182e-01):1.764066e-01,13:1.167919e-01):5.923129e-01,(16:8.764233e-01,(60:5.725887e-01,61:4.036591e-01):5.972572e-01):3.960843e-01):3.188089e-01):1.601995e-01,((24:5.532501e-01,((15:1.562032e-01,14:1.313049e-01):1.360253e-01,20:2.558486e-01):3.176104e-01):2.466275e-01,(49:1.257037e+00,((48:3.539587e-01,45:1.172143e-01):6.689106e-01,((47:2.776226e-01,46:2.420162e-01):3.962218e-01,53:8.584649e-01):2.325087e-01):2.983824e-01):9.087412e-01):3.867606e-01):1.570260e-01):8.158487e-02):3.261050e-01):7.915119e-02,(6:4.490671e-01,8:7.989284e-01):1.027121e+00):6.808212e-02):9.309782e-02):7.381289e-01,((39:4.405157e-02,2:2.104884e-02):1.816987e-01,40:3.741860e-01):3.275146e-01):5.694070e-01):3.058246e-01):1.638960e-01,22:4.736397e-02,1:2.737015e-02);
   tree gen.749500 = [&U] ((23:6.378348e-02,(7:5.019417e-01,(((39:3.610605e-02,2:2.640968e-02):4.563648e-01,40:1.711194e-01):2.310727e-01,((62:4.359108e-01,(((65:2.027648e-01,59:5.669966e-02):5.434581e-02,(63:1.111192e-01,66:1.687655e-02):1.356949e-01):4.882698e-01,((57:2.561521e-02,56:2.851780e-02):2.990551e-02,(64:2.902850e-03,58:4.635557e-03):3.400320e-02):2.577373e-01):4.047839e-01):6.133701e-01,((((55:9.309771e-01,(4:9.727012e-02,5:2.977707e-02):6.058528e-01):5.152075e-01,3:7.461586e-01):3.172736e-01,(((70:2.030947e-01,67:1.135798e-01):9.971706e-02,(69:3.776205e-01,68:8.353462e-02):3.227023e-03):1.166221e+00,(29:1.765212e-02,((31:1.185707e-01,(27:3.387589e-01,(28:1.250781e-03,32:4.023250e-03):9.646557e-02):2.674841e-02):4.035750e-02,(33:5.742394e-02,30:3.796129e-02):6.268950e-02):2.317849e-02):4.828361e-01):8.653710e-01):2.357831e-01,(((((35:2.307248e-01,42:4.001047e-01):2.100273e-01,41:2.020969e-01):2.670513e-01,38:2.288545e-01):7.713632e-01,((25:7.977506e-01,36:3.840848e-01):2.259877e-01,37:5.829401e-01):4.366969e-01):4.209395e-01,((((49:1.427086e+00,(((47:2.079863e-01,46:1.937000e-01):2.378243e-01,53:8.367473e-01):2.358736e-01,(45:3.124283e-01,48:2.100444e-01):4.874511e-01):3.600370e-02):9.736632e-01,((18:1.249475e+00,((10:1.027977e+00,((54:5.301837e-01,43:5.456579e-01):2.360536e-01,44:6.469850e-01):5.606621e-01):1.427503e-01,(17:5.496091e-01,19:8.113719e-01):3.591609e-01):3.140463e-01):5.319734e-02,(((11:8.781271e-01,(24:6.544488e-01,((15:2.175769e-01,14:7.752595e-02):3.266812e-01,20:1.491406e-01):2.747666e-01):1.020828e+00):5.876423e-02,(26:8.343025e-01,12:8.765817e-01):2.484412e-01):1.087739e-01,(((61:5.461760e-01,60:4.550412e-01):7.803002e-01,16:7.816197e-01):2.152367e-01,(13:1.493783e-01,(9:1.874667e-01,21:9.091124e-02):1.146084e-01):5.993067e-01):5.982931e-01):1.313904e-01):1.714346e-01):2.535034e-01,(8:7.189302e-01,6:5.230140e-01):8.971726e-01):1.059204e-01,(34:8.518082e-01,(50:1.907700e-01,(51:2.182304e-01,52:1.244342e-01):2.104261e-01):1.297411e+00):4.108628e-01):8.544730e-02):1.408768e-01):4.155756e-01):7.712268e-01):3.553515e-01):2.347428e-01):6.899977e-02,22:7.606649e-02,1:2.711499e-02);
   tree gen.750000 = [&U] ((23:7.499476e-02,(7:8.049277e-01,(((39:6.053035e-02,2:2.849981e-02):4.417286e-01,40:1.846622e-01):2.493603e-01,((62:4.614211e-01,(((65:2.188121e-01,59:4.450757e-02):4.488020e-02,(63:1.199134e-01,66:1.069822e-02):1.464341e-01):5.269127e-01,((57:2.764247e-02,56:3.077477e-02):3.227231e-02,(64:3.132589e-03,58:5.002427e-03):2.098774e-02):2.781353e-01):4.368195e-01):8.934144e-01,((((55:1.143531e+00,(4:1.049683e-01,5:3.213370e-02):6.538015e-01):2.902412e-01,3:9.461194e-01):3.440187e-01,(((70:3.783756e-01,67:1.313397e-01):1.076089e-01,(69:4.075063e-01,68:9.014577e-02):4.781130e-03):1.258518e+00,(29:1.904915e-02,(((31:1.279547e-01,27:1.734238e-01):4.073254e-02,(28:4.100617e-03,32:2.989426e-03):1.042541e-01):3.404493e-02,(33:7.513920e-02,30:5.489080e-02):3.393839e-02):3.706698e-02):9.304185e-01):9.338587e-01):1.606763e-01,(((34:7.497683e-01,((50:2.058680e-01,52:1.856840e-01):4.252134e-03,51:4.770311e-01):1.414588e+00):4.433795e-01,((((35:2.489850e-01,42:4.317700e-01):2.266494e-01,41:1.784303e-01):2.683916e-01,38:2.469667e-01):8.324109e-01,(25:8.946735e-01,(36:4.144823e-01,37:6.290755e-01):2.335980e-01):4.712583e-01):4.440242e-01):1.140928e-01,(((49:1.540029e+00,(((47:2.244469e-01,46:3.258619e-01):2.566464e-01,53:9.029696e-01):2.545413e-01,(45:3.371546e-01,48:3.793658e-01):5.260292e-01):3.885312e-02):1.050721e+00,(8:9.517338e-01,6:5.644066e-01):8.328320e-01):1.607847e-01,(((11:9.476243e-01,(24:7.062436e-01,((15:2.122766e-01,14:8.366155e-02):1.561556e-01,20:2.804453e-01):3.512098e-01):7.929263e-01):1.068117e-01,(26:9.003314e-01,12:1.213125e+00):2.458163e-01):1.578361e-01,((18:1.348361e+00,((10:1.109334e+00,(54:6.622071e-01,(43:1.031948e+00,44:6.981891e-01):1.295025e-01):7.183433e-01):1.540480e-01,(17:5.931066e-01,19:8.755859e-01):2.438068e-01):4.238760e-01):1.448165e-01,(((61:5.862475e-01,60:4.910544e-01):8.420552e-01,16:8.434791e-01):6.936306e-01,(13:1.612004e-01,(9:1.956833e-01,21:9.810619e-02):1.302179e-01):6.467374e-01):6.332974e-01):1.424787e-01):1.928966e-01):1.859684e-01):4.099823e-01):1.972149e-01):8.322637e-01):5.785780e-01):4.372297e-01):5.120748e-02,22:8.208659e-02,1:2.926094e-02);
   tree gen.750500 = [&U] ((23:6.172457e-02,((((((((((11:1.023263e+00,(24:6.016862e-01,((14:1.730080e-01,15:6.381712e-02):2.068968e-01,20:2.699488e-01):4.011976e-01):4.252133e-01):1.463527e-01,((((16:7.907574e-01,(61:3.434506e-01,60:7.139303e-01):5.941915e-01):2.548823e-01,((9:1.835820e-01,21:1.205419e-01):9.426020e-02,13:9.822930e-02):6.491542e-01):3.095710e-01,(12:9.411710e-01,26:8.440960e-01):2.303052e-01):1.345943e-01,(((19:6.625430e-01,17:5.205370e-01):5.068422e-01,(10:8.450808e-01,(43:7.159255e-01,(44:6.210171e-01,54:1.222393e+00):4.501987e-01):5.926696e-01):8.928148e-02):1.134950e-01,18:1.202988e+00):2.755819e-01):1.046258e-01):9.387741e-02,(49:9.019632e-01,((48:4.401652e-01,45:7.772932e-02):6.157668e-01,(53:7.452223e-01,(46:2.372609e-01,47:1.469000e-01):4.857337e-01):7.478516e-02):2.034147e-01):1.141041e+00):3.104096e-01,(34:9.849581e-01,(52:2.227500e-01,(50:4.202407e-01,51:3.161596e-01):3.522772e-02):1.437198e+00):3.012058e-01):2.467970e-01,((25:4.624542e-01,(36:3.911583e-01,37:5.282267e-01):2.190270e-01):4.653128e-01,(38:2.216636e-01,((42:3.986331e-01,35:2.975346e-01):9.960168e-02,41:2.533354e-01):1.452759e-01):5.413097e-01):4.257962e-01):5.494878e-02,(6:6.394888e-01,8:7.078543e-01):1.149643e+00):2.186380e-01,((((4:4.117275e-02,5:9.685874e-02):5.673572e-01,55:9.483839e-01):3.636420e-01,3:5.822821e-01):3.915234e-01,(((69:2.333190e-01,(67:3.021903e-01,70:3.717331e-01):3.888405e-02):6.939918e-02,68:2.015026e-01):5.638166e-01,((30:4.197106e-02,((31:1.036376e-01,(27:2.823670e-01,(28:8.599039e-03,32:1.171593e-02):1.139281e-01):1.034443e-02):3.188791e-02,29:4.075183e-02):2.116665e-02):8.288321e-03,33:3.852579e-02):8.106312e-01):8.320360e-01):1.323660e-01):3.355745e-01,((((64:2.681381e-03,58:4.611729e-03):7.919432e-03,(57:3.504391e-02,56:2.572697e-02):2.995613e-02):4.138616e-01,((65:2.535362e-01,59:7.245448e-02):4.208059e-02,(66:8.496814e-02,63:6.036274e-02):1.421244e-01):3.378397e-01):3.020943e-01,62:5.208153e-01):8.573049e-01):7.139922e-01,(40:3.140227e-01,(39:2.228623e-02,2:5.176851e-02):2.811694e-01):3.464764e-01):4.775130e-01,7:5.844115e-01):2.436340e-01):2.239067e-01,22:7.425452e-02,1:9.950168e-02);
   tree gen.751000 = [&U] (22:4.380856e-02,(((((((((69:4.292960e-01,68:2.053974e-01):1.601559e-02,(70:2.678938e-01,67:2.579974e-01):1.512828e-01):6.565033e-01,(29:1.833624e-02,((31:8.285636e-02,(27:2.003371e-01,(28:2.608044e-02,32:7.041950e-03):4.789909e-02):1.562068e-02):3.135368e-02,(33:3.815520e-02,30:5.492825e-02):1.056268e-02):2.557175e-02):9.422401e-01):1.204161e+00,(3:5.057378e-01,(55:1.276548e+00,(5:5.086235e-02,4:4.161903e-02):7.177171e-01):3.432895e-01):1.284367e-01):4.017420e-01,((((8:5.778120e-01,6:5.872107e-01):7.845049e-01,(24:6.002696e-01,((14:1.684695e-01,15:1.438590e-01):1.702948e-01,20:2.308287e-01):4.092362e-01):5.021984e-01):1.194047e-01,(((25:5.831099e-01,(36:4.898510e-01,37:7.427750e-01):1.789690e-01):3.173519e-01,(38:1.851239e-01,(41:2.573508e-01,(35:2.447497e-01,42:3.341637e-01):1.096017e-01):2.315527e-01):5.927401e-01):4.767269e-01,(49:1.149227e+00,(((46:8.028069e-02,47:2.150170e-01):3.260133e-01,53:8.901086e-01):2.981711e-01,(48:2.678596e-01,45:1.773277e-01):5.232046e-01):2.591963e-01):7.462201e-01):2.623356e-01):2.835702e-01,((34:6.420073e-01,((52:1.643261e-01,50:1.754821e-01):7.890590e-02,51:2.126279e-01):1.178402e+00):4.989839e-01,(((((60:4.094763e-01,61:3.278795e-01):6.787909e-01,16:1.136790e+00):3.790098e-01,((21:1.916086e-01,9:1.276901e-01):1.035363e-01,13:2.027846e-01):5.271913e-01):4.592434e-01,((26:8.857577e-01,12:9.696423e-01):3.270367e-01,(18:8.016936e-01,((10:1.205412e+00,((44:6.098993e-01,43:9.049447e-01):3.088888e-01,54:8.546703e-01):8.867961e-01):1.512117e-01,(19:6.393134e-01,17:8.571885e-01):3.641452e-01):2.296405e-01):1.254836e-01):1.623729e-01):7.203745e-02,11:1.124191e+00):1.201092e-01):8.195763e-02):2.891359e-01):2.566232e-01,(62:6.076611e-01,(((66:5.376986e-02,63:1.069890e-01):1.152616e-01,(65:1.976849e-01,59:7.893655e-02):1.223445e-01):4.559604e-01,((57:2.576598e-02,56:1.457632e-02):2.517857e-02,(64:2.874556e-03,58:6.989534e-03):1.539487e-02):4.030259e-01):2.482517e-01):7.760630e-01):6.985720e-01,(40:2.296783e-01,(2:1.309023e-02,39:3.560226e-02):3.161317e-01):5.243935e-01):1.922528e-01,7:4.919211e-01):2.562109e-01,23:8.050332e-02):2.101933e-01,1:1.190680e-01);
   tree gen.751500 = [&U] (22:1.003644e-01,((((((((69:4.448731e-01,((70:2.368579e-01,67:2.176330e-01):2.744629e-01,68:2.142280e-01):3.210829e-02):6.802803e-01,(29:1.900158e-02,((31:8.586282e-02,(27:1.804719e-01,(28:6.108733e-03,32:7.297469e-03):4.963713e-02):3.990981e-02):3.249135e-02,(33:8.671023e-02,30:5.692134e-02):7.134719e-03):2.677330e-02):7.189129e-01):5.674368e-01,(3:7.082759e-01,(55:1.322868e+00,(5:6.603144e-02,4:4.312919e-02):7.437596e-01):2.691255e-01):1.330971e-01):4.163193e-01,((((8:5.987780e-01,6:5.228424e-01):8.129709e-01,(24:6.220506e-01,((14:1.745825e-01,15:1.490789e-01):1.764740e-01,20:2.392044e-01):3.140091e-01):4.625728e-01):1.855956e-01,(((25:7.056842e-01,(36:5.076254e-01,37:7.697268e-01):1.798938e-01):3.288671e-01,(38:1.918412e-01,(41:2.666888e-01,(35:2.536305e-01,42:3.462889e-01):1.135786e-01):2.399547e-01):7.773723e-01):1.457700e-01,(49:1.190927e+00,(((46:9.496840e-02,47:3.641474e-01):3.674484e-01,53:9.224064e-01):3.089903e-01,(48:2.775790e-01,45:1.837621e-01):5.394523e-01):2.683750e-01):7.732969e-01):2.718545e-01):1.083799e-01,((34:6.003473e-01,(52:1.468201e-01,(51:2.155893e-01,50:2.791483e-01):5.436375e-02):1.221161e+00):4.905602e-01,(((((26:9.178976e-01,12:1.004826e+00):3.052668e-01,(((60:4.243343e-01,61:3.397767e-01):5.743706e-01,16:7.798909e-01):6.045408e-01,((21:1.985612e-01,9:1.323234e-01):8.379750e-02,13:2.101427e-01):5.463206e-01):4.888045e-01):1.709544e-02,18:8.563149e-01):1.239692e-01,((10:1.270305e+00,((43:9.377809e-01,44:6.320296e-01):3.269166e-01,54:5.755330e-01):9.189738e-01):2.890106e-02,(19:6.625111e-01,17:8.882918e-01):3.773583e-01):2.379730e-01):1.717498e-01,11:1.164982e+00):1.098570e-01):6.180876e-02):3.522757e-01):8.080655e-02,(62:5.184173e-01,(((66:5.572092e-02,63:6.909779e-02):1.194439e-01,(65:2.048579e-01,59:8.180078e-02):8.672003e-02):4.960068e-01,((57:3.045130e-02,56:1.510522e-02):2.609218e-02,(64:3.619032e-03,58:7.243151e-03):9.993689e-03):3.158311e-01):3.188539e-01):8.083131e-01):8.567559e-01,(40:2.380122e-01,(2:4.936549e-02,39:3.689410e-02):3.017483e-01):2.121946e-01):4.979899e-01,7:5.267142e-01):2.261189e-01,23:6.782768e-02):5.075931e-02,1:4.288354e-02);
   tree gen.752000 = [&U] ((23:4.750053e-02,(((((((6:6.831162e-01,8:6.364015e-01):1.351436e+00,((25:4.940040e-01,(36:4.853354e-01,37:6.510033e-01):1.953502e-01):3.264964e-01,(38:9.229024e-02,((42:2.929275e-01,35:3.178331e-01):3.952276e-02,41:2.706186e-01):3.454794e-01):8.037170e-01):5.289868e-01):3.850094e-02,((34:9.330504e-01,(52:1.848247e-01,(51:3.563284e-01,50:2.608161e-01):5.644399e-02):1.608838e+00):3.410080e-01,((49:8.866299e-01,((48:3.478912e-01,45:8.303221e-02):6.460638e-01,(53:9.720743e-01,(46:2.534474e-01,47:2.426807e-01):5.045747e-01):4.962884e-02):3.534666e-01):1.081584e+00,((11:8.439805e-01,(24:6.427347e-01,((14:2.183264e-01,15:6.817089e-02):1.734366e-01,20:2.251244e-01):1.634070e-01):4.542224e-01):2.279363e-01,((12:9.108021e-01,((18:1.285059e+00,((16:6.701741e-01,(61:4.664495e-01,60:4.281534e-01):5.397376e-01):3.316579e-01,((9:1.961065e-01,21:9.023304e-02):1.458678e-01,13:1.049307e-01):6.743068e-01):2.180012e-01):8.979555e-02,(((43:1.007082e+00,44:5.663660e-01):3.067500e-01,54:6.918510e-01):6.283000e-01,((19:7.187850e-01,17:7.552284e-01):3.887279e-01,10:9.027343e-01):3.110944e-02):3.918488e-01):1.964166e-01):1.151247e-01,26:9.824400e-01):2.216413e-01):2.877019e-01):2.807110e-02):2.749272e-01):2.325036e-01,((((4:1.215741e-02,5:8.712659e-02):6.285817e-01,55:1.013085e+00):2.074955e-01,3:8.675141e-01):3.608967e-01,(((69:3.474909e-01,68:3.528490e-01):3.295795e-02,(67:2.251735e-01,70:2.188339e-01):4.436106e-02):5.341175e-01,((((((28:1.005102e-03,32:4.824403e-03):1.194965e-01,27:1.520304e-01):1.929970e-02,31:8.178253e-02):2.097314e-02,29:4.613400e-02):5.560531e-02,30:3.467489e-02):7.302385e-02,33:2.891919e-02):6.654858e-01):6.246650e-01):4.554204e-01):1.164191e-01,((((64:1.926412e-02,58:6.018843e-03):1.557158e-02,(57:1.851157e-02,56:1.083533e-02):4.051389e-02):4.062755e-01,((65:2.654984e-01,59:8.178890e-02):4.495143e-02,(66:8.289104e-02,63:1.725742e-01):1.161209e-01):3.608879e-01):1.987731e-01,62:5.563466e-01):9.157924e-01):8.480899e-01,(40:2.883682e-01,(39:2.792136e-02,2:4.022104e-02):3.003515e-01):3.701138e-01):4.046834e-01,7:8.551540e-01):2.736200e-01):1.132339e-01,22:1.214964e-01,1:4.493651e-02);
   tree gen.752500 = [&U] ((23:4.741443e-02,(((((((25:4.995875e-01,(36:4.908210e-01,37:6.583614e-01):1.975582e-01):3.301867e-01,(38:9.333337e-02,((42:2.962384e-01,35:3.214255e-01):2.103567e-01,41:2.736773e-01):3.493843e-01):8.128011e-01):5.738748e-01,((6:3.949466e-01,8:6.435945e-01):9.283113e-01,((34:1.135058e+00,(52:1.869137e-01,(51:3.603559e-01,50:2.234112e-01):1.604941e-01):1.627022e+00):3.322509e-01,((49:6.916802e-01,((48:2.536986e-01,45:2.448983e-01):8.095920e-01,(53:8.015021e-01,(46:2.563120e-01,47:2.454237e-01):5.434746e-01):2.207166e-01):2.223214e-01):9.912507e-01,((11:8.083776e-01,(24:6.499993e-01,(20:4.287487e-01,(14:2.207940e-01,15:6.894140e-02):1.814865e-01):4.434090e-01):4.717788e-01):2.305125e-01,((12:9.210966e-01,26:9.935442e-01):7.747132e-02,(18:1.451828e+00,((((43:1.018465e+00,44:5.727675e-01):3.102170e-01,54:6.996708e-01):6.354015e-01,((19:7.868663e-01,17:7.637645e-01):2.936983e-01,10:1.101723e+00):1.152647e-01):3.962777e-01,((16:7.995435e-01,(61:4.717216e-01,60:5.418228e-01):5.458380e-01):6.271312e-01,((9:1.983230e-01,21:9.981807e-02):1.496165e-01,13:1.061167e-01):6.819282e-01):3.447310e-01):4.079678e-03):1.986366e-01):2.241465e-01):2.501014e-01):8.064297e-02):1.886572e-01):3.241544e-02):2.351315e-01,((((4:3.052876e-02,5:1.301974e-01):6.356863e-01,55:1.024536e+00):3.495807e-01,3:8.773193e-01):1.235872e-01,(((69:3.514185e-01,68:3.568372e-01):3.333046e-02,(67:2.277186e-01,70:3.074130e-01):4.486245e-02):5.401545e-01,(((((27:2.441486e-01,(28:5.649185e-04,32:7.084820e-04):7.247705e-02):2.765998e-02,31:6.881427e-02):5.902521e-02,29:4.665543e-02):4.731847e-02,30:7.012219e-02):3.044825e-02,33:2.924605e-02):7.929014e-01):6.317253e-01):4.605678e-01):2.110291e-01,((((64:1.115061e-02,58:1.784195e-03):5.054791e-03,(57:1.872080e-02,56:1.095779e-02):3.826157e-02):4.108674e-01,((65:2.684992e-01,(66:8.382792e-02,63:9.747869e-02):1.207497e-01):6.535051e-03,59:8.271333e-02):3.649669e-01):2.010197e-01,62:5.626347e-01):9.261433e-01):7.080640e-01,(40:2.916275e-01,(39:3.305771e-02,2:4.067564e-02):3.772178e-01):3.742971e-01):5.451363e-01,7:8.648195e-01):2.767126e-01):1.198739e-01,22:5.509551e-02,1:4.544441e-02);
   tree gen.753000 = [&U] (22:4.112725e-02,(((((39:7.385128e-03,2:5.298285e-02):3.807124e-01,40:1.489271e-01):4.625388e-01,((((((4:1.193216e-01,5:2.976361e-02):5.810380e-01,55:9.821999e-01):4.425559e-01,3:5.410789e-01):9.356360e-02,((30:4.750537e-02,(33:4.170639e-02,((((32:4.407479e-03,28:7.598299e-04):8.646767e-02,27:1.686790e-01):5.900346e-02,31:7.166359e-02):2.603822e-02,29:2.423058e-02):2.915150e-02):2.035241e-02):1.067235e+00,(69:6.621288e-01,(68:3.607834e-01,(67:1.364686e-01,70:1.981581e-01):1.128049e-01):2.269758e-01):9.129362e-01):5.167447e-01):3.667227e-01,((((((25:5.746700e-01,(37:5.949603e-01,36:6.607100e-01):1.298871e-01):4.282788e-01,(38:1.584653e-01,((35:2.096578e-01,42:4.155984e-01):1.138696e-01,41:2.169084e-01):2.447606e-01):5.215933e-01):4.574662e-01,(((48:2.512339e-01,45:2.794517e-01):6.050194e-01,((47:2.572523e-01,46:2.257593e-01):3.604510e-01,53:9.103935e-01):2.829671e-01):6.332601e-01,49:9.471817e-01):6.059011e-01):1.668611e-02,(6:4.291161e-01,8:6.593443e-01):1.359431e+00):2.030809e-01,(34:1.243805e+00,((52:1.838433e-01,51:3.705762e-01):1.137182e-01,50:1.345891e-01):2.190480e+00):1.101540e-01):2.405276e-02,((((((54:1.015319e+00,43:5.459452e-01):1.557276e-01,44:6.301595e-01):6.849467e-01,(19:7.918733e-01,17:5.340985e-01):2.672702e-01):1.752213e-01,10:1.119253e+00):5.999353e-01,(((24:8.277287e-01,(20:2.915055e-01,(14:1.737745e-01,15:1.328220e-01):1.720248e-01):1.259803e-01):5.212849e-01,26:1.161731e+00):1.564758e-01,(12:6.615297e-01,11:9.206407e-01):3.414042e-01):2.052090e-01):1.483818e-01,(18:9.456993e-01,((16:8.767432e-01,(60:5.867847e-01,61:4.881191e-01):5.254415e-01):5.043608e-01,((21:9.948281e-02,9:2.130915e-01):5.750410e-02,13:1.854096e-01):5.721864e-01):2.184301e-01):3.571996e-02):2.564170e-01):6.822410e-02):1.756930e-01,((((59:5.158065e-02,65:2.271504e-01):2.278130e-01,(66:2.178463e-02,63:7.617268e-02):4.314677e-02):3.376651e-01,(56:1.306671e-02,(57:7.340963e-02,(58:5.291716e-03,64:6.069798e-03):4.267616e-02):1.613399e-03):3.502635e-01):2.503821e-01,62:5.650783e-01):7.856094e-01):8.775023e-01):2.854805e-01,7:6.598803e-01):2.011117e-01,23:4.986183e-02):1.803567e-01,1:1.261331e-01);
   tree gen.753500 = [&U] (22:7.191934e-02,((7:4.572241e-01,(((39:4.224486e-02,2:6.113969e-02):3.235711e-01,40:1.536857e-01):2.686240e-01,(((((63:1.490984e-01,66:1.241231e-02):9.891109e-02,(59:6.151752e-02,65:1.464612e-01):4.132465e-02):3.521614e-01,((58:2.174314e-03,64:7.598904e-03):3.625117e-02,(56:2.104844e-02,57:1.904211e-02):2.088304e-03):2.528903e-01):3.709343e-01,62:2.923541e-01):9.227192e-01,(((((30:4.013453e-02,(29:4.057794e-02,(((32:5.093504e-03,28:9.359146e-04):4.993768e-02,27:1.847574e-01):1.596943e-02,31:9.873915e-02):6.610600e-02):2.969676e-02):1.986030e-02,33:2.054138e-02):7.256172e-01,((69:4.805976e-01,68:1.486691e-01):1.776580e-02,(67:1.629607e-01,70:1.812424e-01):1.623503e-01):7.574431e-01):6.103087e-01,(3:4.847002e-01,((4:3.440410e-02,5:1.246507e-01):7.531354e-01,55:1.176882e+00):4.991885e-01):4.245178e-01):8.221067e-02,(((34:7.990211e-01,((52:2.695337e-01,51:2.368503e-01):7.498740e-05,50:2.785336e-01):1.298611e+00):4.322881e-01,((((38:1.362469e-01,(41:2.833776e-01,(42:2.922895e-01,35:1.936166e-01):9.157425e-02):2.442168e-01):1.092229e+00,(25:6.726796e-01,(36:6.190813e-01,37:5.035416e-01):1.098818e-01):8.019364e-02):4.301596e-01,(((45:1.780966e-01,48:3.643525e-01):5.302794e-01,((46:1.354290e-01,47:2.947215e-01):4.657280e-01,53:6.785596e-01):8.868920e-02):3.152190e-01,49:1.004830e+00):6.019194e-01):2.770881e-01,(8:7.685336e-01,6:8.752420e-01):9.123025e-01):8.730979e-02):1.739553e-01,(((12:1.105615e+00,26:6.067597e-01):4.196680e-01,(11:1.083188e+00,((10:1.102756e+00,((19:3.792718e-01,17:8.459335e-01):2.680336e-01,((44:9.212818e-01,43:7.489070e-01):2.632523e-01,54:7.980065e-01):5.981119e-01):1.016667e-01):3.066402e-01,((((60:5.403367e-01,61:3.899269e-01):4.177555e-01,16:8.925793e-01):3.646334e-01,(9:8.116933e-02,(13:1.883155e-01,21:1.130954e-01):1.093918e-01):3.224939e-01):3.204402e-01,18:1.196891e+00):2.950266e-01):7.119865e-02):5.204289e-02):1.051620e-01,(24:6.857427e-01,((15:1.695718e-01,14:2.202825e-01):1.848722e-01,20:2.935530e-01):2.655830e-01):9.112254e-01):2.061051e-01):1.171757e-01):2.480711e-01):5.463701e-01):4.721244e-01):2.911999e-01,23:6.393417e-02):1.338024e-01,1:7.272110e-02);
   tree gen.754000 = [&U] (22:4.258336e-02,(23:1.180109e-01,(7:6.419086e-01,(((39:1.009886e-02,2:1.150177e-01):4.111134e-01,40:1.998990e-01):2.694310e-01,(((((56:1.259327e-02,57:3.602819e-02):2.825474e-02,(58:2.211836e-03,64:1.848776e-03):1.304694e-02):4.788860e-01,((63:9.420102e-02,66:3.559638e-02):4.287899e-02,(65:2.074695e-01,59:8.135586e-02):1.180037e-01):4.567018e-01):2.290455e-01,62:5.441625e-01):8.019144e-01,((3:6.067869e-01,((4:1.492735e-02,5:1.470339e-01):6.444608e-01,55:1.202728e+00):2.084592e-01):6.960946e-01,(((29:4.395273e-02,((((28:5.544278e-03,32:2.626474e-02):3.720761e-02,27:2.715928e-01):1.503821e-02,31:7.146813e-02):1.571981e-02,(30:5.914790e-02,33:7.997235e-02):2.587484e-02):3.148206e-02):1.058869e+00,((69:2.479849e-01,68:1.107422e-01):5.061287e-02,(70:2.034600e-01,67:1.386045e-01):1.275342e-01):3.811420e-01):8.877428e-01,(((8:6.399280e-01,6:5.239645e-01):9.148576e-01,((25:5.429400e-01,(37:6.698740e-01,36:7.073418e-01):1.799082e-01):2.790656e-01,(38:1.813334e-01,((35:2.830888e-01,42:2.040066e-01):1.190529e-01,41:2.336464e-01):2.080685e-01):7.460068e-01):3.694671e-01):3.458031e-01,((34:9.063797e-01,((50:4.558203e-01,52:1.790887e-01):8.427014e-02,51:2.418926e-01):1.689298e+00):1.791424e-01,((49:9.585308e-01,((48:3.293652e-01,45:1.675618e-01):6.046404e-01,(53:6.983446e-01,(46:1.531879e-01,47:2.642664e-01):5.563803e-01):2.048087e-01):5.510826e-01):1.021918e+00,((11:7.001465e-01,(((15:1.077728e-01,14:1.997559e-01):1.531578e-01,20:2.498868e-01):5.419563e-02,24:1.119745e+00):6.972527e-01):1.190850e-01,(((12:9.929895e-01,26:8.831511e-01):1.793599e-01,((((61:4.548652e-01,60:6.880005e-01):6.342541e-01,16:7.760663e-01):6.158092e-01,((9:1.637752e-01,21:9.452005e-02):1.622163e-01,13:1.391041e-01):5.634205e-01):4.999614e-01,18:1.116822e+00):1.208450e-01):9.145467e-02,((10:8.932838e-01,((44:7.911615e-01,54:1.218671e+00):3.209853e-03,43:1.315743e+00):8.375666e-01):2.316311e-02,(19:9.254334e-01,17:7.387557e-01):4.286923e-01):4.326434e-01):9.106268e-02):2.725656e-01):2.357948e-02):1.480536e-01):1.519680e-01):7.783296e-02):1.746597e-01):9.011924e-01):4.031638e-01):2.099213e-01):1.232304e-01,1:7.287323e-02);
   tree gen.754500 = [&U] (22:2.601862e-02,(23:8.178118e-02,(7:6.541620e-01,(((((((29:7.189008e-02,((32:7.951812e-03,28:1.247980e-02):7.375981e-02,(31:8.717487e-02,27:1.343680e-01):1.879183e-02):2.811500e-02):6.841544e-03,(33:7.647284e-02,30:7.776558e-02):1.564164e-02):4.159539e-01,((67:2.004652e-01,70:2.939022e-01):3.259748e-01,(68:2.843580e-01,69:3.069698e-01):1.794953e-02):6.666872e-01):1.088267e+00,(3:4.771949e-01,(55:7.833024e-01,(4:8.456157e-02,5:5.723598e-02):7.282696e-01):5.896636e-01):4.869819e-01):2.347507e-01,((34:8.033700e-01,((50:1.968204e-01,51:2.793580e-01):9.425533e-02,52:1.801141e-01):1.624180e+00):2.785883e-01,((((((36:5.742195e-01,37:4.816199e-01):2.472136e-01,25:7.514656e-01):1.569534e-01,((41:1.328550e-01,(35:1.852798e-01,42:3.374074e-01):1.989164e-01):2.908397e-01,38:9.576648e-02):7.640411e-01):2.084995e-01,(49:1.059578e+00,((53:5.673051e-01,(47:1.337011e-01,46:2.211943e-01):2.482813e-01):1.572282e-01,(45:2.744813e-01,48:1.872045e-01):3.890810e-01):4.790443e-01):5.283448e-01):1.197961e-01,(8:8.196363e-01,6:5.121257e-01):8.558760e-01):1.830304e-01,((11:7.191288e-01,((20:2.877925e-01,(15:1.426883e-01,14:1.625992e-01):1.154311e-01):2.592620e-01,24:1.082972e+00):7.014501e-01):9.387787e-02,(((((54:5.464612e-01,43:7.641639e-01):1.320713e-01,44:5.658659e-01):4.586712e-01,10:7.455720e-01):9.108753e-02,(19:8.476008e-01,17:4.918091e-01):4.309803e-01):5.390401e-01,((26:8.514074e-01,12:8.598255e-01):2.019142e-01,(18:1.367889e+00,(((13:2.793032e-01,21:1.243307e-01):9.414887e-02,9:1.097197e-01):5.618890e-01,((60:3.932303e-01,61:3.622641e-01):5.366377e-01,16:1.081235e+00):4.158409e-01):2.857680e-01):1.181946e-01):2.378054e-01):1.408590e-01):1.654555e-01):1.490908e-02):9.877996e-02):2.418522e-01,(62:5.778444e-01,(((59:7.451200e-02,65:2.593108e-01):5.071924e-02,(63:1.173226e-01,66:3.122319e-02):1.421327e-01):3.785567e-01,(58:1.042329e-02,(64:4.596243e-03,(57:1.552233e-02,56:2.117077e-02):4.524335e-02):1.617985e-03):3.524077e-01):3.084878e-01):7.913805e-01):8.840008e-01,((2:1.520473e-02,39:3.752217e-02):4.369705e-01,40:1.846501e-01):3.283389e-01):3.758348e-01):1.311889e-01):1.863606e-01,1:6.262596e-02);
   tree gen.755000 = [&U] ((23:7.371143e-02,(7:5.308766e-01,(((39:5.441719e-02,2:3.465544e-02):5.254724e-01,40:6.008469e-02):6.381969e-01,((62:7.951907e-01,(((65:2.230122e-01,59:5.637613e-02):1.474700e-02,(63:4.104877e-02,66:3.665673e-02):1.164385e-01):5.031510e-01,((57:3.796638e-02,56:3.619194e-02):2.785748e-02,(64:5.133141e-04,58:1.319119e-02):2.159985e-02):2.884934e-01):7.884849e-02):1.066885e+00,((((55:1.002012e+00,(4:1.310352e-02,5:7.330070e-02):4.335257e-01):3.921978e-01,3:8.275295e-01):2.692243e-01,((69:2.176171e-01,(68:2.354228e-01,(70:1.818831e-01,67:4.008445e-01):1.038259e-01):1.517331e-01):1.268487e+00,(((30:7.786062e-02,33:8.856371e-02):2.843778e-02,(31:6.507622e-02,(27:2.502553e-01,(28:5.592658e-03,32:1.657939e-03):6.825001e-02):7.976952e-03):3.326622e-02):5.771648e-03,29:4.895918e-02):8.920167e-01):6.281987e-01):5.926487e-01,((8:9.044753e-01,6:6.183215e-01):1.105813e+00,((((11:1.194564e+00,(((((43:8.541898e-01,54:6.682832e-01):9.945581e-02,44:6.411079e-01):7.010570e-01,10:1.115287e+00):3.025567e-01,(17:4.494344e-01,19:7.454640e-01):4.345495e-02):6.884636e-01,((18:1.210075e+00,(((61:6.149135e-01,60:5.087787e-01):4.173091e-01,16:8.203947e-01):5.330378e-01,(13:1.733244e-01,(9:1.535472e-01,21:1.125026e-01):8.567242e-02):7.067811e-01):4.257468e-01):1.660783e-01,(26:6.236949e-01,12:8.922178e-01):2.748846e-01):2.195081e-01):1.161240e-02):7.581802e-02,((24:7.578594e-01,((15:1.228057e-01,14:1.418539e-01):1.186428e-01,20:2.591142e-01):7.090602e-02):6.595179e-01,(49:7.782731e-01,(((47:3.160357e-01,46:7.709316e-02):3.618028e-01,53:8.648479e-01):2.415262e-01,(45:1.623728e-01,48:3.034615e-01):4.110852e-01):2.687793e-01):5.723619e-01):4.603415e-01):1.090055e-01,(((52:2.335486e-01,51:3.468227e-01):2.812021e-01,50:1.684606e-01):1.475576e+00,34:8.587628e-01):1.207799e-01):2.019704e-01,((((35:2.365755e-01,42:2.452100e-01):7.775117e-02,41:1.899159e-01):2.207885e-01,38:6.698526e-02):6.492670e-01,((36:3.539770e-01,37:6.929467e-01):2.506775e-01,25:4.687795e-01):2.441617e-01):4.664105e-01):6.984566e-02):1.035139e-01):4.186695e-01):6.954706e-01):2.652290e-01):1.305147e-01):1.612935e-01,22:8.998365e-02,1:2.472869e-02);
   tree gen.755500 = [&U] (22:5.243726e-02,(23:6.847314e-02,(7:7.005318e-01,((((((30:2.991715e-02,(33:7.711291e-02,((31:8.790451e-02,((32:5.860191e-03,28:2.317158e-03):6.151870e-02,27:1.354927e-01):5.748615e-03):3.762930e-02,29:7.249179e-02):5.190844e-02):1.738847e-03):7.697659e-01,(69:3.095391e-01,(68:2.229500e-01,(67:2.021430e-01,70:3.363333e-01):3.420787e-01):7.129023e-02):4.334870e-01):8.163101e-01,(3:4.672007e-01,(55:1.040992e+00,(4:8.526934e-02,5:3.776069e-02):7.343651e-01):2.737302e-01):2.289420e-01):2.875806e-01,(((11:7.251478e-01,((20:2.728475e-01,(15:1.438825e-01,14:1.396838e-01):1.640177e-01):1.238818e-01,24:5.931465e-01):5.023022e-01):4.612229e-02,(((((43:7.662540e-01,44:4.484855e-01):9.922621e-02,54:5.589218e-01):6.979714e-01,(19:8.546951e-01,17:6.382749e-01):2.835596e-01):1.321641e-01,10:7.811058e-01):4.857267e-01,((18:1.379338e+00,(((13:2.816409e-01,21:7.885684e-02):4.712517e-02,9:1.135528e-01):8.884517e-01,((60:3.965216e-01,61:2.428964e-01):3.535540e-01,16:8.905531e-01):3.924734e-01):1.315062e-01):7.710647e-02,(26:1.061009e+00,12:8.670221e-01):2.192699e-02):1.259277e-01):1.199834e-01):1.775606e-01,((((((36:5.790257e-01,37:4.856510e-01):2.492827e-01,25:7.577553e-01):1.726321e-01,((41:1.339669e-01,(35:2.812460e-01,42:3.402315e-01):1.041588e-01):2.932740e-01,38:9.656803e-02):6.452222e-01):2.383232e-01,(49:1.068447e+00,((53:5.720534e-01,(47:1.815982e-01,46:2.230457e-01):2.599978e-01):3.806555e-01,(45:2.701675e-01,48:1.419794e-01):4.611713e-01):2.716519e-01):7.489938e-01):1.058682e-01,(8:6.338674e-01,6:3.446327e-01):7.591181e-01):2.330234e-01,(34:8.100941e-01,((51:3.059451e-01,50:2.001081e-01):1.771077e-02,52:1.845507e-01):1.534042e+00):4.874945e-01):5.817716e-02):9.362779e-02):2.201712e-01,(62:5.826809e-01,(((59:6.588294e-02,65:1.283688e-01):4.660775e-02,(63:8.817228e-02,66:1.357769e-02):7.311400e-02):3.954615e-01,((57:3.362123e-02,56:1.846173e-02):8.076398e-02,(58:1.051053e-02,64:2.915464e-03):6.983531e-03):4.451174e-01):1.589808e-01):7.980042e-01):4.959032e-01,((2:1.533199e-02,39:1.922898e-02):3.490418e-01,40:1.861956e-01):4.062728e-01):4.864795e-01):4.487608e-02):1.820189e-01,1:2.739192e-02);
   tree gen.756000 = [&U] (22:5.156613e-02,((((((((34:6.862426e-01,((52:2.540331e-01,51:3.292219e-01):1.602664e-02,50:1.473195e-01):1.605779e+00):3.411015e-01,((24:9.740404e-01,(20:2.678408e-01,(14:1.802152e-01,15:1.306185e-01):1.483024e-01):8.181316e-02):1.005140e+00,(((18:1.086640e+00,(10:8.045629e-01,((43:4.455814e-01,(54:7.197577e-01,44:8.435735e-01):1.158130e-01):7.776750e-01,(19:7.838690e-01,17:8.673389e-01):5.952548e-01):6.220156e-02):3.071605e-01):1.875020e-01,((26:7.263425e-01,12:8.162528e-01):1.314591e-01,(((60:3.346769e-01,61:4.949175e-01):2.751617e-01,16:8.146855e-01):4.208022e-01,((21:1.086603e-01,9:1.811255e-01):1.320126e-01,13:1.076737e-01):4.197545e-01):3.438268e-01):2.619750e-01):6.292288e-02,11:1.344490e+00):1.991362e-01):1.596273e-01):3.762991e-02,((8:6.070747e-01,6:4.207839e-01):1.312140e+00,(((25:4.526262e-01,(36:4.896047e-01,37:5.623550e-01):1.527094e-01):3.478533e-01,(((35:2.011739e-01,42:3.688173e-01):2.913182e-01,41:2.628825e-01):2.217438e-01,38:3.049889e-01):8.648428e-01):1.665248e-01,(49:1.227531e+00,(((46:1.382584e-01,47:2.903361e-01):4.110799e-01,53:7.708089e-01):2.358327e-01,(48:3.548650e-01,45:2.349339e-01):4.285580e-01):2.503897e-01):1.037504e+00):9.636422e-02):1.436989e-01):1.534036e-01,((3:7.766277e-01,(55:9.780821e-01,(5:9.299218e-02,4:2.093091e-02):5.264467e-01):2.956492e-01):2.384593e-01,((((70:1.372821e-01,67:2.849862e-01):1.073795e-01,69:5.760730e-01):3.024419e-02,68:2.663587e-01):7.002990e-01,(33:5.647076e-02,(((27:2.795133e-01,(31:1.418353e-01,(28:9.832898e-03,32:1.684905e-02):7.127308e-02):3.892870e-03):3.977823e-02,29:6.017649e-02):1.799622e-02,30:4.679578e-02):5.578313e-02):1.316449e+00):1.023049e+00):2.982228e-01):2.493692e-01,(62:4.428398e-01,(((66:9.811947e-03,63:8.600664e-02):9.216932e-02,(65:1.680921e-01,59:7.874162e-02):7.197972e-02):2.475439e-01,((64:2.791868e-03,(57:3.834487e-02,56:2.414695e-02):5.817558e-02):2.205203e-03,58:3.217338e-03):5.495732e-01):2.244564e-01):8.346264e-01):7.344537e-01,(40:2.953375e-01,(2:4.459950e-02,39:2.301742e-02):3.691778e-01):2.730944e-01):3.187697e-01,7:4.204794e-01):1.962946e-01,23:1.322516e-01):1.103113e-01,1:8.074640e-02);
   tree gen.756500 = [&U] (22:4.926504e-02,(((((((((18:1.038150e+00,((((54:6.876392e-01,44:7.878992e-01):1.110971e-01,43:4.256978e-01):7.272938e-01,10:7.686601e-01):3.241032e-01,(19:7.488896e-01,17:8.286348e-01):5.686921e-01):2.469824e-01):1.979696e-01,((26:6.939302e-01,12:7.886074e-01):7.931128e-02,(((60:3.197423e-01,61:4.728323e-01):2.693413e-01,16:7.783310e-01):4.823252e-01,((21:1.038114e-01,9:1.491471e-01):1.261217e-01,13:1.028688e-01):4.010234e-01):3.054162e-01):1.666713e-01):4.828015e-02,((((14:1.746244e-01,15:1.247898e-01):1.412774e-01,24:9.305748e-01):1.155160e-03,20:2.558886e-01):8.021853e-01,11:1.011772e+00):1.543113e-01):2.283941e-01,((34:6.556197e-01,((52:2.426972e-01,51:3.145307e-01):1.531147e-02,50:1.407455e-01):1.534122e+00):3.223410e-01,((8:5.799846e-01,6:5.286755e-01):1.018438e+00,(((25:4.324282e-01,(36:4.677566e-01,37:5.372605e-01):1.458949e-01):3.323307e-01,(((35:1.921967e-01,42:3.523592e-01):1.704575e-01,41:2.511516e-01):3.023881e-01,38:2.913790e-01):8.262501e-01):2.403199e-01,(49:1.172754e+00,(((46:1.320887e-01,47:2.773802e-01):2.727484e-01,53:7.364123e-01):3.067767e-01,(48:2.169510e-01,45:2.244502e-01):4.094341e-01):2.154554e-01):6.997236e-01):1.155555e-01):1.433187e-01):4.881696e-02):3.027011e-01,((3:7.419715e-01,(55:9.344362e-01,(5:8.884250e-02,4:6.200086e-02):5.029545e-01):2.824562e-01):1.788413e-01,(((70:1.128404e-01,67:2.243111e-01):1.619222e-01,(69:5.503664e-01,68:1.082028e-01):8.424616e-02):6.689105e-01,((33:5.395081e-02,((27:2.548290e-01,(31:1.278560e-01,(28:1.027650e-03,32:1.609718e-02):8.140867e-02):1.999482e-02):3.382789e-02,29:2.668464e-02):4.176648e-02):2.864957e-04,30:4.470756e-02):8.098582e-01):9.014553e-01):2.162325e-01):4.653606e-02,(62:7.737987e-01,(((66:9.374099e-03,63:8.649503e-02):1.577811e-01,(65:2.510651e-01,59:8.593469e-02):6.876770e-02):2.364975e-01,((57:2.472032e-02,56:2.306942e-02):1.639585e-02,(64:3.811142e-03,58:1.366483e-03):8.944895e-03):5.488708e-01):2.144403e-01):7.973821e-01):9.035003e-01,(40:2.821584e-01,(2:4.746493e-02,39:2.199029e-02):3.527036e-01):2.609079e-01):3.045450e-01,7:4.017159e-01):1.875352e-01,23:1.263500e-01):1.053888e-01,1:7.714317e-02);
   tree gen.757000 = [&U] (22:1.411784e-02,((((((((8:1.071028e+00,6:5.607574e-01):7.464829e-01,(((25:4.586695e-01,(36:4.961417e-01,37:5.698634e-01):1.547483e-01):3.936139e-01,(((35:2.038599e-01,42:3.439018e-01):8.280884e-02,41:3.749710e-01):2.394236e-01,38:3.195953e-01):5.917089e-01):4.707774e-01,(49:9.652508e-01,(((46:1.401044e-01,47:2.942126e-01):2.892998e-01,53:7.811004e-01):3.253930e-01,(48:2.301163e-01,45:2.380706e-01):3.179482e-01):2.285300e-01):7.421853e-01):1.225678e-01):1.520158e-01,((((18:1.101148e+00,((26:7.360404e-01,12:8.364628e-01):8.412417e-02,(((60:3.391454e-01,61:5.015255e-01):2.856858e-01,16:8.255629e-01):5.115944e-01,((21:1.101111e-01,9:1.504207e-01):1.109658e-01,13:1.656722e-01):6.155177e-01):3.239499e-01):1.041447e-01):3.150957e-01,(((44:8.357117e-01,(54:7.215878e-01,43:4.515307e-01):1.761829e-01):6.866812e-01,10:6.909243e-01):3.604532e-01,(19:7.943349e-01,17:8.789193e-01):6.032024e-01):2.550404e-01):1.502850e-01,((20:2.714169e-01,((14:1.515975e-01,15:1.323625e-01):2.218996e-01,24:9.771867e-01):1.409398e-03):8.759388e-01,11:1.073169e+00):1.866089e-01):2.147365e-01,(34:6.954050e-01,((52:2.574249e-01,51:3.336176e-01):3.059230e-02,50:2.372067e-01):1.627218e+00):3.419018e-01):6.344680e-02):3.163541e-01,((3:7.869969e-01,(55:9.911411e-01,(5:9.423377e-02,4:6.576329e-02):5.334756e-01):2.995967e-01):1.896940e-01,(((70:1.196880e-01,67:1.571432e-01):1.717482e-01,(69:6.289176e-01,68:1.147689e-01):8.935851e-02):7.095023e-01,(30:4.600169e-02,(33:5.661600e-02,(((28:3.282415e-03,32:7.679359e-03):8.634883e-02,(31:1.347346e-01,27:2.804193e-01):6.532519e-03):4.886245e-02,29:2.830396e-02):1.176266e-02):3.224532e-02):6.418356e-01):9.081050e-01):2.293542e-01):9.065521e-02,(62:8.207556e-01,(((66:9.942952e-03,63:9.174386e-02):1.061241e-01,(65:2.663006e-01,59:9.114951e-02):4.128329e-02):2.508490e-01,(58:2.154528e-03,(64:4.042416e-03,(57:2.622044e-02,56:2.114348e-02):1.739081e-02):2.524828e-03):5.964548e-01):2.274533e-01):8.457700e-01):6.935535e-01,(40:2.992807e-01,(2:5.034527e-02,39:3.061261e-02):3.741069e-01):2.767407e-01):3.230258e-01,7:4.260935e-01):1.989155e-01,23:6.883832e-02):1.372255e-01,1:8.182449e-02);
   tree gen.757500 = [&U] (22:1.027770e-01,(((((((((49:9.220080e-01,(((46:1.338277e-01,47:2.402942e-01):3.701940e-01,53:7.461074e-01):3.108156e-01,(48:2.198072e-01,45:1.925134e-01):3.559560e-01):5.136322e-01):7.474907e-01,((25:4.381213e-01,(36:4.739148e-01,37:5.443338e-01):2.633288e-01):3.067912e-01,(((35:1.947270e-01,42:3.284951e-01):4.590297e-02,41:3.581724e-01):2.286976e-01,38:2.290590e-01):5.652005e-01):4.393953e-01):2.712880e-01,(8:1.023047e+00,6:5.356357e-01):7.130408e-01):9.689883e-02,((((18:1.038380e+00,((26:7.030660e-01,12:7.989896e-01):1.068655e-01,(((60:7.314638e-01,61:5.090361e-01):2.951310e-01,16:7.885780e-01):3.166250e-01,((21:1.051782e-01,9:1.562477e-01):1.059946e-01,13:1.582502e-01):6.182169e-01):3.708679e-01):6.430154e-02):1.713199e-01,(((44:7.982722e-01,(54:6.892609e-01,43:4.313023e-01):2.728016e-01):5.068071e-01,10:1.616165e+00):3.443050e-01,(19:7.587490e-01,17:4.220043e-01):5.761792e-01):2.436147e-01):1.435523e-01,((((14:1.410391e-01,15:2.090919e-01):1.098295e-01,20:2.592575e-01):9.367860e-02,24:9.334091e-01):8.366971e-01,11:1.112010e+00):1.484572e-01):2.051164e-01,(34:6.642512e-01,((52:2.458923e-01,51:1.899928e-01):5.075012e-02,50:2.265799e-01):1.554320e+00):3.265847e-01):8.680165e-02):2.483817e-01,((3:7.517398e-01,(55:9.467384e-01,(5:6.498052e-02,4:2.045973e-02):5.095761e-01):5.948020e-01):1.549436e-01,(((70:2.102425e-01,67:1.629211e-01):4.822396e-02,(69:6.730283e-01,68:1.096273e-01):5.611008e-02):6.777169e-01,((30:5.437384e-02,33:5.407962e-02):1.277490e-02,(((28:1.743900e-02,32:7.335327e-03):8.705204e-02,(27:2.678566e-01,31:1.254501e-01):1.511851e-02):4.667343e-02,29:8.743174e-02):1.123569e-02):6.484074e-01):8.674223e-01):2.494441e-01):1.594825e-01,(62:7.839860e-01,(((66:3.652899e-02,63:8.763377e-02):1.013698e-01,(65:2.543705e-01,59:8.706605e-02):3.943382e-02):2.396110e-01,(64:2.813021e-04,(58:4.536056e-03,(57:1.421457e-02,56:1.897094e-02):2.008510e-02):5.765017e-03):5.063898e-01):2.172634e-01):8.078799e-01):8.565791e-01,(40:2.858731e-01,(2:4.808982e-02,39:2.924117e-02):3.573471e-01):2.643428e-01):2.539372e-01,7:4.070047e-01):1.494925e-01,23:6.575439e-02):1.310779e-01,1:1.096939e-01);
   tree gen.758000 = [&U] ((23:6.124462e-02,(7:7.502964e-01,(((39:1.289293e-02,2:4.916832e-02):5.275932e-01,40:1.660484e-01):2.991776e-01,((62:6.955271e-01,(((65:1.466096e-01,59:9.077840e-02):7.734331e-02,(63:6.357633e-02,66:5.519884e-02):1.641256e-01):4.027390e-01,((57:5.598345e-02,56:2.265649e-02):3.460177e-02,(64:1.797450e-02,58:1.049848e-03):1.517208e-02):3.027376e-01):2.487952e-01):8.611075e-01,((((55:1.313764e+00,(4:6.284386e-02,5:5.806045e-02):5.544485e-01):2.799890e-01,3:8.364674e-01):2.038685e-01,((70:1.221782e-01,(67:2.843595e-01,(69:3.149943e-01,68:2.929755e-01):1.517445e-01):5.102784e-02):1.267786e+00,(29:1.577873e-02,((30:3.750507e-02,33:5.011465e-02):2.118551e-02,((28:8.344338e-03,32:8.305817e-03):4.838759e-02,(27:2.426538e-01,31:8.978713e-02):1.398044e-03):1.802483e-02):2.804192e-02):8.956168e-01):5.764765e-01):2.280928e-01,((8:5.055144e-01,6:6.208170e-01):1.288020e+00,(((((((15:1.623621e-01,14:2.686751e-01):9.217838e-02,24:7.132698e-01):8.282461e-02,20:2.014204e-01):7.435780e-01,(49:6.989249e-01,((45:1.148478e-01,48:5.800311e-01):7.527512e-01,((47:1.500615e-01,46:3.130931e-01):2.884265e-01,53:8.654722e-01):2.476194e-01):2.062444e-01):7.099305e-01):1.839785e-01,(11:1.165062e+00,(((18:1.214959e+00,(((61:5.661135e-01,60:5.061044e-01):2.884830e-01,16:1.029840e+00):6.212655e-01,(13:1.952063e-01,(9:1.546436e-01,21:9.193871e-02):1.373812e-01):3.383827e-01):3.709668e-01):6.710064e-02,((17:8.152037e-01,19:7.933994e-01):2.963195e-01,(10:7.802298e-01,((43:1.008268e+00,54:6.142489e-01):6.084586e-02,44:6.722260e-01):5.642282e-01):2.136418e-01):3.846351e-01):2.208690e-01,(26:1.058959e+00,12:8.958187e-01):2.565248e-01):2.130354e-01):3.623492e-02):3.307956e-01,((50:3.252284e-01,(51:3.531459e-01,52:2.840792e-01):1.440452e-02):1.650773e+00,34:9.781005e-01):4.002960e-01):1.124047e-01,((((35:3.035732e-01,42:3.510073e-01):1.241925e-01,41:1.773736e-01):2.433560e-01,38:2.554949e-01):7.310910e-01,((36:7.620131e-01,37:5.960010e-01):2.549113e-01,25:6.285891e-01):3.433874e-01):4.934119e-01):1.204161e-01):1.410901e-01):3.023962e-01):1.111504e+00):3.903522e-01):3.078263e-01):1.102942e-01,22:6.299042e-02,1:7.565227e-02);
   tree gen.758500 = [&U] (22:7.685986e-02,(((((((((8:8.471219e-01,6:4.589315e-01):6.335684e-01,(((25:4.081330e-01,(36:4.509746e-01,37:4.962700e-01):1.769842e-01):2.233566e-01,(((35:1.177434e-01,42:3.125321e-01):1.354418e-01,41:1.550566e-01):2.176273e-01,38:5.686021e-02):5.378417e-01):2.310965e-01,(49:6.445646e-01,(((46:1.273497e-01,47:2.286626e-01):2.832360e-01,53:7.099916e-01):2.007684e-01,(48:3.758086e-01,45:1.300054e-01):6.384388e-01):3.622097e-01):8.848577e-01):5.028727e-02):1.993723e-01,((10:1.537934e+00,((19:7.220213e-01,17:4.015769e-01):1.329728e-01,(44:4.951690e-01,(54:6.558968e-01,43:4.261168e-01):3.478529e-01):7.093930e-01):3.255202e-01):2.161053e-01,(((18:1.025791e+00,(((60:5.225759e-01,61:4.843959e-01):4.762194e-01,16:7.504064e-01):3.012986e-01,((21:1.000869e-01,9:1.486844e-01):2.568070e-01,13:8.112113e-02):4.281011e-01):4.578201e-01):6.105028e-02,(26:6.516571e-01,12:7.603140e-01):1.237601e-01):1.520853e-01,((((14:1.676697e-01,15:1.843109e-01):1.703855e-01,20:2.467080e-01):4.509978e-02,24:8.025315e-01):5.067074e-01,11:9.427097e-01):1.448386e-01):1.306552e-01):1.951876e-01):4.055079e-02,(34:7.343841e-01,((51:3.322635e-01,50:3.153236e-01):2.486774e-02,52:2.339898e-01):1.051815e+00):4.855145e-01):2.914338e-01,((3:7.153513e-01,(55:9.086810e-01,(5:6.183510e-02,4:3.752776e-02):4.849097e-01):2.709373e-01):9.017830e-02,(((70:2.000656e-01,67:1.550348e-01):1.140936e-01,(69:6.404500e-01,68:1.043208e-01):5.339404e-02):6.102281e-01,((30:4.983293e-02,33:6.328709e-02):2.544813e-03,((((28:3.849819e-03,32:1.427155e-03):8.523269e-02,27:2.548909e-01):6.645470e-03,31:1.155020e-01):2.680793e-02,29:9.332786e-02):2.331062e-02):5.610031e-01):6.488529e-01):2.163045e-01):2.915863e-02,(62:7.460367e-01,(((66:3.558168e-02,63:1.068335e-01):8.242881e-02,(65:2.420575e-01,59:8.285157e-02):2.957002e-02):2.280125e-01,((64:4.368877e-04,58:4.796750e-03):7.892894e-03,(57:2.550471e-02,56:1.143250e-02):1.822554e-02):4.490494e-01):2.522650e-01):7.687739e-01):8.151159e-01,(40:2.025399e-01,(2:3.348293e-02,39:2.699688e-02):3.400494e-01):3.227304e-01):2.416452e-01,7:3.873034e-01):1.974058e-01,23:1.259450e-01):1.838682e-01,1:1.043841e-01);
   tree gen.759000 = [&U] ((23:4.208136e-02,(((((((4:5.243977e-02,5:9.613155e-02):5.375830e-01,55:8.901595e-01):6.549035e-01,3:7.476947e-01):4.058527e-01,(((68:2.025282e-01,69:4.125516e-01):4.794634e-02,(67:1.959348e-01,70:2.403766e-01):1.367443e-01):1.013161e+00,((30:1.094536e-02,33:9.820779e-02):4.943456e-02,(29:5.186020e-02,(31:1.602448e-01,(27:1.952464e-01,(28:1.984828e-02,32:3.167327e-03):1.029691e-01):5.827453e-02):5.340574e-02):1.188838e-04):5.414434e-01):7.506837e-01):2.396927e-01,(((((64:5.883559e-03,58:5.861584e-04):3.733713e-02,(57:3.675601e-02,56:1.209698e-02):2.732771e-02):4.118648e-01,(59:8.071779e-02,((66:1.826970e-02,63:4.981007e-02):2.313760e-01,65:1.769252e-01):7.048725e-03):3.316475e-01):2.963487e-01,62:5.093932e-01):1.458952e+00,((((25:4.722012e-01,(36:4.644254e-01,37:3.700447e-01):1.918216e-01):3.948142e-01,(38:2.349592e-01,((42:3.552483e-01,35:2.260933e-01):9.557149e-02,41:2.787745e-01):2.833872e-01):6.008243e-01):4.999128e-01,(6:5.867772e-01,8:7.104015e-01):8.732435e-01):7.324465e-02,(((10:1.263021e+00,((54:5.605840e-01,(43:9.994860e-01,44:6.509575e-01):3.567671e-01):9.709965e-01,(19:8.640132e-01,17:5.741438e-01):2.269259e-01):2.717851e-01):4.305031e-01,(((26:7.460861e-01,11:1.021942e+00):1.224421e-01,((16:8.153596e-01,(61:4.816071e-01,60:5.477396e-01):9.503114e-01):4.691051e-01,((9:1.807666e-01,21:1.700139e-01):1.142175e-01,13:1.019301e-01):5.265580e-01):5.362631e-01):1.920992e-02,(18:9.586135e-01,12:9.477289e-01):1.681983e-01):2.456563e-01):1.083699e-01,((((51:3.529462e-01,52:1.815215e-01):9.031815e-02,50:2.135765e-01):1.373183e+00,34:1.188881e+00):2.194086e-01,((49:1.195998e+00,((48:3.306444e-01,45:2.943582e-01):4.336908e-01,(53:7.251163e-01,(46:1.170592e-01,47:3.004683e-01):3.944515e-01):4.131578e-01):4.396230e-01):6.279605e-01,(((14:1.237152e-01,15:1.267583e-01):4.091130e-02,24:9.363659e-01):1.818012e-01,20:2.071313e-01):8.591084e-01):1.288469e-01):1.295741e-02):1.563832e-01):2.062339e-01):5.958305e-02):1.093780e+00,(40:3.138538e-01,(39:3.024033e-02,2:3.912085e-02):3.459123e-01):2.457492e-01):5.806531e-01,7:4.949554e-01):2.368546e-01):1.656712e-01,22:8.075971e-02,1:3.967916e-02);
   tree gen.759500 = [&U] (22:8.770698e-02,((((((((8:1.005700e+00,6:2.840916e-01):9.551863e-01,(((25:5.837358e-01,(36:4.689100e-01,37:5.742930e-01):2.547418e-01):2.432893e-01,(((35:1.994309e-01,42:3.566393e-01):1.253928e-01,41:1.769395e-01):2.134799e-01,38:8.655542e-02):6.137465e-01):2.611274e-01,(49:7.148552e-01,(((46:1.232279e-01,47:2.324037e-01):3.240530e-01,53:1.002008e+00):1.052706e-01,(48:4.217093e-01,45:1.483529e-01):3.446592e-01):4.133279e-01):1.014649e+00):4.905628e-02):2.195737e-01,((34:9.149460e-01,(50:3.537352e-01,(52:2.160822e-01,51:3.791554e-01):2.134756e-01):1.108809e+00):3.564901e-01,((((10:1.784263e+00,((44:5.650515e-01,(54:8.360713e-01,43:4.573183e-01):3.337490e-01):8.095087e-01,(19:7.895365e-01,17:7.465725e-01):3.553461e-01):5.929930e-02):3.221430e-01,(18:1.309399e+00,(((60:4.469361e-01,61:5.567465e-01):6.950372e-01,16:8.563102e-01):5.414466e-01,((21:1.142121e-01,9:1.968056e-01):2.163881e-01,13:4.950227e-02):4.885184e-01):3.499161e-01):5.599225e-02):1.127661e-01,(26:6.620025e-01,12:8.676161e-01):4.743642e-01):3.740786e-02,(11:1.032480e+00,(((14:1.210309e-01,15:2.117047e-01):1.577867e-01,20:2.815255e-01):3.470076e-01,24:9.157916e-01):8.048427e-01):5.466038e-02):2.227342e-01):7.165569e-02):1.802838e-01,((3:7.817270e-01,(55:1.151491e+00,(5:7.056180e-02,4:4.282400e-02):9.200778e-01):2.255288e-01):1.613945e-01,((69:3.297531e-01,(68:9.375669e-02,(70:3.265835e-01,67:2.795964e-01):4.747938e-01):4.398357e-02):8.966609e-01,((33:3.261090e-02,30:5.686579e-02):1.154289e-03,(((31:1.318026e-01,27:1.670134e-01):7.781709e-03,(28:2.875814e-02,32:8.660542e-04):8.951513e-02):3.594954e-02,29:7.646703e-02):3.280082e-02):6.401767e-01):7.404246e-01):3.778241e-01):1.622082e-01,(62:5.004002e-01,(((66:4.060327e-02,63:5.013430e-02):1.149240e-01,(65:2.633523e-01,59:8.093084e-02):3.374319e-02):2.695960e-01,((64:9.599031e-04,58:7.262386e-03):2.082871e-02,(57:2.267701e-02,56:1.304596e-02):1.885331e-02):5.533163e-01):2.878668e-01):9.132065e-01):9.301520e-01,(40:3.126142e-01,(2:1.782298e-02,39:3.080691e-02):2.550557e-01):3.682769e-01):2.757482e-01,7:5.530923e-01):2.857063e-01,23:7.366565e-02):1.795227e-01,1:4.605538e-02);
   tree gen.760000 = [&U] (22:1.105172e-01,(((((((((8:8.929622e-01,6:6.124318e-01):8.457510e-01,((25:5.409948e-01,(36:4.345765e-01,37:5.322434e-01):2.360897e-01):2.254757e-01,(((35:1.848286e-01,42:3.305262e-01):1.162115e-01,41:1.639840e-01):1.764629e-01,38:8.021785e-02):5.688081e-01):3.578575e-01):7.455050e-02,(49:6.625137e-01,(((46:1.883490e-01,47:2.623349e-01):3.003259e-01,53:9.286412e-01):9.756269e-02,(48:3.908318e-01,45:1.996328e-01):3.194234e-01):3.019414e-01):8.251408e-01):2.034965e-01,((34:8.479538e-01,(52:2.002607e-01,(51:1.826133e-01,50:3.278348e-01):1.978449e-01):1.027622e+00):3.303880e-01,(((((44:5.236786e-01,(54:7.748543e-01,43:4.359196e-01):3.832915e-01):7.502366e-01,(19:7.317268e-01,17:6.120681e-01):1.649361e-01):8.157056e-02,10:1.653619e+00):2.972171e-01,((18:1.046584e+00,(((60:4.142115e-01,61:2.663026e-01):8.613514e-01,16:7.936114e-01):2.636701e-01,((21:1.058495e-01,9:1.973158e-01):2.005442e-01,13:1.277208e-01):4.527492e-01):2.192345e-01):1.045094e-01,(26:6.135308e-01,12:1.049122e+00):2.562087e-01):5.300587e-02):8.573177e-02,(11:9.568823e-01,(((14:1.121691e-01,15:1.718652e-01):1.462336e-01,20:2.609123e-01):3.215998e-01,24:8.487376e-01):7.459123e-01):5.065816e-02):2.064256e-01):1.969721e-01):2.526535e-01,((3:7.244891e-01,(55:1.067179e+00,(5:6.539528e-02,4:2.590411e-02):5.783213e-01):5.808867e-01):3.490292e-01,((69:3.192784e-01,(68:1.589435e-01,(70:3.026711e-01,67:2.591245e-01):4.237434e-01):3.804398e-02):8.310076e-01,(30:5.270209e-02,(33:3.022313e-02,((31:1.221520e-01,(27:1.547847e-01,(28:2.325519e-03,32:8.026419e-04):8.186125e-02):7.483065e-03):3.273660e-02,29:7.086814e-02):3.172738e-02):2.070891e-02):1.061560e+00):7.026606e-01):1.679232e-01):1.503314e-01,(62:4.637610e-01,(((66:3.763031e-02,63:1.234166e-01):1.065093e-01,(65:2.440697e-01,59:7.865162e-02):8.790431e-02):3.724721e-01,((64:8.896192e-04,58:6.730635e-03):1.930364e-02,(57:2.101660e-02,56:1.607966e-02):1.433870e-02):5.309876e-01):2.667892e-01):8.463417e-01):8.620465e-01,(40:2.897247e-01,(2:1.651799e-02,39:2.855123e-02):3.033674e-01):3.413117e-01):1.964825e-01,7:5.125950e-01):2.647869e-01,23:6.827187e-02):6.895074e-02,1:4.323211e-02);
   tree gen.760500 = [&U] (22:9.534350e-02,(((((39:6.188816e-02,2:6.568320e-03):3.577469e-01,40:1.388657e-01):3.166191e-01,((((25:5.266738e-01,(36:4.620178e-01,37:5.579869e-01):1.409949e-01):4.144832e-01,(38:7.707028e-02,((35:3.169637e-01,42:2.579137e-01):1.750104e-01,41:1.985542e-01):2.274078e-01):7.262250e-01):5.998889e-01,((((((48:2.307085e-01,45:2.385231e-01):4.520831e-01,((47:2.823623e-01,46:9.758899e-02):3.577371e-01,53:6.674703e-01):1.837841e-01):2.680158e-01,49:8.351544e-01):7.321349e-01,((((24:4.707738e-01,(20:2.569105e-01,(14:1.629920e-01,15:1.137000e-01):2.481245e-01):1.768526e-01):6.077500e-01,11:1.033291e+00):2.376272e-01,(12:1.057801e+00,26:9.355964e-01):2.096603e-01):1.897964e-01,((((44:6.637375e-01,(43:6.143632e-01,54:7.229684e-01):3.052636e-01):7.187314e-01,(19:6.557197e-01,17:5.697216e-01):1.902932e-01):3.123008e-01,10:1.013603e+00):5.162451e-01,(((16:5.284981e-01,(60:5.441227e-01,61:3.741849e-01):5.340380e-01):4.308601e-01,((21:1.022438e-01,9:2.085835e-01):1.413932e-01,13:1.754166e-01):7.384756e-01):4.762950e-01,18:1.038348e+00):5.787119e-02):3.784345e-02):5.800179e-02):1.618569e-01,(50:2.790943e-01,(52:1.509004e-01,51:3.277731e-01):1.660172e-02):1.284597e+00):1.146473e-01,34:8.941914e-01):7.646257e-02):1.870425e-01,((((3:7.686396e-01,((4:5.868658e-02,5:8.450498e-02):3.821188e-01,55:1.235251e+00):4.353686e-01):1.607324e-01,((29:4.496751e-02,((((32:1.335159e-02,28:2.338719e-02):4.764161e-02,27:2.426529e-01):2.028489e-02,31:7.979179e-02):2.323477e-02,(30:5.220905e-02,33:7.805281e-02):1.208087e-02):3.545729e-02):4.987298e-01,((68:1.067127e-01,69:2.763556e-01):1.009732e-01,(67:1.302526e-01,70:4.133806e-01):2.447846e-01):5.941523e-01):4.952917e-01):2.612753e-01,(6:4.131777e-01,8:8.212167e-01):1.040277e+00):8.108452e-02,(62:4.097095e-01,(((57:1.543811e-02,56:2.060855e-02):3.825417e-02,(64:1.579539e-03,58:5.966421e-04):3.837065e-02):3.553600e-01,((59:1.041107e-01,65:1.468924e-01):1.253397e-01,(66:5.826116e-02,63:6.819771e-02):1.008025e-01):1.808566e-01):3.337504e-01):1.066169e+00):6.482482e-02):7.171682e-01):4.336532e-01,7:3.922102e-01):3.212016e-01,23:6.076833e-02):1.170315e-01,1:4.442681e-02);
   tree gen.761000 = [&U] ((23:1.326180e-01,(((((((64:5.642399e-03,58:1.580576e-04):4.495378e-03,(57:1.950204e-02,56:1.905214e-02):3.365986e-02):3.307310e-01,((65:3.036571e-01,59:5.799252e-02):3.260895e-02,(66:3.189078e-02,63:1.051434e-01):1.055672e-01):2.827097e-01):1.022132e-01,62:5.625659e-01):8.967434e-01,(((6:8.162329e-01,8:6.705008e-01):9.254380e-01,(((25:4.188815e-01,(36:4.383404e-01,37:3.890153e-01):3.584690e-01):4.226651e-01,(38:1.037212e-01,((42:2.806958e-01,35:2.133944e-01):6.890271e-02,41:2.686798e-01):2.815937e-01):5.670782e-01):5.448770e-01,((((((10:1.107810e+00,(19:5.906525e-01,17:7.485975e-01):4.449183e-01):7.093828e-02,(44:6.442939e-01,(43:8.235482e-01,54:7.744577e-01):9.238730e-03):1.016679e+00):2.194860e-01,((26:7.281143e-01,((16:7.695639e-01,(61:4.545570e-01,60:5.169751e-01):4.827591e-01):2.243682e-01,((9:1.706136e-01,21:1.604649e-01):1.751862e-01,13:9.620502e-02):4.833990e-01):5.019056e-01):3.968642e-02,(18:1.065416e+00,12:8.814509e-01):9.901389e-02):2.735919e-01):3.185433e-02,(11:9.899546e-01,((24:6.268882e-01,(14:2.019266e-01,15:1.196387e-01):9.884724e-02):2.963700e-02,20:3.833112e-01):6.364249e-01):2.678589e-01):2.004455e-01,(49:6.277381e-01,((48:3.955842e-01,45:9.585718e-02):5.153612e-01,(53:6.843892e-01,(46:1.256841e-01,47:2.835921e-01):2.129573e-01):1.681879e-01):1.010299e-01):1.023128e+00):1.050035e-01,((52:7.748391e-02,(50:2.384959e-01,51:3.393397e-01):7.275761e-02):1.003935e+00,34:1.122106e+00):6.926665e-02):1.466542e-01):5.986091e-03):2.301470e-01,((((4:7.439073e-02,5:5.609998e-02):5.815448e-01,55:1.098038e+00):1.974931e-01,3:7.131444e-01):3.950465e-01,(((68:2.919455e-01,69:3.860542e-01):1.035521e-02,(67:2.716129e-01,70:1.892084e-01):1.534248e-01):9.504570e-01,((30:7.558409e-02,33:3.511704e-02):3.075862e-02,((27:1.807050e-01,(31:1.044502e-01,(28:9.903226e-03,32:2.326430e-03):9.300266e-02):2.807363e-03):3.646351e-02,29:1.526745e-02):1.809873e-02):1.053376e+00):5.560981e-01):1.204373e-01):3.088740e-01):6.242466e-01,(40:1.464899e-01,(39:4.533972e-03,2:3.692358e-02):3.264837e-01):2.038416e-01):3.638434e-01,7:4.975603e-01):2.844745e-01):1.506140e-01,22:4.739865e-02,1:6.560793e-02);
   tree gen.761500 = [&U] ((23:2.073945e-02,(((((((64:4.176386e-03,58:9.505761e-03):2.503697e-03,(57:1.886951e-02,56:1.539057e-02):3.224884e-02):3.200040e-01,((65:2.938082e-01,59:6.730689e-02):2.252728e-02,(66:3.085643e-02,63:1.017331e-01):1.021432e-01):2.735402e-01):6.304755e-02,62:5.443195e-01):8.676582e-01,(((6:7.897590e-01,8:9.924226e-01):8.954222e-01,(((25:4.052954e-01,(36:4.242988e-01,37:5.837329e-01):1.240260e-01):4.089563e-01,(38:1.003571e-01,((42:2.715917e-01,35:2.064732e-01):6.666791e-02,41:2.599653e-01):2.724604e-01):5.486855e-01):5.272044e-01,(((49:1.033170e+00,((48:3.827537e-01,45:3.191720e-01):4.065829e-01,(53:6.621916e-01,(46:1.216076e-01,47:2.743940e-01):2.060502e-01):1.627329e-01):9.775306e-02):6.294400e-01,((52:7.497079e-02,(50:3.145421e-01,51:3.283335e-01):2.203165e-01):9.713731e-01,34:1.085711e+00):2.121557e-01):2.402790e-01,((((((16:5.920075e-01,(61:4.398138e-01,60:5.002074e-01):4.671011e-01):2.833518e-01,((9:1.650799e-01,21:1.165151e-01):2.505691e-01,13:9.308469e-02):6.260365e-01):4.856267e-01,(18:1.030860e+00,12:9.485691e-01):8.181297e-02):1.583176e-02,26:7.044985e-01):1.486935e-01,(11:9.578462e-01,(24:6.065556e-01,(20:3.708788e-01,(14:1.953773e-01,15:1.157583e-01):5.470574e-02):1.479504e-01):6.157830e-01):2.591711e-01):1.256598e-01,(10:1.071879e+00,((19:5.714951e-01,17:7.243174e-01):4.304877e-01,(44:6.233967e-01,(43:7.968371e-01,54:5.338888e-01):5.357588e-03):1.013595e+00):1.583696e-01):2.123671e-01):1.939442e-01):1.163224e-01):1.284946e-01):9.767236e-02,((((4:7.197793e-02,5:5.428042e-02):5.626829e-01,55:1.062424e+00):3.583080e-01,3:6.900141e-01):2.005305e-01,(((68:2.824765e-01,69:3.735328e-01):1.001935e-02,(67:2.138939e-01,70:1.396040e-01):1.484486e-01):7.973912e-01,(((31:1.052245e-01,((28:1.710405e-03,32:7.506127e-03):1.057261e-01,27:1.817276e-01):4.417119e-03):7.193442e-02,(33:1.650035e-02,30:7.313258e-02):2.966895e-02):3.948498e-02,29:2.354397e-02):1.019210e+00):5.177106e-01):2.169380e-01):2.988559e-01):6.039996e-01,(40:1.417386e-01,(39:1.244104e-02,2:3.572599e-02):3.158945e-01):3.124305e-01):4.042767e-01,7:4.814223e-01):2.752478e-01):1.457289e-01,22:2.941693e-02,1:8.571212e-02);
   tree gen.762000 = [&U] (22:4.682325e-02,(((((((34:8.971992e-01,((50:2.692700e-01,51:1.964022e-01):2.242160e-02,52:1.948403e-01):1.451638e+00):4.049384e-01,(((11:1.060669e+00,(((14:9.016836e-02,15:1.501392e-01):1.491213e-01,20:2.806134e-01):3.458834e-01,24:8.011929e-01):6.573569e-01):1.385838e-01,((((44:5.632209e-01,(54:7.430429e-01,43:5.984498e-01):3.521693e-01):4.381791e-01,10:9.217064e-01):1.907247e-01,(19:6.420509e-01,17:6.582846e-01):2.910651e-01):5.321882e-01,((26:7.368864e-01,12:1.128340e+00):1.857751e-01,(18:1.125610e+00,(((60:6.630044e-01,61:3.463697e-01):4.241599e-01,16:9.666360e-01):3.080489e-01,((21:1.279111e-01,9:2.122148e-01):1.848555e-01,13:1.699592e-01):4.246647e-01):1.686069e-01):1.358721e-01):1.008466e-01):6.350824e-02):4.260419e-01,((8:5.429618e-01,6:3.902691e-01):1.222739e+00,(((((46:2.025709e-01,47:3.147308e-01):2.871100e-01,53:7.167072e-01):2.033315e-01,(48:4.203430e-01,45:2.147068e-01):4.901331e-01):6.613988e-01,49:6.530069e-01):5.571884e-01,((25:5.092535e-01,(36:4.318244e-01,37:5.724324e-01):8.302999e-02):3.786698e-01,(((35:2.115248e-01,42:2.678535e-01):7.420061e-02,41:2.010253e-01):2.290220e-01,38:1.145914e-01):6.563430e-01):1.867502e-01):2.266360e-01):2.011635e-01):3.491064e-03):2.102440e-01,((3:6.862391e-01,(55:7.091773e-01,(5:9.726440e-02,4:1.747361e-03):6.219896e-01):4.467003e-01):1.177116e-01,((69:3.569422e-01,((70:2.806306e-01,67:3.351655e-01):7.847123e-02,68:2.384262e-01):6.300205e-03):6.620933e-01,((((31:6.514238e-02,((28:5.636726e-04,32:1.020359e-02):5.764485e-02,27:2.212135e-01):3.110232e-03):4.389632e-02,29:7.668336e-02):2.814443e-02,33:3.168585e-02):8.627644e-03,30:5.655795e-02):5.751790e-01):9.540092e-01):9.947401e-02):6.586226e-02,(62:6.083565e-01,(((66:4.047173e-02,63:1.097745e-01):1.312163e-01,(65:2.802209e-01,59:6.879844e-02):2.653287e-02):1.805224e-01,((64:2.616689e-03,58:2.487623e-03):1.994550e-02,(57:2.319424e-02,56:1.107235e-02):1.069885e-02):5.710818e-01):3.011594e-01):1.003652e+00):7.082591e-01,(40:2.468859e-01,(2:3.605984e-02,39:6.320366e-02):2.283120e-01):2.496737e-01):6.177609e-01,7:5.513004e-01):2.482150e-01,23:7.320748e-02):6.062015e-02,1:6.827216e-02);
   tree gen.762500 = [&U] (22:6.286222e-02,(((((39:5.990375e-02,2:5.215984e-02):4.504632e-01,40:2.616936e-01):3.799531e-01,((((3:6.376657e-01,((4:8.289088e-02,5:8.184969e-02):4.856001e-01,55:1.179038e+00):5.632530e-01):3.091707e-01,((33:4.106879e-02,(30:3.567707e-02,(((32:5.289760e-03,28:1.745399e-02):6.974262e-02,(31:1.163545e-01,27:2.434032e-01):4.642380e-02):8.123587e-02,29:4.863776e-02):2.054139e-02):4.964314e-02):6.020765e-01,((68:7.213831e-02,69:4.342484e-01):8.005508e-02,(70:4.001258e-01,67:1.480822e-01):2.774791e-01):1.060073e+00):1.218581e+00):2.724198e-01,(((25:6.506699e-01,(36:5.189285e-01,37:5.400953e-01):1.826861e-01):3.057294e-01,(38:5.592952e-02,((35:3.329742e-01,42:2.440275e-01):1.118763e-01,41:2.059656e-01):3.151321e-01):6.548607e-01):4.361087e-01,((6:5.248046e-01,8:7.948848e-01):1.026855e+00,(((((48:3.303103e-01,45:2.306084e-01):3.594154e-01,((47:2.733085e-01,46:2.367717e-01):2.696953e-01,53:6.460682e-01):2.597730e-01):1.935680e-01,49:8.083756e-01):8.868424e-01,((11:1.179724e+00,(24:7.046814e-01,(20:2.486728e-01,(14:1.376021e-01,15:1.533675e-01):1.408056e-01):1.036514e-01):6.419552e-01):4.543165e-02,((12:9.841204e-01,26:6.771469e-01):4.784427e-01,(((((44:8.151757e-01,(43:6.925135e-01,54:7.203241e-01):2.294726e-01):1.006780e+00,10:1.259896e+00):1.088518e-01,(19:9.106246e-01,17:3.556856e-01):5.282284e-01):4.059362e-01,18:9.452107e-01):2.554865e-02,((16:6.182670e-01,(60:5.266756e-01,61:3.278591e-01):6.165032e-01):4.483557e-01,((21:9.896544e-02,9:1.592526e-01):2.064960e-01,13:2.195582e-02):7.147967e-01):4.030157e-01):1.128281e-01):6.127420e-02):1.201480e-01):3.804324e-02,(((51:2.992787e-01,52:2.756224e-01):4.504043e-02,50:1.988161e-01):1.794532e+00,34:1.199041e+00):4.791180e-01):1.885465e-01):9.204703e-02):2.584457e-01):4.128930e-02,(62:7.023567e-01,(((57:3.207686e-02,56:4.077611e-03):2.493352e-02,(64:1.041171e-03,58:1.512271e-03):2.172398e-02):4.228508e-01,((59:7.124851e-02,65:2.561509e-01):8.774003e-02,(66:5.639304e-02,63:1.125887e-01):6.569897e-02):2.176002e-01):4.703090e-01):7.438490e-01):1.130710e+00):2.460233e-01,7:4.385430e-01):3.345428e-01,23:7.948559e-02):1.181766e-01,1:1.200153e-01);
   tree gen.763000 = [&U] (22:5.482846e-02,(23:9.178342e-02,(7:5.662867e-01,(((62:6.765892e-01,(((65:2.575319e-01,59:4.340568e-02):7.706154e-02,(63:5.958755e-02,66:4.005589e-02):1.334597e-01):3.249086e-01,((58:8.642065e-03,64:3.965615e-03):1.048823e-02,(56:1.543272e-02,57:3.395821e-02):1.761110e-02):3.616191e-01):9.897946e-02):5.479714e-01,(((((33:4.931658e-02,30:8.891891e-02):1.840717e-03,(29:3.863907e-02,(27:1.787495e-01,(31:8.158644e-02,(32:9.187730e-05,28:3.292028e-03):7.253750e-02):1.965621e-02):1.739613e-02):3.595219e-02):7.875509e-01,((68:3.148092e-01,69:2.562658e-01):1.299600e-02,(67:1.918359e-01,70:2.902254e-01):2.726313e-01):5.485625e-01):8.518435e-01,(3:4.212068e-01,(55:7.376917e-01,(4:1.275655e-02,5:5.537662e-02):7.450462e-01):5.393447e-01):2.837112e-01):1.531113e-01,((8:8.832579e-01,6:4.868311e-01):5.311315e-01,((((49:9.686299e-01,((53:8.307539e-01,(47:1.934231e-01,46:2.000641e-01):4.490046e-01):2.183283e-01,(45:2.567360e-01,48:3.503986e-01):5.361692e-01):3.329532e-01):5.790734e-01,(34:8.935677e-01,(50:1.681434e-01,(51:2.579558e-01,52:1.390945e-01):7.326824e-03):1.264241e+00):3.900059e-01):5.831906e-02,(((11:7.952781e-01,((13:1.032307e-01,(21:8.809030e-02,9:1.041852e-01):2.850790e-01):5.641477e-01,((60:4.579810e-01,61:4.761265e-01):9.133103e-01,16:8.919415e-01):3.911363e-01):3.902726e-01):6.458915e-02,((26:8.718869e-01,12:8.357355e-01):1.349835e-01,((20:3.612764e-01,(15:1.769001e-01,14:1.399313e-01):3.446070e-02):3.363627e-01,24:7.387468e-01):5.003796e-01):4.299439e-02):2.827017e-01,(((10:9.223673e-01,((54:1.000095e+00,43:4.381932e-01):5.338339e-01,44:5.112656e-01):5.637451e-01):1.715504e-01,(19:7.326156e-01,17:6.235920e-01):3.830025e-01):2.593072e-01,18:1.087459e+00):2.710695e-01):1.355167e-01):2.088281e-01,((25:4.130170e-01,(36:3.442108e-01,37:6.173133e-01):3.531358e-01):3.715705e-01,((41:1.934814e-01,(35:3.025595e-01,42:2.521883e-01):8.279256e-02):3.966897e-01,38:1.472864e-03):5.760124e-01):6.690913e-01):1.220153e-01):2.544879e-01):1.695377e-01):9.784698e-01,((2:2.403283e-02,39:4.028884e-02):4.703792e-01,40:1.500423e-01):2.615024e-01):3.509872e-01):1.957996e-01):1.451295e-01,1:6.112280e-02);
   tree gen.763500 = [&U] ((23:1.809028e-01,(((((((64:1.176465e-02,(57:2.548003e-02,56:1.158471e-02):8.330889e-02):6.986078e-04,58:6.400018e-03):4.120122e-01,((65:1.658741e-01,59:5.052210e-02):1.286891e-01,(66:4.091231e-02,63:5.769636e-02):1.176756e-01):3.700322e-01):1.837165e-01,62:7.014852e-01):8.346269e-01,((((6:4.784718e-01,8:1.206372e+00):1.125421e+00,((25:4.821962e-01,(36:5.468100e-01,37:6.641448e-01):3.381136e-01):3.044531e-01,(38:1.067911e-01,((42:3.735276e-01,35:3.625141e-01):7.067208e-02,41:2.957821e-01):3.217106e-01):8.804839e-01):2.766174e-01):6.805759e-02,(((52:1.768129e-01,(50:3.497776e-01,51:4.477891e-01):3.404983e-02):1.646275e+00,34:9.000201e-01):3.007822e-01,(((((12:6.265081e-01,26:1.105073e+00):9.939178e-02,(((16:7.241763e-01,(61:5.668048e-01,60:3.674597e-01):4.878122e-01):2.283920e-01,((9:1.919946e-01,21:1.501575e-01):9.125259e-02,13:2.113225e-01):6.921860e-01):7.066654e-01,18:1.424385e+00):5.608472e-02):1.488667e-01,(11:1.234413e+00,(24:7.418078e-01,(20:3.359102e-01,(14:2.517901e-01,15:9.890590e-02):8.868965e-02):1.485194e-01):7.480492e-01):2.403818e-01):9.508956e-02,(10:1.381371e+00,((19:7.365074e-01,17:9.334552e-01):3.392989e-01,((43:9.146088e-01,54:1.103770e+00):5.421883e-02,44:7.061331e-01):1.389821e+00):1.472912e-01):4.761049e-01):2.683957e-01,(49:1.434584e+00,((53:8.533914e-01,(46:2.707151e-01,47:2.829831e-01):3.832364e-01):1.821414e-01,(48:4.208579e-01,45:3.168765e-01):7.310403e-01):2.970380e-01):1.010963e+00):2.015452e-01):1.644436e-01):4.288504e-01,((((4:4.072170e-02,5:7.986982e-02):5.741500e-01,55:1.281682e+00):3.179280e-01,3:8.148351e-01):3.317410e-01,(((69:4.392537e-01,68:8.315413e-02):6.059824e-02,(67:2.335817e-01,70:1.799129e-01):2.703826e-01):1.089489e+00,(30:2.700524e-02,(33:7.351916e-02,(((31:1.851826e-01,27:2.417843e-01):2.894616e-03,(28:1.939316e-03,32:3.024657e-03):8.371215e-02):4.476294e-02,29:8.522176e-02):3.651030e-02):2.557927e-02):8.066231e-01):9.826226e-01):4.178538e-01):2.934390e-01):8.811362e-01,(40:2.393306e-01,(39:1.768097e-02,2:5.314855e-02):4.071052e-01):4.440943e-01):4.500974e-01,7:6.418132e-01):2.167530e-01):6.576459e-02,22:6.801402e-02,1:1.011564e-01);
   tree gen.764000 = [&U] (22:5.695669e-02,(23:6.557745e-02,(7:5.993122e-01,(((62:7.160475e-01,(((65:2.725510e-01,59:4.593707e-02):4.435609e-02,(63:7.354325e-02,66:3.821300e-02):1.412430e-01):3.623949e-01,((58:8.594508e-04,64:3.974265e-03):2.851831e-02,(56:1.702354e-02,57:3.593863e-02):1.947186e-02):3.827085e-01):1.047519e-01):1.036872e+00,(((((33:5.219269e-02,(29:2.915583e-02,(((32:9.716121e-04,28:2.042233e-03):7.275663e-02,27:1.891740e-01):1.938566e-02,31:8.634452e-02):5.256769e-02):4.418319e-02):9.261371e-03,30:2.465963e-02):8.334804e-01,(69:2.548657e-01,((67:2.030236e-01,70:2.825318e-01):3.903721e-01,68:2.128371e-01):1.610383e-02):1.204425e+00):6.381767e-01,(3:5.147843e-01,(55:9.299779e-01,(4:1.350050e-02,5:5.860615e-02):7.884969e-01):3.284476e-01):3.244287e-01):4.605915e-01,((8:9.347690e-01,6:5.152228e-01):9.000622e-01,(((34:9.456801e-01,((50:1.696748e-01,51:1.489868e-01):8.474104e-02,52:4.454737e-01):1.256022e+00):4.132906e-01,((((10:9.761592e-01,((54:1.058419e+00,43:4.908551e-01):2.493167e-01,44:6.826914e-01):9.209670e-01):2.393081e-01,(19:7.753413e-01,17:6.323922e-01):1.923581e-01):3.948904e-01,(((11:8.789332e-01,((26:8.451404e-01,12:8.844751e-01):1.648364e-01,((20:3.491907e-01,(15:1.113252e-01,14:1.480920e-01):4.777138e-02):3.737352e-01,24:7.818301e-01):4.892799e-01):2.477776e-01):3.491036e-02,((13:1.092511e-01,(21:1.551997e-01,9:1.102612e-01):2.617054e-01):5.970484e-01,((60:3.887923e-01,61:5.038940e-01):9.665740e-01,16:9.439590e-01):2.133735e-01):4.130331e-01):1.597456e-01,18:1.150879e+00):1.508349e-01):1.497663e-01,(49:1.025120e+00,((53:8.792029e-01,(47:2.047034e-01,46:2.117318e-01):3.959930e-01):2.590342e-01,(45:1.701361e-01,48:3.708336e-01):7.381023e-01):3.190876e-01):6.128446e-01):1.604412e-02):2.125191e-01,((25:4.371039e-01,(36:3.655461e-01,37:6.533147e-01):3.706517e-01):4.587803e-01,((41:1.648433e-01,(35:3.202045e-01,42:2.668958e-01):1.110908e-01):4.198243e-01,38:6.096887e-03):6.587259e-01):4.003895e-01):2.088635e-01):2.679298e-01):2.821326e-01):1.035534e+00,((2:1.950687e-02,39:4.271548e-02):5.293367e-01,40:1.574813e-01):6.236267e-01):3.586125e-01):2.072185e-01):1.420315e-01,1:8.459935e-02);
   tree gen.764500 = [&U] (22:4.749827e-02,((7:4.553702e-01,(((39:2.708734e-02,2:2.531976e-02):2.547189e-01,40:1.452588e-01):2.122298e-01,((((((30:6.517674e-02,33:3.511634e-02):2.263732e-02,(29:3.137525e-02,(31:8.521933e-02,((32:5.178267e-03,28:4.413740e-04):6.134078e-02,27:1.210844e-01):2.266724e-02):5.113693e-02):5.532030e-02):4.439870e-01,(69:4.499111e-01,(68:2.887654e-01,(67:2.382391e-01,70:3.558116e-01):2.656544e-01):6.071265e-02):6.852977e-01):8.488295e-01,(((4:3.110580e-02,5:5.509837e-02):7.267286e-01,55:7.708608e-01):2.665567e-01,3:5.610384e-01):3.186873e-01):4.458702e-01,((((8:1.066834e+00,6:4.577287e-01):8.511127e-01,(49:9.076847e-01,((45:1.579216e-01,48:2.672131e-01):4.612716e-01,((46:1.523612e-01,47:2.766124e-01):4.005622e-01,53:7.590141e-01):2.652789e-01):1.339415e-01):7.769488e-01):6.063062e-02,((38:1.333120e-01,(41:2.719956e-01,(42:3.054339e-01,35:2.520318e-01):1.575201e-01):1.651413e-01):5.770352e-01,(25:5.079525e-01,(36:3.836878e-01,37:7.077867e-01):2.473243e-01):2.830586e-01):2.288771e-01):1.997144e-01,(((18:1.151057e+00,(((13:1.621450e-01,21:1.215264e-01):1.161225e-01,9:8.755310e-02):4.600264e-01,((60:3.459346e-01,61:4.733256e-01):5.705405e-01,16:9.020618e-01):2.667582e-01):6.019190e-01):7.921716e-02,((26:1.195995e+00,((11:8.733976e-01,(24:8.237436e-01,((15:1.873890e-01,14:1.900764e-01):8.902280e-02,20:3.795608e-01):1.184592e-01):6.616157e-01):3.812788e-02,12:8.688621e-01):4.553043e-02):1.153000e-01,((19:6.820987e-01,17:4.835811e-01):2.612007e-01,(((43:8.288677e-01,54:4.809193e-01):5.340571e-02,44:4.466614e-01):7.950771e-01,10:7.585862e-01):3.480947e-01):5.269145e-01):5.799163e-02):1.474722e-01,(34:1.005896e+00,(52:2.868381e-01,(51:3.090466e-01,50:2.393202e-01):1.167647e-01):9.075577e-01):2.219358e-01):1.797295e-01):1.397676e-01):3.684788e-01,((((63:1.164169e-01,66:9.791250e-03):9.379900e-02,(59:1.008896e-01,65:2.491235e-01):8.605625e-02):3.496385e-01,(((56:2.117758e-02,57:3.489868e-02):4.510204e-02,64:1.111047e-02):5.904232e-04,58:9.907314e-03):2.531238e-01):2.098214e-01,62:4.569045e-01):7.510832e-01):7.588657e-01):2.602470e-01):1.522110e-01,23:8.405252e-02):1.123790e-01,1:7.176234e-02);
   tree gen.765000 = [&U] ((23:7.380097e-02,((((((64:1.072598e-02,(58:6.131797e-03,(57:2.055122e-02,56:1.312369e-02):2.017771e-02):3.153485e-03):3.770414e-01,((65:2.165412e-01,59:1.050741e-01):5.991325e-02,(66:4.875113e-02,63:1.203253e-01):1.604201e-01):3.757240e-01):1.880459e-01,62:6.861269e-01):6.918425e-01,(((((52:1.821222e-01,(51:3.166418e-01,50:3.034532e-01):1.758423e-02):1.112892e+00,34:8.123123e-01):3.930497e-01,((49:1.294783e+00,((53:8.542650e-01,(46:7.382647e-02,47:3.926756e-01):5.571607e-01):4.048409e-01,(48:3.529140e-01,45:2.343858e-01):6.195933e-01):2.135162e-01):9.124435e-01,((((((16:6.536046e-01,(61:7.178523e-01,60:4.303319e-01):6.800149e-01):5.838951e-01,((9:1.625031e-01,21:1.355245e-01):8.211576e-02,13:1.208268e-01):6.397049e-01):2.564548e-01,26:9.522208e-01):2.170169e-01,(12:6.113066e-01,18:1.285577e+00):2.642351e-01):5.809954e-02,(11:1.033038e+00,(24:6.818502e-01,(20:3.031754e-01,(14:1.362468e-01,15:9.761944e-02):8.004676e-02):2.605228e-01):5.911510e-01):2.432049e-01):3.670989e-02,(((19:7.899325e-01,17:8.479680e-01):2.275158e-01,((44:5.788893e-01,43:8.973517e-01):1.578527e-01,54:9.962065e-01):4.995073e-01):7.777005e-02,10:1.260062e+00):4.271096e-01):1.929020e-01):2.059580e-02):2.099126e-01,(((25:6.123883e-01,(36:4.935228e-01,37:6.012175e-01):2.356310e-01):2.603700e-01,(38:1.274327e-01,((42:3.099733e-01,35:3.271867e-01):1.511063e-01,41:1.812144e-01):3.444105e-01):7.946799e-01):4.835552e-01,(6:4.318443e-01,8:8.233444e-01):9.071813e-01):2.383106e-01):1.316623e-01,((((4:2.517180e-02,5:9.043901e-02):9.607039e-01,55:9.605461e-01):7.336848e-01,3:7.354286e-01):1.221040e-01,(((69:3.268601e-01,68:9.462038e-02):5.254296e-02,(67:2.374177e-01,70:2.666531e-01):1.498438e-01):7.943370e-01,(30:1.660117e-02,(33:3.381695e-02,((31:6.055317e-02,((28:1.750328e-03,32:1.578375e-03):6.713710e-02,27:2.149636e-01):6.008230e-03):3.368082e-02,29:7.691681e-02):2.205388e-02):1.317461e-02):9.301374e-01):7.033810e-01):3.756904e-01):1.115576e-01):6.957301e-01,(40:2.160076e-01,(39:1.595794e-02,2:4.796917e-02):3.106174e-01):4.008169e-01):3.644573e-01,7:5.792679e-01):2.103622e-01):1.282636e-01,22:2.350075e-02,1:7.422049e-02);
   tree gen.765500 = [&U] (22:4.368071e-02,(((((39:1.814143e-02,2:7.995855e-02):5.675899e-01,40:1.577642e-01):2.359367e-01,((((((4:7.722063e-02,5:1.061235e-01):7.093521e-01,55:1.180423e+00):5.433280e-01,3:6.709416e-01):3.053200e-01,(((29:9.804329e-02,(30:7.313170e-02,((27:2.773696e-01,(32:1.960964e-04,28:4.799136e-03):4.784225e-02):4.264031e-02,31:1.140250e-01):3.998898e-02):2.751919e-02):1.014502e-02,33:4.055606e-02):5.594242e-01,((69:4.626205e-01,68:1.994036e-01):6.574754e-02,(70:2.106930e-01,67:1.781025e-01):1.595558e-01):1.300853e+00):1.009376e+00):3.508759e-01,((((51:3.060366e-01,(50:1.376334e-01,52:2.861009e-01):3.054442e-02):1.614217e+00,34:1.170388e+00):2.787990e-01,((6:5.254210e-01,8:7.958185e-01):1.165960e+00,((((48:3.342375e-01,45:2.896813e-01):2.997019e-01,((47:2.736296e-01,46:1.249352e-01):2.309571e-01,53:6.719442e-01):3.664729e-01):2.641029e-01,49:1.104504e+00):6.446935e-01,(((11:1.211095e+00,((12:7.743454e-01,26:7.430495e-01):1.779743e-01,(24:8.814567e-01,(20:2.243355e-01,(14:1.983145e-01,15:1.384930e-01):7.447328e-02):1.977340e-01):5.976330e-01):1.220499e-01):2.456894e-01,((19:1.132787e+00,17:4.927275e-01):5.170017e-01,(10:1.219074e+00,(44:9.694994e-01,(43:6.510104e-01,54:9.470650e-01):2.312908e-01):7.661038e-01):1.238203e-01):3.974369e-01):9.035264e-02,(((16:9.045304e-01,(60:5.130080e-01,61:3.940761e-01):5.072162e-01):5.211484e-01,((21:9.452543e-02,9:1.275070e-01):5.414446e-02,13:1.327327e-01):5.213903e-01):1.353418e-01,18:1.104867e+00):1.012529e-01):1.566189e-01):1.155427e-01):1.821131e-02):2.653057e-02,((25:6.514342e-01,(36:4.254325e-01,37:5.407297e-01):1.829007e-01):3.037230e-01,(38:1.452780e-01,((35:2.078971e-01,42:3.260582e-01):1.190292e-01,41:3.157711e-01):2.272265e-01):5.696453e-01):5.467314e-01):2.500139e-01):1.789374e-01,(62:4.982565e-01,(((57:3.230483e-02,56:2.177177e-02):1.640084e-02,(64:2.235061e-03,58:1.990533e-03):5.532885e-03):4.233512e-01,((59:6.619232e-02,65:2.458039e-01):6.586572e-02,(66:3.656326e-02,63:6.558638e-02):1.522024e-01):5.194871e-01):2.296190e-01):7.556018e-01):9.124413e-01):5.873353e-01,7:4.619304e-01):2.347791e-01,23:9.313606e-02):1.036976e-01,1:6.188701e-02);
   tree gen.766000 = [&U] ((23:6.553659e-02,(7:3.989566e-01,((((((56:2.602856e-02,57:1.733527e-02):2.817947e-02,(58:1.575230e-04,64:2.386576e-03):1.471265e-02):3.681941e-01,((66:2.576368e-02,63:9.108009e-02):1.316008e-01,(59:6.972705e-02,65:1.243664e-01):6.510774e-02):3.338981e-01):2.713346e-01,62:6.497554e-01):7.846347e-01,((((((33:8.605653e-02,(29:3.534590e-02,((32:1.658185e-03,28:1.118156e-02):8.677327e-02,(31:7.432035e-02,27:2.605093e-01):3.760284e-02):1.534325e-02):3.589921e-02):4.608263e-02,30:2.371079e-02):9.090631e-01,((67:1.849089e-01,70:2.130677e-01):1.417506e-01,(69:3.269024e-01,68:1.650617e-01):1.686934e-02):4.476342e-01):4.350262e-01,((55:6.214204e-01,(5:1.855861e-01,4:3.837634e-03):5.885303e-01):1.548502e-01,3:5.915119e-01):3.335283e-01):1.720553e-01,(6:3.119911e-01,8:7.117266e-01):8.291405e-01):2.654735e-02,(((((((((9:2.539667e-01,21:1.218162e-01):4.092493e-02,13:2.257645e-01):4.873658e-01,(16:8.420239e-01,(60:4.016737e-01,61:4.825660e-01):5.882178e-01):1.961464e-01):3.203400e-01,(26:9.035301e-01,12:6.376965e-01):3.588920e-01):1.334216e-01,((((15:1.499971e-01,14:1.472850e-01):9.006609e-02,20:2.651920e-01):2.752998e-01,24:4.505967e-01):6.476076e-01,11:6.682482e-01):1.946655e-01):2.830078e-01,(18:8.035086e-01,(10:7.966379e-01,((17:5.677494e-01,19:7.383340e-01):4.866614e-01,(44:6.956080e-01,(54:5.058112e-01,43:7.480723e-01):4.339261e-01):9.765497e-01):7.300419e-02):4.285908e-01):3.322339e-01):1.900352e-01,(49:9.828464e-01,((48:2.586746e-01,45:3.317019e-01):5.201293e-01,((47:3.549642e-01,46:1.652796e-01):2.578654e-01,53:7.103143e-01):2.556292e-01):9.451241e-02):1.076232e+00):1.942766e-02,(34:9.923010e-01,(51:3.051777e-01,(52:3.448032e-01,50:2.898617e-01):1.454668e-02):1.663604e+00):3.235351e-01):2.850236e-01,(((36:3.399496e-01,37:7.782623e-01):2.457624e-01,25:7.137066e-01):2.948847e-01,(38:3.114535e-01,((35:2.618653e-01,42:3.153399e-01):1.358864e-01,41:2.710857e-01):1.655720e-01):7.020113e-01):7.046482e-01):1.353862e-01):4.109050e-01):5.978160e-01,((39:3.841003e-02,2:3.349936e-02):2.565947e-01,40:1.889394e-01):4.045566e-01):2.107460e-01):3.959440e-01):1.770985e-01,22:3.467254e-02,1:1.125637e-01);
   tree gen.766500 = [&U] ((23:2.601795e-02,(((((((64:2.776569e-04,58:4.977079e-03):1.620904e-02,(57:1.833936e-02,56:1.180117e-02):1.136382e-02):3.638621e-01,((65:2.204042e-01,59:1.077878e-01):6.679062e-02,(66:4.962081e-02,63:5.775658e-02):1.212768e-01):3.270846e-01):3.219494e-01,62:6.983669e-01):8.070683e-01,(((((((12:6.222118e-01,26:9.692077e-01):1.200624e-01,(((16:6.652644e-01,(61:2.963975e-01,60:4.646778e-01):5.699699e-01):3.990993e-01,((9:1.404009e-01,21:1.382025e-01):1.015462e-01,13:1.355330e-01):7.475925e-01):4.315608e-01,(18:1.061183e+00,((19:8.040243e-01,17:4.935769e-01):3.347167e-01,(((43:9.849256e-01,44:7.444454e-01):1.588301e-01,54:8.970323e-01):5.253576e-01,10:8.240551e-01):1.471622e-01):3.035161e-01):2.069808e-01):1.120255e-01):1.758872e-01,(24:6.940138e-01,(20:3.085838e-01,(14:1.757476e-01,15:1.283063e-01):8.895315e-02):2.689221e-01):8.227877e-01):8.520250e-02,11:1.310431e+00):1.703486e-01,(((52:1.505756e-01,(50:3.088666e-01,51:3.060566e-01):2.514525e-02):1.292285e+00,34:8.268033e-01):1.504086e-01,(49:7.315226e-01,((53:8.695045e-01,(46:7.235720e-02,47:4.090909e-01):4.299410e-01):3.094535e-01,(48:3.592097e-01,45:3.525981e-01):1.964063e-01):2.233018e-01):1.324401e+00):1.958165e-01):2.693732e-01,(((25:6.233128e-01,(36:5.023269e-01,37:6.119428e-01):2.398345e-01):2.792183e-01,(38:1.297060e-01,((42:3.293843e-01,35:3.179313e-01):1.179503e-01,41:2.063423e-01):2.448797e-01):8.088563e-01):4.475100e-01,(6:4.583149e-01,8:8.380323e-01):1.051968e+00):1.047177e-01):3.135923e-01,((((4:4.429530e-02,5:1.144245e-01):6.991084e-01,55:1.059031e+00):6.438863e-01,3:7.485481e-01):2.330869e-01,((68:9.359391e-02,((67:4.038709e-01,70:2.738498e-01):1.616426e-01,69:3.326911e-01):2.572579e-02):1.212986e+00,((30:4.361792e-02,(29:6.395233e-02,((28:6.431202e-05,32:3.135372e-03):6.916525e-02,(27:2.238559e-01,31:6.268645e-02):1.887441e-02):4.998773e-02):8.487859e-03):5.353756e-02,33:1.132729e-02):7.790111e-01):6.685086e-01):6.304681e-01):7.801352e-02):9.700186e-01,(40:2.198610e-01,(39:2.869109e-02,2:2.796732e-02):2.510837e-01):4.079671e-01):3.336959e-01,7:6.019256e-01):2.634546e-01):1.903959e-01,22:4.148882e-02,1:1.207610e-01);
   tree gen.767000 = [&U] (22:4.784648e-02,(((((39:1.357810e-02,2:2.412060e-02):2.836241e-01,40:1.415140e-01):4.327670e-01,((((((4:1.764267e-02,5:9.919139e-02):6.630164e-01,55:8.303787e-01):5.971194e-01,3:5.051946e-01):4.062175e-01,((30:4.598314e-03,((((27:2.592515e-01,(32:2.449873e-03,28:4.771601e-03):4.471714e-02):3.360962e-02,31:8.084327e-02):5.376444e-02,29:6.359656e-02):1.104585e-02,33:5.079249e-02):3.480942e-02):3.934756e-01,((69:2.214424e-01,68:1.905037e-01):7.408396e-02,(70:2.090839e-01,67:2.387736e-01):1.956373e-01):8.783632e-01):1.089156e+00):1.305249e-01,(((((((18:1.032696e+00,(((16:8.122762e-01,(60:5.518321e-01,61:2.209310e-01):4.251468e-01):4.554408e-01,(13:1.911455e-01,(9:1.556917e-01,21:8.835092e-02):2.988855e-02):3.816307e-01):3.628361e-01,(12:1.023035e+00,26:7.134996e-01):5.478195e-01):2.023027e-02):1.305540e-01,((24:8.238790e-01,(20:3.117724e-01,(14:1.853604e-01,15:1.156377e-01):8.570421e-02):1.063050e-01):6.224180e-01,11:5.967980e-01):1.720971e-01):6.982578e-02,(((44:5.263526e-01,(43:6.655610e-01,54:5.355196e-01):2.021913e-01):9.160767e-01,(19:4.852467e-01,17:5.654730e-01):2.357950e-01):1.129478e-01,10:9.451410e-01):6.329875e-01):1.645929e-01,(((48:2.586635e-01,45:2.786692e-01):3.185081e-01,((47:2.863552e-01,46:1.009805e-01):4.271590e-01,53:8.201683e-01):2.158909e-01):6.173887e-01,49:6.367851e-01):1.095803e+00):7.607584e-02,((50:1.285474e-01,(52:2.892776e-01,51:3.141539e-01):3.111419e-02):1.501527e+00,34:8.171770e-01):4.340336e-01):1.421338e-02,(6:7.086821e-01,8:7.438348e-01):8.173208e-01):3.659752e-02,((25:5.432458e-01,(36:3.976427e-01,37:5.054087e-01):1.709534e-01):3.069910e-01,(38:1.357883e-01,((35:2.693860e-01,42:3.450473e-01):2.518406e-02,41:2.951446e-01):2.123838e-01):4.828830e-01):6.852700e-01):2.336827e-01):1.024332e-01,(62:4.092996e-01,(((64:2.918601e-03,58:1.889981e-03):2.080896e-03,(57:2.508524e-02,56:9.166887e-03):2.751230e-02):3.035796e-01,((59:2.945883e-02,65:2.297477e-01):4.002766e-02,(66:3.758767e-02,63:7.730429e-02):1.322215e-01):5.282089e-01):3.666209e-01):6.915056e-01):8.452434e-01):2.570377e-01,7:5.448945e-01):2.497720e-01,23:8.331478e-02):1.286662e-01,1:4.263734e-02);
   tree gen.767500 = [&U] ((23:2.389308e-02,(((((((64:2.539774e-03,58:4.613417e-04):1.825674e-02,(57:3.340115e-02,56:1.745094e-02):5.982442e-03):3.186878e-01,((65:2.024039e-01,59:1.025599e-01):6.246660e-02,(66:3.993553e-02,63:1.254549e-01):1.058330e-01):3.003718e-01):3.577373e-01,62:6.413317e-01):7.243659e-01,((((6:4.142585e-01,8:7.695906e-01):9.513701e-01,((25:5.403035e-01,(36:4.613021e-01,37:5.619657e-01):1.679889e-01):3.192896e-01,(38:6.882176e-02,((42:3.024837e-01,35:2.744605e-01):1.083174e-01,41:2.734542e-01):2.933162e-01):7.463203e-01):4.109621e-01):1.328718e-01,(((50:2.457780e-01,(51:1.802211e-01,52:1.267960e-01):2.521072e-02):1.224725e+00,34:7.592787e-01):3.295149e-01,((49:7.917177e-01,((53:7.984925e-01,(46:1.196259e-01,47:4.011870e-01):4.070048e-01):4.402899e-01,(48:2.402744e-01,45:3.238016e-01):1.803659e-01):2.478082e-01):1.167856e+00,((24:5.711600e-01,(20:3.323654e-01,(14:2.174160e-01,15:1.178276e-01):8.390085e-02):2.018160e-01):5.416689e-01,(11:1.208697e+00,((12:6.636586e-01,26:8.900530e-01):2.440288e-01,(((16:6.109326e-01,(61:3.664621e-01,60:4.433173e-01):5.234208e-01):3.456870e-01,((9:1.811726e-01,21:1.269156e-01):4.777142e-02,13:1.244641e-01):6.063196e-01):4.429060e-01,(18:9.745170e-01,((19:7.619195e-01,17:4.532667e-01):3.073806e-01,(((43:8.818591e-01,54:9.811285e-01):6.311253e-02,44:6.944960e-01):5.745825e-01,10:7.567549e-01):5.946915e-02):3.803553e-01):1.290967e-01):1.028764e-01):3.086311e-01):1.075993e-01):1.904412e-01):1.130308e-01):7.726335e-02):1.384979e-01,((((4:4.067773e-02,5:7.181367e-02):5.706531e-01,55:9.725406e-01):5.913004e-01,3:6.103505e-01):2.500226e-01,(((69:2.830857e-01,68:1.425872e-01):1.237764e-01,(67:1.397439e-01,70:4.702516e-01):2.107690e-01):1.481012e+00,(30:5.300386e-02,((29:5.876459e-02,((31:6.075982e-02,(28:2.918855e-05,32:1.940153e-04):1.169094e-01):5.792581e-03,27:2.013240e-01):4.571161e-02):9.983048e-03,33:5.392747e-02):3.521541e-02):7.168256e-01):5.778478e-01):1.439831e-01):5.236255e-02):8.907977e-01,(40:2.019051e-01,(39:4.838019e-02,2:2.568324e-02):3.712390e-01):3.746487e-01):4.613256e-01,7:7.167812e-01):2.419384e-01):1.865827e-01,22:2.527947e-02,1:8.494416e-02);
   tree gen.768000 = [&U] ((23:7.210381e-02,(7:5.340645e-01,(((39:5.428309e-02,2:1.299815e-02):4.316792e-01,40:1.471624e-01):2.607795e-01,((62:7.018969e-01,(((65:2.768556e-01,59:6.268834e-02):1.133012e-01,(63:4.822198e-02,66:6.818451e-02):1.117859e-01):4.217242e-01,((57:3.026974e-02,56:3.475544e-02):1.774080e-02,(64:1.170010e-02,58:2.400134e-03):1.918016e-02):5.521815e-01):2.885781e-01):9.026879e-01,(((3:5.240311e-01,(55:7.953322e-01,(4:8.012272e-02,5:1.248416e-01):4.724309e-01):5.977971e-01):2.147362e-01,((((67:2.372506e-01,70:4.059470e-01):4.381900e-02,68:2.002895e-01):9.746757e-02,69:2.438757e-01):9.090327e-01,(33:1.256417e-02,((((28:1.111283e-03,32:9.399594e-03):5.129342e-02,(27:2.017646e-01,31:4.073994e-02):2.338866e-02):1.743718e-02,29:9.860926e-02):1.139270e-02,30:2.743713e-02):8.402285e-02):9.375856e-01):4.664761e-01):1.757219e-01,((((50:2.052528e-01,(52:2.643088e-01,51:3.768833e-01):1.428492e-02):1.998808e+00,34:9.620682e-01):5.465656e-01,(((((61:7.792092e-01,60:3.844488e-01):3.775548e-01,16:8.161798e-01):5.186529e-01,((21:1.467936e-01,13:1.698541e-01):2.385232e-02,9:1.262320e-01):6.350226e-01):3.456775e-01,18:9.771696e-01):1.854496e-01,(((26:1.118379e+00,12:1.081478e+00):6.209992e-01,(11:1.312236e+00,(((15:1.495472e-01,14:1.673021e-01):9.312271e-02,20:3.729555e-01):1.882375e-01,24:6.345419e-01):9.857917e-01):3.888351e-02):1.084012e-01,((17:7.173539e-01,19:7.195478e-01):6.367051e-01,((44:7.530157e-01,(43:6.896840e-01,54:5.745737e-01):2.465540e-01):8.089866e-01,10:1.212029e+00):2.676011e-01):2.858330e-01):6.744160e-02):1.705785e-01):1.349174e-01,((8:6.288335e-01,6:3.619281e-01):9.299490e-01,((49:1.065119e+00,((45:2.480440e-01,48:2.764297e-01):4.358323e-01,((47:2.103299e-01,46:2.322927e-01):5.154695e-01,53:8.909496e-01):3.228916e-01):4.542091e-01):7.400200e-01,(((41:1.734454e-01,(42:2.983147e-01,35:1.712603e-01):1.777573e-01):3.093579e-01,38:5.649159e-02):9.334082e-01,((36:4.523336e-01,37:6.803644e-01):3.499656e-01,25:6.287977e-01):2.301767e-01):1.468116e-01):1.750415e-01):1.957456e-01):2.877390e-01):4.248747e-01):7.266575e-01):3.118395e-01):2.375790e-01):1.687206e-01,22:4.693232e-02,1:4.673601e-02);
   tree gen.768500 = [&U] (22:5.896744e-02,((7:4.157417e-01,(((39:1.130992e-02,2:6.613736e-02):2.082514e-01,40:2.913180e-01):2.152838e-01,(((((4:4.208680e-02,5:3.851015e-02):9.071052e-01,55:7.250916e-01):4.933430e-01,3:5.333596e-01):5.043934e-01,((29:3.677617e-02,((((32:8.932306e-03,28:3.040110e-03):3.087683e-02,27:2.667816e-01):3.851119e-02,31:1.116631e-01):6.004888e-02,(30:3.639275e-02,33:4.262629e-02):5.143618e-02):4.503842e-04):6.309995e-01,((68:1.095705e-01,69:4.326202e-01):8.435486e-02,(70:3.885303e-01,67:2.602561e-01):7.570820e-02):9.935339e-01):4.741911e-01):3.503995e-01,((((((63:7.419932e-02,66:3.483022e-02):2.641001e-01,(59:1.309067e-01,65:2.106303e-01):2.774936e-02):2.877413e-01,((56:1.824331e-02,57:5.059168e-02):1.211641e-02,(64:8.623459e-03,58:9.463608e-03):1.489195e-02):3.932381e-01):2.987844e-01,62:4.642678e-01):1.136527e+00,(34:8.668193e-01,((50:3.545357e-01,51:3.431422e-01):6.202385e-02,52:1.288746e-01):1.385923e+00):2.012701e-01):1.579427e-01,(((((38:9.529222e-02,(41:2.912703e-01,(42:2.828784e-01,35:3.457993e-01):6.613689e-02):2.388150e-01):8.353427e-01,(25:8.084464e-01,(36:4.749922e-01,37:8.241586e-01):1.143315e-01):2.088227e-01):2.866375e-01,(49:6.812217e-01,((45:2.123144e-01,48:4.191133e-01):7.070110e-01,((46:1.352936e-01,47:3.142116e-01):3.050113e-01,53:9.606916e-01):1.529482e-01):5.250099e-01):7.378360e-01):1.512934e-02,(8:7.269528e-01,6:3.369073e-01):9.667139e-01):2.314395e-01,(((19:8.997732e-01,17:6.687327e-01):2.636206e-01,(((54:7.316050e-01,43:6.319815e-01):4.589515e-01,44:7.523781e-01):7.056467e-01,10:9.556234e-01):2.038998e-01):5.273884e-01,(((24:4.599311e-01,(20:3.856776e-01,(15:8.381196e-02,14:1.997611e-01):7.396843e-02):3.707933e-01):6.931050e-01,11:7.530787e-01):2.218962e-01,(((12:1.057883e+00,26:5.430456e-01):3.018160e-01,(((21:8.552793e-02,9:1.988636e-01):1.349896e-01,13:1.688579e-01):4.437139e-01,((60:3.388700e-01,61:5.603420e-01):3.650204e-01,16:9.275567e-01):8.310028e-01):4.705798e-01):1.090392e-01,18:1.119554e+00):1.198562e-01):1.639108e-03):2.991848e-01):9.305044e-02):1.226001e-01):7.528434e-01):5.424411e-01):2.545606e-01,23:8.898420e-02):8.776412e-02,1:4.873643e-02);
   tree gen.769000 = [&U] (22:6.025540e-02,((7:4.248223e-01,(((39:1.155695e-02,2:4.097946e-02):3.292276e-01,40:2.976809e-01):2.199860e-01,(((((4:4.300606e-02,5:3.883497e-02):9.269181e-01,55:7.409290e-01):5.041186e-01,3:5.018118e-01):4.686313e-01,((29:3.757943e-02,((30:3.718763e-02,33:4.355733e-02):1.631162e-02,(((32:9.127404e-03,28:3.106512e-03):3.155124e-02,27:2.726086e-01):3.935234e-02,31:1.141020e-01):6.178166e-02):8.008806e-03):7.243135e-01,((68:9.477795e-02,69:4.008891e-01):1.495663e-01,(70:2.791151e-01,67:2.659406e-01):2.468812e-01):9.941063e-01):4.662120e-01):3.310472e-01,((((((38:9.737358e-02,(41:1.960082e-01,(42:2.890570e-01,35:3.533522e-01):6.758145e-02):3.039276e-01):8.535881e-01,((25:8.261044e-01,36:4.853669e-01):1.558714e-01,37:8.421598e-01):1.550237e-01):2.928982e-01,(8:6.267943e-01,6:4.855944e-01):8.248570e-01):1.622703e-02,(49:6.961009e-01,((45:2.169517e-01,48:4.282675e-01):7.224534e-01,((46:1.382486e-01,47:2.264660e-01):3.233878e-01,53:9.816749e-01):2.366524e-01):5.364771e-01):1.005953e+00):2.404976e-01,(((24:4.699768e-01,(20:3.941015e-01,(15:1.524782e-01,14:2.125217e-01):9.789044e-02):3.788921e-01):7.082437e-01,11:7.695274e-01):2.267429e-01,((((12:1.080989e+00,26:5.549068e-01):3.232518e-01,(((21:8.423562e-02,9:1.892384e-01):1.628800e-01,13:1.725461e-01):4.534054e-01,((60:3.462715e-01,61:3.454254e-01):3.729932e-01,16:7.398724e-01):4.528934e-01):4.808581e-01):3.809390e-03,18:1.275889e+00):1.224740e-01,((19:8.363121e-01,17:6.833391e-01):3.598484e-01,(((54:7.475846e-01,43:6.457852e-01):8.645138e-02,44:7.688115e-01):7.191226e-01,10:9.764960e-01):2.083534e-01):5.389076e-01):1.583494e-01):3.741231e-01):7.679620e-02,(((((63:7.581997e-02,66:5.417769e-02):2.698685e-01,(59:1.337660e-01,65:2.152309e-01):7.125565e-02):2.742552e-01,((56:1.864178e-02,57:3.400282e-02):1.238105e-02,(64:7.879295e-03,58:8.930057e-03):1.836314e-02):4.018272e-01):7.846721e-02,62:7.372909e-01):1.550324e+00,(34:9.513026e-01,((50:3.748243e-01,51:3.506371e-01):1.595580e-02,52:1.316894e-01):1.416194e+00):2.056662e-01):2.881183e-01):1.826406e-01):9.097760e-01):4.688861e-01):3.214929e-01,23:4.291618e-02):1.404039e-01,1:4.980092e-02);
   tree gen.769500 = [&U] ((23:8.772374e-02,(7:5.903937e-01,(((39:3.701811e-02,2:2.214102e-02):4.416816e-01,40:2.411377e-01):2.950494e-01,((62:6.335793e-01,(((65:2.782829e-01,59:8.181802e-02):9.206808e-02,(63:5.826834e-02,66:1.891344e-02):9.128863e-02):4.114533e-01,((57:2.945656e-02,56:4.344985e-02):6.277554e-02,(64:9.226266e-03,58:6.037892e-03):1.413859e-02):4.978020e-01):3.213520e-01):7.424953e-01,(((3:5.112686e-01,(55:7.759623e-01,(4:1.144205e-02,5:1.218012e-01):8.049980e-01):3.728888e-01):3.517875e-01,((((67:3.300186e-01,70:2.103503e-01):3.045783e-01,68:6.607089e-02):8.174337e-02,69:2.379362e-01):6.786358e-01,(33:4.312622e-02,((((27:2.406249e-01,(28:1.089394e-03,32:1.581522e-03):8.711934e-02):4.682527e-02,31:1.209514e-01):2.680682e-02,29:5.449667e-02):5.486557e-02,30:2.658954e-02):3.235539e-02):7.946856e-01):6.351518e-01):3.020654e-01,((((8:6.542423e-01,6:6.468541e-01):7.833039e-01,((49:9.875997e-01,((45:2.248818e-01,48:3.703070e-01):5.593375e-01,((47:2.052074e-01,46:1.792135e-01):4.457602e-01,53:7.038776e-01):3.075312e-01):2.199033e-01):7.341916e-01,(((41:1.692212e-01,(42:2.529728e-01,35:1.982633e-01):1.457364e-01):2.517835e-01,38:5.511577e-02):7.263688e-01,((36:3.889526e-01,37:7.038280e-01):2.103163e-01,25:8.158421e-01):2.122191e-01):4.069700e-01):1.054052e-01):1.750952e-01,((52:1.726901e-01,(50:3.084365e-01,51:3.075046e-01):1.381368e-01):2.006576e+00,34:9.386375e-01):5.648078e-01):5.138560e-02,(18:1.513632e+00,(((((((15:1.459051e-01,14:1.632275e-01):9.085476e-02,20:3.638723e-01):1.463501e-01,24:6.190880e-01):9.868818e-01,(26:1.034579e+00,12:1.055140e+00):2.261363e-01):1.525751e-01,11:9.578639e-01):1.455717e-01,(10:8.246592e-01,(((43:8.825313e-01,44:6.543065e-01):6.257774e-02,54:5.936428e-01):7.898677e-01,(17:4.512774e-01,19:8.201246e-01):4.357640e-01):2.359468e-01):1.228110e-01):3.268801e-01,(((61:7.602320e-01,60:4.069695e-01):5.315078e-01,16:7.963022e-01):4.124384e-01,(13:1.657174e-01,(21:1.453805e-01,9:3.065580e-01):2.399661e-02):6.195570e-01):3.372587e-01):6.838216e-02):3.836401e-01):1.732984e-01):1.908124e-01):7.089602e-01):4.895620e-01):2.317928e-01):1.646115e-01,22:8.595269e-02,1:3.803837e-02);
   tree gen.770000 = [&U] (22:4.709438e-02,((7:4.067735e-01,(((39:1.106595e-02,2:3.923842e-02):3.152401e-01,40:2.850338e-01):4.033379e-01,(((((4:1.291221e-01,5:3.718505e-02):8.875375e-01,55:7.094502e-01):4.827008e-01,3:6.465913e-01):2.434912e-01,((29:3.598284e-02,((30:7.060905e-02,33:4.170677e-02):3.447085e-03,(27:2.610267e-01,((32:3.197385e-03,28:2.974530e-03):1.109004e-01,31:1.386700e-01):7.995744e-03):4.732063e-02):9.167505e-03):6.674455e-01,(68:3.560511e-01,((70:1.815706e-01,67:2.546419e-01):2.456915e-01,69:3.650914e-01):1.276562e-01):9.307026e-01):4.538505e-01):2.507738e-01,((((24:6.711991e-01,(20:3.440794e-01,(15:1.476333e-01,14:2.034926e-01):8.628736e-02):2.266005e-01):7.092700e-01,11:8.851562e-01):1.410135e-01,((18:1.092070e+00,((12:1.082545e+00,26:7.127211e-01):1.331780e-01,(((21:5.847494e-02,9:1.940412e-01):1.559599e-01,13:1.105514e-01):4.172138e-01,((60:3.315600e-01,61:5.640294e-01):5.834364e-01,16:7.084385e-01):4.573609e-01):3.777006e-01):8.650741e-02):1.738748e-02,((19:8.007809e-01,17:6.543070e-01):3.445600e-01,(((43:5.930116e-01,54:7.158230e-01):3.072551e-01,44:4.898503e-01):3.228464e-01,10:9.350090e-01):2.356962e-01):5.160118e-01):9.035716e-02):2.926742e-01,(((((38:1.105228e-01,(41:1.876807e-01,(42:2.767762e-01,35:3.383399e-01):1.042027e-01):2.910151e-01):8.173229e-01,((36:4.647458e-01,37:7.938770e-01):1.450436e-01,25:8.204282e-01):1.476133e-01):4.220815e-01,(8:7.881815e-01,6:4.599707e-01):6.092574e-01):3.357868e-02,(49:7.863581e-01,((45:2.077344e-01,48:2.755753e-01):4.308824e-01,((46:1.704035e-01,47:2.168445e-01):3.613782e-01,53:9.399679e-01):2.224510e-01):5.136845e-01):7.703924e-01):2.302799e-01,((((63:7.259871e-02,66:5.187592e-02):1.256580e-01,(59:1.117701e-01,65:2.060866e-01):2.073139e-02):2.626033e-01,(((56:1.259158e-02,57:2.927934e-02):1.754513e-02,(64:8.792887e-03,58:8.550659e-03):2.145316e-02):4.701951e-01,62:7.999102e-01):3.346451e-02):8.594142e-01,(34:8.313903e-01,(52:3.116660e-01,(51:3.795443e-01,50:2.101269e-01):3.059462e-02):1.854511e+00):1.657075e-01):1.822176e-01):2.116063e-02):1.595056e-01):1.016273e+00):2.546195e-01):2.719879e-01,23:4.109286e-02):1.385465e-01,1:1.207954e-01);
   tree gen.770500 = [&U] (22:4.792502e-02,(((((39:2.268394e-02,2:4.780774e-02):3.033064e-01,40:3.453623e-01):3.044896e-01,((((((4:2.100263e-02,5:1.060748e-01):6.737701e-01,55:8.880033e-01):2.650176e-01,3:6.222955e-01):1.258034e-01,((33:5.048625e-02,(30:2.201283e-02,(((27:2.106498e-01,(32:6.351632e-03,28:2.778646e-03):3.971344e-02):5.342469e-03,31:1.087587e-01):2.681332e-02,29:4.306404e-02):1.155359e-02):7.430603e-03):3.608819e-01,((68:3.025656e-01,(70:3.131590e-01,67:1.804825e-01):2.593312e-01):2.987613e-02,69:2.413203e-01):1.044056e+00):1.100506e+00):2.353082e-01,((((52:2.354107e-01,(50:2.938573e-01,51:3.630430e-01):5.805627e-02):1.509766e+00,34:1.158592e+00):3.431328e-01,(((24:9.316324e-01,((14:2.357359e-01,15:5.994361e-02):6.890728e-02,20:3.818834e-01):9.416787e-03):7.462170e-01,11:7.319445e-01):1.630635e-01,(((((16:6.649772e-01,(60:5.901268e-01,61:3.877333e-01):7.496438e-01):4.453785e-01,((13:2.289466e-01,21:2.313548e-01):1.639134e-02,9:1.635356e-01):6.592774e-01):4.924149e-01,18:1.036270e+00):2.918460e-01,(12:1.011644e+00,26:7.630133e-01):2.920444e-01):8.473718e-02,(((44:4.627962e-01,(43:9.252053e-01,54:9.000518e-01):1.705153e-01):1.133891e+00,10:7.220075e-01):1.136273e-01,(19:6.968984e-01,17:8.376375e-01):4.083728e-01):3.362134e-01):1.400813e-01):7.647512e-02):1.618956e-01,((6:5.948372e-01,8:7.954536e-01):9.246044e-01,(((25:6.922081e-01,(36:4.048706e-01,37:5.249255e-01):2.507707e-01):2.923971e-01,(38:1.495327e-01,(41:2.099717e-01,(42:3.443533e-01,35:3.012952e-01):6.596235e-02):2.153060e-01):1.109821e+00):5.189659e-01,(49:1.150414e+00,(((47:3.492656e-01,46:1.051906e-01):2.979765e-01,53:6.827520e-01):3.333756e-01,(48:2.904490e-01,45:1.913784e-01):3.971609e-01):4.604271e-03):1.046852e+00):1.067134e-01):1.095101e-01):1.223229e-01):2.455358e-01,(62:6.945274e-01,(((64:5.116197e-03,58:1.012507e-02):3.212641e-02,(57:3.720228e-02,56:1.803035e-02):1.721180e-02):3.221748e-01,((59:1.242087e-01,65:2.499192e-01):1.187201e-01,(66:2.970850e-02,63:6.260154e-02):1.021518e-01):5.374133e-01):3.049409e-01):7.621692e-01):8.684105e-01):3.088313e-01,7:5.827078e-01):2.671051e-01,23:1.436032e-01):8.199560e-02,1:7.368012e-02);
   tree gen.771000 = [&U] ((23:8.752609e-02,(7:5.571918e-01,(((39:3.029165e-02,2:6.379160e-02):2.962977e-01,40:2.275769e-01):3.563849e-01,((62:5.607692e-01,(((65:2.599732e-01,59:7.721682e-02):6.758118e-02,(63:6.065300e-02,66:2.037355e-02):8.118666e-02):3.172412e-01,((58:4.355395e-03,(57:2.699015e-02,56:1.879311e-02):7.019469e-02):1.417393e-03,64:2.102973e-03):4.508882e-01):3.942685e-01):7.007396e-01,(((3:7.914235e-01,(55:7.208452e-01,(4:5.255239e-02,5:8.228387e-02):9.705150e-01):2.900446e-01):3.153357e-01,(((67:2.738572e-01,70:3.621311e-01):2.918642e-01,(68:1.898380e-01,69:4.260680e-01):6.531465e-02):3.941699e-01,((33:4.325913e-02,30:2.509422e-02):3.133904e-02,(((27:2.267532e-01,(28:8.818646e-03,32:1.996278e-03):9.486870e-02):7.011679e-03,31:9.277582e-02):5.251527e-02,29:6.176531e-02):5.097459e-02):7.499948e-01):7.597702e-01):2.850782e-01,(((((8:4.779163e-01,6:4.664359e-01):6.369053e-01,(49:1.011674e+00,((45:2.122351e-01,48:3.671345e-01):4.906303e-01,((47:1.936672e-01,46:1.691351e-01):4.206920e-01,53:8.049333e-01):1.943160e-01):1.425717e-01):7.152312e-01):1.495157e-01,(((41:1.597047e-01,(42:3.351829e-01,35:1.871136e-01):9.142890e-02):3.058158e-01,38:5.201622e-02):6.855200e-01,((36:3.670790e-01,37:6.642469e-01):1.866830e-01,25:6.216337e-01):2.616403e-01):4.223856e-01):1.819266e-01,((52:1.649314e-01,(50:3.448203e-01,51:2.782011e-01):4.374015e-02):2.121381e+00,34:9.867449e-01):1.480241e-01):1.837027e-01,((((10:9.635880e-01,(54:4.877735e-01,(44:6.175103e-01,43:7.141678e-01):2.315630e-01):3.740737e-01):1.162862e-01,(17:4.097636e-01,19:7.480149e-01):3.765833e-01):3.222385e-01,(((((15:1.189266e-01,14:1.370286e-01):8.044797e-02,20:3.879354e-01):1.355456e-01,24:7.060465e-01):8.181870e-01,11:8.662853e-01):1.938407e-01,(26:9.789047e-01,12:9.958017e-01):1.808135e-01):1.459657e-01):7.898542e-02,((((61:5.457711e-01,60:5.740487e-01):4.774888e-01,16:7.515206e-01):3.892441e-01,(13:1.310411e-01,(21:1.926580e-01,9:3.016431e-01):1.505558e-01):3.300550e-01):3.473820e-01,18:1.428510e+00):1.541776e-01):2.328912e-01):2.810524e-02):3.540993e-01):7.433591e-01):3.315763e-01):2.187575e-01):1.534803e-01,22:4.489455e-02,1:6.136947e-02);
   tree gen.771500 = [&U] ((23:9.137702e-02,(7:5.817068e-01,(((39:3.162441e-02,2:6.659827e-02):3.093341e-01,40:2.971108e-01):3.159699e-01,((62:5.854417e-01,(((65:2.714114e-01,59:8.061417e-02):7.055459e-02,(63:7.954658e-02,66:2.126994e-02):7.212532e-02):3.311990e-01,((57:2.817765e-02,56:1.961996e-02):7.328308e-02,(64:8.857452e-03,58:4.547021e-03):9.028227e-03):4.531245e-01):3.951446e-01):7.315704e-01,(((3:8.262441e-01,(55:9.250969e-01,(4:7.485014e-02,5:8.590415e-02):1.013215e+00):4.412221e-01):3.948498e-01,(((67:2.859062e-01,70:3.780640e-01):5.551623e-02,(68:1.899235e-01,69:4.448140e-01):9.532604e-02):4.148080e-01,(30:2.619830e-02,(33:4.516242e-02,((((28:4.162642e-03,32:2.084109e-03):9.904268e-02,31:9.685772e-02):8.638875e-03,27:2.735316e-01):5.389572e-02,29:7.189891e-02):3.312681e-02):3.662436e-02):7.829927e-01):7.931982e-01):1.817171e-01,((((8:4.989434e-01,6:4.869579e-01):6.613104e-01,((((41:1.667313e-01,(42:3.499301e-01,35:3.248637e-01):1.167922e-01):3.192709e-01,38:1.620825e-01):7.519621e-01,((36:3.832296e-01,37:6.934720e-01):1.948966e-01,25:5.023627e-01):4.608914e-01):3.257351e-01,(49:1.068941e+00,((45:2.215729e-01,48:4.308849e-01):3.981605e-01,((47:2.021880e-01,46:1.765766e-01):3.533015e-01,53:8.403484e-01):2.388546e-01):1.488445e-01):7.466996e-01):3.469601e-02):2.437936e-01,((52:1.721880e-01,(50:3.416569e-01,51:3.052317e-01):3.009521e-02):2.038590e+00,34:8.556375e-01):2.868876e-01):1.525479e-01,((((10:1.005983e+00,(17:4.401836e-01,19:7.809257e-01):3.554260e-01):1.501165e-01,(54:4.512731e-01,(44:6.446792e-01,43:7.455894e-01):2.499112e-01):4.717502e-01):2.790632e-01,(((((15:1.241591e-01,14:2.649515e-01):8.398748e-02,20:2.752996e-01):1.415092e-01,24:7.371107e-01):8.541852e-01,11:9.043997e-01):1.156907e-01,(26:1.021974e+00,12:1.039614e+00):4.169038e-01):1.729175e-01):8.460790e-02,((((61:5.697837e-01,60:5.993054e-01):4.984971e-01,16:7.845856e-01):4.063698e-01,(13:1.420107e-01,(21:8.853996e-02,9:3.149146e-01):1.737684e-01):3.660544e-01):4.035506e-01,18:1.491361e+00):6.055409e-02):2.317318e-01):1.421911e-01):3.141409e-01):7.760650e-01):5.221667e-01):2.366436e-01):1.602330e-01,22:3.399790e-02,1:8.038376e-02);
   tree gen.772000 = [&U] ((23:4.237903e-02,(((((((64:5.641521e-04,58:6.654961e-03):1.188387e-02,(57:2.784353e-02,56:2.020069e-02):5.418992e-03):3.268846e-01,((65:1.731521e-01,59:4.565854e-02):6.052971e-02,(66:3.709780e-02,63:7.265588e-02):1.389930e-01):3.630305e-01):1.637470e-01,62:6.838135e-01):9.685595e-01,((((34:9.462661e-01,(52:2.568286e-01,(51:2.245211e-01,50:3.184775e-01):2.658980e-02):1.236854e+00):2.016712e-01,((11:1.065998e+00,(24:6.602632e-01,(20:2.965550e-01,(14:1.939993e-01,15:1.321597e-01):1.430145e-01):1.487429e-01):7.440717e-01):2.239432e-01,(((((19:5.153125e-01,17:5.161753e-01):5.835536e-01,10:1.158032e+00):8.340704e-04,(54:6.668061e-01,(43:8.521816e-01,44:6.814467e-01):3.138431e-01):5.332277e-01):2.087493e-01,(((16:7.768225e-01,(61:4.585391e-01,60:5.800487e-01):5.143790e-01):5.438046e-01,((21:7.437216e-02,9:1.334470e-01):1.160527e-01,13:2.262130e-01):7.681642e-01):2.495057e-01,18:7.644644e-01):2.275024e-01):2.151008e-01,(12:1.014638e+00,26:8.104378e-01):1.590299e-01):5.286581e-02):3.378652e-01):1.322872e-01,((6:2.902842e-01,8:6.531093e-01):9.601640e-01,((49:8.311695e-01,((53:8.382819e-01,(46:2.361190e-01,47:2.294844e-01):3.868373e-01):1.481832e-01,(48:2.518168e-01,45:3.399368e-01):8.134476e-01):1.832379e-01):1.061393e+00,((25:4.848938e-01,(36:3.978422e-01,37:4.690556e-01):2.548249e-01):4.251370e-01,(38:1.085590e-01,((42:3.212842e-01,35:2.260392e-01):2.149021e-01,41:2.106434e-01):2.914876e-01):7.477556e-01):3.564170e-01):1.828694e-01):2.524205e-01):1.296974e-01,((((4:1.669243e-02,5:1.276637e-01):7.587460e-01,55:1.097721e+00):2.586247e-01,3:5.714933e-01):2.300936e-01,(((68:1.731959e-01,69:2.903797e-01):4.027094e-02,(67:2.284271e-01,70:3.337009e-01):1.562268e-01):7.014186e-01,(30:3.659543e-02,(33:2.982040e-02,(29:4.211845e-02,(27:2.243099e-01,((28:4.328500e-03,32:1.904912e-03):8.135592e-02,31:1.064288e-01):8.860545e-03):2.399358e-02):3.902480e-02):3.766709e-02):7.960718e-01):7.549813e-01):1.971115e-01):3.938086e-03):8.995847e-01,(40:1.347550e-01,(39:3.977622e-02,2:2.003650e-02):2.386190e-01):1.507569e-01):3.296636e-01,7:5.444450e-01):1.541852e-01):2.046655e-01,22:6.347334e-02,1:2.351813e-02);
   tree gen.772500 = [&U] ((23:8.905916e-02,(7:5.669513e-01,(((39:3.082223e-02,2:2.622775e-02):2.227470e-01,40:2.895743e-01):2.226975e-01,((62:5.705914e-01,(((65:2.645268e-01,59:4.303433e-02):8.562995e-02,(63:7.752881e-02,66:4.760211e-02):8.450114e-02):3.227978e-01,((57:3.397922e-02,56:9.006116e-03):5.455030e-03,(64:2.315677e-02,58:1.585204e-03):1.254002e-02):4.568024e-01):3.037433e-01):7.130135e-01,(((3:8.052857e-01,(55:1.047945e+00,(4:3.665722e-02,5:8.726074e-02):3.599984e-01):5.292643e-01):2.510348e-01,((68:2.085934e-01,(69:4.163267e-01,(67:2.786540e-01,70:3.684740e-01):1.245607e-01):4.840098e-02):1.109896e+00,(30:2.553376e-02,(33:4.163763e-02,((((28:1.084041e-02,32:2.031244e-03):3.283988e-02,27:2.665932e-01):5.707816e-02,31:1.029857e-01):3.114040e-02,29:3.497643e-02):3.135983e-02):3.288029e-02):8.278953e-01):7.763085e-01):9.929656e-02,(((((52:2.888077e-01,51:2.370074e-01):4.673127e-02,50:1.396824e-01):1.938468e+00,34:8.339335e-01):2.731811e-01,((((26:1.029368e+00,12:1.013244e+00):3.051219e-01,((((15:1.210097e-01,14:2.582308e-01):8.185707e-02,20:2.683164e-01):2.171821e-01,24:7.184133e-01):4.372947e-01,11:8.814588e-01):3.783630e-01):1.679088e-01,(10:1.186143e+00,((17:5.693757e-01,19:7.611168e-01):3.186567e-01,((43:7.652726e-01,44:6.094790e-01):2.235372e-01,54:3.507231e-01):1.021081e+00):1.776059e-01):1.962096e-01):1.654726e-01,((((61:5.553306e-01,60:4.947841e-01):4.089669e-01,16:7.646839e-01):3.960619e-01,(13:1.384085e-01,(21:8.629406e-02,9:3.069265e-01):1.693606e-01):3.680775e-01):3.791357e-01,18:1.453531e+00):1.929987e-03):1.718976e-01):2.464183e-02,((49:1.022624e+00,((45:8.460034e-02,48:4.199551e-01):5.948893e-01,((47:1.937587e-01,46:2.527794e-01):5.642076e-01,53:6.137253e-01):5.319497e-01):1.695194e-01):6.162781e-01,((((41:2.641027e-01,(42:3.040154e-01,35:2.775730e-01):1.422058e-01):1.636322e-01,38:1.435552e-01):5.805728e-01,((36:5.930094e-01,37:6.758815e-01):7.201305e-02,25:4.896198e-01):4.220637e-01):3.889918e-01,(8:7.762265e-01,6:4.746058e-01):6.445356e-01):2.121317e-02):1.123340e-01):1.418200e-01):2.972721e-01):7.563795e-01):4.024092e-01):3.589457e-01):1.389526e-01,22:6.302383e-02,1:4.551219e-02);
   tree gen.773000 = [&U] ((23:5.077001e-02,(((((((4:6.891454e-03,5:1.347510e-01):7.455905e-01,55:1.256082e+00):3.546449e-01,3:6.539386e-01):2.331790e-01,(((68:3.174553e-01,69:3.319022e-01):4.810522e-02,(67:1.882855e-01,70:3.818416e-01):1.554010e-01):7.059132e-01,((30:4.423410e-02,(29:6.057180e-02,((27:2.606672e-01,(28:8.437685e-03,32:5.862829e-03):9.309257e-02):1.590363e-02,31:1.274708e-01):1.965234e-02):3.651304e-02):4.518242e-02,33:8.407775e-02):9.096196e-01):1.044363e+00):3.647045e-01,(((6:3.346986e-01,8:9.003394e-01):1.501467e+00,(((34:1.082777e+00,(50:3.471321e-01,(51:2.569111e-01,52:2.938795e-01):3.032214e-02):1.414078e+00):2.307649e-01,(((((12:9.589581e-01,26:8.551694e-01):1.239364e-01,((16:8.888893e-01,(61:5.246893e-01,60:6.324909e-01):4.969250e-01):3.551865e-01,((21:1.164581e-01,13:2.563646e-01):1.042934e-02,9:1.678214e-01):6.926210e-01):5.298429e-01):1.447133e-01,18:1.301249e+00):8.061747e-02,(((19:7.488037e-01,17:6.084193e-01):4.376512e-01,(10:1.325093e+00,((43:9.751199e-01,44:7.797542e-01):2.848819e-01,54:7.931811e-01):5.830172e-01):2.396786e-04):4.502456e-01,11:1.219783e+00):2.535501e-02):3.985392e-01,(24:7.555148e-01,(20:3.393369e-01,(14:1.547921e-01,15:1.226698e-01):1.185194e-01):3.307282e-01):6.605751e-01):3.347712e-01):2.022830e-01,((49:9.510766e-01,((53:9.592150e-01,(46:2.701822e-01,47:2.625905e-01):5.403895e-01):9.799537e-02,(48:3.370367e-01,45:3.889772e-01):6.057300e-01):6.035602e-01):1.220381e+00,((25:7.749955e-01,(36:4.242722e-01,37:6.711145e-01):1.390280e-01):1.413635e-01,(38:1.242200e-01,((42:3.676336e-01,35:1.703839e-01):2.459046e-01,41:2.323409e-01):2.843676e-01):6.693126e-01):6.036433e-01):2.092507e-01):9.548619e-02):3.276539e-01,((((64:1.712250e-04,58:9.943631e-03):2.538716e-02,(57:5.020084e-02,56:3.460058e-02):1.960178e-02):3.442664e-01,((65:1.981316e-01,59:4.121810e-02):6.155328e-02,(66:2.130889e-02,63:6.428690e-02):1.503324e-01):4.325638e-01):2.892644e-01,62:9.089937e-01):1.157797e+00):2.343107e-02):1.029362e+00,(40:1.541952e-01,(39:4.551446e-02,2:5.709498e-02):2.944198e-01):3.118639e-01):2.137978e-01,7:5.708779e-01):2.915060e-01):1.684221e-01,22:5.018360e-02,1:6.626811e-02);
   tree gen.773500 = [&U] (22:5.303235e-02,(((((39:2.652463e-02,2:4.472526e-02):2.505367e-01,40:3.748888e-01):1.782373e-01,((((((4:8.729668e-03,5:8.636799e-02):7.757496e-01,55:9.842636e-01):4.271578e-01,3:5.338191e-01):1.053172e-01,((29:3.681083e-02,((31:6.613637e-02,((32:1.168865e-02,28:1.071487e-02):8.269151e-02,27:2.424436e-01):4.075722e-02):4.463019e-02,(33:3.311435e-02,30:7.502741e-02):4.824206e-02):6.731332e-02):6.865435e-01,(68:3.337392e-01,((70:3.471057e-01,67:2.616552e-01):2.838872e-01,69:5.341551e-01):2.211871e-02):8.650543e-01):1.104723e+00):3.529510e-01,((((50:1.210787e-01,(52:1.898209e-01,51:4.125400e-01):2.098899e-01):1.800642e+00,34:6.596737e-01):4.479606e-01,((18:1.225928e+00,((13:1.559418e-01,(9:2.882955e-01,21:1.485467e-01):1.882486e-01):2.737833e-01,(16:1.333978e+00,(60:5.254386e-01,61:2.695876e-01):6.719105e-01):4.835213e-01):1.582302e-01):3.320794e-01,(((12:1.121307e+00,26:1.098694e+00):8.781509e-02,((24:9.089606e-01,((14:1.548599e-01,15:1.899049e-01):1.907129e-01,20:1.754607e-01):2.597784e-01):7.809883e-01,11:9.623512e-01):2.811360e-01):2.020878e-01,((10:1.187133e+00,(44:6.422826e-01,(54:6.600692e-01,43:9.274721e-01):1.980082e-01):7.267563e-01):1.250904e-01,(19:5.223107e-01,17:9.284382e-01):5.329187e-01):2.177624e-01):9.386329e-02):1.333037e-01):2.213803e-01,((6:6.085248e-01,8:7.951121e-01):1.088327e+00,(((25:5.363082e-01,(37:8.199448e-01,36:3.795101e-01):1.900935e-01):3.213088e-01,(38:1.104911e-01,(41:2.550918e-01,(42:3.966388e-01,35:2.000380e-01):9.036042e-02):3.081643e-01):6.923706e-01):2.091676e-01,(((48:3.125359e-01,45:3.489048e-01):6.209208e-01,((47:3.808313e-01,46:1.067927e-01):3.559436e-01,53:8.897979e-01):2.714597e-01):1.869288e-01,49:1.094120e+00):1.514073e+00):2.373416e-01):1.872253e-01):1.487903e-01):2.278577e-01,(62:7.698148e-01,(((57:4.089845e-02,56:3.274679e-02):1.569770e-02,(58:6.191580e-04,64:3.259998e-03):2.610894e-02):5.732443e-01,((59:8.675357e-02,65:3.078477e-01):8.438326e-02,(66:3.544508e-02,63:4.769452e-02):1.418474e-01):3.521060e-01):1.848641e-01):1.043540e+00):1.037628e+00):5.401285e-01,7:9.255390e-01):9.910701e-02,23:7.742449e-02):7.781693e-02,1:7.362594e-02);
   tree gen.774000 = [&U] ((23:3.113118e-02,(7:6.739524e-01,(((39:3.388906e-02,2:1.983079e-02):2.449667e-01,40:3.184602e-01):2.431153e-01,((62:5.719873e-01,(((65:2.949234e-01,59:2.999566e-02):6.146421e-02,(63:1.087094e-01,66:5.235056e-02):9.293037e-02):3.549978e-01,((64:3.341883e-03,58:1.652458e-02):3.075102e-02,(57:3.654197e-02,56:1.257847e-02):3.819611e-03):5.023698e-01):1.744988e-01):7.841386e-01,(((3:9.431748e-01,(55:1.152481e+00,(4:3.485572e-02,5:1.389296e-02):5.060362e-01):7.631494e-01):1.975725e-01,(((69:2.778467e-01,68:1.069447e-01):1.385838e-01,(67:9.682277e-02,70:3.523302e-01):9.429507e-02):8.889963e-01,((29:9.008356e-02,((27:2.931867e-01,(28:1.923503e-03,32:3.796943e-03):9.470026e-02):1.352457e-02,31:3.411867e-02):3.537086e-02):1.198750e-02,(33:5.476685e-02,30:2.808083e-02):3.399713e-02):1.007139e+00):5.491679e-01):3.418512e-01,((((((17:6.146663e-01,19:7.689242e-01):4.554752e-01,(((54:8.444186e-01,43:8.416107e-01):1.502660e-01,44:6.772388e-01):1.167249e+00,10:1.554826e+00):1.182265e-01):6.010759e-01,(((26:7.764207e-01,12:8.354574e-01):1.650826e-01,(((61:4.567938e-01,60:5.441402e-01):4.715879e-01,16:8.409633e-01):7.600841e-01,(13:9.692675e-02,(21:1.389330e-01,9:2.014645e-01):1.771691e-01):4.760318e-01):4.951216e-01):1.977508e-01,18:1.549955e+00):1.774029e-01):2.191853e-02,((((15:1.330807e-01,14:1.883131e-01):1.199002e-01,20:3.993785e-01):3.534005e-01,24:7.900771e-01):4.809161e-01,11:1.159340e+00):1.454395e-01):2.104736e-01,((51:2.579318e-01,(52:3.272246e-01,50:1.798761e-01):1.560675e-02):1.950857e+00,34:7.115123e-01):2.769660e-01):2.355233e-01,((49:8.386627e-01,((45:1.666534e-01,48:4.004920e-01):4.454858e-01,((47:4.358964e-01,46:8.291615e-02):3.304343e-01,53:1.038975e+00):1.228552e-01):4.592894e-01):8.237786e-01,((8:8.536573e-01,6:2.955033e-01):8.074760e-01,(((41:1.466807e-01,(42:3.343418e-01,35:3.052617e-01):9.286076e-02):2.179404e-01,38:1.578752e-01):8.807075e-01,((36:3.709689e-01,37:6.009017e-01):3.056541e-01,25:5.384608e-01):4.641658e-01):3.542040e-01):3.263036e-03):1.412017e-01):8.944218e-02):6.367583e-02):8.318305e-01):3.815252e-01):1.288430e-01):1.696962e-01,22:1.196848e-02,1:1.389124e-01);
   tree gen.774500 = [&U] (22:5.614139e-02,(23:9.811602e-02,(7:5.900054e-01,(((39:3.546041e-02,2:3.740532e-03):2.899089e-01,40:3.124237e-01):3.013365e-01,(((((8:7.647067e-01,6:3.812618e-01):8.142134e-01,((38:6.645377e-02,((35:3.972406e-01,42:1.958600e-01):7.890051e-02,41:2.066214e-01):3.599990e-01):7.826231e-01,(25:4.499484e-01,(37:6.108017e-01,36:6.106946e-01):1.221075e-01):3.232441e-01):3.010225e-01):2.451101e-01,((24:8.776900e-01,(20:2.934308e-01,(15:1.558947e-01,14:2.614402e-01):6.182107e-02):1.816265e-01):8.230822e-01,((49:1.073356e+00,((48:4.528205e-01,45:1.337452e-01):5.838620e-01,(53:7.192794e-01,(46:2.441316e-01,47:2.955737e-01):3.064965e-01):1.746315e-01):1.448324e-01):9.016073e-01,(((((44:8.962438e-01,(54:8.882551e-01,43:9.722461e-01):3.980063e-02):6.157684e-01,(19:7.577197e-01,17:7.708171e-01):5.136573e-01):3.882101e-01,10:1.121443e+00):3.528827e-01,((12:9.236086e-01,26:7.529234e-01):2.742121e-01,(18:1.235884e+00,(((61:4.452572e-01,60:3.735879e-01):6.409563e-01,16:8.985667e-01):1.542498e-01,((21:6.852411e-02,9:2.549331e-01):7.521063e-02,13:3.708781e-01):5.388467e-01):3.300269e-01):1.609324e-01):1.540870e-01):1.794366e-01,11:9.837782e-01):2.217728e-01):5.178855e-03):1.543422e-01):3.443337e-02,((52:1.323047e-01,(50:2.507676e-01,51:3.981630e-01):7.667412e-02):1.180001e+00,34:1.254526e+00):2.871096e-01):2.411690e-01,(((((58:1.063192e-03,64:1.132569e-02):2.936191e-02,(56:1.867855e-02,57:1.695890e-02):3.658022e-02):3.807347e-01,((63:7.098865e-02,66:6.741305e-02):2.043328e-01,(65:2.462475e-01,59:5.533841e-02):3.364474e-02):3.876117e-01):3.228642e-01,62:5.719103e-01):7.884397e-01,((((30:2.602602e-02,33:2.718359e-02):1.795911e-02,(((28:8.850944e-03,32:6.829734e-03):6.123887e-02,(31:1.228068e-01,27:2.825134e-01):1.582390e-02):9.459765e-02,29:1.924869e-02):9.968745e-02):1.110598e+00,((70:2.885036e-01,67:1.554649e-01):1.003309e-01,(69:5.447305e-01,68:2.658452e-01):2.936151e-02):7.488370e-01):5.900544e-01,(3:6.756283e-01,((4:6.917304e-02,5:6.207224e-02):5.153247e-01,55:8.332154e-01):3.239821e-01):4.318179e-01):2.433188e-01):5.100916e-02):9.533675e-01):2.790755e-01):1.754624e-01):7.322479e-02,1:7.282171e-02);
   tree gen.775000 = [&U] (22:6.503356e-02,(((((39:2.895686e-02,2:1.208229e-02):2.980337e-01,40:1.047590e-01):4.393309e-01,((62:7.414640e-01,(((57:1.472445e-02,56:2.870791e-02):1.020240e-02,(58:2.390190e-03,64:1.123383e-02):3.431211e-02):3.311218e-01,((59:4.981157e-02,65:2.965102e-01):8.190204e-02,(66:2.764836e-02,63:1.043459e-01):1.020871e-01):3.391386e-01):1.704245e-01):1.005109e+00,(((6:3.610200e-01,8:7.658297e-01):6.869488e-01,((((25:5.990570e-01,(37:5.036475e-01,36:4.591950e-01):3.138069e-01):2.542116e-01,(38:1.063008e-01,(41:2.770821e-01,(42:2.267860e-01,35:2.968326e-01):1.541167e-01):2.079730e-01):7.993189e-01):3.982458e-01,(((48:3.010258e-01,45:3.632612e-01):2.585428e-01,((47:2.061059e-01,46:9.900648e-02):4.302830e-01,53:8.570283e-01):1.634763e-01):1.144464e-01,49:7.112705e-01):1.121683e+00):2.381923e-01,((((50:2.429727e-01,51:4.738312e-01):2.480331e-02,52:2.995157e-01):1.835794e+00,34:6.353791e-01):3.970883e-01,((18:1.180779e+00,((13:1.501988e-01,(9:2.671427e-01,21:9.699325e-02):8.705393e-02):9.041568e-01,(16:8.938659e-01,(60:5.060878e-01,61:3.029143e-01):6.471653e-01):3.245920e-01):1.040375e-01):1.592806e-01,(((24:8.893226e-01,((14:1.643834e-01,15:1.574091e-01):1.410115e-01,20:2.677700e-01):2.160342e-01):7.861388e-01,(11:1.193240e+00,(12:1.080011e+00,26:1.024153e+00):3.637901e-02):1.465486e-01):2.159573e-01,((10:1.143413e+00,(54:5.701087e-01,(44:5.225354e-01,43:8.628466e-01):4.844928e-02):9.097994e-01):1.204836e-01,(19:6.195299e-01,17:8.942456e-01):5.701669e-01):1.854787e-01):1.049851e-01):2.043645e-01):2.425152e-02):2.667693e-01):9.150382e-02,((((4:6.658042e-02,5:8.318722e-02):5.399261e-01,55:8.835412e-01):3.843116e-01,3:5.141596e-01):2.314380e-01,((29:6.082619e-02,((31:7.011602e-02,((32:7.443544e-03,28:5.122925e-04):9.441746e-02,27:3.163169e-01):2.248317e-02):4.021507e-02,(33:3.321127e-02,30:5.700811e-02):1.188682e-02):4.151605e-02):5.269366e-01,((70:3.546239e-01,67:3.930738e-01):9.366151e-02,(69:2.562973e-01,68:1.827183e-01):9.634939e-03):9.321726e-01):6.520298e-01):2.419709e-01):6.570643e-02):9.986325e-01):4.595792e-01,7:6.406909e-01):1.328940e-01,23:9.549173e-02):1.978949e-01,1:4.107376e-02);
   tree gen.775500 = [&U] ((23:1.711922e-01,(7:6.283075e-01,(((39:1.881861e-02,2:4.450281e-02):2.196528e-01,40:3.123741e-01):2.266498e-01,((62:6.348593e-01,(((65:2.160258e-01,59:2.796414e-02):1.068241e-01,(63:8.356641e-02,66:5.506767e-02):7.396039e-02):2.915849e-01,((64:4.631974e-03,58:1.958479e-02):1.714846e-02,(57:4.094882e-02,56:2.297895e-02):3.788272e-02):6.409177e-01):4.249668e-01):9.059904e-01,(((3:8.670239e-01,(55:1.074427e+00,(4:1.218618e-01,5:1.295203e-02):7.712499e-01):3.092130e-01):2.473285e-01,((68:2.012136e-01,(69:4.764978e-01,(67:2.885487e-01,70:3.228393e-01):4.483335e-02):6.629576e-02):9.501222e-01,(((29:9.017011e-02,(((28:7.125990e-03,32:8.409058e-03):8.797362e-02,27:2.246527e-01):1.664242e-02,31:1.246194e-01):4.045232e-02):6.220624e-03,33:6.397539e-02):2.712601e-02,30:2.617899e-02):8.657460e-01):6.461521e-01):3.371884e-01,(((18:7.617163e-01,(((((44:7.365318e-01,54:8.145459e-01):2.259247e-01,43:8.772924e-01):9.336109e-01,(17:5.730366e-01,19:8.217814e-01):3.082212e-01):3.634478e-02,10:1.361431e+00):5.385217e-01,(((26:8.072534e-01,12:7.788742e-01):1.604733e-01,(((61:4.258564e-01,60:5.072871e-01):9.335899e-01,16:1.057038e+00):3.036695e-01,(13:1.147042e-01,(21:1.379058e-01,9:1.878199e-01):1.984508e-01):5.279587e-01):4.330212e-01):6.533643e-02,((((15:1.054126e-01,14:2.354253e-01):1.335459e-01,20:2.856303e-01):2.979186e-01,24:5.926306e-01):5.884846e-01,11:1.080821e+00):4.391148e-01):1.785130e-01):1.223620e-01):2.843262e-01,(((51:3.438054e-01,52:2.883778e-01):9.319229e-03,50:1.639986e-01):1.675013e+00,34:6.633235e-01):3.225540e-01):2.382111e-01,((8:7.861963e-01,6:6.165134e-01):7.527879e-01,((49:8.280156e-01,((45:1.553664e-01,48:2.838583e-01):5.652623e-01,((47:3.530495e-01,46:9.190832e-02):4.126967e-01,53:1.002954e+00):1.160538e-01):4.022243e-01):7.679863e-01,(((41:4.186366e-01,(42:3.516176e-01,35:2.845872e-01):3.522270e-02):2.375701e-01,38:2.238738e-01):7.226308e-01,((36:3.209556e-01,37:9.129712e-01):2.969580e-01,25:7.121316e-01):3.261840e-01):2.782420e-01):1.161143e-01):1.137162e-01):2.910172e-01):3.504175e-01):7.636354e-01):3.556855e-01):1.201168e-01):1.313049e-01,22:2.311302e-02,1:1.295042e-01);
   tree gen.776000 = [&U] (22:4.478883e-02,(23:2.598830e-02,(7:5.390240e-01,(((39:3.239633e-02,2:3.417319e-03):2.981246e-01,40:2.854276e-01):1.909722e-01,(((((58:1.459813e-02,64:1.034706e-02):5.966118e-03,(56:1.801331e-02,57:5.470820e-02):3.732407e-02):3.943463e-01,((63:6.485464e-02,66:2.988257e-02):2.228828e-01,(65:2.249697e-01,59:5.681875e-02):6.607267e-02):3.056873e-01):3.206565e-01,62:5.224925e-01):6.218687e-01,(((((49:9.806092e-01,((48:4.136930e-01,45:1.112708e-01):5.334114e-01,(53:8.267440e-01,(46:1.940515e-01,47:1.793824e-01):2.603451e-01):1.133137e-01):2.637031e-01):1.008612e+00,((20:2.943058e-01,((15:1.211781e-01,14:2.388495e-01):1.156712e-01,24:7.821997e-01):2.209246e-02):6.465182e-01,(((((44:4.505017e-01,(54:7.341695e-01,43:8.655640e-01):1.135372e-01):5.482749e-01,(19:7.125090e-01,17:6.734931e-01):4.897487e-01):2.311759e-01,10:9.666023e-01):3.134589e-01,((12:9.467067e-01,26:8.943293e-01):5.116833e-02,(18:1.129094e+00,(((61:4.067832e-01,60:4.100090e-01):3.463423e-01,16:8.209230e-01):3.235027e-01,(9:9.655286e-02,(13:2.459934e-01,21:1.823536e-01):7.207934e-02):4.071682e-01):3.189724e-01):3.494356e-01):1.764735e-01):1.738707e-01,11:8.987715e-01):1.220802e-01):6.653984e-02):1.610124e-01,((50:3.233694e-01,(51:2.671828e-01,52:9.201236e-02):3.888714e-02):1.311368e+00,34:1.146125e+00):4.779729e-01):3.854010e-02,((8:6.986296e-01,6:3.483176e-01):7.438585e-01,((38:7.947671e-02,(41:2.003891e-01,(35:3.020229e-01,42:2.368403e-01):6.892116e-02):1.951201e-01):7.178778e-01,(25:2.764423e-01,(37:5.580233e-01,36:4.547217e-01):3.065810e-01):4.010085e-01):2.522756e-01):2.239306e-01):1.667325e-01,(((30:1.416658e-02,((29:4.783589e-02,(31:1.069955e-01,(27:1.857469e-01,(28:4.075990e-03,32:2.271614e-03):5.622026e-02):6.105373e-03):6.098386e-02):3.746289e-02,33:2.797997e-02):2.701807e-02):1.163029e+00,((68:2.281799e-01,69:5.141358e-01):1.143190e-01,(70:2.583787e-01,67:2.462028e-01):1.654066e-01):4.901389e-01):5.390687e-01,(3:6.172483e-01,((4:9.241809e-02,5:5.670868e-02):7.554910e-01,55:7.587920e-01):3.841748e-01):5.332717e-02):1.445797e-01):2.349738e-01):7.998246e-01):2.549610e-01):1.891009e-01):1.367214e-01,1:7.010076e-02);
   tree gen.776500 = [&U] (22:8.748505e-02,(23:2.627071e-02,(7:5.448815e-01,(((39:3.274838e-02,2:3.454454e-03):3.874164e-01,40:2.885294e-01):1.335572e-01,(((((58:3.186639e-03,64:5.600766e-03):4.892316e-02,(56:3.502206e-02,57:2.892191e-02):2.802612e-02):4.255634e-01,((63:6.555941e-02,66:3.574128e-02):1.144635e-01,(65:1.932102e-01,59:7.475622e-02):5.332366e-02):4.300432e-01):3.435216e-01,62:5.281704e-01):6.286265e-01,((((8:7.062216e-01,6:3.521027e-01):7.519420e-01,((38:8.034038e-02,(41:2.025667e-01,(35:3.932518e-01,42:2.394140e-01):7.775352e-02):2.133505e-01):7.520397e-01,(25:2.794464e-01,(37:5.640873e-01,36:4.959012e-01):2.525011e-01):4.092970e-01):2.550171e-01):2.263640e-01,(((((((43:8.749700e-01,(54:7.421476e-01,44:4.553973e-01):1.147710e-01):5.542330e-01,(19:7.202518e-01,17:6.808119e-01):3.519918e-01):8.455013e-02,10:1.012834e+00):3.168652e-01,((12:8.229441e-01,(18:9.689365e-01,(((61:4.112037e-01,60:4.144646e-01):3.501060e-01,16:7.018013e-01):3.270181e-01,(9:9.760209e-02,(13:2.486666e-01,21:8.730858e-02):7.286262e-02):4.115928e-01):3.224386e-01):3.072262e-01):6.891815e-02,26:9.040479e-01):2.349380e-01):1.733407e-01,11:9.085384e-01):2.149048e-01,((((15:1.189405e-01,14:2.414451e-01):1.189239e-01,24:7.906998e-01):2.394673e-02,20:2.975040e-01):6.535438e-01,(49:9.964327e-01,((48:4.181886e-01,45:1.124800e-01):5.392080e-01,(53:8.650049e-01,(46:1.961603e-01,47:1.813317e-01):2.631743e-01):1.145450e-01):2.673487e-01):5.293908e-01):6.199694e-02):2.029902e-01,((50:3.268835e-01,(51:2.700863e-01,52:9.301226e-02):3.812800e-02):1.325618e+00,34:6.053992e-01):4.818578e-01):1.436946e-02):1.685444e-01,(((30:2.185497e-02,((29:4.835572e-02,((31:1.081582e-01,27:1.877654e-01):6.171720e-03,(28:6.684581e-04,32:3.001213e-03):5.962133e-02):2.347726e-02):3.023475e-02,33:3.285220e-02):7.569741e-02):1.175667e+00,(68:6.519129e-02,(69:3.050470e-01,(70:4.155585e-01,67:2.013411e-01):1.231475e-01):2.923481e-01):6.419230e-01):5.299848e-01,(3:6.239559e-01,((4:5.290565e-02,5:1.986116e-02):7.637008e-01,55:8.272355e-01):3.605211e-01):6.151748e-02):2.073079e-01):2.398740e-01):8.085162e-01):4.371786e-01):1.911558e-01):1.382072e-01,1:3.954399e-02);
   tree gen.777000 = [&U] (22:2.837459e-02,(23:2.549970e-02,(7:5.288898e-01,(((39:3.178725e-02,2:1.632560e-02):3.760461e-01,40:2.170936e-01):3.739192e-01,(((((58:3.155567e-03,64:5.436390e-03):4.748732e-02,(56:3.399420e-02,57:2.807309e-02):1.448513e-02):4.130735e-01,((63:6.363531e-02,66:3.469231e-02):1.111041e-01,(65:2.008850e-01,59:7.256221e-02):7.858548e-02):3.375695e-01):1.707588e-01,62:5.126691e-01):6.101770e-01,((((8:6.854947e-01,6:5.002992e-01):7.451002e-01,((38:1.318248e-01,(41:1.966216e-01,(35:2.992146e-01,42:2.323874e-01):9.573025e-02):2.070888e-01):7.299681e-01,(25:7.573107e-01,(37:5.475319e-01,36:4.813470e-01):2.450904e-01):4.001916e-01):4.076153e-01):3.642426e-02,((((11:8.818737e-01,(((15:1.154497e-01,14:1.281580e-01):1.916560e-01,24:7.674936e-01):3.240398e-02,20:2.134801e-01):6.490767e-01):2.085975e-01,((((54:7.203664e-01,(44:4.420319e-01,43:8.492905e-01):1.040079e-01):5.379668e-01,(19:6.991131e-01,17:6.608308e-01):3.416612e-01):7.787375e-02,10:9.472064e-01):4.038605e-01,((12:8.014396e-01,26:8.775151e-01):6.995096e-02,(18:9.404992e-01,(((61:3.991353e-01,60:4.023005e-01):3.398308e-01,16:6.812042e-01):3.174205e-01,(13:2.346541e-01,(9:9.473757e-02,21:2.023733e-01):6.948150e-02):3.995130e-01):3.129754e-01):2.982095e-01):2.287342e-01):1.175896e-01):4.672988e-02,((48:4.059152e-01,45:5.639467e-02):5.755183e-01,(49:9.671884e-01,(53:8.396179e-01,(46:1.973040e-01,47:1.620705e-01):2.122292e-01):1.111833e-01):1.857084e-02):7.817673e-01):2.033475e-01,((51:2.621595e-01,(52:9.028244e-02,50:3.172898e-01):3.700898e-02):1.286713e+00,34:5.876314e-01):4.809666e-01):8.529472e-02):1.635977e-01,(((((29:4.693653e-02,((27:1.822547e-01,(28:1.534941e-03,32:2.467441e-03):5.520367e-02):5.633027e-03,31:1.078610e-01):2.278822e-02):2.849248e-02,33:3.188802e-02):2.423385e-02,30:5.563562e-02):1.141163e+00,((68:4.002715e-01,69:1.708187e-01):1.746184e-01,(70:4.033622e-01,67:2.247686e-01):1.089037e-01):7.093915e-01):4.738838e-01,(3:6.056435e-01,((4:5.135293e-02,5:1.927826e-02):7.412870e-01,55:8.029570e-01):3.387233e-01):5.898100e-02):2.174665e-01):2.328339e-01):7.847871e-01):1.669121e-01):2.276308e-01):1.341510e-01,1:3.838341e-02);
   tree gen.777500 = [&U] (22:7.223580e-02,((((((((70:1.267098e-01,67:2.108348e-01):8.523281e-02,69:3.830831e-01):4.601410e-02,68:1.498430e-01):8.375579e-01,((((28:2.093060e-02,32:1.304322e-03):6.365864e-02,(27:1.410584e-01,31:6.858619e-02):4.354814e-02):3.195988e-02,(33:5.563448e-02,30:4.874218e-02):3.132721e-02):8.417154e-02,29:3.941179e-03):9.562987e-01):5.192430e-01,((62:8.098149e-01,(((66:2.163730e-02,63:8.336980e-02):1.757928e-01,(65:1.761458e-01,59:1.017118e-01):5.867374e-02):3.091529e-01,((58:2.103246e-02,64:4.038962e-03):7.884462e-03,(57:4.678528e-02,56:1.165109e-02):2.293741e-02):5.941793e-01):2.659648e-01):9.010737e-01,(((((((48:3.353398e-01,45:3.156092e-01):6.497227e-01,((46:1.992335e-01,47:2.435575e-01):4.711883e-01,53:1.232622e+00):1.484137e-01):2.253605e-01,49:9.288341e-01):1.293042e+00,(34:7.906240e-01,((51:3.286680e-01,52:1.676846e-01):1.221115e-01,50:2.196136e-01):1.862192e+00):3.488666e-01):9.507745e-02,((11:1.081846e+00,((((60:4.518023e-01,61:4.467645e-01):7.910677e-01,16:8.998518e-01):3.880871e-01,((21:8.184825e-02,9:1.764743e-01):1.571592e-01,13:1.810117e-01):6.464414e-01):3.911983e-01,((((14:1.746538e-01,15:1.344493e-01):1.157859e-01,20:2.529161e-01):1.950939e-01,24:7.892839e-01):5.016325e-01,(26:8.178068e-01,12:1.020001e+00):1.098472e-01):3.922399e-01):1.945072e-01):7.108748e-02,(18:1.211311e+00,((19:7.543857e-01,17:6.251920e-01):3.821979e-01,((54:8.118925e-01,(43:7.954986e-01,44:7.721689e-01):1.596199e-01):8.301499e-01,10:1.508974e+00):3.874599e-02):4.065792e-01):1.509806e-01):1.233554e-01):2.464694e-01,(((25:6.445709e-01,(36:6.338500e-01,37:5.211422e-01):1.513738e-01):4.764530e-01,(((35:2.422360e-01,42:3.276034e-01):6.641440e-02,41:2.823200e-01):2.453517e-01,38:2.922003e-01):1.041417e+00):3.736315e-01,(8:8.169608e-01,6:3.338285e-01):1.589238e+00):2.058556e-01):3.164802e-01,(3:6.776776e-01,(55:9.982062e-01,(5:8.062952e-02,4:3.952815e-02):7.029829e-01):4.490085e-01):5.871625e-01):3.047225e-03):3.645568e-01):5.413487e-01,(40:3.896674e-01,(2:2.612045e-02,39:2.615761e-02):2.667694e-01):3.137243e-01):5.195360e-01,7:7.460453e-01):3.434220e-01,23:8.213943e-02):1.932233e-01,1:3.251518e-02);
   tree gen.778000 = [&U] ((23:1.091966e-01,(7:5.703823e-01,(((39:4.088779e-02,2:2.485336e-02):3.166924e-01,40:1.105011e-01):3.335928e-01,((62:5.763300e-01,(((65:2.924515e-01,59:5.693741e-02):3.230774e-02,(63:4.382734e-02,66:3.091109e-02):7.906672e-02):4.592181e-01,((64:3.166563e-03,58:4.320598e-03):3.081241e-02,(57:7.926296e-03,56:3.385560e-02):2.008043e-02):2.874173e-01):3.192067e-01):6.501544e-01,(((3:7.086913e-01,(55:1.106956e+00,(4:3.554465e-02,5:4.413724e-02):6.746572e-01):3.645912e-01):4.682300e-01,((((67:5.514377e-02,70:2.930760e-01):1.726464e-01,68:1.267637e-01):4.337652e-02,69:3.789407e-01):1.003369e+00,(30:3.578800e-02,((29:5.376705e-02,(((28:2.157688e-04,32:9.839823e-03):6.540974e-02,31:4.056978e-02):2.217464e-02,27:2.118505e-01):2.034701e-02):1.610656e-02,33:1.124305e-01):1.523553e-02):7.581654e-01):8.833471e-01):1.942278e-01,((((((47:1.714896e-01,46:1.816283e-01):4.670736e-01,53:8.972624e-01):1.994700e-01,((45:2.606268e-01,48:2.576888e-01):4.415086e-01,49:1.243734e+00):5.425925e-02):1.063885e+00,(((41:1.691289e-01,(42:3.154677e-01,35:3.753628e-01):1.226462e-01):2.714265e-01,38:1.415794e-01):7.565592e-01,((36:4.140689e-01,37:4.287517e-01):2.976438e-01,25:6.050563e-01):2.221716e-01):3.367447e-01):2.660005e-01,((((51:3.074230e-01,52:2.617915e-01):1.679798e-02,50:1.534657e-01):1.515614e+00,34:6.401133e-01):2.972879e-01,((((26:8.996052e-01,12:9.133794e-01):2.625045e-01,(((61:4.411478e-01,60:8.211567e-01):9.285773e-01,16:8.505640e-01):4.390585e-01,(13:1.041293e-01,(21:8.220784e-02,9:2.562793e-01):1.032753e-01):5.096956e-01):2.227133e-01):2.274001e-01,((((15:9.468270e-02,14:1.910327e-01):7.698791e-02,20:3.234911e-01):1.675724e-01,24:6.457540e-01):6.495859e-01,11:8.884798e-01):1.223284e-01):1.086709e-01,(18:1.022849e+00,(((43:7.263242e-01,54:8.593228e-01):2.206756e-01,44:6.981632e-01):7.112829e-01,(10:7.508753e-01,(17:5.135924e-01,19:8.427606e-01):2.419984e-01):4.708658e-02):2.745405e-01):1.003302e-01):1.837652e-01):1.662164e-01):1.316477e-01,(8:7.117623e-01,6:3.841732e-01):8.230445e-01):6.672514e-02):3.405045e-01):6.342660e-01):5.039577e-01):1.935937e-01):7.615987e-02,22:3.103607e-02,1:4.282296e-02);
   tree gen.778500 = [&U] (22:8.708735e-02,(23:3.470277e-02,(7:7.583732e-01,(((39:1.726438e-02,2:3.446376e-02):4.182312e-01,40:1.179676e-01):5.174083e-01,(((((58:4.615491e-04,64:9.053970e-03):5.858530e-02,(56:4.229602e-02,57:3.672921e-02):5.289326e-03):3.413536e-01,((63:4.418585e-02,66:1.571435e-02):1.235678e-01,(65:2.234204e-01,59:1.253194e-01):3.513020e-02):4.474640e-01):1.353064e-01,62:5.701806e-01):6.786270e-01,((((8:7.623939e-01,6:5.564231e-01):7.768312e-01,((38:1.328637e-01,(41:2.186787e-01,(35:3.327807e-01,42:2.584568e-01):1.352231e-01):2.303202e-01):8.118563e-01,(25:7.622092e-01,(37:5.154009e-01,36:5.353448e-01):1.208467e-01):1.615110e-01):4.573027e-01):1.009942e-01,(((((48:3.828815e-01,45:7.237940e-02):4.609422e-01,(53:9.338068e-01,(46:1.717044e-01,47:1.802517e-01):5.895098e-01):1.986420e-01):2.366753e-01,49:1.112775e+00):1.021796e+00,((52:1.046733e-01,(50:3.771353e-01,51:2.915687e-01):6.613099e-02):1.561473e+00,34:6.535522e-01):1.129874e-01):1.351354e-01,((18:1.046005e+00,(((61:4.439106e-01,60:4.474308e-01):3.779532e-01,16:1.070116e+00):5.135712e-01,(9:1.102224e-01,(13:2.980617e-01,21:7.212152e-02):1.498341e-01):2.570724e-01):3.161870e-01):3.896094e-01,((((19:7.384819e-01,17:7.349632e-01):6.450224e-01,(54:8.661949e-01,(43:9.550196e-01,44:5.357552e-01):9.479978e-02):5.819189e-01):3.800871e-02,10:1.048526e+00):4.421934e-01,(((((15:1.393611e-01,14:1.425349e-01):1.516621e-01,20:2.669264e-01):1.186065e-02,24:8.535914e-01):5.792705e-01,11:9.899329e-01):7.712637e-02,(12:8.913455e-01,26:9.759552e-01):2.234211e-01):1.665142e-01):8.328961e-02):1.430792e-01):2.655250e-01):9.834316e-02,(((33:2.305218e-02,((29:4.262451e-02,(31:1.034459e-01,((28:7.309015e-03,32:1.547377e-03):6.116141e-02,27:2.137719e-01):1.220908e-02):6.380264e-02):7.558435e-03,30:6.119635e-02):2.890320e-03):1.222712e+00,((69:4.433986e-01,68:4.720958e-02):1.423037e-01,(70:3.112451e-01,67:3.506579e-01):2.280652e-01):9.929653e-01):5.661555e-01,(3:6.214339e-01,((4:7.562320e-02,5:2.144090e-02):1.579178e+00,55:1.165310e+00):3.506326e-01):1.786745e-01):4.263347e-01):4.039882e-01):7.629803e-01):1.947223e-01):1.481714e-01):1.813932e-01,1:4.168059e-02);
   tree gen.779000 = [&U] (22:1.091207e-02,(((((39:3.165950e-02,2:4.379080e-02):2.951626e-01,40:1.952437e-01):4.107524e-01,((62:6.340543e-01,(((57:5.149053e-02,56:2.002232e-02):1.848147e-02,(58:3.340843e-03,64:2.660166e-02):1.185764e-02):3.196841e-01,((59:4.173474e-02,65:2.416906e-01):3.581653e-02,(66:3.544933e-02,63:7.552726e-02):1.486442e-01):4.315702e-01):2.566633e-01):1.003690e+00,(((((50:1.513378e-01,(51:3.029621e-01,52:2.125564e-01):1.615851e-01):1.551047e+00,34:6.100427e-01):5.461792e-01,((((48:2.427233e-01,45:2.376002e-01):4.441132e-01,((47:2.207100e-01,46:2.951406e-01):5.401468e-01,53:7.766972e-01):1.067626e-01):2.417202e-01,49:8.871525e-01):8.225498e-01,((((18:9.876168e-01,(16:8.801712e-01,(60:3.800525e-01,61:4.088994e-01):7.582242e-01):5.366925e-01):1.207458e-01,(13:1.284079e-01,(9:2.015564e-01,21:1.044773e-01):1.303582e-01):8.943378e-01):1.191993e-01,((11:6.850434e-01,(24:8.327763e-01,(20:2.105628e-01,(14:1.147318e-01,15:2.160820e-01):1.616653e-01):1.485021e-01):6.509940e-01):1.729389e-01,(12:9.887917e-01,26:7.134806e-01):3.536771e-01):1.222991e-01):2.390498e-01,((19:7.085861e-01,17:8.932382e-01):5.758032e-01,(10:9.778925e-01,((54:7.114393e-01,43:5.719208e-01):1.460587e-01,44:6.006024e-01):7.506522e-01):2.553183e-01):1.949495e-01):1.988413e-01):2.672580e-03):4.886779e-02,(((25:3.911257e-01,(37:6.320649e-01,36:4.418021e-01):3.239920e-01):3.885094e-01,(38:9.897084e-02,(41:2.476132e-01,(42:3.746648e-01,35:2.214181e-01):9.785008e-02):2.044119e-01):6.713921e-01):3.425430e-01,(6:4.141645e-01,8:7.460474e-01):9.108714e-01):2.195711e-01):2.364211e-01,((((4:3.896218e-02,5:4.982894e-02):5.806124e-01,55:1.330764e+00):5.409569e-01,3:5.883810e-01):5.310898e-02,(((31:1.070208e-01,((32:5.049608e-03,28:5.519989e-03):9.434920e-02,27:1.868390e-01):1.190303e-02):2.296508e-02,(29:6.069375e-02,(33:2.518939e-02,30:4.856329e-02):3.125657e-02):9.809833e-03):5.717955e-01,((68:2.449595e-01,(70:2.961056e-01,67:1.981392e-01):2.458849e-01):3.972627e-02,69:1.826773e-01):8.964307e-01):1.118794e+00):4.068303e-01):8.321986e-02):6.366696e-01):3.515866e-01,7:6.310801e-01):1.445251e-01,23:9.231321e-02):1.132640e-01,1:9.164873e-02);
   tree gen.779500 = [&U] ((23:5.029676e-02,(7:4.257746e-01,(((39:8.737993e-03,2:4.665069e-02):3.020915e-01,40:1.726754e-01):1.892247e-01,((62:5.497587e-01,(((63:5.679457e-02,66:4.292066e-02):5.839623e-02,(65:1.907622e-01,59:5.324979e-02):4.503595e-02):4.366280e-01,((64:1.092770e-03,58:4.773689e-03):2.497306e-02,(57:5.016952e-02,56:2.007807e-02):9.671907e-03):2.315306e-01):9.701747e-02):5.490899e-01,(((3:4.200522e-01,(55:8.678024e-01,(4:3.040246e-02,5:4.210232e-02):6.435526e-01):2.990643e-01):3.003617e-01,(((67:1.354474e-01,70:4.341300e-01):6.974343e-02,(68:1.161773e-01,69:3.748258e-01):5.065953e-03):7.499948e-01,(33:2.760906e-02,((29:5.128815e-02,(((28:6.034118e-05,32:1.298990e-02):4.665415e-02,27:1.927984e-01):4.845658e-02,31:7.684588e-02):5.709446e-02):2.771987e-02,30:4.612506e-02):1.143260e-02):7.232107e-01):7.633008e-01):1.743921e-01,((((41:1.596967e-01,(42:3.176605e-01,35:2.419495e-01):1.065298e-01):1.994219e-01,38:7.067772e-02):6.802115e-01,((36:4.862835e-01,37:4.915798e-01):9.101070e-02,25:5.771606e-01):1.199380e-01):3.437327e-01,(((((50:2.820623e-01,51:2.436027e-01):1.188397e-01,52:2.466169e-01):1.283596e+00,34:5.803327e-01):2.959060e-01,(((45:2.767414e-01,48:3.254421e-01):3.103931e-01,(((47:1.635832e-01,46:2.953731e-01):4.181945e-01,53:8.916988e-01):1.897478e-01,49:1.186392e+00):3.022976e-02):8.698268e-01,(((((15:2.037468e-01,14:1.681111e-01):9.892443e-02,20:3.358755e-01):1.645633e-01,24:8.039119e-01):4.992417e-01,11:8.475170e-01):1.096721e-01,((((((43:6.928374e-01,54:7.641520e-01):2.164656e-02,44:8.039883e-01):1.024315e+00,((17:4.899136e-01,19:1.003864e+00):3.514151e-01,10:7.274301e-01):6.696694e-02):4.620737e-01,18:8.913966e-01):1.926876e-01,(((61:3.769703e-01,60:5.345751e-01):9.047982e-01,16:7.308201e-01):4.492621e-01,(13:9.932848e-02,(21:7.841770e-02,9:2.444637e-01):1.417718e-01):4.623625e-01):4.090450e-01):4.097198e-02,(26:8.948599e-01,12:6.576341e-01):3.574770e-01):3.236865e-01):9.637918e-02):1.227647e-01):1.937622e-01,(8:6.789469e-01,6:3.025527e-01):9.981405e-01):1.716790e-02):2.169484e-01):2.769906e-01):4.723967e-01):4.765524e-01):1.677656e-01):1.078742e-01,22:5.816968e-02,1:7.824464e-02);
   tree gen.780000 = [&U] (22:6.056332e-02,(((((39:4.970679e-02,2:4.013343e-02):2.705108e-01,40:3.056781e-01):4.198283e-01,((62:5.629914e-01,(((57:4.719008e-02,56:1.835007e-02):1.227694e-02,(64:4.990574e-03,58:1.361675e-03):3.512679e-02):3.475462e-01,((59:8.040357e-02,65:2.215048e-01):4.281723e-02,(66:4.299897e-02,63:9.703618e-02):1.046043e-01):3.955258e-01):2.352270e-01):9.198623e-01,(((6:3.795738e-01,8:6.837382e-01):8.347961e-01,(((25:3.584592e-01,(37:5.792753e-01,36:3.363679e-01):2.857102e-01):3.560614e-01,(38:1.344597e-01,(41:2.269328e-01,(42:3.433731e-01,35:1.602002e-01):1.368814e-01):2.262888e-01):7.324201e-01):3.429469e-01,(((50:1.386982e-01,(51:4.015429e-01,52:1.948038e-01):1.480896e-01):1.421505e+00,34:1.083967e+00):5.005628e-01,((((11:7.368127e-01,(((14:1.051495e-01,15:2.139877e-01):1.122731e-01,24:7.632235e-01):4.218644e-02,20:2.454613e-01):5.974385e-01):9.834390e-02,((12:9.062086e-01,26:6.538913e-01):2.884433e-01,(18:9.261761e-01,((13:1.176833e-01,(9:1.847225e-01,21:1.060754e-01):8.454566e-02):6.749458e-01,(16:6.486623e-01,(60:4.344537e-01,61:3.747484e-01):6.948980e-01):5.188487e-01):3.505589e-01):2.383075e-01):6.686476e-02):9.776618e-02,((19:7.095190e-01,17:8.186357e-01):2.996652e-01,(10:8.962197e-01,(43:5.569773e-01,(54:7.453011e-01,44:5.550463e-01):2.078179e-01):6.563783e-01):2.339943e-01):4.723941e-01):1.393910e-01,(((48:2.224513e-01,45:3.391916e-01):4.070212e-01,((47:2.022765e-01,46:1.981930e-01):4.950341e-01,53:7.118281e-01):1.516071e-01):2.609046e-01,49:7.480398e-01):7.064705e-01):2.616755e-03):2.493680e-01):2.051595e-01):1.599888e-01,((((4:7.543904e-02,5:4.566727e-02):5.321201e-01,55:1.064821e+00):4.045580e-01,3:5.237810e-01):2.035591e-01,((((31:9.808255e-02,((32:5.495403e-03,28:5.739274e-03):8.646923e-02,27:1.712344e-01):2.559303e-02):3.469425e-02,(30:4.210155e-02,33:5.856334e-02):4.130784e-02):8.965179e-03,29:5.489598e-02):5.428895e-01,((68:1.753805e-01,69:1.674202e-01):6.416742e-03,(70:2.670394e-01,67:1.515599e-01):2.360777e-01):5.849173e-01):1.025353e+00):2.372737e-01):9.947904e-02):7.345976e-01):3.159364e-01,7:5.783728e-01):9.069035e-02,23:1.093857e-01):1.415875e-01,1:7.823284e-02);
   tree gen.780500 = [&U] (22:6.334056e-02,(((((39:5.198619e-02,2:4.197382e-02):2.829156e-01,40:3.196955e-01):4.390803e-01,((62:5.888084e-01,(((57:4.935407e-02,56:3.520504e-03):4.476044e-02,(64:7.667806e-03,58:1.424117e-03):1.134588e-02):2.279691e-01,((59:3.668023e-02,65:2.316622e-01):7.990058e-02,(66:4.497076e-02,63:1.014859e-01):7.171086e-02):4.059857e-01):2.370511e-01):9.620442e-01,(((6:3.969798e-01,8:7.150922e-01):8.730772e-01,(((25:6.733646e-01,(37:6.058390e-01,36:4.590507e-01):8.177228e-02):3.723893e-01,(38:1.406255e-01,(41:2.373392e-01,(42:3.759199e-01,35:1.675465e-01):1.431583e-01):2.134419e-01):5.650977e-01):5.176792e-01,((((51:4.199564e-01,50:1.390188e-01):4.809007e-02,52:1.792897e-01):1.486691e+00,34:7.416824e-01):5.235170e-01,(((11:7.706006e-01,(24:7.982224e-01,(20:2.567173e-01,(14:1.209353e-01,15:2.238004e-01):1.174215e-01):4.428552e-02):7.607143e-01):3.207054e-01,(((12:9.477644e-01,26:7.194884e-01):2.104018e-01,(18:9.746558e-01,((13:1.230799e-01,(9:1.931933e-01,21:1.109396e-01):8.842265e-02):3.502103e-01,(16:6.784078e-01,(60:4.543763e-01,61:2.810544e-01):7.267637e-01):7.192313e-01):3.666344e-01):1.638121e-01):2.120261e-01,((19:7.420552e-01,17:8.216411e-01):2.613685e-01,(10:9.373174e-01,(43:6.838975e-01,(54:9.006157e-01,44:5.804989e-01):2.297931e-01):7.701004e-01):9.578339e-02):3.082415e-01):9.964228e-02):3.802759e-01,(((48:2.326522e-01,45:3.497107e-01):5.084420e-01,((47:2.115522e-01,46:2.072815e-01):5.177348e-01,53:7.444702e-01):1.585594e-01):2.728689e-01,49:7.823425e-01):7.388670e-01):3.545009e-03):7.601533e-02):2.145674e-01):1.869757e-01,((((4:5.307874e-02,5:6.885652e-02):5.565214e-01,55:1.113650e+00):3.356567e-01,3:5.466148e-01):1.805794e-01,((29:5.741333e-02,((31:1.116117e-01,((32:1.811655e-03,28:6.002459e-03):6.684915e-02,27:1.790867e-01):2.676664e-02):6.157574e-02,(30:4.403219e-02,33:2.156344e-02):4.112717e-02):2.351257e-02):7.485972e-01,((68:1.834228e-01,(70:2.822195e-01,67:1.641541e-01):1.407647e-01):4.307001e-02,69:1.750976e-01):4.815699e-01):8.309308e-01):4.592533e-01):1.040408e-01):6.942869e-01):3.235645e-01,7:6.048951e-01):8.907471e-02,23:4.970626e-02):1.468240e-01,1:8.182035e-02);
   tree gen.781000 = [&U] (22:7.737820e-02,(23:1.894890e-01,(7:4.175643e-01,(((39:3.766392e-02,2:3.530865e-02):4.284843e-01,40:1.848473e-01):3.031528e-01,(((((56:2.086502e-02,57:5.096492e-02):3.361259e-02,(64:1.407280e-03,58:5.182528e-03):2.320591e-03):5.064761e-01,((63:7.846083e-02,66:1.983754e-02):2.258334e-01,(65:2.288976e-01,59:6.257375e-02):3.852526e-02):2.435647e-01):2.167568e-01,62:8.919572e-01):8.412982e-01,((((8:7.810843e-01,6:5.474849e-01):8.164059e-01,((38:1.361209e-01,(41:2.240397e-01,(35:3.991814e-01,42:4.247426e-01):7.315268e-02):2.446537e-01):8.925370e-01,(25:5.091843e-01,(37:5.280362e-01,36:5.372458e-01):1.311937e-01):2.894722e-01):4.685137e-01):1.475192e-01,((((20:3.491703e-01,(24:8.344346e-01,(15:1.474850e-01,14:1.658119e-01):2.030867e-01):9.243268e-02):6.148030e-01,11:1.344392e+00):3.485971e-01,((((19:8.641741e-01,17:5.188569e-01):3.345556e-01,(44:5.626448e-01,(43:5.470701e-01,54:6.514361e-01):2.478731e-01):1.076736e+00):1.707058e-01,10:1.080963e+00):4.093487e-01,(((((61:4.679954e-01,60:4.583997e-01):6.997946e-01,16:7.794701e-01):5.109912e-01,(21:6.825914e-02,(9:1.217103e-01,13:2.841161e-01):6.700290e-02):5.945528e-01):3.094312e-01,18:7.232551e-01):3.257075e-01,(12:9.204063e-01,26:9.658476e-01):1.209856e-01):1.527013e-01):7.107695e-02):1.803192e-01,((49:9.612614e-01,((48:3.818448e-01,45:1.744342e-01):4.458030e-01,(53:9.566995e-01,(46:1.894920e-01,47:2.856821e-01):1.583763e-01):2.237948e-01):2.721624e-01):8.969252e-01,((51:6.015896e-01,(52:1.762927e-01,50:2.696622e-01):1.003263e-02):1.443312e+00,34:7.653091e-01):1.165752e-01):1.072799e-01):2.617479e-01):2.632680e-02,((((((27:2.202044e-01,31:9.353682e-02):1.503372e-02,(28:7.399571e-03,32:1.145444e-02):9.890071e-02):3.964831e-02,29:5.362472e-02):3.229982e-02,(30:5.415732e-02,33:5.189852e-02):2.435870e-02):9.635486e-01,((69:2.320828e-01,68:2.373272e-01):8.885994e-02,(70:1.941782e-01,67:1.931025e-01):1.262693e-01):8.192453e-01):4.758216e-01,(3:8.628743e-01,((4:3.679329e-02,5:7.371195e-02):7.967845e-01,55:1.119953e+00):3.723582e-01):2.418725e-01):4.470862e-01):1.120648e-01):7.816851e-01):3.238419e-01):2.793827e-01):5.364699e-02,1:5.039967e-02);
   tree gen.781500 = [&U] (22:1.202977e-01,(((((((3:4.423943e-01,(55:9.754184e-01,(5:1.883948e-02,4:5.722411e-02):7.184570e-01):3.909590e-01):4.040912e-01,(((69:3.873637e-01,68:5.515897e-02):1.212861e-01,(70:3.372216e-01,67:1.708672e-01):2.128292e-01):6.462905e-01,(29:2.632364e-02,((33:5.958397e-02,30:2.225633e-02):1.985826e-02,(((28:1.485113e-02,32:2.162071e-02):5.727970e-02,27:2.126437e-01):7.924613e-03,31:8.248644e-02):4.639118e-02):8.068223e-03):7.827438e-01):7.518184e-01):4.002887e-01,(62:8.092467e-01,(((66:2.603092e-02,63:8.110362e-02):8.490261e-02,(65:2.183777e-01,59:5.260516e-02):1.334743e-01):2.993708e-01,(((57:1.523667e-02,56:1.693655e-02):2.234302e-02,64:1.742912e-02):8.961051e-03,58:5.388406e-03):4.652201e-01):1.438172e-01):1.040265e+00):2.358451e-03,((((25:5.600076e-01,(36:4.555297e-01,37:7.381936e-01):1.719473e-01):2.397220e-01,(((35:2.512056e-01,42:3.653094e-01):1.228840e-01,41:1.845050e-01):2.862508e-01,38:1.903064e-01):8.862989e-01):4.480849e-01,((34:1.128589e+00,((52:1.834998e-01,51:2.948900e-01):1.078566e-01,50:1.849181e-01):1.421575e+00):2.832227e-01,((((48:3.580662e-01,45:2.256284e-01):4.860215e-01,((46:1.115828e-01,47:2.526029e-01):7.772772e-01,53:9.137849e-01):1.403089e-01):1.875576e-01,49:7.291954e-01):8.778124e-01,((18:9.146756e-01,(((19:6.679988e-01,17:4.225097e-01):3.307866e-01,10:9.898309e-01):8.769454e-02,((43:7.549569e-01,54:7.544556e-01):3.285913e-01,44:6.167898e-01):5.483386e-01):3.212824e-01):1.831704e-01,(((((60:5.603149e-01,61:3.958553e-01):5.987809e-01,16:8.598442e-01):2.060384e-01,((21:8.219648e-02,9:1.676084e-01):2.210328e-01,13:1.027574e-01):6.430399e-01):4.697458e-01,(12:7.510751e-01,26:1.116723e+00):1.559003e-01):2.047914e-01,(11:9.915335e-01,(((14:1.272313e-01,15:1.280327e-01):1.855933e-01,20:3.472359e-01):2.931405e-01,24:6.047755e-01):4.237602e-01):2.849728e-01):2.731406e-01):3.003361e-01):1.853196e-01):1.340713e-01):1.559267e-01,(8:6.682791e-01,6:5.736010e-01):9.792587e-01):1.060415e-01):1.114869e+00,(40:2.647185e-01,(2:2.042977e-03,39:3.296067e-02):3.125326e-01):3.614357e-01):1.613115e-01,7:4.393660e-01):3.024041e-01,23:9.408691e-02):1.282328e-01,1:5.412095e-02);
   tree gen.782000 = [&U] (22:6.025098e-02,(23:7.262424e-02,(7:7.401299e-01,(((62:6.365135e-01,(((63:8.477754e-02,66:4.198591e-02):8.279495e-02,(59:4.540362e-02,65:2.434243e-01):7.452264e-02):3.318076e-01,((58:1.387765e-02,64:6.462743e-03):1.279952e-02,(57:4.569884e-02,56:4.081819e-02):1.062212e-02):3.417654e-01):3.651528e-01):7.475323e-01,(((((29:5.267805e-02,(((28:2.449444e-03,32:8.982382e-03):5.923910e-02,27:1.587278e-01):1.066596e-02,31:1.224148e-01):4.106023e-02):3.124097e-02,(30:7.844073e-02,33:2.069612e-02):2.068369e-02):7.171792e-01,((69:2.884964e-01,68:1.936795e-01):1.191541e-01,(67:1.643668e-01,70:2.404896e-01):8.317964e-02):7.931568e-01):6.740875e-01,((55:8.476979e-01,(4:6.257024e-02,5:2.289220e-02):4.747352e-01):4.736977e-01,3:6.298709e-01):8.739635e-02):5.718344e-01,((((49:1.478400e+00,(((45:2.369618e-01,48:4.138874e-01):4.999287e-01,53:9.392162e-01):3.545323e-02,(47:1.417309e-01,46:1.586790e-01):4.682112e-01):2.436957e-01):8.561352e-01,((11:1.086555e+00,(24:7.888621e-01,((14:1.699323e-01,15:1.358664e-01):1.112981e-01,20:3.088519e-01):1.995092e-01):5.488467e-01):4.728730e-02,((12:5.564908e-01,26:8.555683e-01):2.597054e-01,((18:8.566117e-01,((19:9.327008e-01,17:2.711406e-01):3.937261e-01,(10:7.525167e-01,((44:5.378148e-01,54:6.279922e-01):1.897081e-01,43:6.883968e-01):7.511845e-01):1.344864e-01):4.422826e-01):2.614863e-01,(((60:5.247727e-01,61:2.357760e-01):6.012337e-01,16:7.640730e-01):3.207520e-01,(13:2.409674e-01,(9:1.598219e-01,21:1.354715e-01):5.393034e-02):5.064966e-01):4.486966e-01):1.084486e-01):2.006131e-01):1.252392e-01):8.314636e-02,(((50:4.040660e-01,51:2.477701e-01):1.503009e-02,52:2.028936e-01):1.367065e+00,34:9.021187e-01):3.365004e-01):2.601150e-01,((8:7.203817e-01,6:4.349442e-01):7.359278e-01,(((36:4.168492e-01,37:5.788508e-01):4.360439e-01,25:3.904216e-01):1.649418e-01,((41:2.368967e-01,(35:2.478449e-01,42:2.687512e-01):9.110190e-02):1.745512e-01,38:1.598828e-01):8.293787e-01):4.458107e-01):3.852027e-02):3.764620e-01):1.250308e-01):8.725210e-01,((2:3.912262e-02,39:2.073488e-02):4.501867e-01,40:1.280465e-01):3.829821e-01):4.526569e-01):1.168329e-01):7.907343e-02,1:3.781481e-02);
   tree gen.782500 = [&U] (22:5.159363e-02,(((((39:3.591457e-02,2:5.596931e-02):3.035423e-01,40:3.400639e-01):4.204664e-01,((62:6.242902e-01,(((57:5.249850e-02,56:8.335519e-03):1.700083e-02,(64:1.861294e-03,58:5.856259e-03):4.607515e-02):2.449210e-01,((59:7.846494e-02,65:2.537112e-01):6.012930e-02,(66:2.575934e-02,63:7.979849e-02):9.778146e-02):4.594428e-01):2.521541e-01):1.005493e+00,((((6:4.039350e-01,8:8.016374e-01):9.596426e-01,((25:7.928244e-01,(36:4.882976e-01,37:6.806749e-01):9.278508e-02):2.900465e-01,(38:2.105029e-01,(41:2.524605e-01,(42:3.824367e-01,35:2.324353e-01):1.926783e-01):2.000182e-01):6.597952e-01):4.385739e-01):1.244646e-01,(((((48:2.803642e-01,45:2.588253e-01):5.451394e-01,((47:2.155278e-01,46:3.314810e-01):3.738553e-01,53:7.625670e-01):1.781627e-01):3.775366e-01,49:8.321869e-01):8.026123e-01,(((51:1.789489e-01,52:1.626826e-01):1.537363e-01,50:1.478760e-01):1.544192e+00,34:8.838992e-01):2.144010e-01):6.311336e-02,(((18:9.773651e-01,((((44:6.612717e-01,43:6.440212e-01):1.837928e-01,54:4.790324e-01):9.654781e-01,(19:9.989139e-01,17:6.402486e-01):1.944855e-01):1.657000e-01,10:9.970356e-01):4.431562e-01):4.911277e-02,(((13:1.415023e-01,(9:2.344171e-01,21:1.061040e-01):8.547442e-02):6.178337e-01,(16:8.291117e-01,(60:4.833254e-01,61:2.775822e-01):6.129261e-01):1.757039e-01):6.552134e-01,(12:6.619068e-01,26:7.657708e-01):2.946796e-01):8.207243e-02):1.343434e-01,(11:1.176932e+00,(24:8.490786e-01,(20:2.953279e-01,(14:1.515236e-01,15:1.351984e-01):1.020914e-01):1.188353e-01):8.091808e-01):4.860870e-01):2.637990e-01):2.155872e-01):1.041474e-01,((((4:7.095894e-02,5:4.780023e-02):6.930878e-01,55:9.918191e-01):5.033006e-01,3:6.081626e-01):3.096409e-01,((29:6.371206e-02,((31:1.187227e-01,((32:5.585264e-03,28:2.441009e-04):7.947396e-02,27:2.000988e-01):4.212541e-02):3.561811e-02,(30:9.953535e-02,33:5.628095e-02):1.467429e-02):2.291941e-02):6.890468e-01,((68:1.879876e-01,69:5.654937e-01):5.078630e-02,(70:2.816046e-01,67:1.188226e-01):3.856989e-02):9.923284e-01):7.998344e-01):4.345255e-01):2.427893e-01):7.736330e-01):3.371078e-01,7:6.093450e-01):1.953556e-01,23:1.067415e-01):2.046627e-01,1:6.496063e-02);
   tree gen.783000 = [&U] (22:5.634589e-02,(((((39:3.521317e-02,2:5.487625e-02):2.976143e-01,40:3.334225e-01):3.411852e-01,((62:6.738481e-01,(((57:5.147323e-02,56:3.559655e-02):1.666881e-02,(64:2.255383e-04,58:4.551387e-03):4.538468e-02):3.803963e-01,((59:7.693255e-02,65:2.487563e-01):9.536244e-02,(66:2.525627e-02,63:7.824005e-02):9.587182e-02):4.661834e-01):1.806403e-01):8.189813e-01,((((6:3.960463e-01,8:7.589205e-01):9.409011e-01,((25:7.773408e-01,(36:4.089623e-01,37:6.673815e-01):9.097302e-02):1.417764e-01,(38:2.063918e-01,(41:2.475300e-01,(42:3.693737e-01,35:2.278959e-01):9.811408e-02):1.961119e-01):6.767676e-01):4.237817e-01):3.113591e-01,(((((48:2.748888e-01,45:2.537705e-01):5.344930e-01,((47:2.113186e-01,46:1.720461e-01):2.840115e-01,53:7.476743e-01):1.746833e-01):3.701635e-01,49:8.159346e-01):7.869375e-01,(((51:3.291964e-01,50:1.860650e-01):7.911923e-03,52:2.435781e-01):1.550765e+00,34:8.666369e-01):2.102138e-01):5.741838e-02,((((18:9.582775e-01,((13:1.649957e-01,(9:2.298390e-01,21:1.040319e-01):8.380513e-02):6.057676e-01,(16:8.129195e-01,(60:4.859472e-01,61:2.721611e-01):6.009559e-01):1.722725e-01):3.201621e-01):3.519886e-01,((44:6.448940e-01,(54:4.451122e-01,43:7.964930e-01):2.832871e-01):8.366949e-01,((19:9.794055e-01,17:3.350398e-01):4.148471e-01,10:9.362945e-01):1.611645e-01):4.735946e-01):1.244077e-01,(12:9.159331e-01,26:7.508156e-01):6.671302e-02):8.295701e-02,(11:1.153947e+00,(24:8.324964e-01,(20:3.562055e-01,(14:1.485644e-01,15:1.698225e-01):8.282845e-02):7.939631e-02):5.834020e-01):3.212405e-01):2.821484e-01):1.452428e-01):9.270331e-02,((((4:6.957313e-02,5:4.686671e-02):7.932294e-01,55:9.724492e-01):2.942977e-01,3:5.962854e-01):1.897159e-01,((((29:5.971683e-02,(31:1.164041e-01,((32:1.081499e-03,28:3.951216e-04):6.946870e-02,27:1.961910e-01):1.420650e-02):3.354666e-02):2.132300e-02,30:5.616534e-02):4.760636e-02,33:5.518180e-02):6.755899e-01,((68:1.843162e-01,69:5.349881e-01):9.597739e-02,(70:2.761049e-01,67:1.165020e-01):3.781664e-02):9.729486e-01):6.440857e-01):4.455350e-01):2.982973e-01):7.585242e-01):3.305242e-01,7:5.974447e-01):1.915403e-01,23:1.046568e-01):2.006657e-01,1:6.369197e-02);
   tree gen.783500 = [&U] ((23:1.105537e-01,((((62:7.001553e-01,(((65:2.395008e-01,59:7.061371e-02):1.256854e-01,(66:2.381848e-02,63:7.607598e-02):1.134205e-01):2.901935e-01,((57:3.675298e-02,56:1.599424e-02):2.673362e-02,(58:2.875358e-03,64:1.146677e-03):5.634578e-02):4.025723e-01):9.312666e-02):9.018398e-01,((((69:3.377777e-01,((67:1.011613e-01,70:3.595622e-01):1.551304e-01,68:1.362327e-01):1.277630e-01):1.011574e+00,(33:1.444111e-02,((29:4.695204e-02,(31:9.719393e-02,((28:1.404571e-02,32:8.443737e-03):5.900881e-02,27:1.980193e-01):9.505501e-03):3.172784e-02):2.047281e-02,30:5.222237e-02):5.058231e-02):8.153032e-01):4.816090e-01,(((4:2.446114e-02,5:1.329310e-01):5.570642e-01,55:9.797031e-01):3.809112e-01,3:4.911753e-01):2.045880e-01):3.775531e-01,(((34:7.317671e-01,((50:2.103924e-01,51:3.913269e-01):6.643974e-02,52:2.622216e-01):9.398478e-01):2.894869e-01,((((10:1.046521e+00,((44:7.769459e-01,43:8.983936e-01):5.597024e-02,54:6.380926e-01):7.682328e-01):2.607829e-01,(19:8.185874e-01,17:6.294893e-01):3.238680e-01):3.309744e-01,((((16:7.947505e-01,(61:5.443749e-01,60:5.249520e-01):4.990565e-01):5.184248e-01,(13:1.327266e-01,(9:1.476752e-01,21:1.364499e-01):9.534692e-02):4.198195e-01):6.759070e-01,18:1.022293e+00):1.082412e-01,(26:8.324386e-01,12:8.833646e-01):3.418998e-01):6.300702e-02):4.014853e-02,(((20:1.908498e-01,(14:2.108150e-01,15:1.265657e-01):1.520839e-01):5.901234e-02,24:6.483557e-01):8.047217e-01,11:6.073383e-01):3.139432e-01):2.749875e-01):1.467500e-01,((6:6.498190e-01,8:5.432229e-01):8.972558e-01,(((25:4.774539e-01,(37:5.552152e-01,36:4.833652e-01):1.018435e-01):1.903345e-01,(38:8.433328e-02,((42:3.265616e-01,35:3.416410e-01):5.129333e-02,41:2.251372e-01):2.084647e-01):9.520621e-01):2.809449e-01,(((48:2.730586e-01,45:2.549389e-01):4.627127e-01,(53:5.126684e-01,(46:1.569693e-01,47:2.002217e-01):4.618207e-01):6.486823e-02):2.047639e-01,49:1.476676e+00):9.372842e-01):6.396774e-02):2.151954e-01):2.540128e-01):9.017743e-02):6.991605e-01,(40:2.476037e-01,(39:3.371120e-02,2:5.015465e-02):4.026043e-01):2.830409e-01):3.817341e-01,7:4.940755e-01):3.136325e-01):1.179483e-01,22:9.076440e-02,1:7.741276e-02);
   tree gen.784000 = [&U] ((23:1.119008e-01,((((((69:3.418938e-01,((67:1.489769e-01,70:2.411406e-01):1.513036e-01,68:2.113008e-01):6.555678e-02):5.760272e-01,(33:6.364479e-02,((29:5.601696e-02,(31:9.837831e-02,((28:1.224107e-02,32:1.534338e-02):5.972788e-02,27:2.004323e-01):2.627985e-02):1.613877e-02):1.607166e-02,30:5.285873e-02):2.178116e-02):3.795909e-01):1.183217e+00,(((4:4.919043e-02,5:2.647514e-02):5.638525e-01,55:9.916416e-01):4.295697e-01,3:5.792643e-01):1.336170e-01):3.821539e-01,((62:7.086872e-01,(((65:2.424193e-01,59:7.147419e-02):1.272170e-01,(66:5.798234e-02,63:7.700302e-02):3.385150e-02):3.683606e-01,(57:2.661869e-02,(56:1.618914e-02,(58:4.558089e-03,64:1.160650e-03):3.619244e-02):2.634696e-02):3.944875e-01):1.540344e-01):9.128294e-01,(((34:7.406842e-01,((50:2.457150e-01,51:3.712906e-01):3.489397e-02,52:2.654169e-01):9.513005e-01):2.930145e-01,((((10:1.059273e+00,(54:6.186598e-01,(44:7.976857e-01,43:9.093412e-01):9.636873e-02):8.123457e-01):2.639607e-01,(19:8.285625e-01,17:6.371601e-01):3.278146e-01):4.052456e-01,((((16:8.044351e-01,(61:3.679653e-01,60:5.893789e-01):5.051379e-01):4.449760e-01,(13:1.343440e-01,(9:1.494747e-01,21:1.381126e-01):9.650880e-02):4.186911e-01):7.323801e-01,18:9.350660e-01):1.080646e-01,(26:8.425825e-01,12:7.589419e-01):3.460661e-01):8.837160e-02):6.683352e-02,((24:6.733962e-01,((14:1.900098e-01,15:1.281080e-01):1.272480e-01,20:1.968088e-01):5.787644e-02):8.912516e-01,11:6.147392e-01):2.610777e-01):2.641439e-01):1.290919e-01,((6:6.463827e-01,8:8.743338e-01):5.924338e-01,(((25:4.832720e-01,(37:5.619809e-01,36:4.892554e-01):6.624832e-02):3.013149e-01,(38:3.585321e-01,((42:3.305410e-01,35:3.458041e-01):5.191838e-02,41:2.278807e-01):2.110050e-01):1.009377e+00):2.858634e-01,(((48:1.621673e-01,45:2.580456e-01):4.683512e-01,(53:5.189156e-01,(46:1.995810e-01,47:2.026616e-01):4.741488e-01):3.668245e-01):4.819407e-02,49:1.494670e+00):1.045782e+00):1.807347e-01):2.178177e-01):2.698385e-01):9.138424e-02):7.177094e-01,(40:2.506210e-01,(39:1.190398e-02,2:2.202149e-02):2.086577e-01):3.137555e-01):3.863858e-01,7:5.000962e-01):3.238359e-01):1.330722e-01,22:9.187044e-02,1:4.996790e-02);
   tree gen.784500 = [&U] (22:5.418343e-02,(((((39:5.035394e-02,2:5.576968e-02):2.983978e-01,40:1.974276e-01):3.342053e-01,((62:6.848189e-01,(((57:2.596264e-02,56:1.353543e-02):1.663513e-02,(64:1.478086e-03,58:2.077939e-02):3.107955e-02):3.838975e-01,((59:5.682924e-02,65:2.622295e-01):6.009648e-02,(66:3.976909e-02,63:7.951386e-02):1.335673e-01):4.295627e-01):2.108119e-01):8.986038e-01,((((((37:4.919750e-01,36:5.148881e-01):1.135593e-01,25:7.595815e-01):2.072773e-01,(38:2.600636e-01,(41:1.315311e-01,(42:3.335445e-01,35:2.971028e-01):1.203165e-01):2.082219e-01):7.094325e-01):4.872986e-01,(((((48:2.793642e-01,45:2.579021e-01):5.431949e-01,((47:2.192617e-01,46:1.748471e-01):2.860839e-01,53:7.384263e-01):1.862798e-01):3.761900e-01,49:8.292186e-01):8.038526e-01,(((51:3.282375e-01,50:1.900229e-01):4.832470e-02,52:2.547902e-01):1.533960e+00,34:9.532931e-01):4.675158e-01):1.770464e-01,((((19:9.953510e-01,17:6.401294e-01):2.651174e-01,((54:5.300700e-01,(44:7.192090e-01,43:8.077352e-01):2.922689e-01):9.855363e-01,10:9.104187e-01):2.997457e-01):4.110363e-01,(11:1.172734e+00,((12:7.425912e-01,26:7.630394e-01):2.009443e-01,((24:8.460501e-01,(14:1.509831e-01,15:1.725874e-01):8.089408e-02):5.142387e-02,20:2.614186e-01):6.191537e-01):2.284482e-02):8.723652e-02):9.172877e-02,(18:9.738791e-01,((13:1.483720e-01,(9:2.335810e-01,21:1.057256e-01):1.663407e-01):6.156300e-01,(16:1.005382e+00,(60:5.990243e-01,61:3.706638e-01):4.097477e-01):2.986762e-01):2.867905e-01):3.641095e-01):4.191218e-02):1.847262e-01):1.630977e-01,(6:4.121750e-01,8:7.712763e-01):9.562198e-01):2.723772e-01,((((4:7.070584e-02,5:4.762973e-02):8.951720e-01,55:9.882814e-01):1.934302e-01,3:6.059934e-01):1.344495e-01,((29:6.068907e-02,((30:7.178057e-02,33:8.250926e-02):6.632444e-03,(((32:5.189549e-03,28:4.492746e-04):9.860242e-02,27:2.038440e-01):2.220730e-02,31:5.305784e-02):3.794461e-02):3.894646e-02):8.743709e-01,((69:4.137134e-01,68:1.642923e-01):3.524794e-02,(70:2.769679e-01,67:1.027676e-01):1.969446e-01):5.821572e-01):7.546286e-01):2.748088e-01):2.551797e-01):5.449536e-01):3.778495e-01,7:6.071715e-01):1.946588e-01,23:8.129394e-02):1.087451e-01,1:5.079571e-02);
   tree gen.785000 = [&U] ((23:1.196018e-01,((((((((4:8.646832e-02,5:2.508214e-02):6.026565e-01,55:1.059886e+00):3.355118e-01,3:5.662006e-01):4.152793e-01,(((68:1.689033e-01,69:3.384729e-01):5.313829e-02,(67:3.106245e-01,70:2.577358e-01):1.250794e-01):6.009632e-01,(33:3.066081e-02,((29:3.750398e-02,(31:5.080204e-02,((28:4.461307e-03,32:2.499952e-03):6.645585e-02,27:1.803766e-01):5.086053e-02):3.135562e-02):2.626522e-02,30:5.338616e-02):1.497983e-02):7.307787e-01):1.264645e+00):2.216834e-01,(((34:7.916578e-01,((52:3.272354e-01,51:3.968426e-01):3.255472e-02,50:2.313758e-01):9.761313e-01):3.901008e-01,((((10:1.132172e+00,(44:8.621860e-01,(43:9.890501e-01,54:6.638944e-01):9.684177e-02):1.038445e+00):2.671495e-01,(19:5.996018e-01,17:6.810091e-01):4.988793e-01):5.394629e-01,((26:8.629820e-01,12:8.366590e-01):2.695245e-01,(((16:6.389090e-01,(61:3.932885e-01,60:6.299397e-01):5.399012e-01):6.305138e-01,(13:1.694556e-01,(9:1.580909e-01,21:9.382445e-02):5.421762e-02):4.639509e-01):2.402061e-01,18:9.819118e-01):5.892685e-02):1.609642e-01):1.812521e-01,((((14:2.030862e-01,15:1.369244e-01):1.264056e-01,20:2.103531e-01):6.149242e-02,24:7.197390e-01):9.340693e-01,11:8.485609e-01):1.814065e-01):2.985715e-01):8.093003e-02,((6:6.908664e-01,8:8.979162e-01):1.024152e+00,(((25:6.177261e-01,(37:5.277975e-01,36:5.229257e-01):2.506241e-01):3.363586e-01,(38:2.921363e-01,((42:3.532887e-01,35:3.433344e-01):1.272097e-01,41:2.990216e-01):1.343606e-01):6.564568e-01):3.055364e-01,(((48:2.667777e-01,45:3.661060e-01):3.854585e-01,(53:5.849645e-01,(46:2.133161e-01,47:2.166086e-01):4.326135e-01):1.510752e-01):3.654938e-01,49:1.118405e+00):9.124255e-01):1.606895e-01):1.509125e-01):1.062081e-01):6.235632e-02,(62:6.779426e-01,(((65:2.677760e-01,59:7.639301e-02):3.843420e-02,(66:6.197266e-02,63:7.896869e-02):1.654750e-01):1.985268e-01,((57:4.190548e-02,56:1.730327e-02):1.190867e-02,(58:4.871775e-03,64:1.122477e-03):1.739926e-02):4.054469e-01):2.655350e-01):1.197951e+00):7.671018e-01,(40:2.678686e-01,(39:1.550426e-02,2:2.978453e-02):3.364588e-01):3.353480e-01):4.129767e-01,7:5.345125e-01):2.548386e-01):6.662428e-02,22:9.819292e-02,1:7.076849e-02);
   tree gen.785500 = [&U] ((23:8.793324e-02,(7:8.113789e-01,((((((58:2.031550e-04,64:1.291182e-04):3.216105e-02,(56:2.416666e-02,57:3.662810e-02):1.081246e-02):2.730339e-01,((66:2.900408e-02,63:8.817285e-02):9.168657e-02,(59:8.925138e-02,65:1.930912e-01):4.562746e-02):4.379723e-01):1.034700e-01,62:7.641349e-01):6.552910e-01,((((6:7.717754e-01,8:4.143199e-01):8.664316e-01,(((49:1.494346e+00,((47:3.358677e-01,46:1.235518e-01):4.927697e-01,53:6.865063e-01):1.248643e-01):7.546881e-02,(48:1.743147e-01,45:2.384948e-01):7.307125e-01):7.794542e-01,((25:5.788213e-01,(36:5.281056e-01,37:4.320746e-01):5.029360e-02):2.999346e-01,(38:1.630163e-01,((35:2.245657e-01,42:3.827136e-01):1.834848e-01,41:1.971562e-01):2.560410e-01):7.343886e-01):2.021639e-01):2.669697e-01):4.573025e-02,(((52:2.801984e-01,(51:2.597841e-01,50:2.624631e-01):5.207127e-02):1.366751e+00,34:1.043312e+00):3.225000e-01,((((14:1.928432e-01,15:1.321384e-01):2.198050e-01,24:1.004824e+00):3.151466e-02,20:2.498668e-01):7.335970e-01,(((26:7.827056e-01,12:1.292432e+00):3.591566e-01,((18:1.073261e+00,(((9:2.216227e-01,21:9.820845e-02):1.223233e-01,13:1.202653e-01):6.002059e-01,(16:8.975073e-01,(60:5.594633e-01,61:4.156142e-01):5.276654e-01):7.978043e-01):2.999211e-01):1.158560e-01,((17:5.370125e-01,19:8.249976e-01):3.320363e-01,(10:1.221747e+00,(44:6.967247e-01,(54:5.285843e-01,43:7.920829e-01):8.140710e-02):6.484888e-01):2.870619e-01):3.178191e-01):2.099800e-01):3.081089e-02,11:9.690530e-01):7.982424e-02):2.074259e-01):7.209712e-02):1.612124e-01,((3:9.016480e-01,(55:1.269021e+00,(5:5.000173e-02,4:8.285782e-02):5.967411e-01):2.841323e-01):1.901001e-01,((29:6.601942e-02,((33:3.902810e-02,30:5.118254e-02):3.399552e-02,(31:3.836210e-02,(27:2.734162e-01,(32:2.646936e-03,28:3.505403e-03):8.950216e-02):2.441425e-02):4.396366e-02):6.348370e-03):4.126584e-01,((68:9.384535e-02,69:5.820271e-01):6.001657e-02,(67:1.892268e-01,70:1.654997e-01):2.684652e-02):5.233210e-01):1.016464e+00):3.041788e-01):3.851688e-01):7.832861e-01,((39:4.546912e-02,2:4.397924e-02):2.543717e-01,40:3.355932e-01):3.037060e-01):2.971405e-01):2.142748e-01):1.303894e-01,22:3.731177e-02,1:8.865904e-02);
   tree gen.786000 = [&U] ((23:8.770207e-02,(7:6.839392e-01,((((((58:2.872848e-04,64:1.287788e-04):1.692240e-02,(56:7.316681e-03,57:3.339342e-02):1.817146e-02):3.277432e-01,((66:2.892783e-02,63:8.794105e-02):9.144553e-02,(59:5.757515e-02,65:2.082580e-01):9.036862e-02):3.661843e-01):3.804303e-01,62:5.258220e-01):7.860704e-01,((((6:7.697465e-01,8:4.132307e-01):8.393753e-01,((49:1.490417e+00,(((47:3.349848e-01,46:1.124687e-01):4.914743e-01,53:6.847015e-01):1.609093e-01,(48:1.738565e-01,45:2.378678e-01):7.392021e-01):7.440876e-02):7.774051e-01,((25:5.520332e-01,(37:4.214390e-01,36:5.267172e-01):1.237993e-01):3.673074e-01,(38:1.625877e-01,((35:2.239753e-01,42:3.817075e-01):1.830025e-01,41:1.966379e-01):2.089615e-01):6.388605e-01):2.637951e-01):2.662679e-01):1.406733e-01,(((52:2.794618e-01,(51:2.591011e-01,50:2.617731e-01):6.145732e-02):1.363158e+00,34:9.953419e-01):3.216522e-01,((((26:7.806479e-01,12:1.289034e+00):2.660672e-01,((18:1.070439e+00,(((9:2.107136e-01,21:1.322466e-01):8.430952e-02,13:2.001508e-01):5.986280e-01,(16:8.951479e-01,(60:5.285749e-01,61:4.145216e-01):5.262782e-01):7.957070e-01):1.901631e-01):2.767845e-01,((17:5.356008e-01,19:8.228288e-01):3.311634e-01,(10:1.354283e+00,((43:7.900006e-01,44:5.031672e-01):4.094242e-02,54:4.468627e-01):6.507529e-01):2.135834e-01):7.602720e-01):9.199198e-02):2.441485e-01,(((14:1.923362e-01,15:1.317910e-01):9.226140e-02,24:1.002183e+00):2.555297e-03,20:2.492100e-01):7.358054e-01):7.815723e-02,11:9.273264e-01):1.677855e-01):1.717144e-01):1.607886e-01,((3:8.992777e-01,(55:1.265684e+00,(5:4.987028e-02,4:1.072873e-01):5.832189e-01):2.391555e-01):1.177241e-01,((29:6.584586e-02,((33:3.840948e-02,30:5.104799e-02):3.433364e-02,((31:3.826125e-02,27:2.726974e-01):2.435007e-02,(32:2.639977e-03,28:1.962352e-03):9.244553e-02):4.558639e-02):6.424628e-03):4.115735e-01,((68:9.359864e-02,69:5.804970e-01):5.985879e-02,(67:1.822099e-01,70:1.657145e-01):1.625044e-01):5.219453e-01):1.013792e+00):2.613948e-01):2.098576e-01):1.007826e+00,((39:4.534959e-02,2:4.386362e-02):2.537030e-01,40:3.347110e-01):3.875871e-01):2.540696e-01):2.137115e-01):1.300466e-01,22:3.721368e-02,1:8.842597e-02);
   tree gen.786500 = [&U] (22:4.890406e-02,(((((39:3.976740e-03,2:4.478076e-02):4.029111e-01,40:1.919996e-01):2.448970e-01,((62:6.290689e-01,(((57:2.903317e-02,56:2.176471e-02):4.768695e-02,(64:2.034031e-03,58:1.340858e-03):1.364495e-02):4.518574e-01,((59:7.021284e-02,65:2.965857e-01):8.940809e-02,(66:3.867569e-02,63:7.732773e-02):1.098744e-01):3.812780e-01):1.098722e-01):7.794997e-01,((((((37:5.377158e-01,36:4.578959e-01):1.890140e-01,25:7.386977e-01):2.920483e-01,(38:1.671970e-01,(41:2.178533e-01,(42:2.576587e-01,35:1.419010e-01):1.366756e-01):1.812098e-01):6.899276e-01):4.739009e-01,(6:6.751082e-01,8:7.500710e-01):7.698949e-01):1.586135e-01,((((((48:1.816040e-01,45:2.761540e-01):3.663258e-01,((47:2.132334e-01,46:9.969539e-02):4.780352e-01,53:8.233979e-01):1.170441e-01):2.685264e-01,49:9.924288e-01):9.493591e-01,((51:2.121561e-01,(52:3.274349e-01,50:1.847984e-01):1.058459e-02):1.216073e+00,34:9.270835e-01):4.725015e-01):1.885476e-01,(11:1.103000e+00,(24:8.351424e-01,((14:1.494825e-01,15:8.908719e-02):1.026589e-01,20:2.652433e-01):9.747106e-02):4.915145e-01):2.285363e-01):1.429866e-02,(((18:7.516875e-01,((13:1.442927e-01,(9:1.504192e-01,21:1.945975e-01):1.617674e-01):5.138128e-01,(16:9.777399e-01,(60:5.825549e-01,61:3.813360e-01):4.352445e-01):4.303735e-01):3.937595e-01):2.568247e-01,(((44:5.864484e-01,43:7.855275e-01):8.567269e-02,54:9.785646e-01):6.505361e-01,(10:8.964832e-01,(19:9.601578e-01,17:6.225299e-01):5.421602e-01):8.694658e-03):4.513041e-01):9.974422e-02,(12:9.861607e-01,26:7.088115e-01):3.851425e-01):2.393298e-01):2.305916e-01):1.017549e-01,((((4:3.864196e-02,5:4.085067e-02):8.705604e-01,55:7.456128e-01):3.467220e-01,3:5.893323e-01):1.482100e-01,(((((32:4.586911e-04,28:4.167230e-04):9.246665e-02,(27:1.945138e-01,31:1.559561e-01):2.419160e-02):7.064829e-02,29:3.970367e-03):1.663114e-02,(30:6.294008e-02,33:1.345171e-01):4.580169e-02):9.896796e-01,((68:1.544400e-01,(70:2.625334e-01,67:1.313538e-01):2.055751e-01):1.578051e-02,69:4.647139e-01):9.851260e-01):6.742082e-01):3.005879e-01):1.424815e-01):1.017811e+00):4.714629e-01,7:4.855430e-01):3.366956e-01,23:1.274407e-01):1.542072e-01,1:6.914508e-02);
   tree gen.787000 = [&U] ((23:8.695214e-02,(7:5.567709e-01,((((((64:4.045554e-03,(56:3.115465e-02,57:3.541601e-02):4.047966e-02):1.020398e-03,58:2.913875e-04):3.409058e-01,((66:1.462123e-02,63:8.718908e-02):8.756662e-02,(59:5.708284e-02,65:2.160467e-01):8.959589e-02):3.630532e-01):2.792435e-01,62:5.382715e-01):7.793488e-01,(((((6:7.631645e-01,8:5.921945e-01):5.982893e-01,(49:4.903747e-01,(((47:3.098210e-01,46:7.584100e-02):5.025516e-01,53:6.788467e-01):1.595334e-01,(48:3.586258e-01,45:2.358339e-01):3.613850e-01):1.988793e-01):1.179999e+00):1.159471e-01,((37:4.178353e-01,(36:5.222133e-01,25:5.473129e-01):8.194127e-02):3.641666e-01,(38:1.611974e-01,((35:2.719023e-01,42:2.935448e-01):1.814376e-01,41:2.226790e-01):2.441057e-01):5.410723e-01):4.520651e-01):1.655860e-01,((((51:2.547666e-01,50:2.590447e-01):1.113085e-01,52:2.167154e-01):1.351502e+00,34:9.868309e-01):4.580342e-01,((18:1.185458e+00,(((9:1.962194e-01,21:1.120731e-01):9.270558e-02,13:1.984394e-01):7.021297e-01,(16:8.152933e-01,(60:3.840171e-01,61:4.109771e-01):5.821033e-01):2.848706e-01):4.698928e-01):6.885244e-02,((((26:7.739727e-01,12:1.278012e+00):2.712190e-01,(20:2.591775e-01,((14:1.864396e-01,15:1.306641e-01):9.149673e-02,24:9.654273e-01):3.047282e-02):8.651560e-01):2.205739e-02,11:9.193970e-01):5.478982e-02,((17:5.310209e-01,19:8.157929e-01):3.283317e-01,(10:1.342703e+00,(44:4.988647e-01,(43:6.267402e-01,54:7.250549e-01):2.292226e-01):9.309542e-01):1.172619e-01):7.866656e-01):1.846994e-01):1.663508e-01):1.277234e-01):3.442989e-01,(((((33:4.310377e-02,(29:2.872354e-02,(31:5.665056e-02,((32:4.581292e-04,28:6.232107e-03):9.336222e-02,27:1.937837e-01):1.661026e-02):1.490246e-02):1.972561e-02):2.423420e-02,30:8.223438e-03):8.535271e-01,(((67:6.545127e-02,70:1.901836e-01):2.293788e-01,68:6.388572e-02):5.867552e-02,69:3.136585e-01):5.600348e-01):7.350249e-01,3:4.922436e-01):1.260040e-01,(55:9.396607e-01,(5:4.944384e-02,4:2.562705e-02):5.917440e-01):4.140935e-01):2.037210e-01):2.203320e-01):1.128209e+00,((39:4.496181e-02,2:3.450905e-02):2.515336e-01,40:3.903408e-01):3.263176e-01):2.962294e-01):2.978407e-01):9.622019e-02,22:7.378716e-02,1:5.576638e-02);
   tree gen.787500 = [&U] ((23:1.303573e-01,(7:6.441938e-01,(((39:5.688463e-02,2:1.862626e-02):2.131637e-01,40:2.036166e-01):3.732111e-01,((((3:4.507763e-01,(55:8.969077e-01,(4:3.976509e-02,5:6.739037e-02):6.477844e-01):4.297540e-01):6.723296e-01,(((68:2.301664e-01,69:3.611058e-01):1.163460e-01,(67:1.790374e-01,70:2.953283e-01):2.460715e-01):1.316704e+00,(29:1.148940e-02,((((28:2.955347e-05,32:1.159593e-02):1.150640e-01,31:7.964972e-02):3.642050e-04,27:2.378678e-01):2.020670e-02,(30:6.059397e-02,33:3.316518e-02):2.503663e-02):1.196272e-02):1.065037e+00):5.706131e-01):2.982662e-01,(((49:6.405149e-01,(((47:3.417861e-01,46:1.642823e-01):3.658982e-01,53:1.053050e+00):2.387338e-01,(45:2.553786e-01,48:2.768125e-01):4.825735e-01):2.562729e-01):1.134487e+00,(((((20:3.660788e-01,(15:1.801465e-01,14:1.478088e-01):1.661580e-01):1.701304e-01,24:5.148211e-01):6.700284e-01,11:8.361698e-01):4.773786e-01,((18:1.121562e+00,((10:9.351424e-01,((43:7.858338e-01,54:9.496755e-01):1.097359e-01,44:5.720006e-01):9.787653e-01):1.375614e-01,(17:3.963462e-01,19:7.964756e-01):4.618496e-01):2.383475e-01):1.487509e-01,((12:1.033631e+00,26:1.323445e+00):1.610285e-01,((16:8.133604e-01,(61:3.911968e-01,60:6.506091e-01):6.555078e-01):4.858813e-01,(13:1.178983e-01,(21:1.323123e-01,9:2.441360e-01):1.048570e-01):5.026803e-01):3.120593e-01):2.126967e-02):1.239335e-01):1.154226e-01,(((51:2.166369e-01,50:2.320725e-01):4.329435e-02,52:3.082570e-01):1.144450e+00,34:9.889474e-01):1.519759e-01):1.048858e-01):2.522321e-01,((8:6.020888e-01,6:4.429095e-01):1.176572e+00,((((35:3.150793e-01,42:3.480696e-01):1.019463e-01,41:2.819695e-01):3.293748e-01,38:1.116781e-01):6.339086e-01,((36:5.764917e-01,37:3.434506e-01):4.111289e-01,25:7.595320e-01):3.908764e-01):3.855858e-01):1.361557e-01):2.649998e-01):2.273773e-01,(62:6.115890e-01,(((59:1.061091e-01,65:1.931351e-01):4.156398e-02,(63:6.837910e-02,66:8.017094e-02):1.225199e-01):3.855869e-01,((57:3.161393e-02,56:7.489236e-03):3.130260e-02,(58:9.967122e-04,64:8.011168e-04):4.594201e-02):3.037561e-01):4.290332e-01):4.549008e-01):8.048544e-01):3.320931e-01):1.804013e-01):1.090771e-01,22:2.849398e-02,1:9.693922e-02);
   tree gen.788000 = [&U] ((23:9.197432e-02,(7:5.447045e-01,((((((33:4.216961e-02,(29:4.115581e-02,(31:5.542282e-02,(27:2.266430e-01,(32:4.621042e-03,28:6.340067e-03):8.473746e-02):1.770567e-02):6.234120e-02):2.878835e-02):1.507013e-02,30:5.673472e-02):8.350293e-01,(68:6.250118e-02,((67:2.731414e-01,70:2.263011e-01):2.422557e-01,69:3.068609e-01):7.171409e-02):5.534804e-01):7.184664e-01,(3:4.815756e-01,(55:9.192962e-01,(5:4.837228e-02,4:3.540708e-02):6.963224e-01):4.018512e-01):8.758952e-02):2.292832e-01,(((((56:5.114641e-02,57:3.464847e-02):4.008872e-02,(64:4.956285e-03,58:2.426459e-04):8.345272e-03):2.176925e-01,((66:1.430435e-02,63:8.529950e-02):1.595235e-01,(59:4.905011e-02,65:2.113645e-01):5.489725e-02):2.928729e-01):4.553054e-01,62:5.266059e-01):8.369475e-01,((((49:6.537328e-01,(((47:3.111034e-01,46:2.045288e-01):5.070620e-01,53:6.641346e-01):2.935540e-01,(48:2.561630e-01,45:2.307228e-01):6.508774e-01):3.437129e-01):8.658707e-01,((38:1.243864e-01,((35:2.338770e-01,42:3.892913e-01):6.707094e-02,41:2.178531e-01):2.388154e-01):7.689681e-01,((37:4.018183e-01,36:5.108958e-01):1.844335e-01,25:5.354514e-01):2.701942e-01):1.198522e-01):4.628761e-01,(6:7.420737e-01,8:5.793604e-01):1.031673e+00):1.782771e-01,((((50:2.552456e-01,51:2.157211e-01):2.000173e-02,52:2.638823e-01):1.305423e+00,34:7.809991e-01):4.701526e-01,((((26:7.627293e-01,12:9.522521e-01):6.326149e-02,(11:9.078553e-01,(20:3.141438e-01,((14:1.875228e-01,15:1.208624e-01):7.348029e-02,24:9.362581e-01):6.069177e-02):8.086931e-01):3.840067e-01):6.557231e-02,((17:4.719018e-01,19:7.981128e-01):3.933828e-01,(10:1.313603e+00,((43:6.395725e-01,44:4.953703e-01):2.853583e-01,54:7.093413e-01):9.107783e-01):1.594276e-01):2.527713e-01):1.179138e-01,(18:7.652184e-01,(((9:1.919669e-01,21:1.096442e-01):1.285632e-01,13:1.941387e-01):3.822181e-01,(16:7.721075e-01,(60:5.727140e-01,61:4.020703e-01):5.694878e-01):6.553510e-01):2.705813e-01):3.097780e-01):1.772205e-01):2.599007e-01):1.948637e-01):8.734597e-02):1.002444e+00,((39:1.636282e-02,2:3.376116e-02):3.052133e-01,40:3.818813e-01):3.298748e-01):2.614222e-01):3.235338e-01):8.554121e-02,22:8.557459e-02,1:7.853773e-02);
   tree gen.788500 = [&U] ((23:7.589740e-02,(((((((4:1.132982e-01,5:1.617453e-02):5.746479e-01,55:9.201293e-01):5.513584e-01,3:5.286970e-01):3.995663e-01,((69:3.369056e-01,((67:1.685506e-01,70:2.153120e-01):1.566552e-01,68:2.012514e-01):8.754739e-02):4.248755e-01,((30:6.835439e-02,(29:6.130078e-02,(((28:2.758989e-02,32:8.544318e-03):4.842141e-02,27:2.197364e-01):2.454749e-02,31:1.228771e-01):7.023403e-02):1.455912e-02):3.912913e-02,33:2.319623e-03):4.779893e-01):6.780663e-01):4.579275e-01,(((((20:2.192087e-01,(14:3.173835e-01,15:1.360967e-01):2.596286e-01):2.460003e-01,24:5.209445e-01):7.045295e-01,((((10:9.327002e-01,(19:7.103536e-01,17:5.370394e-01):3.979063e-01):1.790286e-02,((54:8.334456e-01,43:4.606912e-01):9.422937e-02,44:6.942537e-01):9.898669e-01):2.641202e-01,(((16:7.113360e-01,(61:3.877624e-01,60:4.507945e-01):3.827340e-01):5.579353e-01,(13:1.922453e-01,(9:2.261225e-01,21:9.983008e-02):7.492179e-02):7.691576e-01):2.205645e-02,18:9.158298e-01):3.910068e-01):1.308315e-01,(11:9.250015e-01,(26:7.797171e-01,12:9.805033e-01):2.434944e-01):4.192842e-04):1.903009e-01):2.118117e-01,((((25:5.795909e-01,(37:4.952139e-01,36:3.776099e-01):1.827238e-01):3.843416e-01,(38:1.426240e-01,((42:2.069407e-01,35:2.999215e-01):2.046891e-01,41:1.998130e-01):2.758228e-01):6.288267e-01):4.471346e-01,(6:3.840360e-01,8:8.951243e-01):1.072097e+00):1.531904e-01,(((48:2.297745e-01,45:2.795609e-01):7.135907e-01,((46:1.252574e-01,47:1.928956e-01):3.112252e-01,53:9.884583e-01):1.769375e-01):3.476157e-01,49:9.237505e-01):1.002511e+00):2.249838e-01):5.894150e-02,((34:7.964834e-01,((51:3.134171e-01,52:1.806376e-01):4.767497e-02,50:3.379238e-01):1.243470e+00):3.473832e-01,(62:8.451785e-01,(((65:2.963134e-01,59:5.736514e-02):2.218325e-02,(66:1.113989e-02,63:1.112246e-01):1.047642e-01):3.028232e-01,((64:2.753548e-03,58:5.330997e-03):4.777929e-03,(57:3.464364e-02,56:9.861721e-03):8.419285e-03):3.935979e-01):3.492396e-02):1.127117e+00):4.946337e-02):1.397614e-01):9.691130e-01,(40:2.213762e-01,(39:5.691283e-02,2:3.185314e-02):3.574424e-01):3.589069e-01):3.191876e-01,7:5.189395e-01):2.726499e-01):1.037896e-01,22:9.394653e-02,1:5.155623e-02);
   tree gen.789000 = [&U] (22:5.801554e-02,(23:5.095702e-02,(7:5.135321e-01,(((39:2.408266e-02,2:1.810324e-02):3.005354e-01,40:1.833425e-01):3.823017e-01,(((((52:1.181431e-01,(50:4.052717e-01,51:3.147621e-01):1.668875e-01):1.486256e+00,((49:1.050937e+00,((53:8.489707e-01,(46:8.114266e-02,47:2.858037e-01):4.650510e-01):8.236352e-02,(48:3.388347e-01,45:2.839302e-01):5.354241e-01):1.653709e-01):8.846398e-01,((34:1.314696e+00,(11:9.869073e-01,((((19:5.825434e-01,17:7.819112e-01):3.201383e-01,((54:6.978720e-01,43:6.661393e-01):1.193227e-01,44:4.576075e-01):9.922220e-01):1.496747e-01,10:6.866701e-01):3.489333e-01,((18:9.843064e-01,(((61:3.588176e-01,60:5.517480e-01):3.941485e-01,16:1.055474e+00):3.702695e-01,((21:8.226313e-02,9:2.369925e-01):3.550417e-02,13:2.294739e-01):6.704148e-01):1.712134e-01):2.863191e-01,(26:8.243023e-01,12:1.174572e+00):5.171185e-02):2.178790e-01):5.420497e-02):1.668446e-01):6.369351e-03,(((15:1.096490e-01,14:2.083138e-01):1.495811e-01,24:8.456878e-01):4.084173e-02,20:1.520131e-01):8.753322e-01):1.178601e-01):1.340784e-01):9.956129e-02,((8:8.607934e-01,6:6.956425e-01):1.265456e+00,((38:1.728357e-01,(41:1.641710e-01,(35:2.463323e-01,42:2.827868e-01):1.867113e-01):2.383029e-01):9.152309e-01,(25:6.030892e-01,(37:6.975338e-01,36:3.580532e-01):3.060728e-01):3.117005e-01):4.004240e-01):2.414808e-01):1.167903e-01,((((30:7.436072e-02,(((31:7.937458e-02,(28:1.486772e-02,32:4.230692e-03):7.458203e-02):1.243751e-03,27:1.880134e-01):5.817109e-02,29:4.473874e-02):7.121388e-02):4.476326e-03,33:1.621277e-02):6.524255e-01,((70:3.736000e-01,67:1.588790e-01):2.821535e-01,(69:3.104120e-01,68:2.087413e-01):1.992573e-02):1.037471e+00):7.860016e-01,(3:8.637618e-01,((4:4.923121e-02,5:4.442020e-02):8.136909e-01,55:1.131456e+00):2.315863e-01):1.667222e-01):4.482650e-01):2.828507e-02,((((57:2.319227e-02,56:1.077844e-02):2.066981e-02,(58:1.672147e-02,64:7.515920e-04):8.173897e-03):5.651996e-01,((63:7.391708e-02,66:2.727794e-02):1.701547e-01,(65:3.033517e-01,59:5.091212e-02):4.461925e-02):3.913830e-01):2.383464e-01,62:6.271646e-01):9.786866e-01):6.874247e-01):3.663850e-01):3.226197e-01):1.092839e-01,1:4.276236e-02);
   tree gen.789500 = [&U] (22:6.756164e-02,(23:4.718563e-02,(7:4.755250e-01,(((39:5.708313e-02,2:1.676340e-02):2.782924e-01,40:1.697731e-01):3.540071e-01,((((((((20:2.025344e-01,((15:1.015337e-01,14:1.928962e-01):1.385104e-01,24:8.098323e-01):7.769423e-02):7.750344e-01,34:1.217394e+00):3.779760e-02,(11:9.138652e-01,((((19:6.254510e-01,17:7.240410e-01):2.907791e-01,((54:5.691475e-01,43:6.168375e-01):1.742855e-01,44:4.274530e-01):9.877853e-01):1.385971e-01,10:1.382954e+00):3.047642e-01,((18:9.114567e-01,(((61:3.322611e-01,60:6.145593e-01):3.835403e-01,16:9.773575e-01):2.703380e-01,((21:7.617474e-02,9:1.294467e-01):1.411202e-01,13:2.124903e-01):5.366797e-01):1.585417e-01):2.000614e-01,(26:7.632948e-01,12:1.087641e+00):1.908938e-01):1.734699e-01):5.019319e-02):1.544963e-01):2.934388e-02,(49:9.731558e-01,((53:7.861374e-01,(46:7.513719e-02,47:2.646510e-01):4.306320e-01):7.626770e-02,(48:3.137571e-01,45:1.122563e-01):4.957968e-01):3.739524e-01):8.191665e-01):1.607325e-01,(52:1.093992e-01,(50:3.727404e-01,51:2.914662e-01):1.012974e-01):1.376257e+00):7.707993e-02,((8:7.970851e-01,6:2.541883e-01):1.171798e+00,((38:1.600439e-01,(41:1.520206e-01,(35:2.281010e-01,42:2.618574e-01):1.728926e-01):2.206658e-01):8.474935e-01,(25:5.584539e-01,(37:6.123830e-01,36:3.315533e-01):3.679299e-01):1.440146e-01):2.701068e-01):2.236085e-01):2.814302e-01,((((30:5.344031e-02,33:5.400733e-02):2.048380e-02,((31:7.349997e-02,((28:1.376734e-02,32:6.183341e-03):1.017921e-01,27:1.740984e-01):1.171266e-03):5.154200e-02,29:4.142757e-02):5.510675e-02):1.088991e+00,((70:3.459494e-01,67:1.989509e-01):2.590266e-01,(68:2.606273e-01,69:2.754543e-01):2.819741e-01):9.351851e-01):7.278287e-01,(3:7.998338e-01,((4:4.558755e-02,5:3.738557e-02):7.534687e-01,55:1.047716e+00):2.094044e-01):3.995084e-01):2.432605e-01):2.619166e-02,((((57:2.475628e-02,56:9.980714e-03):2.322178e-02,(58:1.474039e-02,64:4.411494e-03):1.003825e-02):5.233685e-01,((63:6.844639e-02,66:2.525906e-02):1.575613e-01,(65:2.809003e-01,59:4.568534e-02):4.426083e-02):3.624163e-01):1.710110e-01,62:5.807474e-01):8.778840e-01):5.635767e-01):3.392684e-01):1.996546e-01):1.753505e-01,1:5.849543e-02);
   tree gen.790000 = [&U] (22:6.354569e-02,(((((62:5.081899e-01,(((66:1.849180e-02,63:1.001738e-01):1.526795e-01,(65:2.105279e-01,59:7.596082e-02):4.573989e-02):2.740322e-01,(64:2.921733e-03,(58:7.008553e-04,(57:3.752700e-02,56:1.410198e-02):3.711966e-02):1.223140e-03):3.462613e-01):3.389609e-01):8.946261e-01,(((3:5.598706e-01,(55:1.080295e+00,(5:6.803768e-02,4:6.995329e-02):4.924792e-01):4.023551e-01):2.843125e-01,(((70:2.330935e-01,67:2.637243e-01):7.023751e-02,(69:2.307801e-01,68:2.275058e-01):1.543647e-01):9.199043e-01,((30:6.570363e-02,((((28:2.123040e-03,32:4.681039e-03):8.224778e-02,27:1.243463e-01):1.011310e-02,31:6.881657e-02):1.670025e-02,29:7.044205e-02):3.790173e-02):3.209750e-02,33:1.664727e-02):5.593102e-01):7.983240e-01):3.979344e-01,(((8:6.894464e-01,6:3.813592e-01):9.503116e-01,((49:1.009956e+00,((48:2.428969e-01,45:2.542655e-01):4.896194e-01,((46:1.555282e-01,47:2.231613e-01):3.933190e-01,53:8.355914e-01):2.245267e-01):2.080916e-01):8.290804e-01,((25:6.257155e-01,(36:4.345426e-01,37:6.784341e-01):1.293551e-01):4.410745e-01,(((42:3.520467e-01,35:3.109711e-01):1.292124e-01,41:2.163647e-01):1.190743e-01,38:2.800401e-01):7.306378e-01):2.490737e-01):4.266996e-01):3.215985e-01,(((51:2.297419e-01,(50:2.811155e-01,52:1.881748e-01):3.047932e-02):1.459261e+00,34:1.023882e+00):2.462626e-01,((((((14:2.313165e-01,15:1.215341e-01):1.213901e-01,20:2.766136e-01):1.807956e-01,24:6.807472e-01):8.459050e-01,((18:1.080914e+00,(12:7.287793e-01,26:8.126588e-01):2.666327e-01):3.617789e-02,(((60:4.223055e-01,61:6.646851e-01):7.518920e-01,16:9.418143e-01):2.442201e-01,((21:9.629406e-02,9:1.044838e-01):4.987871e-02,13:1.475556e-01):5.503912e-01):4.643370e-01):1.613949e-01):6.155533e-02,11:1.164844e+00):4.875220e-02,((10:1.157362e+00,(19:8.020436e-01,17:4.708740e-01):2.452296e-01):1.516401e-01,((43:8.602619e-01,44:7.713468e-01):3.645628e-01,54:4.524580e-01):8.363277e-01):2.888997e-01):3.330248e-01):2.308234e-02):2.156016e-01):4.965444e-02):9.104416e-01,(40:7.023829e-02,(2:2.107963e-02,39:2.101660e-02):4.585736e-01):3.100712e-01):3.102942e-01,7:6.670685e-01):2.588876e-01,23:5.700526e-02):1.132169e-01,1:7.375654e-02);
   tree gen.790500 = [&U] (22:4.326296e-02,(((((62:6.503965e-01,(((66:2.100995e-02,63:1.138151e-01):1.734709e-01,(65:2.242466e-01,59:1.010505e-01):5.196858e-02):3.113490e-01,(((57:2.931364e-02,56:1.602234e-02):5.050356e-02,58:2.633224e-04):1.397728e-03,64:3.319605e-03):3.755535e-01):3.743718e-01):1.016453e+00,(((3:6.361118e-01,(55:1.227406e+00,(5:7.243329e-02,4:7.947927e-02):5.779633e-01):4.571464e-01):3.230292e-01,(((70:1.808355e-01,67:2.996374e-01):7.980220e-02,(69:3.914114e-01,68:2.584868e-01):5.207369e-02):1.045174e+00,((30:1.829107e-02,((31:9.950806e-02,(27:1.412794e-01,(28:2.517147e-03,32:3.674713e-03):1.570897e-01):1.711127e-02):1.650291e-02,29:8.003459e-02):4.441533e-02):3.356264e-02,33:1.891423e-02):6.322444e-01):9.070368e-01):4.521237e-01,(((8:6.690208e-01,6:4.332913e-01):1.079722e+00,((49:1.147488e+00,((48:2.759738e-01,45:2.888905e-01):3.567550e-01,((46:2.308765e-01,47:2.535506e-01):4.468797e-01,53:9.493792e-01):2.367898e-01):4.588897e-01):9.419816e-01,((25:7.109232e-01,(36:4.937171e-01,37:5.657363e-01):1.179772e-01):5.011385e-01,(((42:3.999871e-01,35:2.598675e-01):9.466835e-02,41:2.458285e-01):1.991517e-01,38:3.181749e-01):8.301334e-01):2.829916e-01):6.918789e-02):3.653927e-01,(((51:2.880865e-01,(50:3.193968e-01,52:2.137998e-01):1.391062e-02):1.657978e+00,34:1.335180e+00):2.735154e-01,(11:1.323469e+00,((((12:8.280219e-01,(26:9.233238e-01,(((14:2.628164e-01,15:2.125335e-01):6.740911e-02,20:2.849214e-01):1.764093e-01,24:7.734489e-01):9.446192e-01):1.300332e-02):3.030681e-01,(((60:4.798136e-01,61:5.343307e-01):8.860823e-01,16:1.070067e+00):3.462303e-01,((21:1.094070e-01,9:1.187120e-01):5.667101e-02,13:1.676492e-01):6.253415e-01):2.283961e-01):1.955606e-01,18:1.263358e+00):6.897515e-02,((10:1.314967e+00,((43:9.774092e-01,44:8.763861e-01):1.146473e-01,54:5.140721e-01):9.502158e-01):1.722900e-01,(19:9.112630e-01,17:5.349959e-01):2.786241e-01):3.273132e-01):8.422486e-02):1.921034e-01):4.599887e-02):2.419175e-01):7.211368e-02):1.124180e+00,(40:7.980308e-02,(2:4.038399e-02,39:3.179214e-02):5.210205e-01):3.522956e-01):3.525489e-01,7:7.579075e-01):2.941420e-01,23:6.956582e-02):2.685114e-01,1:8.380044e-02);
   tree gen.791000 = [&U] (22:3.699779e-02,(((((62:5.562087e-01,(((66:6.123563e-02,63:9.733283e-02):1.304249e-01,(65:2.459435e-01,59:8.641674e-02):4.444270e-02):2.662607e-01,(((57:2.506856e-02,56:1.330117e-02):5.756924e-02,64:5.218979e-03):1.783771e-02,58:1.697762e-03):3.182557e-01):3.201568e-01):8.692545e-01,(((3:5.439927e-01,(55:1.049658e+00,(5:2.011908e-02,4:6.796941e-02):4.942650e-01):3.724988e-01):1.174173e-01,(((70:1.542272e-01,67:2.347931e-01):1.433388e-01,(69:2.044441e-01,68:2.064369e-01):4.170370e-02):8.938157e-01,((33:1.617515e-02,30:1.564223e-02):1.448883e-02,(((31:8.138875e-02,27:2.212085e-01):1.053731e-02,(28:1.777535e-02,32:1.335589e-02):1.284997e-01):3.514047e-02,29:6.526307e-02):3.332424e-02):5.406853e-01):8.068246e-01):3.429355e-01,(((49:9.813133e-01,((48:2.360084e-01,45:2.745729e-01):4.017049e-01,((46:1.974419e-01,47:2.168324e-01):3.821644e-01,53:8.133272e-01):1.403387e-01):1.416025e-01):1.070108e+00,((8:7.995016e-01,6:5.810021e-01):6.977649e-01,((25:6.917334e-01,(36:4.222190e-01,37:4.838087e-01):2.854979e-01):2.777132e-01,(((42:3.420626e-01,35:2.222346e-01):8.095886e-02,41:2.102286e-01):2.690506e-01,38:1.276426e-01):7.099168e-01):2.506197e-01):1.774282e-02):3.124780e-01,(((50:2.636594e-01,(51:3.230338e-01,52:1.828382e-01):8.189123e-03):1.417876e+00,34:7.599854e-01):2.265448e-01,(((((12:7.081111e-01,(((14:2.247563e-01,15:1.817552e-01):5.764719e-02,20:2.436602e-01):1.508624e-01,24:6.614412e-01):8.037055e-01):9.594238e-02,26:7.896118e-01):1.563354e-01,(((60:4.103289e-01,61:4.569511e-01):5.265714e-01,16:9.151044e-01):2.960906e-01,((21:9.356315e-02,9:2.442792e-01):3.340042e-02,13:1.433709e-01):4.989938e-01):1.932885e-01):2.511380e-01,11:1.131809e+00):4.461894e-02,(18:1.080404e+00,((43:8.358648e-01,(44:7.494714e-01,54:9.848684e-01):2.310731e-01):7.425180e-01,(10:1.124539e+00,(19:7.815472e-01,17:4.575200e-01):2.429077e-01):1.174259e-01):1.800161e-01):1.525674e-01):1.642838e-01):1.120899e-01):1.383253e-01):6.773322e-02):9.613811e-01,(40:6.771386e-02,(2:3.453575e-02,39:1.713972e-02):4.455684e-01):3.307614e-01):3.014942e-01,7:6.481504e-01):2.515456e-01,23:5.949158e-02):2.296267e-01,1:5.647322e-02);
   tree gen.791500 = [&U] (22:3.578837e-02,(23:1.146698e-01,(7:7.201590e-01,(((39:5.602213e-02,2:3.887023e-02):3.238471e-01,40:2.827497e-01):3.302472e-01,(((((8:7.564445e-01,6:5.089598e-01):1.186247e+00,((38:1.384108e-01,(41:1.696303e-01,(35:2.932408e-01,42:3.047218e-01):7.199177e-02):2.901008e-01):8.077299e-01,(25:6.185977e-01,(37:7.126263e-01,36:3.953625e-01):5.596235e-02):3.517751e-01):4.134596e-01):1.025941e-01,((((24:9.153045e-01,(20:3.022463e-01,(15:1.289692e-01,14:1.944265e-01):1.503870e-01):9.526889e-02):9.149503e-01,(((18:1.060657e+00,(((61:3.866502e-01,60:4.666580e-01):6.446320e-01,16:1.015535e+00):3.591528e-01,((13:2.593290e-01,21:1.223019e-01):2.868566e-02,9:1.506363e-01):6.369127e-01):2.785878e-01):2.540999e-01,(26:7.666205e-01,12:1.265681e+00):6.890343e-02):2.084918e-01,(11:1.112110e+00,((19:7.561569e-01,17:8.670820e-01):3.651399e-01,(((54:6.717019e-01,43:7.010933e-01):7.036909e-02,44:4.974244e-01):9.617202e-01,10:1.200726e+00):1.148416e-01):2.254494e-01):1.313115e-01):5.533824e-02):2.219437e-01,(52:1.605965e-01,(51:3.132245e-01,50:3.389392e-01):6.903744e-02):1.628253e+00):7.440096e-02,(34:1.373113e+00,(((48:3.695748e-01,45:3.847657e-01):6.001089e-01,(53:7.982313e-01,(46:1.814609e-01,47:2.758758e-01):4.874462e-01):3.316699e-01):1.686204e-01,49:9.659527e-01):1.166754e+00):8.010602e-02):3.205422e-01):3.965257e-01,(((30:5.221692e-02,(33:8.293662e-02,(29:4.820901e-02,((27:2.025972e-01,(28:1.594903e-02,32:2.380344e-02):4.053079e-02):7.777573e-03,31:1.013585e-01):4.692427e-02):2.091575e-02):5.634834e-03):9.053517e-01,((68:1.407806e-01,69:3.116869e-01):4.625188e-02,(67:3.160697e-01,70:3.258984e-01):1.799606e-01):9.376611e-01):1.157513e+00,(3:7.162243e-01,((4:5.304995e-02,5:4.634540e-02):5.382483e-01,55:8.532707e-01):4.070102e-01):3.167465e-01):2.879458e-01):3.118599e-01,((((57:3.520040e-02,56:2.440901e-02):3.241216e-02,(58:3.131927e-03,64:2.569817e-04):4.522427e-02):2.667520e-01,((63:1.071710e-01,66:1.940179e-02):1.884243e-01,(65:3.462091e-01,59:7.767947e-02):6.259423e-02):4.217416e-01):1.467047e-01,62:6.758122e-01):7.970482e-01):6.716257e-01):3.724886e-01):2.210990e-01):1.234331e-01,1:6.719344e-02);
   tree gen.792000 = [&U] (22:3.213175e-02,(23:1.502726e-01,(7:6.465780e-01,(((39:5.029817e-02,2:3.489873e-02):2.907586e-01,40:2.538603e-01):2.965048e-01,(((((8:8.919108e-01,6:4.569577e-01):7.328783e-01,((38:2.596511e-01,(41:2.764085e-01,(35:3.859380e-01,42:2.735874e-01):1.072117e-01):2.017469e-01):7.443383e-01,(25:5.553936e-01,(37:6.398150e-01,36:4.641169e-01):1.313948e-01):6.310071e-01):3.712151e-01):2.588359e-02,((((52:1.441878e-01,(51:2.999463e-01,50:3.025916e-01):1.473438e-01):1.519505e+00,34:1.002477e+00):3.881692e-01,(((48:3.318142e-01,45:3.454529e-01):5.387938e-01,(53:7.166735e-01,(46:1.629204e-01,47:1.873465e-01):3.743501e-01):2.977821e-01):3.128671e-01,49:7.446455e-01):1.047543e+00):4.380255e-02,(((18:9.522858e-01,((26:6.882924e-01,12:1.136362e+00):5.126354e-02,(((61:3.642799e-01,60:4.189780e-01):5.787679e-01,16:1.015069e+00):4.087236e-01,(21:1.098059e-01,(13:1.989211e-01,9:1.797053e-01):6.470101e-02):6.440746e-01):3.173086e-01):2.231460e-01):2.818760e-01,((19:6.634071e-01,17:7.181929e-01):4.404540e-01,(((44:4.848262e-01,54:5.600070e-01):1.687742e-01,43:6.381195e-01):7.075983e-01,10:1.078044e+00):2.827403e-01):2.163913e-01):1.214466e-01,(11:8.444366e-01,((24:8.217849e-01,(15:1.132481e-01,14:1.745613e-01):9.141049e-02):1.359133e-01,20:2.565985e-01):8.214669e-01):1.267886e-01):1.992670e-01):2.877914e-01):4.291351e-01,(((30:4.878066e-02,(33:2.689193e-02,(29:4.328334e-02,((27:1.818972e-01,31:9.100241e-02):1.416857e-02,(28:3.483359e-03,32:9.041574e-04):7.784023e-02):1.940379e-02):3.958965e-02):4.888081e-03):5.473085e-01,((68:1.506029e-01,69:2.798409e-01):2.187290e-02,(67:2.837758e-01,70:2.926003e-01):1.615735e-01):7.274360e-01):1.112278e+00,(3:6.430454e-01,((4:5.820393e-02,5:4.161014e-02):4.832538e-01,55:7.660893e-01):3.654247e-01):2.843835e-01):2.976238e-01):2.020738e-01,((((57:4.164756e-02,56:1.579773e-02):2.878932e-02,(58:1.254275e-02,64:8.762754e-05):3.683685e-02):4.654921e-01,((63:9.622098e-02,66:1.741945e-02):6.582494e-02,(65:3.108358e-01,59:7.735286e-02):5.294473e-02):3.488627e-01):1.863499e-01,62:6.067623e-01):6.397092e-01):8.716356e-01):3.344302e-01):1.479171e-01):6.420007e-02,1:6.032808e-02);
   tree gen.792500 = [&U] (22:1.107048e-01,(23:1.343989e-01,(7:6.513218e-01,(((39:3.471756e-02,2:3.515478e-02):2.928919e-01,40:2.557228e-01):5.778271e-01,(((((8:9.214373e-01,6:4.603103e-01):9.784916e-01,((38:2.615561e-01,(41:2.784364e-01,(35:3.887695e-01,42:2.755946e-01):1.079983e-01):2.032270e-01):7.497993e-01,(25:5.594684e-01,(37:4.303948e-01,36:4.675220e-01):1.727780e-01):6.356367e-01):3.739386e-01):6.305733e-02,((((52:2.144862e-01,(51:3.021469e-01,50:3.048117e-01):1.145931e-01):1.530653e+00,34:1.009832e+00):3.910171e-01,(((48:4.024906e-01,45:2.168868e-01):3.834468e-01,(53:7.219316e-01,(46:1.641157e-01,47:1.887210e-01):4.634965e-01):2.173338e-01):3.151625e-01,49:6.437454e-01):1.055228e+00):4.412391e-02,((((19:6.682743e-01,17:7.234621e-01):4.436855e-01,((44:4.685848e-01,(54:5.641157e-01,43:6.428012e-01):3.238826e-01):7.814351e-01,10:1.085953e+00):2.621290e-02):5.208055e-01,(((26:6.933422e-01,12:1.144699e+00):2.041211e-01,(((61:3.669525e-01,60:4.220520e-01):6.828476e-01,16:1.022517e+00):4.117224e-01,((21:1.106115e-01,9:1.810238e-01):6.219713e-02,13:2.003805e-01):6.528965e-01):3.196367e-01):3.553361e-02,18:9.566969e-01):2.334634e-01):1.079034e-01,(11:8.689400e-01,((24:8.278141e-01,(15:1.394859e-01,14:1.758420e-01):9.208114e-02):1.369105e-01,20:2.584811e-01):8.274938e-01):1.277188e-01):1.351465e-01):2.899028e-01):4.322835e-01,(((((30:3.835355e-02,33:4.813942e-02):1.317832e-02,29:4.813520e-02):2.160776e-02,((27:1.806149e-01,31:9.167008e-02):9.411801e-04,(28:7.924171e-04,32:5.412243e-04):5.323295e-02):3.866031e-02):5.547563e-01,((68:1.561616e-01,(67:2.848929e-01,70:2.947470e-01):1.570778e-01):2.281983e-02,69:2.818940e-01):7.424957e-01):1.109896e+00,(3:6.477633e-01,((4:5.972289e-02,5:4.191542e-02):4.867993e-01,55:7.717099e-01):3.642149e-01):1.992242e-01):2.947964e-01):2.035564e-01,(((58:4.279680e-03,((57:4.167484e-02,56:1.591363e-02):2.799559e-02,64:3.788523e-03):5.611564e-03):2.525939e-01,((63:9.692693e-02,66:2.496596e-02):1.279362e-01,(65:3.131163e-01,59:4.939111e-02):3.751061e-02):3.514222e-01):3.713428e-01,62:5.321785e-01):6.444026e-01):7.082451e-01):2.548033e-01):1.490024e-01):6.467109e-02,1:7.561562e-02);
   tree gen.793000 = [&U] (22:7.793663e-02,(23:8.158453e-02,(7:6.396142e-01,(((39:3.409350e-02,2:3.452286e-02):2.876271e-01,40:2.511261e-01):5.674406e-01,(((((8:9.048744e-01,6:3.892594e-01):9.609031e-01,((38:7.927155e-02,(41:2.661389e-01,(35:3.817813e-01,42:2.706408e-01):1.060570e-01):1.995740e-01):7.363215e-01,(25:5.494118e-01,(37:4.226584e-01,36:4.591182e-01):1.894128e-01):5.758162e-01):3.672170e-01):6.192387e-02,(((((51:2.967158e-01,50:2.908159e-01):8.985971e-02,52:2.133425e-01):1.503139e+00,34:9.916797e-01):3.953031e-01,(((48:3.952558e-01,45:2.129882e-01):3.765543e-01,(53:7.089547e-01,(46:2.455273e-01,47:1.098869e-01):4.551651e-01):2.134272e-01):4.507698e-01,49:6.321740e-01):1.036260e+00):6.947684e-02,(((((19:9.476138e-01,17:5.989229e-01):2.424368e-01,(44:4.601620e-01,(54:5.539756e-01,43:6.312468e-01):3.180607e-01):9.116717e-01):2.186199e-02,10:1.066433e+00):4.990557e-01,(((((61:2.784252e-01,60:4.144655e-01):5.389878e-01,16:1.004137e+00):4.043216e-01,((21:1.086233e-01,9:1.777699e-01):6.107913e-02,13:1.579095e-01):6.346906e-01):3.172396e-01,18:9.588631e-01):3.292052e-02,(26:6.507539e-01,12:1.404558e+00):3.511949e-01):2.377224e-01):5.115322e-02,(11:8.533207e-01,(24:8.129341e-01,((15:1.369786e-01,14:1.726812e-01):9.042597e-02,20:2.865027e-01):1.266974e-01):8.386195e-01):1.495302e-01):9.605190e-02):2.846918e-01):1.494214e-01,((((((28:4.517776e-04,32:7.291949e-04):4.942093e-02,(27:1.773683e-01,31:9.002229e-02):9.636951e-04):3.907051e-02,29:4.726997e-02):3.298079e-02,(30:3.766414e-02,33:5.008859e-02):1.866859e-04):5.447845e-01,((68:2.594807e-01,(67:2.797719e-01,70:2.786428e-01):1.604127e-01):3.505167e-02,69:4.011010e-01):7.862449e-01):1.089945e+00,(((4:5.864936e-02,5:4.116199e-02):4.780490e-01,55:7.578383e-01):3.576681e-01,3:6.633494e-01):1.925481e-01):2.894974e-01):9.634586e-02,(((((57:4.490365e-02,56:6.998014e-03):4.047647e-02,64:1.894276e-03):4.217821e-03,58:9.730830e-03):2.609502e-01,((63:9.518466e-02,66:8.560827e-02):1.440878e-01,(65:2.137511e-01,59:3.574490e-02):1.187068e-01):3.451054e-01):3.646678e-01,62:5.226125e-01):6.328193e-01):6.955143e-01):2.502232e-01):1.602120e-01):1.698670e-01,1:5.543072e-02);
   tree gen.793500 = [&U] (22:3.489835e-02,(((((39:2.208974e-02,2:2.159062e-02):4.169994e-01,40:2.839248e-01):2.142344e-01,((((((((27:2.636569e-01,(32:2.016035e-03,28:5.193170e-03):1.039333e-01):1.926643e-02,31:5.552269e-02):4.272540e-02,(30:4.379291e-02,33:8.275512e-02):4.372449e-02):8.891542e-03,29:2.112307e-02):6.433633e-01,((68:2.938570e-01,69:3.918737e-01):6.943591e-02,(70:4.147383e-01,67:9.740392e-02):1.060453e-01):7.250139e-01):7.763457e-01,(((4:1.104547e-01,5:3.460397e-02):6.526475e-01,55:1.233602e+00):2.934949e-01,3:5.645339e-01):2.294625e-01):1.777778e-01,((((((19:7.890150e-01,17:7.472164e-01):7.013507e-01,((44:7.272240e-01,(54:5.439203e-01,43:6.658582e-01):2.822654e-01):8.053114e-01,10:8.225698e-01):3.298371e-02):1.698335e-01,18:9.405119e-01):3.891236e-01,(11:8.925941e-01,(((13:4.467498e-02,(9:1.985746e-01,21:1.484900e-01):1.954321e-01):4.219279e-01,(16:6.521248e-01,(60:4.974897e-01,61:4.686235e-01):4.162216e-01):5.147493e-01):5.879291e-01,(12:6.952736e-01,26:8.896546e-01):1.317190e-01):1.473750e-01):1.036866e-01):1.752996e-01,((((24:7.614050e-01,(14:2.612184e-01,15:8.353387e-02):1.885073e-01):7.116810e-03,20:2.514022e-01):5.199881e-01,(((48:4.208976e-01,45:1.482067e-01):2.411458e-01,(((47:2.369477e-01,46:1.576887e-01):4.045170e-01,53:8.532451e-01):1.879363e-01,49:1.176513e+00):8.804860e-02):7.834321e-01,((51:3.040101e-01,52:1.742833e-01):2.000925e-01,50:2.228080e-01):9.901923e-01):1.209357e-01):4.485907e-03,34:1.070603e+00):2.332692e-01):2.381194e-01,((((37:6.619059e-01,36:3.170274e-01):2.863645e-01,25:3.348709e-01):3.342141e-01,(38:1.829092e-01,(41:1.809714e-01,(42:2.994111e-01,35:2.571411e-01):1.863987e-02):2.938147e-01):8.001021e-01):4.559809e-01,(6:5.632937e-01,8:5.280182e-01):5.868133e-01):8.602980e-02):9.988028e-02):1.684818e-01,(62:4.981889e-01,(((64:1.439111e-03,58:7.067830e-03):6.589810e-02,(57:2.263605e-02,56:7.229310e-03):9.079101e-03):3.500532e-01,((66:3.240350e-02,63:1.055877e-01):4.326146e-02,(59:7.360092e-02,65:1.444344e-01):5.311877e-02):2.930185e-01):2.572907e-01):9.566768e-01):8.535496e-01):5.231601e-01,7:4.834498e-01):1.082544e-01,23:4.674205e-02):1.480400e-01,1:8.912263e-02);
   tree gen.794000 = [&U] (22:3.095962e-02,(23:1.080492e-01,(7:6.401100e-01,(((39:1.808333e-02,2:3.454962e-02):2.878500e-01,40:2.650761e-01):3.612650e-01,(((((8:9.055757e-01,6:3.895611e-01):1.093041e+00,((38:1.152669e-01,(41:2.301154e-01,(35:3.644915e-01,42:2.708506e-01):1.137790e-01):1.997287e-01):7.368922e-01,(25:5.498377e-01,(37:5.807711e-01,36:5.423582e-01):1.464653e-01):1.248294e-01):3.834389e-01):1.801109e-01,((((51:2.282324e-01,50:3.561096e-01):4.529993e-02,52:1.488537e-01):1.505755e+00,34:7.331202e-01):4.126609e-01,(((((((61:4.478948e-01,60:4.147868e-01):4.399237e-01,16:7.881972e-01):4.046350e-01,((21:1.746313e-01,9:2.482428e-01):6.300462e-02,13:1.754971e-01):4.901343e-01):4.249050e-01,(18:9.596063e-01,((10:1.067260e+00,(19:5.910251e-01,17:4.697548e-01):1.331220e-01):1.191986e-01,(44:4.605186e-01,(54:5.544050e-01,43:5.716750e-01):2.773529e-01):9.123783e-01):3.800778e-01):6.297176e-02):6.706875e-02,(26:6.512583e-01,12:6.000625e-01):2.521209e-01):1.995627e-01,(11:9.320662e-01,(24:6.864514e-01,((15:1.370848e-01,14:2.034545e-01):1.115758e-01,20:2.566828e-01):2.104892e-01):6.274482e-01):2.681170e-01):1.273812e-01,(((48:2.676282e-01,45:2.999882e-01):4.082071e-01,(53:8.427673e-01,(46:2.457176e-01,47:3.173655e-01):5.598439e-01):5.518821e-02):2.204531e-01,49:1.139710e+00):1.065344e+00):1.141184e-01):2.781274e-01):1.566224e-01,(((30:4.329459e-02,((((27:1.775754e-01,31:7.452451e-02):5.834207e-03,(28:8.314726e-04,32:4.965920e-03):4.874643e-02):6.366331e-02,29:4.006005e-02):4.313928e-02,33:4.960919e-02):2.278602e-04):5.972898e-01,((68:2.596818e-01,69:3.188588e-01):2.203684e-02,(67:1.324351e-01,70:1.990888e-01):1.333584e-01):7.267320e-01):8.968052e-01,(((4:5.869482e-02,5:4.119389e-02):5.858607e-01,55:7.584257e-01):4.982258e-01,3:6.638636e-01):2.315454e-01):1.926442e-01):4.051741e-01,((((57:3.448386e-02,56:1.030360e-02):2.556962e-02,(64:1.682415e-02,58:4.822664e-03):1.871042e-02):3.829702e-01,((63:1.175678e-01,66:8.567463e-02):1.263877e-01,(65:2.736173e-01,59:6.699141e-02):2.698161e-02):2.870042e-01):2.522076e-01,62:4.520427e-01):5.534460e-01):3.869283e-01):2.504171e-01):2.107058e-01):9.160014e-02,1:8.927679e-02);
   tree gen.794500 = [&U] (22:3.088461e-02,(((((62:5.253719e-01,(((66:4.705452e-02,63:6.197901e-02):9.438189e-02,(65:2.512373e-01,59:9.643943e-02):1.131510e-01):3.787330e-01,((57:5.445958e-02,56:1.778659e-02):3.417251e-02,(64:3.225464e-03,58:1.718952e-03):1.806558e-02):3.739256e-01):2.955697e-01):7.879418e-01,(((3:5.617020e-01,(55:1.063797e+00,(5:7.335356e-02,4:7.815693e-02):9.016944e-01):1.797038e-01):4.028106e-01,((69:3.467445e-01,(68:4.103565e-01,(70:3.421157e-01,67:2.184382e-01):4.380632e-01):3.077171e-02):1.112283e+00,(30:8.246360e-03,(33:2.185768e-02,((31:5.954433e-02,(27:2.732944e-01,(28:4.142594e-03,32:1.010680e-02):1.173677e-01):4.822597e-02):4.886585e-02,29:8.512725e-02):9.115588e-02):7.557929e-02):6.491279e-01):9.010189e-01):1.174653e-01,((18:1.186179e+00,((((12:8.907237e-01,26:8.483742e-01):1.619289e-01,(((60:7.350207e-01,61:4.373610e-01):5.929165e-01,16:1.052264e+00):4.651970e-01,((21:6.760172e-02,9:1.875320e-01):1.500992e-01,13:1.213605e-01):6.767764e-01):3.313138e-01):2.516557e-02,((((14:1.743864e-01,15:1.231436e-01):8.327462e-02,20:3.581054e-01):1.995839e-01,24:7.877697e-01):6.231269e-01,11:1.367746e+00):1.062669e-01):1.819949e-01,(10:1.004164e+00,((19:8.848196e-01,17:6.428979e-01):3.330519e-01,(43:5.989081e-01,(44:6.771952e-01,54:8.851672e-01):2.371041e-02):8.985739e-01):7.501493e-02):3.914057e-01):1.346172e-01):8.285517e-02,(((8:6.149599e-01,6:6.261656e-01):7.131161e-01,((49:1.079462e+00,((48:2.081695e-01,45:1.812472e-01):5.012035e-01,((46:2.644509e-01,47:1.739130e-01):3.605155e-01,53:9.590250e-01):1.573150e-01):3.764029e-01):1.082337e+00,((25:6.663599e-01,(36:4.060135e-01,37:5.046232e-01):1.611897e-01):1.866395e-01,(((42:3.370196e-01,35:2.842363e-01):9.640537e-02,41:2.747337e-01):3.399538e-01,38:4.926879e-02):9.387721e-01):4.633816e-01):9.070480e-02):3.249836e-01,((50:2.838943e-01,(52:4.485135e-01,51:3.435018e-01):1.850236e-04):1.564061e+00,34:9.969561e-01):3.418966e-01):1.613361e-01):1.900217e-01):3.616071e-01):1.052344e+00,(40:1.920554e-01,(2:3.263034e-02,39:3.189895e-02):5.699935e-01):2.943834e-01):3.289273e-01,7:7.181274e-01):2.244078e-01,23:1.454212e-01):1.272279e-01,1:1.120343e-01);
   tree gen.795000 = [&U] (22:1.708891e-02,(((((39:2.744427e-02,2:2.569342e-02):3.862580e-01,40:2.041781e-01):3.138493e-01,((((((4:3.005330e-02,5:1.219413e-01):5.113972e-01,55:9.207346e-01):2.039070e-01,3:5.278651e-01):1.403488e-01,((((((32:9.310993e-03,28:3.889140e-03):1.012483e-01,27:2.465313e-01):2.388829e-02,31:4.650671e-02):5.616031e-02,(30:3.714234e-02,33:4.814700e-02):2.132176e-02):1.639643e-02,29:8.058413e-03):3.726945e-01,((68:1.980750e-01,69:1.805628e-01):4.812504e-03,(70:3.811996e-01,67:1.685871e-01):1.989013e-01):1.285720e+00):1.123092e+00):4.746458e-01,(((((24:7.119485e-01,(20:2.227816e-01,(14:2.408698e-01,15:6.252301e-02):2.248012e-01):2.093268e-01):5.596552e-01,(((11:8.346164e-01,((13:4.177315e-02,(9:1.845438e-01,21:1.042852e-01):1.697817e-01):4.946739e-01,(16:6.097666e-01,(60:4.919154e-01,61:5.700405e-01):3.813416e-01):3.247729e-01):6.634130e-01):1.213483e-01,(((10:9.063786e-01,((43:5.989046e-01,54:5.085904e-01):1.881136e-01,44:6.799877e-01):7.216646e-01):7.957059e-02,(19:7.555246e-01,17:7.609910e-01):3.348368e-01):2.319516e-01,18:8.550169e-01):4.453861e-01):7.693313e-02,(12:6.566631e-01,26:8.318678e-01):2.129415e-01):2.344222e-01):9.751395e-03,(((((47:3.135094e-01,46:1.190901e-01):4.686409e-01,53:6.742941e-01):1.590123e-01,49:1.111006e+00):9.009141e-02,(48:2.084152e-01,45:1.701748e-01):1.919388e-01):9.854475e-01,(52:1.118183e-01,(50:2.146226e-01,51:2.842633e-01):1.474976e-01):1.657066e+00):1.765426e-01):1.543046e-01,34:7.848390e-01):1.777192e-01,((((37:6.189123e-01,36:4.716575e-01):1.863088e-01,25:5.165934e-01):1.205802e-01,(38:1.353181e-01,(41:2.917179e-01,(42:3.746255e-01,35:2.404388e-01):2.147059e-01):2.498141e-01):7.481321e-01):3.210600e-01,(6:5.267055e-01,8:4.613258e-01):8.587762e-01):9.724958e-02):1.451236e-01):2.850560e-01,(62:4.658294e-01,(((64:1.653825e-04,(57:1.516447e-02,56:3.496052e-02):5.389570e-02):6.785604e-03,58:4.514032e-03):3.273158e-01,((66:1.579625e-02,63:7.527491e-02):8.226956e-02,(59:6.882023e-02,65:2.417479e-01):9.325389e-02):6.533200e-01):2.347347e-01):5.819698e-01):7.981079e-01):4.891786e-01,7:6.462135e-01):1.081707e-01,23:8.855620e-02):8.698812e-02,1:9.140192e-02);
   tree gen.795500 = [&U] (22:4.382604e-02,(23:5.053824e-02,(7:6.419129e-01,(((39:1.837025e-02,2:1.931607e-02):3.404227e-01,40:2.658227e-01):3.277266e-01,(((((8:9.081264e-01,6:3.906583e-01):5.528925e-01,((38:1.334853e-01,(41:2.634581e-01,(35:2.090123e-01,42:2.716134e-01):1.636624e-01):1.714095e-01):5.648905e-01,(25:4.175220e-01,(37:5.824069e-01,36:5.438858e-01):2.148535e-01):2.119390e-01):4.430509e-01):2.913045e-01,(((((((61:6.122829e-01,60:4.477384e-01):3.771055e-01,16:7.556387e-01):4.451529e-01,((21:1.751231e-01,9:1.792579e-01):8.220054e-02,13:9.722167e-02):5.571573e-01):4.852651e-01,((26:6.572074e-01,12:6.017526e-01):3.235813e-01,(18:9.623092e-01,(((44:6.284946e-01,(43:5.732852e-01,54:5.240898e-01):1.495250e-01):7.590930e-01,10:1.026581e+00):3.016940e-02,(19:5.933775e-01,17:7.917810e-01):1.773519e-01):3.069495e-01):1.395857e-01):3.226240e-02):2.331948e-01,(11:9.346915e-01,(24:6.883848e-01,((15:1.613739e-01,14:1.183575e-01):1.847123e-01,20:2.574058e-01):1.583852e-01):6.292154e-01):2.501607e-01):2.638360e-01,(((48:2.256353e-01,45:3.008332e-01):2.614314e-01,(53:9.382392e-01,(46:1.206115e-01,47:1.663294e-01):4.277906e-01):2.620699e-01):1.565059e-01,49:1.285716e+00):9.869194e-01):1.411589e-02,(((52:2.533232e-01,50:2.157477e-01):1.290782e-02,51:2.288753e-01):1.158717e+00,34:7.351851e-01):4.344166e-01):2.279339e-01):1.470658e-01,(((((31:3.685675e-02,((28:2.948640e-02,32:9.240508e-04):6.593344e-02,27:2.493540e-01):1.276246e-02):9.142042e-02,29:8.420977e-02):4.242466e-02,(30:5.992449e-02,33:5.029284e-02):1.921758e-04):5.413773e-01,((67:1.279758e-01,70:1.676097e-01):1.624360e-01,(69:5.519959e-01,68:2.646366e-01):9.892961e-02):6.782004e-01):9.062100e-01,(((4:8.771184e-02,5:4.130992e-02):5.875108e-01,55:7.312951e-01):3.722644e-01,3:7.067149e-01):1.910279e-01):1.532998e-01):2.017009e-01,((((57:2.583804e-02,56:2.046778e-02):2.305670e-02,(64:1.014769e-02,58:3.319729e-03):1.493273e-02):3.240296e-01,((63:1.178989e-01,66:7.275783e-03):1.350314e-01,(65:2.187415e-01,59:1.710142e-02):6.468022e-02):1.972537e-01):3.042898e-01,62:5.829980e-01):4.787441e-01):8.841810e-01):2.845455e-01):2.112993e-01):1.010744e-01,1:9.981457e-02);
   tree gen.796000 = [&U] (22:4.419940e-02,(23:5.278067e-02,(7:6.703952e-01,(((39:2.305350e-02,2:8.214598e-02):3.555276e-01,40:2.776175e-01):5.315729e-01,(((((8:9.484208e-01,6:4.079922e-01):5.774249e-01,((38:2.192989e-01,(41:1.813600e-01,(35:2.182863e-01,42:2.061967e-01):2.846785e-01):2.684513e-01):6.586239e-01,(25:4.360479e-01,(37:5.419592e-01,36:5.680185e-01):2.023027e-01):1.223221e-01):4.029614e-01):1.121445e-01,(((((26:6.863684e-01,12:6.284530e-01):2.480926e-01,(18:1.005008e+00,((((61:6.394505e-01,60:4.676050e-01):6.611010e-01,16:7.114758e-01):4.649047e-01,((21:1.686982e-01,9:1.253422e-01):1.569489e-01,13:1.015355e-01):5.818789e-01):5.271502e-01,((((44:6.069897e-01,43:6.434400e-01):1.504055e-01,54:5.363516e-01):7.927747e-01,10:1.027541e+00):3.170390e-02,(19:6.375013e-01,17:8.269131e-01):1.880381e-01):3.205692e-01):3.179746e-02):1.457793e-01):6.720500e-02,(11:9.761646e-01,(24:7.189291e-01,((15:1.685342e-01,14:2.117361e-01):1.929082e-01,20:3.067463e-01):1.424883e-01):5.733455e-01):2.612606e-01):5.687514e-02,(((48:2.356470e-01,45:2.314084e-01):3.220921e-01,(53:9.798698e-01,(46:1.259631e-01,47:2.387504e-01):2.394237e-01):2.736981e-01):2.738189e-01,49:1.342764e+00):1.030710e+00):6.448151e-02,(((51:2.385597e-01,50:2.210288e-01):1.416759e-02,52:2.720593e-01):1.215728e+00,34:8.626240e-01):3.345919e-01):1.972496e-01):1.092608e-01,(((((28:2.976535e-02,32:9.650518e-04):9.018051e-02,(31:5.900257e-02,27:2.604180e-01):1.368014e-02):4.969919e-02,(29:8.538270e-02,(30:6.258340e-02,33:1.801257e-02):3.033052e-02):3.449881e-03):5.842948e-01,((67:2.116458e-01,70:4.059748e-01):1.770242e-01,(69:5.764886e-01,68:2.763788e-01):1.033192e-01):7.903968e-01):9.464194e-01,(((4:9.160370e-02,5:4.314288e-02):6.135793e-01,55:7.637434e-01):5.813124e-01,3:7.380725e-01):1.995040e-01):4.561719e-01):2.106506e-01,((((57:2.698450e-02,56:1.587023e-02):2.407975e-02,(64:1.059795e-02,58:3.467029e-03):1.309516e-02):3.585411e-01,((63:1.231302e-01,66:2.723513e-02):1.188094e-01,(65:2.284473e-01,59:5.826588e-02):6.755015e-02):2.194508e-01):1.595655e-01,62:6.088662e-01):9.105647e-01):9.234130e-01):2.622781e-01):1.470799e-01):7.663577e-02,1:3.360920e-02);
   tree gen.796500 = [&U] (22:4.108956e-02,(23:4.005613e-02,(7:6.232267e-01,(((39:2.143147e-02,2:7.636625e-02):3.305129e-01,40:2.580846e-01):3.789099e-01,(((((8:8.816907e-01,6:3.783819e-01):8.016730e-01,((38:5.151272e-02,(41:1.451088e-01,(35:2.136775e-01,42:4.307567e-01):8.520500e-02):2.114791e-01):6.122836e-01,(25:4.053679e-01,(37:5.038274e-01,36:5.280532e-01):1.880688e-01):1.137156e-01):3.746094e-01):4.228881e-02,((((48:2.190670e-01,45:2.151267e-01):4.252241e-01,(53:7.423369e-01,(46:1.743428e-01,47:2.219521e-01):4.397767e-01):2.336806e-01):2.988096e-01,49:1.248288e+00):9.792072e-01,((((26:6.188842e-01,12:5.842355e-01):2.352774e-01,((((61:5.944593e-01,60:6.196264e-01):6.381386e-01,16:6.614169e-01):4.414148e-01,((21:1.568287e-01,9:1.271712e-01):1.459061e-01,13:9.439154e-02):4.947880e-01):4.900604e-01,(((10:9.552440e-01,((54:7.837002e-01,43:5.981680e-01):5.061922e-01,44:5.642824e-01):5.767373e-01):1.448371e-01,(19:5.873790e-01,17:7.687321e-01):1.701356e-01):2.980142e-01,18:9.342962e-01):2.956022e-02):1.355223e-01):6.247651e-02,(11:8.374787e-01,(24:6.683458e-01,((15:1.566763e-01,14:1.968386e-01):1.793353e-01,20:2.851639e-01):1.324630e-01):5.330054e-01):2.503733e-02):1.668026e-01,((50:2.054774e-01,(51:2.112646e-01,52:2.529174e-01):2.609741e-02):1.130190e+00,34:8.019305e-01):3.030404e-01):6.031950e-02):2.121023e-01):9.857139e-02,(((((31:5.485119e-02,((28:2.767108e-02,32:1.623866e-03):8.814654e-02,27:2.431033e-01):1.730089e-02):4.683534e-02,(30:3.057697e-02,33:4.033688e-02):2.487630e-02):3.321714e-03,29:7.937524e-02):5.557187e-01,(69:3.616968e-01,(68:1.736720e-01,(67:1.250185e-01,70:3.774107e-01):1.645689e-01):2.602343e-01):7.249957e-01):1.033514e+00,(((4:8.515854e-02,5:8.616664e-02):5.704083e-01,55:7.919953e-01):5.404117e-01,3:6.861423e-01):1.854671e-01):2.522636e-01):4.241644e-02,((((57:2.328907e-02,56:1.475362e-02):2.474232e-02,(64:7.495748e-03,58:9.700889e-04):1.321855e-02):3.333145e-01,((63:1.144669e-01,66:4.350440e-02):8.246806e-02,(65:2.355032e-01,59:5.416634e-02):7.381218e-02):1.985800e-01):1.483386e-01,62:5.660269e-01):8.464980e-01):8.584423e-01):3.611820e-01):1.367315e-01):7.124374e-02,1:3.124448e-02);
   tree gen.797000 = [&U] (22:1.048284e-01,(((((62:6.568870e-01,(((66:3.215520e-02,63:6.739991e-02):6.855464e-02,(65:1.937804e-01,59:7.212179e-02):8.475140e-02):4.263094e-01,((57:5.477163e-02,56:4.291565e-02):2.817252e-02,(58:4.560935e-03,64:9.438740e-04):2.006185e-02):3.257789e-01):2.093611e-01):8.798942e-01,(((3:6.449440e-01,(55:9.190344e-01,(5:5.319096e-02,4:7.820761e-02):8.018941e-01):7.904658e-01):3.755357e-01,(((68:2.341998e-01,69:3.312548e-01):9.644022e-02,(70:2.065526e-01,67:2.516990e-01):1.141544e-01):5.997851e-01,(29:5.361899e-03,((30:1.810156e-02,33:5.079652e-02):9.115635e-02,((27:2.430460e-01,31:5.030403e-02):5.658376e-02,(28:4.662078e-03,32:1.342120e-02):5.918915e-02):1.064738e-02):4.365049e-02):6.697291e-01):5.506698e-01):3.288262e-01,(((((49:9.599864e-01,((48:3.878584e-01,45:1.998757e-01):3.362030e-01,((46:8.570388e-02,47:3.108451e-01):3.722846e-01,53:9.236031e-01):4.516250e-01):4.357178e-01):9.708017e-01,(8:7.855028e-01,6:3.302090e-01):7.777567e-01):8.670698e-02,((((19:7.659469e-01,17:6.780400e-01):2.515407e-01,(10:8.930220e-01,(44:6.771378e-01,(54:8.483141e-01,43:6.037350e-01):1.531996e-01):9.262373e-01):1.528871e-02):3.114260e-01,18:1.107643e+00):2.008993e-02,((11:1.216363e+00,(((14:2.422853e-01,15:8.048455e-02):8.834222e-02,20:2.370596e-01):1.949941e-01,24:6.043139e-01):4.884332e-01):3.103594e-01,((12:9.297354e-01,26:7.544755e-01):9.891444e-02,(((60:4.006424e-01,61:3.889535e-01):6.639340e-01,16:6.879989e-01):4.634321e-01,((21:8.004897e-02,9:1.968072e-01):1.754811e-01,13:1.079282e-01):5.704165e-01):4.133040e-01):1.403059e-01):2.045417e-01):3.819403e-01):3.923375e-02,((25:6.401583e-01,(36:5.339981e-01,37:4.344390e-01):2.560649e-01):3.010520e-01,(((42:2.997180e-01,35:3.639925e-01):5.270158e-02,41:2.014311e-01):3.579374e-01,38:3.070279e-02):6.080619e-01):6.020076e-01):4.407048e-02,(((50:4.661881e-01,51:2.925384e-01):1.907806e-03,52:1.526196e-01):1.172360e+00,34:1.068012e+00):2.153322e-01):1.551097e-01):1.323578e-01):5.587233e-01,(40:2.051519e-01,(2:3.965899e-02,39:2.035566e-02):3.991718e-01):3.193715e-01):6.759290e-01,7:8.450719e-01):9.193419e-02,23:4.326318e-02):1.596360e-01,1:5.554257e-02);
   tree gen.797500 = [&U] (22:9.502462e-02,(((((62:6.257768e-01,(((66:3.291309e-02,63:6.451616e-02):5.399453e-02,(65:1.854894e-01,59:6.903601e-02):1.086897e-01):3.753970e-01,((57:5.242820e-02,56:1.949831e-02):4.623900e-02,(58:4.365792e-03,64:1.667671e-03):1.080335e-02):3.102583e-01):2.344471e-01):6.904956e-01,(((3:6.173497e-01,(55:1.262670e+00,(5:5.091515e-02,4:7.486144e-02):7.675846e-01):3.987730e-01):3.594681e-01,(((68:2.143061e-01,69:3.193183e-01):1.337434e-01,(70:1.977151e-01,67:2.409299e-01):1.137725e-01):5.936844e-01,(29:4.476780e-03,((30:7.822043e-02,33:4.293069e-02):5.294461e-03,((31:4.815174e-02,27:2.441056e-01):5.013647e-02,(28:4.462608e-03,32:1.284696e-02):6.095376e-02):2.698631e-02):5.409824e-02):6.410743e-01):5.271091e-01):3.147572e-01,(((8:7.518945e-01,6:3.160808e-01):7.193958e-01,((((((19:7.331753e-01,17:6.490296e-01):2.439100e-01,10:8.548135e-01):3.848169e-02,(44:6.481660e-01,(54:4.352081e-01,43:7.107846e-01):5.926802e-02):8.866076e-01):5.142275e-01,((11:1.164320e+00,(((14:2.319190e-01,15:7.704097e-02):1.668543e-01,20:3.377582e-01):1.216283e-01,24:5.784579e-01):4.675353e-01):2.970805e-01,((12:8.899561e-01,26:7.221947e-01):9.468232e-02,(((60:3.835006e-01,61:3.723119e-01):3.221368e-01,16:6.585624e-01):6.363474e-01,((21:9.613364e-02,9:1.883867e-01):1.243511e-01,13:1.033104e-01):5.460109e-01):3.305071e-01):1.343028e-01):1.957903e-01):7.388990e-02,18:1.060252e+00):1.527701e-01,(((50:2.366720e-01,51:3.962134e-01):1.747152e-03,52:1.460897e-01):1.164376e+00,34:8.012802e-01):3.291369e-01):1.725875e-02):1.395325e-01,((49:9.531254e-01,((48:3.712636e-01,45:1.913239e-01):3.484255e-01,((46:1.599221e-01,47:2.975454e-01):3.563561e-01,53:8.840862e-01):3.268180e-01):1.573089e-01):1.087393e+00,((25:5.172637e-01,(36:5.111507e-01,37:4.215823e-01):2.451090e-01):2.881713e-01,(((42:2.868943e-01,35:3.484189e-01):5.044671e-02,41:1.926523e-01):3.426228e-01,38:1.008321e-01):4.472204e-01):5.851493e-01):1.339591e-01):1.406487e-01):4.743636e-01):5.348179e-01,(40:1.963743e-01,(2:3.796216e-02,39:1.948473e-02):3.820929e-01):3.057070e-01):2.359578e-01,7:8.089149e-01):1.862127e-01,23:4.141214e-02):9.810644e-02,1:6.491509e-02);
   tree gen.798000 = [&U] (22:1.240503e-01,(23:1.023451e-01,(7:7.438525e-01,(((39:2.125107e-02,2:5.527033e-02):3.244208e-01,40:9.477058e-02):4.499640e-01,(((((33:4.444632e-02,((31:1.374623e-01,((28:6.808993e-03,32:2.173344e-02):7.905163e-02,27:2.580088e-01):2.129188e-02):4.856169e-02,29:8.541056e-02):3.520408e-02):2.651226e-03,30:2.492554e-02):6.513990e-01,(((67:1.513301e-01,70:2.131061e-01):1.658913e-01,69:2.676443e-01):2.515739e-02,68:2.778620e-01):6.722298e-01):9.103029e-01,(((4:2.082556e-02,5:6.020756e-02):6.101240e-01,55:1.202146e+00):2.041089e-01,3:7.282119e-01):1.932904e-01):3.064788e-01,(((((57:4.126019e-02,56:3.540476e-02):2.933315e-03,(64:4.311766e-04,58:1.391153e-02):2.105536e-02):2.136171e-01,((63:7.883642e-02,66:6.699108e-02):1.044578e-01,(65:1.844551e-01,59:8.524632e-02):2.847283e-02):5.230052e-01):2.666866e-01,62:6.007318e-01):9.038031e-01,(((((10:1.013813e+00,((54:9.143050e-01,43:6.790358e-01):1.399419e-01,44:5.988803e-01):6.120989e-01):2.035727e-01,(19:4.596918e-01,17:5.323661e-01):3.937762e-01):4.430051e-01,(11:1.147461e+00,((18:1.002758e+00,((((61:4.307296e-01,60:5.497384e-01):6.226288e-01,16:6.356051e-01):4.276049e-01,((21:1.664444e-01,9:1.692671e-01):2.101076e-01,13:1.162660e-01):5.251250e-01):2.763321e-01,(26:9.338207e-01,12:1.097441e+00):2.728341e-01):5.456290e-02):9.084899e-02,(24:8.035747e-01,((15:8.732501e-02,14:1.503027e-01):1.557274e-01,20:3.202728e-01):6.535703e-02):7.668144e-01):1.024323e-01):6.630714e-02):3.121292e-01,(((50:2.645520e-01,51:2.074043e-01):1.526163e-02,52:2.673526e-01):1.256517e+00,34:8.457671e-01):3.726393e-01):2.326754e-01,((8:9.357499e-01,6:3.168167e-01):8.082663e-01,((((48:2.324987e-01,45:2.283168e-01):4.362041e-01,(53:7.878520e-01,(46:1.501995e-01,47:3.263868e-01):3.993318e-01):2.668073e-01):2.182216e-01,49:1.194911e+00):1.029170e+00,((38:9.957605e-02,(41:2.467081e-01,(35:1.481774e-01,42:4.571677e-01):1.275751e-01):2.902027e-01):6.187775e-01,(25:4.420700e-01,(36:4.261663e-01,37:5.622222e-01):1.809622e-01):2.766495e-01):3.059263e-01):8.950060e-02):9.810162e-02):2.171406e-01):9.365919e-03):9.261788e-01):2.862878e-01):1.366793e-01):1.260881e-01,1:9.590978e-02);
   tree gen.798500 = [&U] (22:1.211321e-01,(23:9.993754e-02,(7:6.062409e-01,(((39:2.075117e-02,2:5.397016e-02):3.167892e-01,40:2.675234e-01):2.634332e-01,(((((33:4.340077e-02,((31:9.424844e-02,((28:6.991454e-03,32:4.503647e-02):4.404954e-02,27:2.519394e-01):2.434956e-02):4.741934e-02,29:8.340138e-02):3.437594e-02):9.382756e-03,30:2.946774e-02):6.360757e-01,((67:1.477875e-01,70:2.080930e-01):2.030893e-01,(69:2.691571e-01,68:2.713256e-01):8.724647e-03):8.735357e-01):8.888891e-01,(((4:2.033566e-02,5:5.879126e-02):5.957715e-01,55:1.173867e+00):1.993075e-01,3:6.049952e-01):8.508427e-02):3.684855e-01,(((((57:1.480565e-02,56:8.289778e-03):3.919496e-02,(64:1.268545e-04,58:1.495048e-03):2.008590e-02):2.085920e-01,((63:7.698189e-02,66:6.541519e-02):1.020005e-01,(65:1.801160e-01,59:6.983869e-02):6.877177e-02):5.107022e-01):2.604131e-01,62:5.866003e-01):8.825423e-01,((((52:2.610635e-01,(50:2.583288e-01,51:2.115017e-01):1.449933e-02):1.226959e+00,34:8.258715e-01):3.638734e-01,(((10:8.061995e-01,(43:6.458635e-01,(54:8.927971e-01,44:6.071768e-01):1.767535e-01):1.009185e+00):1.342180e-01,(19:5.573060e-01,17:5.198428e-01):3.224722e-01):4.325839e-01,(((24:7.846716e-01,(15:9.777618e-02,14:1.467670e-01):6.967112e-02):6.444197e-02,20:3.075387e-01):7.487760e-01,((18:9.791695e-01,((((61:4.205972e-01,60:4.657523e-01):6.079822e-01,16:8.365612e-01):2.230904e-01,((21:1.625290e-01,9:1.652853e-01):2.051651e-01,13:1.135309e-01):5.127721e-01):2.698317e-01,(26:7.029295e-01,12:1.019048e+00):2.242135e-01):1.503174e-01):6.058690e-02,11:1.120468e+00):1.646205e-01):6.474735e-02):3.047868e-01):7.366693e-02,((8:9.137375e-01,6:3.093639e-01):7.892528e-01,((((48:2.270295e-01,45:2.229460e-01):4.259430e-01,(53:7.693187e-01,(46:1.466663e-01,47:3.187090e-01):3.899380e-01):1.534779e-01):3.179805e-01,49:1.166802e+00):1.004960e+00,((38:1.898499e-01,(41:2.409046e-01,(35:2.783717e-01,42:4.464134e-01):1.245740e-01):2.833761e-01):5.600687e-01,(25:3.544814e-01,(36:4.161413e-01,37:7.555706e-01):2.860723e-01):5.271096e-01):3.385079e-01):1.119104e-01):1.963355e-01):2.158704e-01):9.145597e-03):8.245768e-01):2.795532e-01):1.970608e-01):1.104251e-01,1:1.026938e-01);
   tree gen.799000 = [&U] (22:6.056192e-02,(23:1.122864e-01,(7:6.811515e-01,(((39:2.600194e-02,2:1.507082e-02):3.970632e-01,40:1.193995e-01):4.434189e-01,(((((((27:2.830705e-01,31:1.335660e-01):1.970167e-02,(28:7.855358e-03,32:5.060144e-02):5.321753e-02):6.234029e-02,(30:3.386824e-02,33:5.026247e-02):7.449888e-02):1.023930e-02,29:9.370693e-02):4.991357e-01,((67:1.660490e-01,70:4.833922e-01):2.281842e-01,(69:5.470679e-01,68:3.048522e-01):3.435864e-03):9.814748e-01):1.159996e+00,(((4:1.059331e-01,5:3.326200e-02):8.519555e-01,55:1.318917e+00):1.035721e-01,3:6.797519e-01):9.559777e-02):4.140177e-01,(((((57:3.101338e-02,56:2.862191e-02):1.580003e-02,(64:1.425294e-04,58:7.086544e-03):2.256783e-02):2.343669e-01,((63:8.649421e-02,66:7.349827e-02):1.146043e-01,(65:2.243837e-01,59:6.213257e-02):5.328697e-02):6.046832e-01):2.925912e-01,62:7.526961e-01):9.915943e-01,((((51:4.159529e-01,(52:1.569724e-01,50:2.539341e-01):1.227096e-02):1.446957e+00,34:9.279209e-01):4.088357e-01,(((24:8.816301e-01,(15:7.980861e-02,14:1.649024e-01):7.828009e-02):7.240479e-02,20:3.455400e-01):9.267018e-01,(((10:8.236711e-01,(44:6.822031e-01,(54:1.003116e+00,43:7.142033e-01):2.059429e-01):1.133885e+00):1.508027e-01,(19:6.261699e-01,17:5.840776e-01):3.539103e-01):4.724998e-01,(((26:7.897876e-01,12:1.144968e+00):1.902894e-01,((((61:6.115625e-01,60:5.233033e-01):6.831080e-01,16:9.399315e-01):2.506567e-01,((21:1.826120e-01,9:1.857089e-01):7.951540e-02,13:2.473640e-01):7.771536e-01):3.031737e-01,18:1.100161e+00):5.797236e-02):1.822678e-01,11:1.258919e+00):2.074018e-02):2.258357e-01):2.619320e-01):1.434555e-01,((8:1.026644e+00,6:3.475907e-01):8.867774e-01,((((48:2.734100e-01,45:2.917492e-01):4.057119e-01,(53:8.643802e-01,(46:1.520989e-01,47:3.244655e-01):5.645745e-01):2.441394e-01):4.115880e-01,49:1.310979e+00):1.129138e+00,((38:2.435978e-01,(41:2.706721e-01,(35:3.127689e-01,42:3.080730e-01):1.399671e-01):2.094020e-01):5.743975e-01,(25:3.982832e-01,(36:4.675621e-01,37:8.053849e-01):3.577072e-01):5.290904e-01):2.916749e-01):7.230441e-02):2.205959e-01):2.425446e-01):3.880406e-02):9.887196e-01):3.451233e-01):2.214108e-01):1.240699e-01,1:4.550680e-02);
   tree gen.799500 = [&U] (22:5.722883e-02,(23:6.381766e-02,(7:6.374129e-01,(((39:1.918037e-02,2:3.436033e-02):3.715668e-01,40:1.715556e-01):4.149458e-01,((((((((27:2.648938e-01,(28:3.263569e-03,32:1.933128e-02):5.210214e-02):6.351720e-03,31:1.249894e-01):5.833725e-02,(30:5.532812e-02,33:4.703499e-02):1.610224e-02):3.964464e-02,29:1.352118e-02):5.252396e-01,((67:2.547068e-01,70:4.523523e-01):1.331477e-01,(69:2.087496e-01,68:2.852768e-01):3.215238e-03):8.249942e-01):1.085509e+00,(((4:9.913087e-02,5:3.112616e-02):5.544194e-01,55:1.234226e+00):2.953480e-01,3:6.361032e-01):5.147757e-01):1.838186e-01,(((((52:1.654847e-01,(50:4.206887e-01,51:2.695063e-01):1.166329e-02):1.354044e+00,34:8.683367e-01):3.825832e-01,(((48:2.558537e-01,45:2.730152e-01):3.605834e-01,(53:8.088760e-01,(46:1.423322e-01,47:3.036307e-01):5.283216e-01):3.299398e-01):4.786066e-01,49:1.226798e+00):1.062635e+00):1.647276e-02,(((10:7.707809e-01,(19:5.859619e-01,17:5.465724e-01):3.311847e-01):1.411193e-01,(44:6.383970e-01,(54:6.757438e-01,43:6.683424e-01):5.951813e-02):1.061075e+00):4.421594e-01,((((((61:5.722925e-01,60:4.897006e-01):6.392438e-01,16:8.795760e-01):2.404226e-01,((21:1.708860e-01,9:1.737840e-01):7.440950e-02,13:2.314801e-01):7.272505e-01):2.826493e-01,(26:7.638318e-01,12:6.153566e-01):2.316969e-01):1.556431e-01,18:1.029517e+00):1.705639e-01,((24:8.250183e-01,(20:3.233520e-01,(15:7.195210e-02,14:1.543136e-01):6.188398e-02):2.674873e-01):7.724069e-01,11:1.110223e+00):1.952859e-01):6.735400e-02):1.203052e-01):1.665993e-01,(((38:1.699432e-01,(41:2.532916e-01,(35:2.926852e-01,42:2.882908e-01):1.309795e-01):1.959557e-01):9.079615e-01,(25:3.727083e-01,(36:4.375387e-01,37:7.536690e-01):3.654465e-01):5.887986e-01):2.781880e-01,(8:9.607206e-01,6:3.941226e-01):8.283803e-01):2.064308e-01):2.279901e-01):1.298694e-01,((((57:3.471592e-02,56:5.650962e-02):4.001877e-02,(64:3.540656e-03,58:1.173574e-02):2.111869e-02):2.193176e-01,((63:4.438297e-02,66:6.877875e-02):1.072452e-01,(65:1.788815e-01,59:5.814287e-02):4.279081e-02):5.658549e-01):2.738032e-01,62:8.160916e-01):6.619945e-01):1.302811e+00):3.229620e-01):2.338319e-01):1.544101e-01,1:4.258469e-02);
   tree gen.800000 = [&U] (22:1.684115e-02,(23:1.127175e-01,(7:4.837348e-01,(((62:4.588032e-01,(((59:8.313207e-02,65:2.114990e-01):5.552020e-02,(63:3.385046e-02,66:2.473217e-02):1.092676e-01):4.779031e-01,(57:9.941030e-03,((58:9.446282e-03,64:1.625572e-02):2.103032e-02,56:1.553554e-02):1.107008e-02):2.989712e-01):4.393529e-01):9.307581e-01,((((8:8.908897e-01,6:4.452473e-01):9.607475e-01,(((11:9.286510e-01,((12:8.446241e-01,26:7.692798e-01):3.614256e-01,(24:7.283423e-01,((14:1.721285e-01,15:1.415386e-01):1.219345e-01,20:2.611067e-01):2.328674e-01):8.700069e-01):8.594539e-02):9.529480e-02,(((54:7.554359e-01,(44:7.137546e-01,43:6.025004e-01):5.945739e-02):6.401547e-01,((19:1.067722e+00,17:4.520396e-01):4.316058e-01,10:8.889309e-01):2.714482e-01):2.340275e-01,(18:6.544248e-01,(((60:5.027817e-01,61:5.715659e-01):4.101523e-01,16:1.236588e+00):4.103148e-01,((21:1.058111e-01,9:2.366854e-01):9.906739e-02,13:1.589218e-01):5.877146e-01):3.644149e-01):2.103244e-01):1.654199e-01):8.619137e-02,((49:1.261625e+00,((45:2.445867e-01,48:2.400918e-01):2.993019e-01,(53:9.164351e-01,(47:2.635552e-01,46:1.216970e-01):1.685854e-01):2.748928e-01):1.626082e-01):6.501847e-01,(((50:2.134730e-01,51:2.828715e-01):2.332508e-03,52:2.166212e-01):1.122501e+00,34:8.484170e-01):4.932411e-01):4.574886e-02):1.289067e-01):3.478416e-02,(((36:5.670246e-01,37:5.989942e-01):1.925333e-01,25:5.700415e-01):2.037047e-01,((41:1.858986e-01,(35:2.457553e-01,42:3.361849e-01):1.818792e-01):3.245319e-01,38:1.515899e-01):5.038668e-01):5.571714e-01):2.787582e-01,((3:5.940363e-01,(55:9.572036e-01,(4:1.807182e-02,5:1.083687e-01):7.161676e-01):1.723839e-01):2.638828e-01,((((((28:4.309641e-03,32:6.291432e-03):8.641623e-02,(31:8.991680e-02,27:2.416990e-01):1.773517e-02):6.900871e-02,29:5.665900e-02):2.540318e-02,33:5.614616e-02):3.056382e-03,30:6.991504e-02):4.030544e-01,(69:4.036311e-01,((67:1.069661e-01,70:2.169894e-01):2.438967e-01,68:2.875811e-01):3.133656e-02):4.021719e-01):9.632023e-01):1.900647e-01):2.768705e-01):8.879150e-01,((2:2.219218e-02,39:2.417385e-02):3.050885e-01,40:1.248188e-01):2.942634e-01):2.953875e-01):1.770450e-01):1.341086e-01,1:5.170125e-02);
   tree gen.800500 = [&U] (22:5.886964e-02,(((((62:6.850782e-01,(((65:2.908197e-01,59:5.705189e-02):2.259654e-02,(66:4.458602e-02,63:8.907018e-02):1.198098e-01):3.478219e-01,(((57:3.431883e-02,56:1.546761e-02):6.456118e-02,64:3.614864e-04):1.007395e-02,58:2.825274e-03):2.418032e-01):2.450017e-01):7.177477e-01,(((3:9.245231e-01,(55:8.744721e-01,(5:1.216395e-01,4:2.085230e-02):9.139117e-01):3.517016e-01):2.096512e-01,((69:7.240177e-01,(68:3.047403e-01,(70:3.362823e-01,67:2.493767e-01):2.527222e-01):1.966602e-02):8.063313e-01,(((28:3.517082e-03,32:7.313769e-04):1.804856e-01,((33:2.017075e-02,30:5.724315e-02):2.757324e-02,29:3.537948e-02):3.369239e-03):1.038337e-02,(27:1.241717e-01,31:9.595836e-02):1.267590e-02):7.253226e-01):7.435227e-01):5.301308e-01,((((49:1.127596e+00,((48:3.029831e-01,45:3.440579e-01):3.683680e-01,((46:1.201975e-01,47:1.994363e-01):4.897750e-01,53:8.865878e-01):1.448671e-01):3.943807e-01):7.392214e-01,(8:7.614393e-01,6:4.315456e-01):8.293515e-01):1.008182e-02,((25:5.662818e-01,(36:2.470834e-01,37:7.179042e-01):2.860842e-01):2.697813e-01,(((42:2.728074e-01,35:4.205525e-01):9.762598e-02,41:1.191405e-01):2.487822e-01,38:1.103873e-01):7.962258e-01):3.020550e-01):1.389922e-01,(((((19:8.308068e-01,17:5.389998e-01):2.279432e-01,((44:5.953515e-01,(54:9.987548e-01,43:8.462283e-01):2.104100e-01):6.099925e-01,10:1.126145e+00):5.775305e-02):6.895802e-01,((((60:5.318534e-01,61:3.778813e-01):6.331699e-01,16:7.209706e-01):2.755377e-01,((21:1.494643e-01,9:1.619813e-01):7.256284e-02,13:1.788645e-01):6.407016e-01):3.417265e-01,18:1.182864e+00):2.523062e-01):1.749893e-01,((12:9.860741e-01,26:8.274960e-01):2.950324e-01,(11:9.251899e-01,(((14:2.029531e-01,15:1.672757e-01):1.020280e-01,20:2.887098e-01):1.986995e-01,24:7.268276e-01):4.933141e-01):2.307100e-01):9.359937e-02):1.079757e-01,((52:1.678049e-01,(51:3.959503e-01,50:2.627486e-01):1.839593e-02):1.082904e+00,34:1.016145e+00):2.730246e-01):1.681964e-01):1.593493e-01):3.284981e-01):5.748668e-01,(40:2.149836e-01,(2:1.768477e-02,39:1.580532e-02):2.783340e-01):5.086827e-01):3.916201e-01,7:6.410794e-01):4.101255e-01,23:4.804564e-02):7.496295e-02,1:2.103653e-02);
   tree gen.801000 = [&U] (22:1.838843e-02,(23:1.152830e-01,(7:6.234476e-01,(((62:5.009555e-01,(((59:9.643717e-02,65:2.573524e-01):1.450389e-01,(63:8.234399e-02,66:2.594878e-02):1.060246e-01):3.471005e-01,((57:1.021203e-02,56:4.851581e-02):1.354756e-02,(58:7.080737e-03,64:4.008126e-03):2.401510e-02):3.264391e-01):4.797183e-01):1.016271e+00,(((((((19:1.152019e+00,17:4.935706e-01):8.508368e-01,(((54:8.248413e-01,43:6.638570e-01):5.404956e-03,44:6.182246e-01):6.989687e-01,10:9.706011e-01):2.255410e-01):3.090593e-01,(18:7.145498e-01,(((60:4.621212e-01,61:3.823900e-01):5.776315e-01,16:1.350199e+00):2.890938e-01,((21:1.155324e-01,9:2.584308e-01):5.593499e-02,13:2.728409e-01):5.702192e-01):4.821263e-01):1.712138e-01):1.296125e-01,(11:1.013971e+00,((12:9.059687e-01,26:8.399572e-01):3.985644e-01,(24:7.952585e-01,((14:1.879428e-01,15:1.338258e-01):1.377647e-01,20:2.850958e-01):3.732080e-01):7.891496e-01):3.604516e-02):1.294609e-01):9.517395e-02,(((45:2.670581e-01,48:2.944116e-01):2.810215e-01,(49:1.389102e+00,(53:9.821317e-01,(47:2.877693e-01,46:1.094868e-01):5.308799e-01):3.385241e-01):1.486292e-01):6.906397e-01,((52:1.868658e-01,(51:2.456653e-01,50:4.579200e-01):8.095725e-03):1.378645e+00,34:9.263650e-01):1.016193e-01):4.230549e-01):2.204212e-01,((((36:6.191198e-01,37:4.907896e-01):3.087973e-01,25:6.296564e-01):5.260947e-01,((41:2.491656e-01,(35:2.683340e-01,42:3.225469e-01):4.937488e-02):2.689378e-01,38:1.655172e-01):5.582650e-01):3.298616e-01,(8:9.308085e-01,6:8.440560e-01):8.256473e-01):1.020604e-01):1.767355e-01,((3:6.486132e-01,(55:1.045146e+00,(4:4.114527e-02,5:8.663764e-02):6.406018e-01):5.366511e-01):1.822797e-01,(((33:6.130456e-02,30:1.620949e-02):3.504804e-03,(((28:6.568856e-03,32:1.042697e-02):8.621429e-02,(27:3.017810e-01,31:9.817787e-02):2.321825e-03):5.126010e-02,29:6.186452e-02):2.773708e-02):7.230618e-01,((67:1.930490e-01,70:2.410317e-01):2.341177e-01,(68:3.140025e-01,69:4.407146e-01):5.167842e-02):9.661165e-01):9.964384e-01):2.768161e-01):3.762863e-01):9.694919e-01,((2:5.186201e-02,39:3.239108e-02):3.365551e-01,40:2.273218e-01):3.212987e-01):3.087517e-01):3.628055e-01):1.783050e-01,1:8.911319e-02);
   tree gen.801500 = [&U] ((23:1.196717e-01,((((((((6:5.471167e-01,8:8.314337e-01):7.185235e-01,((49:1.316770e+00,((48:1.625092e-01,45:2.562680e-01):4.087633e-01,((46:3.053177e-01,47:1.791186e-01):2.828324e-01,53:9.610823e-01):1.090250e-01):2.044470e-01):7.617849e-01,((25:4.306897e-01,(37:6.583328e-01,36:4.703148e-01):2.321133e-01):3.947856e-01,(38:7.198028e-02,((42:3.070566e-01,35:2.136322e-01):1.696323e-01,41:1.795127e-01):2.151018e-01):5.998329e-01):3.696101e-01):9.352689e-02):1.192296e-01,(34:1.208884e+00,(50:2.293023e-01,(52:3.064469e-01,51:2.867449e-01):1.876949e-02):1.516913e+00):1.741323e-01):3.272647e-02,(((((26:9.295249e-01,12:1.023589e+00):1.183791e-01,((16:7.424149e-01,(61:3.922526e-01,60:5.579811e-01):3.881559e-01):4.833397e-01,((21:6.703236e-02,9:2.359689e-01):2.102888e-01,13:1.416816e-01):4.220711e-01):4.784846e-01):1.167429e-01,18:7.306982e-01):7.108116e-02,(10:8.794306e-01,((43:6.628431e-01,(44:3.532004e-01,54:9.716070e-01):2.754176e-01):3.726639e-01,(19:9.446053e-01,17:5.716691e-01):3.782977e-01):2.739266e-01):2.345737e-01):1.716240e-01,((20:3.122497e-01,((14:2.685241e-01,15:8.285276e-02):4.277918e-02,24:1.013036e+00):1.832377e-01):6.666936e-01,11:1.342535e+00):1.856796e-01):2.285587e-01):1.625427e-01,((((68:1.179549e-01,69:4.553305e-01):2.633559e-02,(70:4.767747e-01,67:2.627258e-01):2.170480e-01):1.665032e+00,(33:3.053549e-02,((29:6.540743e-02,(31:6.000199e-02,((28:5.366291e-04,32:6.841528e-03):9.579798e-02,27:2.010764e-01):5.428194e-03):3.619286e-02):5.849291e-02,30:3.580153e-02):6.400131e-02):4.652176e-01):1.067665e+00,(((4:5.714631e-02,5:6.283391e-02):5.666413e-01,55:9.425462e-01):5.789555e-01,3:6.176110e-01):1.396997e-01):1.743854e-01):6.155487e-01,((((58:5.261625e-03,64:7.503319e-04):2.578720e-02,(57:1.492188e-02,56:2.141472e-02):2.986999e-03):3.394992e-01,((65:3.369032e-01,59:1.151665e-01):9.422170e-02,(66:4.954187e-02,63:4.445030e-02):9.373682e-02):5.296839e-01):2.492360e-01,62:7.051957e-01):1.017851e+00):5.572783e-01,(40:1.868247e-01,(39:2.977556e-02,2:2.883530e-02):3.997557e-01):4.924974e-01):2.427720e-01,7:6.533122e-01):2.888133e-01):1.125888e-01,22:5.298709e-02,1:8.801655e-02);
   tree gen.802000 = [&U] ((23:1.553416e-01,(((((((34:1.002813e+00,(52:1.596084e-01,(50:2.141935e-01,51:2.802500e-01):1.419000e-01):1.463612e+00):3.895543e-01,((18:7.141474e-01,((10:8.595110e-01,(43:6.478293e-01,(44:3.452002e-01,54:9.495995e-01):2.691792e-01):3.642228e-01):2.714879e-01,(19:9.232094e-01,17:5.587205e-01):3.697291e-01):2.197770e-01):2.165342e-01,(((26:1.005582e+00,12:1.000404e+00):1.798947e-01,((16:7.653041e-01,(61:2.599852e-01,60:5.453425e-01):4.987246e-01):4.723918e-01,((21:6.551404e-02,9:2.306241e-01):1.044457e-01,13:1.569456e-01):4.125109e-01):4.676466e-01):2.415399e-01,(((20:3.051771e-01,24:9.618688e-01):1.704323e-02,(14:2.624419e-01,15:1.501595e-01):1.754556e-01):6.515926e-01,11:1.312126e+00):2.673973e-01):9.250368e-02):1.231934e-01):5.656041e-02,((6:5.347242e-01,8:8.126012e-01):7.022485e-01,((49:1.286945e+00,((48:1.588283e-01,45:2.504634e-01):3.995045e-01,((46:2.984020e-01,47:1.750615e-01):3.577237e-01,53:6.100573e-01):5.031934e-01):3.173261e-01):7.445300e-01,((25:4.209343e-01,(37:6.434211e-01,36:4.596619e-01):2.268558e-01):3.858434e-01,(38:1.203496e-01,((42:2.930371e-01,35:2.087933e-01):1.657900e-01,41:1.754466e-01):2.102296e-01):5.684811e-01):3.612382e-01):1.982273e-01):1.165290e-01):2.602619e-01,((((68:1.152831e-01,69:2.298271e-01):2.573907e-02,(70:1.449376e-01,67:1.689035e-01):2.714328e-01):7.676375e-01,((29:4.913157e-02,(((28:5.498578e-04,32:1.187540e-02):9.397754e-02,27:2.050521e-01):1.835869e-02,31:5.864291e-02):5.748255e-02):5.231682e-02,(33:2.984384e-02,30:5.435037e-02):6.360891e-03):4.468305e-01):1.318070e+00,(((4:5.541031e-02,5:6.141069e-02):5.538066e-01,55:9.413042e-01):3.705061e-01,3:6.036217e-01):1.353967e-01):1.719467e-01):1.061378e-01,(((64:3.479734e-04,(58:1.207305e-02,(56:1.974769e-02,57:2.272983e-02):2.387055e-02):4.220282e-03):3.403965e-01,((65:3.292722e-01,59:3.313362e-02):9.208752e-02,(66:2.298641e-02,63:1.394567e-01):1.111470e-01):4.355477e-01):1.211931e-01,62:6.892226e-01):1.007798e+00):5.446556e-01,(40:1.825930e-01,(39:2.910112e-02,2:2.818216e-02):3.907010e-01):4.813420e-01):4.293778e-01,7:6.385143e-01):1.264488e-01):4.294546e-02,22:5.178690e-02,1:8.602293e-02);
   tree gen.802500 = [&U] ((23:6.761141e-02,(7:5.833411e-01,(((39:5.469502e-02,2:1.010580e-02):2.820773e-01,40:2.781320e-01):3.420822e-01,(((62:6.645514e-01,(((59:8.066892e-02,65:1.902094e-01):8.099975e-02,(63:6.330535e-02,66:2.876732e-02):5.885227e-02):5.049341e-01,((56:2.680646e-02,57:1.627905e-02):9.705331e-03,(64:1.648164e-03,58:1.499534e-03):4.614770e-03):2.307993e-01):3.136781e-01):8.172010e-01,(((8:9.546484e-01,6:4.120253e-01):1.280980e+00,((((35:3.066587e-01,42:3.575570e-01):1.059049e-01,41:2.379185e-01):3.211336e-01,38:2.314904e-01):6.810700e-01,(25:5.613673e-01,(36:3.708253e-01,37:7.469936e-01):1.290926e-01):3.379205e-01):3.421171e-01):4.982289e-02,((((18:1.154741e+00,((10:8.794738e-01,(44:6.078078e-01,(54:1.042628e+00,43:5.177863e-01):1.072424e-01):8.108884e-01):2.129325e-01,(19:8.340549e-01,17:6.249603e-01):3.314179e-01):3.240389e-01):2.234579e-01,(((((15:1.455819e-01,14:1.992655e-01):8.629740e-02,20:2.869290e-01):6.951521e-02,24:7.014872e-01):7.026777e-01,11:1.111945e+00):1.576886e-01,(26:1.004431e+00,((((21:1.109760e-01,9:2.392864e-01):1.548118e-01,13:1.300011e-01):6.843906e-01,(16:1.072320e+00,(61:5.310687e-01,60:3.791258e-01):3.837915e-01):4.332875e-01):4.034426e-01,12:1.332781e+00):8.185156e-03):1.200291e-01):2.109616e-01):2.460483e-01,((49:9.951312e-01,(((47:3.900061e-01,46:5.669040e-02):4.276416e-01,53:9.042184e-01):3.885112e-01,(45:2.892229e-01,48:3.942029e-01):3.584132e-01):1.488632e-01):1.185060e+00,34:6.544873e-01):4.118429e-01):5.685044e-02,(50:3.361520e-01,(51:2.963840e-01,52:2.495747e-01):2.793316e-03):1.803624e+00):2.576623e-01):2.619056e-01):3.940152e-02,((3:5.411875e-01,(55:5.509910e-01,(4:1.448164e-02,5:8.540344e-02):8.564526e-01):4.630213e-01):4.626355e-01,(((67:3.137432e-01,70:2.070413e-01):1.978428e-01,(69:2.965148e-01,68:2.953456e-01):1.836139e-02):6.710100e-01,((30:4.830771e-02,33:4.502497e-02):2.829485e-02,(29:7.010757e-02,((27:2.233450e-01,(28:2.505167e-02,32:2.196713e-03):3.702966e-02):7.040244e-02,31:8.494729e-02):3.164260e-02):1.014419e-02):6.234029e-01):1.011794e+00):1.676805e-01):1.544512e+00):3.301847e-01):2.252607e-01):1.260188e-01,22:1.097449e-01,1:5.378322e-02);
   tree gen.803000 = [&U] ((23:1.473975e-01,(((((((34:9.515291e-01,(50:2.032396e-01,(51:2.659180e-01,52:2.824974e-01):2.138522e-02):1.388763e+00):3.847217e-01,((18:6.776259e-01,((10:8.155556e-01,(54:9.145169e-01,(43:6.196603e-01,44:5.199311e-01):7.147821e-02):8.427904e-01):9.331789e-02,(19:8.759964e-01,17:3.867895e-01):2.998945e-01):3.513741e-01):2.825378e-01,(((26:9.541568e-01,12:8.198176e-01):1.707082e-01,((16:7.261664e-01,(61:4.449838e-01,60:5.174536e-01):4.145699e-01):3.455345e-01,((21:6.216365e-02,9:1.562312e-01):1.626924e-01,13:1.489194e-01):4.522392e-01):4.635358e-01):1.940759e-01,((24:8.803485e-01,((14:3.263433e-01,15:4.860195e-02):1.346114e-01,20:2.978257e-01):1.454394e-02):6.330330e-01,11:1.245024e+00):1.073471e-01):8.777303e-02):2.050675e-01):1.594610e-01,((6:4.011297e-01,8:7.710447e-01):6.663355e-01,((49:1.221130e+00,((48:1.507058e-01,45:2.376547e-01):3.790739e-01,((46:2.831417e-01,47:1.042862e-01):3.394297e-01,53:6.364944e-01):3.955722e-01):2.368446e-01):9.433565e-01,((25:3.994077e-01,(37:6.105165e-01,36:4.361548e-01):2.152544e-01):3.661114e-01,(38:1.894770e-01,((42:2.780511e-01,35:1.981156e-01):1.915594e-01,41:2.901429e-01):2.100497e-01):5.413979e-01):1.673569e-01):1.109221e-01):1.629713e-01):2.587848e-01,((((68:1.141169e-01,(70:1.811264e-01,67:1.602658e-01):2.493860e-01):9.457552e-02,69:2.180738e-01):7.003993e-01,(30:5.673145e-02,((29:5.080351e-02,((27:1.825561e-01,31:5.747532e-02):1.784127e-02,(28:6.963493e-04,32:4.392692e-03):8.697915e-02):5.493268e-02):4.543468e-02,33:2.759688e-02):9.503330e-03):5.439470e-01):5.764663e-01,(((4:5.257662e-02,5:5.916545e-02):5.254849e-01,55:1.428694e+00):2.454296e-01,3:5.727525e-01):2.508824e-01):2.324912e-01):2.634853e-01,((((56:1.433675e-02,57:3.364298e-02):1.446965e-02,(64:2.460291e-03,58:3.178258e-03):7.857669e-03):3.229886e-01,((65:3.124332e-01,59:7.738874e-02):5.006920e-02,(66:4.123267e-02,63:8.439425e-02):1.526540e-01):2.800894e-01):3.449018e-01,62:6.539757e-01):9.573161e-01):4.908889e-01,(40:2.348148e-01,(39:2.761289e-02,2:3.471583e-02):2.859846e-01):4.567261e-01):2.960576e-01,7:6.058606e-01):2.186953e-01):5.651132e-02,22:4.814769e-02,1:8.774777e-02);
   tree gen.803500 = [&U] ((23:6.420849e-02,(7:5.774808e-01,(((39:3.398098e-02,2:4.696534e-02):2.197516e-01,40:2.753379e-01):3.532994e-01,(((62:5.335875e-01,(((59:1.074297e-01,65:1.882985e-01):5.577227e-02,(63:6.843307e-02,66:4.769976e-02):8.025088e-02):3.726039e-01,((56:1.624095e-02,57:1.611551e-02):6.004469e-02,(64:1.253793e-03,58:9.960241e-03):5.701071e-03):3.115575e-01):3.308150e-01):6.279784e-01,(((8:1.014977e+00,6:2.558470e-01):9.831170e-01,((((35:3.035779e-01,42:3.539650e-01):8.768165e-02,41:2.355283e-01):1.657251e-01,38:2.291649e-01):6.742279e-01,(25:5.557278e-01,(36:6.047657e-01,37:5.462421e-01):1.852660e-01):3.205794e-01):6.420580e-01):1.146479e-01,((((((47:4.470074e-01,46:5.388564e-02):3.272435e-01,53:8.945669e-01):1.603456e-01,(45:1.537131e-01,48:3.902427e-01):3.548125e-01):2.922456e-02,49:1.097391e+00):1.132079e+00,(34:1.075091e+00,(50:1.586882e-01,(52:2.640805e-01,51:1.711972e-01):9.943491e-02):1.850225e+00):3.568565e-02):6.618986e-02,((26:8.600363e-01,12:1.289235e+00):2.118035e-01,((((((21:1.098612e-01,9:2.949203e-01):1.184098e-01,13:1.193869e-01):3.200720e-01,(16:6.448724e-01,(61:4.444927e-01,60:3.753171e-01):4.828065e-01):4.289347e-01):3.917740e-01,18:1.087785e+00):1.629495e-02,((10:8.706386e-01,((43:9.987952e-01,44:6.454279e-01):1.054536e-01,54:1.001789e+00):6.162115e-01):5.977589e-01,(19:8.187445e-01,17:7.102955e-01):2.746663e-01):3.908393e-01):5.949437e-02,(11:1.093319e+00,(24:7.125742e-01,((15:1.461649e-01,14:2.122920e-01):1.074653e-01,20:2.884527e-01):7.877420e-03):8.492512e-01):2.360617e-01):5.469410e-02):2.433092e-01):3.058044e-01):3.127374e-01):7.186725e-03,((3:5.357507e-01,(55:8.228123e-01,(4:1.991262e-03,5:8.454547e-02):5.680362e-01):3.830864e-01):4.579878e-01,(((68:2.923786e-01,69:2.935360e-01):3.989782e-03,(67:1.412258e-01,70:2.102135e-01):2.516879e-01):6.633396e-01,((33:1.979575e-02,(29:2.708714e-02,((27:2.211012e-01,(28:1.547420e-03,32:3.579158e-03):1.018866e-01):6.969518e-02,31:5.930214e-02):4.311083e-02):6.241775e-02):4.649542e-02,30:1.188039e-02):5.942261e-01):1.001630e+00):1.659960e-01):5.618577e-01):3.855669e-01):2.229977e-01):1.247528e-01,22:5.722177e-02,1:9.158307e-02);
   tree gen.804000 = [&U] ((23:1.084877e-01,((((((((49:1.290860e+00,((46:2.576032e-01,47:2.057201e-01):3.517485e-01,53:1.033342e+00):2.439564e-01):5.487058e-02,(48:4.213090e-01,45:2.328619e-01):4.155403e-01):1.083314e+00,((6:8.299910e-01,8:8.523171e-01):9.433304e-01,((25:4.222149e-01,(37:6.453786e-01,36:4.610604e-01):1.639130e-01):2.030471e-01,(38:7.953098e-02,((42:2.939286e-01,35:2.094285e-01):1.032174e-01,41:3.067108e-01):1.642013e-01):6.250178e-01):5.251944e-01):3.511004e-02):1.020929e-01,((34:1.005864e+00,(51:2.920210e-01,(50:2.094153e-01,52:2.780849e-01):2.894806e-02):1.440476e+00):4.261156e-01,((18:7.163201e-01,((10:8.621260e-01,(44:5.394510e-01,(43:6.731724e-01,54:6.394682e-01):1.907490e-01):9.074250e-01):1.004833e-01,(19:7.009620e-01,17:4.088762e-01):4.725505e-01):3.885117e-01):1.371626e-01,((11:1.289097e+00,(24:9.076816e-01,((14:2.581919e-01,15:6.465249e-02):5.843670e-02,20:3.148323e-01):5.735875e-02):6.822971e-01):1.363977e-01,((26:1.008642e+00,12:9.184151e-01):1.281070e-01,((16:7.676324e-01,(61:4.703936e-01,60:7.004358e-01):5.759206e-01):2.976998e-01,((21:6.571336e-02,9:1.651524e-01):1.130451e-01,13:1.574231e-01):6.169230e-01):3.286114e-01):1.801365e-01):2.136841e-01):2.541466e-01):4.915636e-02):2.873339e-01,((((68:5.190722e-01,(70:3.810676e-01,67:1.694174e-01):3.053900e-01):1.085836e-01,69:2.305264e-01):8.637451e-01,(((29:5.370453e-02,(31:9.916351e-02,((28:6.289606e-03,32:4.643527e-03):1.149175e-01,27:2.605414e-01):1.811242e-02):6.932641e-02):5.489506e-02,33:3.975860e-02):1.602685e-02,30:5.556074e-02):5.762114e-01):6.093841e-01,(((4:5.557888e-02,5:6.254396e-02):6.367192e-01,55:9.906178e-01):1.836721e-01,3:5.911835e-01):2.652084e-01):2.102000e-01):3.061589e-01,(((64:3.855662e-03,(58:5.829554e-03,(56:1.498525e-02,57:1.731394e-02):6.234974e-02):7.545349e-03):3.573014e-01,((65:3.061669e-01,59:7.988358e-02):3.880425e-02,(66:4.358717e-02,63:8.489170e-02):5.618497e-02):3.135747e-01):3.239578e-01,62:5.208268e-01):6.630763e-01):7.033529e-01,(40:2.881400e-01,(39:1.287164e-02,2:3.669819e-02):3.105977e-01):2.600646e-01):3.129633e-01,7:8.326390e-01):2.311834e-01):1.502145e-01,22:5.089705e-02,1:8.599099e-02);
   tree gen.804500 = [&U] (22:2.656814e-02,(((((62:4.696736e-01,(((65:1.455717e-01,59:6.810460e-02):3.104489e-02,(66:4.498058e-02,63:9.132836e-02):9.575322e-02):2.824140e-01,((57:2.457245e-02,56:2.805998e-02):4.321894e-02,(58:8.582285e-03,64:8.320107e-04):2.841024e-02):4.416977e-01):2.676834e-01):1.025161e+00,(((3:6.413324e-01,(55:1.028009e+00,(5:1.203106e-01,4:1.156061e-02):5.185964e-01):6.750328e-01):2.965983e-01,(((70:3.604850e-01,67:1.717489e-01):1.653693e-01,(69:4.211820e-01,68:2.390118e-01):1.189100e-01):1.230129e+00,((29:3.775968e-02,(30:6.478360e-02,33:4.606454e-02):3.913107e-02):7.472783e-03,((27:2.362278e-01,(28:6.031996e-05,32:1.435164e-02):6.385612e-02):6.730282e-02,31:5.816652e-02):3.733350e-02):4.749386e-01):1.103195e+00):3.046151e-01,((18:1.212853e+00,(((11:1.249116e+00,(((14:1.537776e-01,15:1.065115e-01):8.759539e-02,20:3.134944e-01):1.576903e-01,24:7.154024e-01):6.267772e-01):4.606117e-01,((12:9.520191e-01,26:6.555644e-01):1.176051e-01,(((60:5.451959e-01,61:3.583089e-01):5.376090e-01,16:7.227512e-01):4.761273e-01,((21:1.408129e-01,13:1.855830e-01):3.387080e-02,9:1.612268e-01):6.332519e-01):3.591047e-01):2.304080e-01):1.455988e-01,((((54:1.011545e+00,44:7.175505e-01):1.520280e-02,43:6.349346e-01):9.465963e-01,10:1.136812e+00):4.120128e-02,(19:8.225421e-01,17:3.820231e-01):5.012655e-01):3.212444e-01):1.750554e-01):2.286318e-01,(((52:1.533898e-01,(51:3.118261e-01,50:2.586155e-01):4.418229e-02):1.435281e+00,34:1.074345e+00):1.871986e-01,((8:7.807439e-01,6:3.586353e-01):8.596726e-01,(((25:5.388338e-01,(36:6.346947e-01,37:6.691574e-01):2.442152e-01):1.967942e-01,(((42:3.155336e-01,35:2.629759e-01):8.380277e-02,41:3.801960e-01):2.408608e-01,38:1.153291e-01):6.429711e-01):4.224152e-01,(49:1.286113e+00,((48:2.387603e-01,45:2.992607e-01):5.165726e-01,((46:1.387542e-01,47:2.580820e-01):4.332199e-01,53:9.090652e-01):1.667368e-01):7.673708e-02):1.046278e+00):8.971170e-02):8.640682e-02):4.652937e-02):8.205401e-02):5.296381e-01):6.642612e-01,(40:2.204340e-01,(2:2.612402e-02,39:2.518898e-02):3.163871e-01):4.597355e-01):1.891793e-01,7:5.567647e-01):9.324833e-02,23:1.603937e-01):9.332224e-02,1:4.337303e-02);
   tree gen.805000 = [&U] ((23:1.711564e-02,(7:5.671043e-01,(((39:1.507523e-02,2:4.652993e-02):2.323362e-01,40:2.727853e-01):3.500240e-01,((62:5.286407e-01,(((59:1.064337e-01,65:2.718472e-01):8.648653e-02,(63:8.952620e-02,66:6.044168e-02):8.023506e-02):3.691495e-01,((56:2.740240e-02,57:5.358270e-02):7.179579e-03,(64:9.539289e-03,58:2.005432e-04):9.706396e-03):3.086691e-01):3.229379e-01):6.861220e-01,(((8:1.005568e+00,6:4.232831e-01):7.649204e-01,(((34:1.065124e+00,(50:2.293542e-01,(52:2.616322e-01,51:2.133376e-01):1.608056e-02):1.654789e+00):2.765417e-01,(((((((((21:1.468592e-01,9:1.723774e-01):1.173120e-01,13:1.182801e-01):4.160107e-01,(16:1.139511e+00,(61:6.968841e-01,60:4.017689e-01):6.882790e-01):2.588913e-01):3.958966e-01,(26:8.520630e-01,12:6.521795e-01):3.160988e-01):6.089726e-02,18:1.077701e+00):3.049826e-01,((10:1.095150e+00,(54:9.925020e-01,(43:8.192179e-01,44:6.394443e-01):7.967288e-03):6.186612e-01):5.376068e-01,(19:5.751507e-01,17:7.037104e-01):5.775624e-01):2.356060e-01):5.428168e-02,11:1.083183e+00):1.386463e-01,((20:2.857785e-01,(15:1.028016e-01,14:2.407757e-01):9.356797e-02):3.588955e-01,24:6.929073e-01):5.051911e-01):1.937320e-01,((((47:4.428632e-01,46:5.338608e-02):2.676547e-01,53:8.336288e-01):4.454320e-01,(45:1.542703e-01,48:4.541826e-01):5.020317e-01):3.745695e-01,49:1.047568e+00):7.739902e-01):1.064106e-01):1.467323e-01,((((35:2.385892e-01,42:3.506834e-01):1.082076e-01,41:2.333448e-01):3.749896e-01,38:1.217104e-01):6.679772e-01,(25:4.650600e-01,(36:5.991590e-01,37:6.279171e-01):1.062244e-01):2.712941e-01):5.941065e-01):7.766689e-02):1.003649e-01,((3:6.002674e-01,(55:8.151841e-01,(4:4.967935e-02,5:8.376166e-02):1.089686e+00):2.331715e-01):4.087250e-01,((69:3.015757e-01,(68:1.489391e-01,(67:2.623196e-01,70:2.856487e-01):1.584074e-01):9.046255e-04):6.900385e-01,(33:4.409596e-02,((29:8.387108e-02,((27:2.190514e-01,31:3.654191e-02):3.044357e-02,(28:6.519287e-05,32:2.294111e-03):1.124785e-01):4.355273e-02):3.885747e-02,30:8.803754e-02):2.669183e-02):8.962412e-01):9.923435e-01):2.545526e-01):3.499791e-01):8.116801e-01):3.230092e-01):1.606533e-01):1.615397e-01,22:8.536229e-02,1:5.055807e-02);
   tree gen.805500 = [&U] ((23:3.448681e-02,(7:5.890596e-01,(((39:7.045850e-02,2:2.575095e-02):2.644373e-01,40:2.833461e-01):3.414229e-01,((62:5.491069e-01,(((59:1.105543e-01,65:2.481727e-01):8.983484e-02,(63:9.299219e-02,66:6.278167e-02):8.334135e-02):3.834411e-01,((56:2.846328e-02,57:7.407568e-03):8.900086e-03,(64:5.697734e-03,58:2.384668e-03):3.983011e-02):4.194911e-01):1.871798e-01):7.126851e-01,(((8:1.044498e+00,6:4.396704e-01):7.945341e-01,(((34:1.106360e+00,(50:2.382336e-01,(52:3.172256e-01,51:3.703242e-01):4.680588e-02):1.625005e+00):3.133855e-01,((((((((21:2.257156e-01,9:2.058425e-01):1.218537e-01,13:1.228593e-01):4.321165e-01,(16:7.795626e-01,(61:3.978211e-01,60:4.173233e-01):6.390281e-01):6.521258e-01):4.112236e-01,(26:8.850504e-01,12:6.774285e-01):3.283365e-01):2.955785e-02,18:1.119424e+00):7.045748e-02,((10:1.137549e+00,(54:1.030927e+00,(43:9.763051e-01,44:6.735799e-01):2.321494e-02):9.218506e-01):1.273976e-01,(19:5.974175e-01,17:7.309544e-01):4.154007e-01):8.184107e-01):4.755465e-02,11:1.125118e+00):2.478365e-01,(((((47:4.600086e-01,46:1.337150e-01):4.840292e-01,53:8.659026e-01):7.480895e-02,(45:1.602428e-01,48:4.717662e-01):5.214677e-01):1.807524e-01,49:1.123422e+00):7.717440e-01,((20:2.968424e-01,(15:1.067815e-01,14:2.500973e-01):9.719043e-02):3.768930e-01,24:7.197331e-01):5.392817e-01):2.073507e-01):1.105303e-01):2.254561e-01,((((35:2.478262e-01,42:3.642601e-01):1.123968e-01,41:2.681076e-01):3.895072e-01,38:1.264224e-01):6.938378e-01,(25:3.363727e-01,(36:6.223553e-01,37:6.522268e-01):1.103369e-01):4.262624e-01):4.283903e-01):1.273072e-01):1.119427e-01,((3:6.235066e-01,(55:9.398916e-01,(4:5.160268e-02,5:8.700448e-02):1.131873e+00):3.698750e-01):1.412849e-01,(((69:3.132511e-01,68:1.263341e-01):2.567500e-02,(67:1.090998e-01,70:3.132027e-01):4.032278e-01):6.118957e-01,(33:1.466283e-02,((29:8.711813e-02,((27:2.275320e-01,(28:1.966400e-04,32:4.601954e-04):5.593372e-02):2.207603e-02,31:3.795663e-02):5.228038e-02):3.626735e-02,30:5.403674e-02):3.622437e-02):7.846079e-01):1.104245e+00):2.944472e-01):6.842552e-01):7.619814e-01):3.762378e-01):1.709169e-01):1.677937e-01,22:8.866708e-02,1:5.251541e-02);
   tree gen.806000 = [&U] (22:4.162344e-02,(23:2.949198e-02,((((62:5.880551e-01,(((59:1.040973e-01,65:2.069584e-01):5.652203e-02,(63:7.811457e-02,66:3.566153e-02):1.321790e-01):3.348804e-01,((56:3.232962e-02,57:2.886950e-02):2.898022e-02,(58:8.629344e-03,64:1.141737e-02):6.864966e-03):4.089858e-01):3.061249e-01):6.572512e-01,(((((34:7.478555e-01,((51:4.400248e-01,50:2.859666e-01):8.893292e-02,52:9.246206e-02):1.438554e+00):3.459664e-01,((49:7.804797e-01,((45:2.248153e-01,48:2.637898e-01):6.113424e-01,(53:1.063932e+00,(47:2.631892e-01,46:1.024083e-01):6.690445e-01):2.598927e-01):1.779448e-01):9.443685e-01,((11:9.647237e-01,((((19:7.826529e-01,17:4.007696e-01):3.260927e-01,(10:9.306084e-01,(44:8.750799e-01,(54:5.160525e-01,43:7.827343e-01):4.415178e-02):8.700020e-01):5.249878e-02):5.380412e-01,((((60:4.861492e-01,61:5.299043e-01):4.639427e-01,16:5.779350e-01):2.279627e-01,((9:1.723474e-01,21:1.016050e-01):1.072089e-01,13:2.301545e-01):4.725814e-01):8.338006e-01,(12:1.021391e+00,18:9.493399e-01):1.204848e-01):1.805841e-01):6.316665e-02,26:9.273288e-01):4.430218e-03):1.453318e-01,(24:5.894986e-01,((14:1.822507e-01,15:1.185737e-01):1.973077e-01,20:2.810919e-01):1.174235e-01):4.757537e-01):1.450924e-01):1.020527e-01):1.422700e-01,(8:7.064345e-01,6:5.340295e-01):1.111260e+00):1.080899e-02,(((36:4.842275e-01,37:6.185711e-01):1.846960e-01,25:6.877574e-01):1.752696e-01,((41:1.447579e-01,(35:2.669968e-01,42:2.272515e-01):1.137815e-01):2.393798e-01,38:1.090879e-01):6.279689e-01):3.155687e-01):2.091570e-01,(((55:1.218045e+00,(4:2.139543e-02,5:7.774925e-02):4.980789e-01):7.750964e-01,3:6.827947e-01):2.785201e-02,(((31:9.434823e-02,(27:2.184038e-01,(28:3.295801e-03,32:3.164502e-02):1.029737e-01):1.630133e-02):3.512678e-02,((30:3.116781e-02,33:3.902400e-02):8.261570e-02,29:4.634756e-02):2.340526e-03):5.747393e-01,((67:3.038061e-01,70:3.005522e-01):2.019203e-01,(68:3.287245e-01,69:4.340099e-01):2.362232e-01):7.702285e-01):1.333454e+00):5.493896e-01):3.327888e-01):9.300431e-01,((2:1.038840e-02,39:5.975030e-02):3.569997e-01,40:1.189260e-01):6.183349e-01):3.815892e-01,7:5.562980e-01):2.827623e-01):1.969975e-01,1:9.244393e-02);
   tree gen.806500 = [&U] (22:4.246449e-02,(((((62:5.821364e-01,(((65:2.469790e-01,59:6.905890e-02):5.257762e-02,(66:2.205083e-02,63:4.978600e-02):9.802130e-02):3.288057e-01,((57:6.195980e-02,56:1.926415e-02):6.584525e-02,(58:1.321852e-03,64:1.309751e-03):1.684035e-02):4.434294e-01):3.395289e-01):8.341930e-01,(((3:6.503190e-01,(55:1.042414e+00,(5:1.001679e-01,4:2.974589e-03):5.660199e-01):3.309985e-01):2.244955e-01,(((70:3.227486e-01,67:1.786170e-01):1.012281e-01,(69:5.332401e-01,68:2.362856e-01):8.730633e-02):1.164811e+00,(29:2.748071e-02,((27:2.316165e-01,(31:7.025427e-02,(28:9.152577e-03,32:2.984815e-03):1.150179e-01):1.276230e-02):4.828983e-02,(30:5.367868e-02,33:4.106371e-02):2.800853e-02):1.285174e-02):6.538593e-01):9.064331e-01):3.953148e-01,((((18:1.101679e+00,(((11:1.307105e+00,(((14:2.279154e-01,15:7.435281e-02):8.460486e-02,20:2.444500e-01):1.980419e-01,24:6.732936e-01):6.704320e-01):1.951500e-01,(12:1.188266e+00,26:7.787101e-01):2.991764e-01):9.366875e-02,((19:6.861672e-01,17:3.873761e-01):6.659840e-01,(10:1.152741e+00,((54:1.142585e+00,43:5.605803e-01):3.123026e-01,44:6.643448e-01):5.933343e-01):6.618525e-03):3.110890e-01):2.342990e-01):5.095768e-02,(((60:5.528354e-01,61:4.460719e-01):3.915817e-01,16:1.001765e+00):4.312585e-01,((13:1.795323e-01,21:1.654561e-01):6.349450e-02,9:1.217897e-01):6.258840e-01):3.857465e-01):2.939603e-01,((8:6.009477e-01,6:5.520845e-01):1.049626e+00,(((25:4.937085e-01,(36:4.888747e-01,37:6.148412e-01):2.356948e-01):3.285615e-01,(((42:3.395618e-01,35:3.871934e-01):1.347166e-01,41:1.502794e-01):3.467259e-01,38:1.169451e-01):8.311835e-01):1.779360e-01,(49:9.680837e-01,(53:1.200801e+00,((46:1.201445e-01,47:2.616983e-01):3.951522e-01,(48:2.036567e-01,45:4.506810e-01):5.969956e-01):7.695599e-02):8.969580e-02):7.828863e-01):1.399859e-01):2.416361e-01):5.485498e-03,((51:3.831632e-01,(50:3.098471e-01,52:1.555959e-01):1.687518e-02):1.643369e+00,34:6.155114e-01):4.965452e-01):3.688408e-01):2.562691e-01):7.024024e-01,(40:1.913823e-01,(2:3.429367e-02,39:9.540258e-03):4.038888e-01):4.826603e-01):3.488000e-01,7:5.810834e-01):3.265999e-01,23:4.333061e-02):1.439436e-01,1:8.956133e-02);
   tree gen.807000 = [&U] (22:5.326757e-02,(23:1.503912e-01,((((62:4.390399e-01,(((59:7.322934e-02,65:2.590027e-01):3.852666e-02,(63:8.629741e-02,66:5.789746e-02):1.325206e-01):3.356469e-01,((56:2.853779e-02,57:4.803280e-02):1.838849e-02,(58:7.186896e-03,64:6.045734e-03):4.993294e-02):3.912257e-01):3.068256e-01):6.587555e-01,(((((34:7.495671e-01,(52:9.122909e-02,(51:4.410319e-01,50:3.087464e-01):8.919809e-02):1.578411e+00):7.337774e-01,(((26:9.294512e-01,(((10:9.124624e-01,(54:5.172336e-01,(43:7.112853e-01,44:9.648087e-01):6.172233e-02):4.595085e-01):9.079866e-02,(19:7.167916e-01,17:6.882486e-01):4.719965e-01):5.178970e-01,(((((60:4.872619e-01,61:3.223573e-01):3.646638e-01,16:8.207995e-01):4.872224e-01,((9:2.210914e-01,21:1.018375e-01):4.738432e-02,13:2.007427e-01):4.960792e-01):3.920581e-01,(18:9.273200e-01,12:7.908521e-01):3.097145e-01):1.353826e-01,11:1.018789e+00):4.237271e-02):1.406665e-01):1.456644e-01,(24:6.756087e-01,((14:2.120788e-01,15:1.554179e-01):8.567966e-02,20:2.786929e-01):9.016008e-02):5.248803e-01):7.113326e-02,(49:7.822661e-01,((45:2.856642e-01,48:2.643936e-01):6.623086e-01,(53:1.066367e+00,(47:2.637915e-01,46:1.026427e-01):6.705758e-01):2.335029e-01):2.424546e-01):1.078169e+00):1.600106e-01):9.672279e-02,(8:7.080513e-01,6:5.352518e-01):1.113804e+00):7.784106e-02,(((36:3.748457e-01,25:8.037149e-01):1.668258e-01,37:4.969121e-01):5.580536e-01,((41:2.535215e-01,(35:2.759187e-01,42:2.597281e-01):5.735295e-02):2.399276e-01,38:7.534646e-02):6.294062e-01):6.108293e-01):1.393076e-01,(((55:1.087072e+00,(4:7.015695e-02,5:7.145549e-03):5.420864e-01):8.366838e-01,3:6.843574e-01):7.711147e-02,((29:1.132533e-02,((((28:3.832831e-03,32:9.426224e-03):9.962301e-02,27:2.275488e-01):2.464516e-02,31:9.533904e-02):2.302500e-02,(30:3.123915e-02,33:3.911332e-02):8.280478e-02):5.137232e-02):6.085593e-01,(((67:3.133472e-01,70:3.012401e-01):1.552923e-01,69:4.350032e-01):3.599768e-02,68:1.174647e-01):1.138077e+00):1.129434e+00):1.598470e-01):3.466415e-01):1.035791e+00,((2:3.895801e-02,39:5.988705e-02):3.144381e-01,40:2.607502e-01):3.301576e-01):3.485995e-01,7:4.283614e-01):3.864011e-01):2.989159e-02,1:1.008004e-01);
   tree gen.807500 = [&U] (22:4.719169e-02,(((((62:5.834423e-01,(((65:2.475330e-01,59:6.921382e-02):1.029213e-01,(66:2.210029e-02,63:1.600011e-01):9.824119e-02):3.295433e-01,((57:6.209879e-02,56:8.911886e-03):1.882071e-02,(58:8.727362e-04,64:1.507483e-03):3.202402e-02):2.876883e-01):2.018558e-01):9.827969e-01,(((3:7.678205e-01,(55:9.424232e-01,(5:1.003926e-01,4:1.377464e-02):9.483311e-01):3.317410e-01):1.587705e-01,(((69:5.312686e-01,68:2.368157e-01):4.935980e-02,(70:3.137964e-01,67:1.846598e-01):2.640993e-01):7.303418e-01,(((30:5.574713e-02,33:4.115583e-02):4.039608e-02,29:2.897599e-02):1.130699e-02,(31:7.312422e-02,(27:2.244938e-01,(28:7.251611e-03,32:4.265492e-03):6.369905e-02):2.088354e-02):3.890379e-02):7.410454e-01):9.327310e-01):1.021045e-01,((((53:9.386305e-01,((46:1.204140e-01,47:3.460952e-01):6.002018e-01,(48:2.151458e-01,45:4.516920e-01):4.025020e-01):8.583255e-02):4.958905e-01,49:9.702553e-01):7.411788e-01,((8:6.166518e-01,6:5.533229e-01):1.086438e+00,((25:5.984867e-01,(36:4.228511e-01,37:6.162204e-01):3.187841e-01):3.292985e-01,(((42:3.403235e-01,35:3.651346e-01):1.468816e-01,41:1.506166e-01):3.664564e-01,38:1.172074e-01):6.706345e-01):1.959206e-01):9.280201e-02):2.332808e-01,(((((19:9.744344e-01,17:5.455520e-01):1.962416e-01,(10:1.155327e+00,((43:5.667455e-01,54:6.261438e-01):1.618251e-01,44:6.658351e-01):8.102198e-01):7.097241e-02):4.214449e-01,((((60:5.540755e-01,61:4.470725e-01):8.053523e-01,16:9.740380e-01):4.322259e-01,(9:1.251626e-01,(21:1.732573e-01,13:1.999994e-01):2.673325e-02):5.830253e-01):2.135452e-01,18:1.104151e+00):1.911117e-01):4.060035e-01,((11:1.310038e+00,(((14:2.006341e-01,15:1.326729e-01):2.334297e-01,20:2.449983e-01):1.984861e-01,24:7.103914e-01):6.719359e-01):1.955877e-01,(12:7.896341e-01,26:6.349644e-01):1.056608e-01):2.608987e-01):4.169423e-01,(((51:3.868072e-01,50:2.884168e-01):1.074600e-02,52:1.559450e-01):1.674969e+00,34:1.113740e+00):2.921551e-01):8.333192e-02):3.570320e-01):3.503148e-01):7.039780e-01,(40:1.918117e-01,(2:6.899231e-02,39:2.854905e-02):4.047948e-01):4.837431e-01):3.495824e-01,7:5.823869e-01):3.273325e-01,23:4.342781e-02):1.266416e-01,1:5.521376e-02);
   tree gen.808000 = [&U] (22:4.447596e-02,(((((62:5.498670e-01,(((65:1.788204e-01,59:6.523078e-02):9.699851e-02,(66:2.082849e-02,63:1.507936e-01):1.611602e-01):5.059135e-01,((57:5.852520e-02,56:4.534388e-02):5.725030e-02,(58:5.547489e-03,64:9.291119e-04):1.902639e-02):5.744956e-01):8.790507e-02):5.858777e-01,(((3:7.236349e-01,(55:8.881897e-01,(5:9.461532e-02,4:6.755809e-03):8.937577e-01):4.663331e-01):1.496337e-01,(((69:5.006958e-01,68:2.633325e-01):4.651930e-02,(70:3.941303e-01,67:2.083125e-01):5.862047e-02):8.075777e-01,(33:2.163190e-02,(30:5.253906e-02,((31:6.891615e-02,(27:2.115749e-01,(28:4.184173e-03,32:4.020027e-03):6.107263e-02):2.188704e-02):2.736576e-02,29:1.924619e-02):8.679372e-02):3.807142e-02):6.984006e-01):6.845255e-01):9.622867e-02,(((8:5.811655e-01,6:5.214810e-01):1.028003e+00,((((48:2.027648e-01,45:3.589651e-01):1.016218e+00,((46:1.134846e-01,47:3.261785e-01):5.861152e-01,53:8.846153e-01):5.872365e-02):4.481502e-01,49:9.144202e-01):7.122477e-01,((25:5.640457e-01,(36:5.412681e-01,37:5.807589e-01):1.579781e-01):3.103485e-01,(((42:3.438901e-01,35:3.441223e-01):1.384290e-01,41:1.419491e-01):3.881280e-01,38:1.104625e-01):6.320416e-01):2.124730e-01):1.204328e-01):2.621213e-01,(((((((43:5.341311e-01,54:5.901112e-01):1.525126e-01,44:6.275184e-01):7.332892e-01,(10:1.088842e+00,(19:9.183588e-01,17:5.141573e-01):1.849485e-01):6.688818e-02):3.971921e-01,((((60:5.221902e-01,61:4.213449e-01):7.590068e-01,16:9.179852e-01):2.805327e-01,(13:1.808052e-01,(21:1.265314e-01,9:1.179599e-01):5.993919e-02):5.494740e-01):3.043038e-01,18:1.040610e+00):1.801138e-01):3.826393e-01,(12:7.712245e-01,26:5.984242e-01):1.018658e-01):1.995190e-01,(11:1.234649e+00,(((14:1.890883e-01,15:1.250380e-01):2.319683e-01,20:2.308995e-01):1.927462e-01,24:7.844765e-01):4.491646e-01):2.747259e-01):3.929486e-01,(((51:3.645477e-01,50:2.718194e-01):1.012761e-02,52:1.469708e-01):1.578580e+00,34:1.049647e+00):3.077047e-01):6.836438e-02):3.364859e-01):2.155086e-01):8.149605e-01,(40:1.807735e-01,(2:6.502202e-02,39:1.235926e-02):3.815001e-01):4.559052e-01):3.294651e-01,7:5.488724e-01):2.654264e-01,23:9.902777e-02):1.747834e-01,1:5.203638e-02);
   tree gen.808500 = [&U] ((23:5.928672e-02,(7:6.598489e-01,(((39:1.444832e-02,2:1.037144e-01):2.362743e-01,40:3.059691e-01):3.848616e-01,((62:5.929489e-01,(((59:1.336752e-01,65:3.029098e-01):8.338954e-02,(63:7.647243e-02,66:2.011324e-02):1.585503e-01):4.381934e-01,((57:1.525193e-02,56:2.423288e-02):3.553607e-02,(64:1.018210e-02,58:6.536807e-03):3.015235e-02):3.940582e-01):3.277340e-01):7.739879e-01,((3:9.317937e-01,((((69:2.002765e-01,68:1.614296e-01):1.421434e-01,(67:1.883905e-01,70:5.539174e-01):8.764399e-02):7.295781e-01,(33:3.506917e-02,((29:5.644896e-02,((27:2.456986e-01,(28:1.132325e-02,32:1.170438e-03):4.625901e-02):4.698135e-02,31:8.652223e-02):5.959612e-02):3.448251e-02,30:6.404029e-02):4.653262e-02):7.919889e-01):9.555752e-01,(55:1.014935e+00,(4:3.759851e-02,5:2.485944e-02):5.652083e-01):4.161665e-01):1.224166e-01):3.628723e-01,(((34:9.158238e-01,(52:1.220287e-01,(51:3.241730e-01,50:2.115776e-01):8.260931e-02):1.442669e+00):3.930361e-01,(8:8.220796e-01,6:3.580413e-01):7.283522e-01):2.423175e-01,(((49:1.279704e+00,((45:1.183047e-01,48:5.094331e-01):7.204993e-01,(53:1.187740e+00,(47:2.437047e-01,46:1.203043e-01):2.714784e-01):2.108363e-01):1.887795e-02):1.204471e+00,(((26:9.631234e-01,12:1.197272e+00):3.105290e-01,((20:2.213704e-01,(15:8.203073e-02,14:2.700656e-01):3.206434e-01):2.170684e-01,24:6.941179e-01):5.806618e-01):2.646971e-01,(11:1.131179e+00,(((10:1.086987e+00,(44:5.650504e-01,(54:6.145595e-01,43:1.262711e+00):2.317259e-01):7.913259e-01):2.322824e-01,(19:9.082038e-01,17:6.082685e-01):3.199728e-01):4.051308e-01,(18:1.222676e+00,(((21:1.204341e-01,9:2.518786e-01):7.096193e-02,13:1.326687e-01):4.373758e-01,(16:8.418047e-01,(61:4.524367e-01,60:6.442356e-01):4.378595e-01):6.875534e-01):3.863516e-01):1.315269e-01):2.065406e-01):2.123394e-02):6.485526e-02):2.335507e-01,((((35:2.574951e-01,42:3.236105e-01):1.518204e-01,41:2.873763e-01):2.233291e-01,38:1.118786e-01):8.073705e-01,(25:7.841947e-01,(36:4.310890e-01,37:5.974042e-01):1.060612e-01):4.994225e-01):7.830554e-01):6.868202e-02):2.990844e-01):1.196259e-01):1.079524e+00):2.196892e-01):3.933902e-01):1.543648e-01,22:5.382310e-02,1:5.454356e-02);
   tree gen.809000 = [&U] (22:4.362434e-02,(((((62:6.057069e-01,(((65:3.351962e-01,59:7.185507e-02):1.068489e-01,(66:4.819922e-02,63:5.849437e-02):1.077745e-01):5.572898e-01,((58:3.200168e-03,(57:3.902722e-02,56:2.253587e-02):4.688609e-02):1.683908e-03,64:1.632131e-03):4.234877e-01):2.851718e-01):6.453744e-01,(((3:7.971211e-01,(55:1.126937e+00,(5:5.638862e-02,4:4.023367e-02):5.614523e-01):7.670323e-01):1.638273e-01,(((69:3.155654e-01,68:2.766656e-01):6.480336e-02,(70:4.341548e-01,67:1.546661e-01):1.917345e-01):9.296300e-01,(((((31:1.138915e-01,(28:1.074619e-02,32:6.094006e-03):1.222032e-01):1.039070e-02,27:1.512980e-01):2.418551e-02,29:9.001585e-02):1.029228e-01,33:3.102825e-02):2.207924e-02,30:5.787449e-02):7.861409e-01):7.540401e-01):5.210958e-01,(((8:7.761729e-01,6:5.744382e-01):1.101395e+00,((((48:2.946808e-01,45:3.033822e-01):8.879232e-01,((46:1.250091e-01,47:2.794080e-01):6.456361e-01,53:9.744494e-01):1.268377e-01):2.424458e-01,49:1.007281e+00):8.645977e-01,((25:6.705254e-01,(36:5.864384e-01,37:6.397359e-01):1.740210e-01):3.418648e-01,(((42:3.788126e-01,35:3.790685e-01):2.060736e-01,41:8.030317e-02):2.181580e-01,38:1.437766e-01):6.962264e-01):2.340500e-01):2.631476e-01):2.593984e-01,(((((19:9.847025e-01,17:5.663707e-01):4.677009e-01,(((43:5.883730e-01,54:1.241640e+00):1.680005e-01,44:6.912439e-01):8.077559e-01,10:1.199415e+00):9.769499e-02):5.165742e-01,((((60:5.752195e-01,61:4.641332e-01):4.553496e-01,16:1.011208e+00):6.982762e-01,((21:1.028721e-01,9:1.299389e-01):6.481083e-02,13:2.493268e-01):6.196518e-01):1.919373e-01,18:1.146286e+00):7.012293e-02):2.999714e-01,((12:8.495435e-01,26:6.591951e-01):3.267931e-01,(11:1.360030e+00,(((14:2.980322e-01,15:1.384398e-01):1.342620e-01,20:2.752846e-01):2.348867e-01,24:8.980119e-01):5.162046e-01):3.105108e-01):1.996975e-01):5.018164e-01,(((52:1.693851e-01,51:4.015681e-01):1.146008e-02,50:3.164230e-01):1.781783e+00,34:1.156241e+00):3.389526e-01):2.205409e-01):6.015710e-02):1.453316e-01):9.751980e-01,(40:2.207105e-01,(2:7.162511e-02,39:1.361437e-02):4.202421e-01):5.022031e-01):2.240032e-01,7:6.046112e-01):2.465372e-01,23:6.825620e-02):1.014359e-01,1:5.201519e-02);
   tree gen.809500 = [&U] (22:4.071418e-02,(((((62:7.923993e-01,(((65:3.128355e-01,59:1.666916e-01):7.827791e-02,(66:4.498388e-02,63:6.668681e-02):1.354307e-01):4.084723e-01,(((57:3.642374e-02,56:1.010655e-02):3.799516e-02,64:1.433177e-03):1.203165e-03,58:1.317398e-03):3.827285e-01):2.661481e-01):6.023219e-01,(((3:7.439456e-01,(55:1.051760e+00,(5:5.262697e-02,4:3.754971e-02):5.239982e-01):4.188850e-01):5.764326e-02,(((69:2.945142e-01,68:1.504508e-01):8.070690e-02,(70:3.944303e-01,67:1.650615e-01):2.605927e-01):8.535333e-01,((33:7.173593e-02,30:5.401372e-02):4.490823e-02,((((28:3.544228e-03,32:5.687479e-03):1.140511e-01,27:1.412050e-01):5.017668e-02,31:1.062938e-01):6.183601e-02,29:2.331936e-02):9.073537e-03):6.777044e-01):7.037386e-01):6.747282e-01,(((((48:2.750229e-01,45:2.831438e-01):8.286904e-01,((46:1.166699e-01,47:2.607689e-01):6.025661e-01,53:9.094445e-01):9.161239e-02):2.521342e-01,49:9.400859e-01):8.069210e-01,((8:7.243949e-01,6:5.361178e-01):8.701534e-01,((25:6.257951e-01,(36:4.258306e-01,37:5.608160e-01):1.624122e-01):3.190592e-01,(((42:3.535423e-01,35:3.537810e-01):1.923266e-01,41:7.494619e-02):2.036048e-01,38:1.638593e-01):6.065408e-01):3.049325e-01):2.189328e-01):2.750183e-01,((((11:1.372080e+00,((((14:2.781506e-01,15:1.292045e-01):1.680064e-01,20:2.569205e-01):2.192175e-01,24:8.381061e-01):5.132933e-01,(12:7.928710e-01,26:6.152206e-01):3.233105e-01):1.224793e-01):8.814767e-02,((54:1.158811e+00,(44:6.451314e-01,43:1.067412e+00):1.604193e-01):7.051301e-01,((19:9.190136e-01,17:6.772893e-01):2.812137e-01,10:1.036812e+00):2.856726e-02):5.216472e-01):2.566077e-01,((((60:5.368469e-01,61:4.331711e-01):8.827000e-01,16:9.437510e-01):4.039627e-01,((9:1.212707e-01,21:9.746074e-02):6.425948e-02,13:2.326944e-01):5.761868e-01):3.282306e-01,18:1.069818e+00):6.544508e-02):3.263319e-01,((52:1.580856e-01,(50:3.780041e-01,51:3.807557e-01):2.378649e-02):1.663127e+00,34:1.079109e+00):1.401700e-01):7.083238e-02):2.194749e-01):1.356366e-01):6.677636e-01,(40:2.059871e-01,(2:6.684705e-02,39:1.364543e-02):3.922080e-01):3.499024e-01):3.665346e-01,7:5.642780e-01):2.300908e-01,23:6.370287e-02):9.095153e-02,1:7.133910e-02);
   tree gen.810000 = [&U] ((23:1.526065e-01,((((((6:3.405752e-01,8:6.122673e-01):1.559977e+00,((((((48:1.905337e-01,45:2.818831e-01):5.068002e-01,((46:1.157280e-01,47:3.628056e-01):3.113442e-01,53:1.046659e+00):2.712625e-01):1.607415e-01,49:1.108786e+00):9.777116e-01,(34:1.157223e+00,(52:2.249795e-01,(50:3.628141e-01,51:4.072896e-01):1.966254e-01):1.223402e+00):2.837264e-01):4.117324e-02,((18:1.207395e+00,((((54:7.634255e-01,44:7.329493e-01):5.635290e-02,43:6.949119e-01):8.683490e-01,10:1.011266e+00):3.049893e-02,(19:6.906197e-01,17:7.489047e-01):3.879682e-01):4.738602e-01):1.494227e-01,((26:7.978579e-01,12:6.816068e-01):2.580802e-01,((11:9.777413e-01,((16:8.884693e-01,(61:3.831203e-01,60:6.968285e-01):5.927997e-01):5.784417e-01,(9:1.703152e-01,(13:1.882377e-01,21:1.397535e-01):2.912529e-02):7.497154e-01):3.065934e-01):1.509083e-01,(((14:1.962420e-01,15:1.605092e-01):8.955551e-02,20:4.150167e-01):2.757168e-01,24:7.114713e-01):1.164636e+00):1.303200e-01):2.762959e-01):3.223811e-01):2.639051e-01,(((36:4.833380e-01,37:5.222777e-01):1.160005e-01,25:7.047241e-01):4.930819e-01,(38:1.291504e-01,((35:3.708374e-01,41:2.415512e-01):4.425701e-02,42:3.131519e-01):2.860280e-01):7.576641e-01):4.135803e-01):1.035347e-01):7.439505e-02,((((70:2.707457e-01,67:7.248468e-02):1.130868e-01,(68:2.016135e-01,69:3.861242e-01):8.827894e-02):6.169622e-01,((((((28:6.108657e-03,32:5.042976e-03):4.066267e-02,27:2.493009e-01):2.803831e-02,31:1.020088e-01):5.442264e-02,29:7.111332e-02):2.965335e-02,33:4.844430e-02):3.442956e-02,30:4.336145e-02):1.497170e+00):1.025290e+00,(((4:3.296316e-02,5:9.542352e-02):7.658028e-01,55:1.288862e+00):3.769826e-01,3:7.862647e-01):4.488059e-01):6.853572e-02):2.381260e-01,((((58:6.607415e-03,64:7.845417e-03):8.682183e-03,(56:1.493442e-02,57:2.130917e-02):2.875224e-02):4.206336e-01,((65:1.592914e-01,59:9.214474e-02):8.190365e-02,(66:3.717159e-02,63:7.261022e-02):9.219920e-02):4.153535e-01):2.112017e-01,62:1.010792e+00):8.574543e-01):1.090646e+00,(40:2.517818e-01,(39:1.760617e-02,2:1.395290e-02):3.674630e-01):3.330078e-01):2.527591e-01,7:6.865004e-01):3.019508e-01):1.191348e-01,22:1.076216e-01,1:7.012179e-02);
   tree gen.810500 = [&U] (22:4.850488e-02,((7:5.997294e-01,(((39:5.455149e-02,2:2.536117e-02):3.993737e-01,40:2.899641e-01):5.077851e-01,(((((50:2.599163e-01,(51:3.012829e-01,52:1.857273e-01):9.463488e-03):1.049975e+00,34:9.564132e-01):2.503345e-01,(62:7.637605e-01,(((57:2.871895e-02,56:1.659167e-02):6.779608e-02,(64:6.654252e-03,58:1.930801e-03):2.096624e-02):4.399269e-01,(((63:1.193551e-01,66:6.366303e-03):1.298789e-01,65:1.721096e-01):6.370870e-03,59:6.165699e-02):4.864825e-01):1.635480e-01):1.068392e+00):1.879905e-01,(((((26:6.821490e-01,12:6.649474e-01):3.527187e-01,(((21:1.786737e-01,9:2.187267e-01):1.139026e-01,13:1.601679e-01):4.485702e-01,((60:5.351940e-01,61:5.227560e-01):5.911369e-01,16:7.568237e-01):2.945476e-01):3.327898e-01):2.325364e-01,((24:6.263552e-01,((15:1.264400e-01,14:1.953468e-01):8.938798e-02,20:2.603641e-01):1.508082e-01):9.502106e-01,11:6.569706e-01):1.983423e-01):1.095842e-01,(18:9.828274e-01,(((43:7.219098e-01,54:6.653129e-01):1.061884e-01,44:3.758715e-01):8.182965e-01,(10:1.206610e+00,(19:5.647878e-01,17:7.376172e-01):3.543100e-01):2.066357e-01):2.298533e-01):1.223053e-01):3.425346e-01,(((55:1.020635e+00,(4:2.649759e-02,5:1.103866e-01):7.697919e-01):3.901211e-01,3:5.202224e-01):2.144732e-01,(((((28:6.406558e-03,32:1.972022e-03):5.472724e-02,31:7.781527e-02):2.183643e-02,27:1.591650e-01):2.797514e-02,((33:4.922679e-02,30:4.119336e-02):3.585976e-02,29:1.033318e-02):4.352178e-05):7.410247e-01,((67:2.691946e-01,70:2.629294e-01):2.708472e-01,(69:4.977118e-01,68:1.765734e-01):5.832011e-02):8.004385e-01):7.864137e-01):2.799820e-01):3.808375e-02):3.110111e-02,((((38:2.367472e-01,(41:3.590491e-01,(42:3.398349e-01,35:3.304832e-01):6.037639e-02):1.376836e-01):6.621525e-01,((37:4.935714e-01,36:5.356106e-01):4.011459e-01,25:5.266497e-01):4.474664e-01):3.494863e-01,(((45:2.975846e-01,48:1.947578e-01):5.075974e-01,((46:1.042562e-01,47:2.487221e-01):4.883306e-01,53:8.888083e-01):2.055370e-01):3.823104e-01,49:1.001751e+00):1.000110e+00):1.606109e-01,(8:9.117031e-01,6:4.973797e-01):1.082025e+00):1.581411e-01):9.298906e-01):2.505932e-01):2.310836e-01,23:7.532711e-02):9.321898e-02,1:5.446763e-02);
   tree gen.811000 = [&U] ((23:3.705594e-02,(7:5.638358e-01,(((39:2.809318e-02,2:1.230767e-02):3.277640e-01,40:2.542894e-01):4.689400e-01,((62:5.448082e-01,(((59:6.589828e-02,65:2.740935e-01):3.626561e-02,(63:6.414486e-02,66:4.199130e-02):1.279804e-01):4.284011e-01,((56:1.825369e-02,57:1.993492e-02):1.067406e-02,(64:1.701621e-02,58:7.158404e-03):2.740710e-02):6.216516e-01):2.802969e-01):8.435937e-01,((((69:4.694120e-01,((67:3.518260e-01,70:3.553657e-01):2.397802e-01,68:1.575194e-01):3.128545e-02):6.157450e-01,(((29:5.823986e-02,(31:1.150452e-01,((28:2.053710e-02,32:7.948771e-03):5.177899e-02,27:2.420673e-01):4.129878e-02):4.491318e-02):2.621174e-02,30:8.579187e-02):4.786075e-02,33:2.553906e-02):7.882546e-01):6.713109e-01,((55:1.114288e+00,(4:4.630830e-02,5:8.939267e-02):7.629928e-01):5.836261e-01,3:7.977371e-01):2.098765e-01):3.510004e-01,(((8:8.182035e-01,6:3.257364e-01):1.022667e+00,((((35:3.184162e-01,42:4.118381e-01):1.931929e-01,41:1.705047e-01):1.518969e-01,38:2.162999e-01):7.268452e-01,(25:7.804972e-01,(36:3.301878e-01,37:7.739084e-01):2.276588e-01):5.532299e-01):2.726928e-01):2.286038e-01,(((34:8.718539e-01,((52:3.023439e-01,51:2.413603e-01):2.578962e-02,50:2.153561e-01):1.578184e+00):5.476235e-02,(49:9.242600e-01,((53:8.617821e-01,(47:2.204948e-01,46:1.683925e-01):3.206025e-01):2.587567e-01,(45:1.502714e-01,48:2.647495e-01):5.989884e-01):5.009942e-01):7.865806e-01):8.587559e-02,(((((20:3.013678e-01,(15:1.198197e-01,14:2.644328e-01):1.349087e-01):2.754406e-01,24:6.908451e-01):7.918792e-01,11:1.130977e+00):1.616682e-01,(26:7.102621e-01,12:1.191627e+00):2.493625e-01):9.191308e-02,(((10:7.349150e-01,(54:6.116618e-01,(43:8.709042e-01,44:6.459698e-01):3.798543e-01):4.232362e-01):2.639565e-01,(19:8.874769e-01,17:5.751856e-01):2.689584e-01):3.273338e-01,(((21:1.196283e-01,(9:2.676919e-01,13:2.782598e-01):6.368610e-02):9.295352e-01,(16:8.958990e-01,(61:2.528618e-01,60:5.379272e-01):6.872540e-01):2.977846e-01):4.596694e-01,18:1.311175e+00):1.846294e-01):2.608161e-01):1.234638e-01):2.134961e-01):3.771995e-01):1.393252e-01):6.202329e-01):3.046553e-01):1.511634e-01):2.384328e-01,22:8.605810e-02,1:5.415482e-02);
   tree gen.811500 = [&U] ((23:6.643832e-02,(7:5.477974e-01,(((39:2.729406e-02,2:1.195757e-02):3.184406e-01,40:2.636477e-01):1.630190e-01,((62:5.293109e-01,(((59:6.402378e-02,65:2.662968e-01):1.319990e-01,(63:3.747777e-02,66:4.079684e-02):2.999405e-02):3.763204e-01,((56:1.773446e-02,57:4.309531e-02):1.683567e-02,(64:1.999708e-02,58:6.954781e-03):2.662750e-02):6.039686e-01):2.633504e-01):8.195974e-01,((((((67:3.267346e-01,70:3.452572e-01):1.231503e-01,69:4.560594e-01):6.387594e-02,68:1.581064e-01):5.982299e-01,(((29:5.658321e-02,(31:9.547943e-02,((28:2.889251e-02,32:4.441366e-03):3.711770e-02,27:2.351816e-01):7.871191e-02):4.243988e-02):5.217381e-02,30:8.335149e-02):4.653324e-02,33:1.573097e-02):7.658325e-01):6.522152e-01,((55:1.082592e+00,(4:5.224417e-02,5:8.684987e-02):7.184927e-01):5.670247e-01,3:7.750452e-01):2.039065e-01):3.788090e-01,(((8:7.949294e-01,6:3.406901e-01):9.935773e-01,((((35:3.093588e-01,42:4.001232e-01):1.876975e-01,41:1.656546e-01):1.475761e-01,38:1.790375e-01):5.793837e-01,(25:7.582957e-01,(36:3.207955e-01,37:7.518944e-01):2.211830e-01):5.374931e-01):2.649360e-01):3.094813e-01,((34:8.470538e-01,((51:2.450475e-01,50:2.021106e-01):2.930160e-02,52:2.800065e-01):1.296979e+00):1.792044e-01,((49:1.148635e+00,((53:8.372685e-01,(47:2.142227e-01,46:1.636026e-01):2.995065e-01):2.513963e-01,(45:3.018344e-01,48:2.572186e-01):4.516481e-01):3.533986e-01):6.601349e-01,(((((20:2.087855e-01,(15:1.164114e-01,14:2.088870e-01):2.101116e-01):2.676056e-01,24:6.711938e-01):7.877789e-01,11:1.098806e+00):7.156414e-02,(26:5.811266e-01,12:7.799118e-01):2.701310e-01):2.139177e-01,(((10:7.789652e-01,(54:5.942629e-01,(43:8.461310e-01,44:6.275950e-01):2.344664e-01):6.392945e-01):2.564482e-01,(19:8.622323e-01,17:5.588243e-01):2.613078e-01):3.180226e-01,((((21:1.162255e-01,13:3.125536e-01):6.098071e-02,9:1.248389e-01):9.030943e-01,(16:8.704148e-01,(61:3.560863e-01,60:5.226257e-01):6.677049e-01):2.313151e-01):3.147755e-01,18:1.273878e+00):2.150115e-01):2.672032e-02):1.199518e-01):8.235095e-02):1.107815e-01):3.032050e-01):3.485390e-01):6.025901e-01):3.985789e-01):1.468635e-01):2.316505e-01,22:2.298677e-02,1:1.241374e-01);
   tree gen.812000 = [&U] (22:3.511026e-02,(23:7.486803e-02,(7:6.186210e-01,(((39:2.146529e-02,2:2.496732e-02):1.986882e-01,40:2.826061e-01):2.159259e-01,((((3:4.609238e-01,((4:2.656273e-02,5:1.738484e-01):5.262190e-01,55:1.002942e+00):3.673269e-01):3.623696e-01,((29:5.115301e-02,((((28:1.691766e-02,32:7.915298e-03):7.128009e-02,27:2.645384e-01):6.793815e-03,31:1.145180e-01):3.882790e-02,(33:5.811435e-02,30:5.620284e-02):2.537927e-02):2.627500e-02):8.662327e-01,((67:6.908025e-02,70:2.155701e-01):3.043012e-01,(69:3.586241e-01,68:8.650340e-02):1.023342e-01):7.943441e-01):7.771357e-01):1.798245e-01,(((34:1.144276e+00,(50:3.446028e-01,(52:1.638316e-01,51:2.263053e-01):6.305268e-02):1.432813e+00):2.820998e-01,(((((46:8.715570e-02,47:3.076538e-01):2.577503e-01,53:7.749706e-01):6.044645e-01,(48:2.832146e-01,45:1.836670e-01):1.529348e-01):2.997701e-01,49:9.620748e-01):7.093905e-01,((((24:8.309301e-01,(15:4.423352e-02,14:2.388952e-01):9.383433e-02):1.159570e-01,20:1.737828e-01):7.469004e-01,(((((19:7.856167e-01,17:6.424772e-01):2.547058e-01,(10:9.032613e-01,(44:5.698087e-01,(54:6.438891e-01,43:6.593223e-01):1.196904e-01):7.919048e-01):3.015570e-01):3.181572e-01,18:1.133659e+00):4.774969e-02,(((61:3.036067e-01,60:4.650325e-01):5.876167e-01,16:9.670274e-01):4.717318e-01,(13:1.360148e-01,(9:2.208149e-01,21:1.028594e-01):2.118862e-01):5.936243e-01):3.612560e-01):8.068760e-02,(26:6.992892e-01,12:8.280234e-01):3.075242e-01):2.637734e-01):1.585925e-01,11:8.063472e-01):1.146177e-01):7.016194e-02):2.696327e-01,((8:5.294337e-01,6:5.866276e-01):7.160095e-01,((38:8.926905e-02,(41:1.282212e-01,(35:2.009408e-01,42:2.637886e-01):1.625615e-01):2.286811e-01):7.255405e-01,((37:4.107352e-01,36:3.868810e-01):1.818358e-01,25:4.446808e-01):3.073796e-01):6.650637e-01):7.011537e-02):1.838915e-01):1.171940e-01,((((64:3.409698e-03,58:7.026691e-03):2.952369e-02,(57:1.976353e-02,56:1.375299e-02):8.595550e-03):2.291019e-01,((65:1.858429e-01,59:7.971853e-02):1.821845e-02,(63:4.089702e-02,66:2.140167e-02):1.149580e-01):3.103042e-01):8.516441e-02,62:5.269978e-01):1.136326e+00):8.882360e-01):3.919463e-01):1.210292e-01):7.618574e-02,1:4.963007e-02);
   tree gen.812500 = [&U] (22:3.230621e-02,(((((62:8.528071e-01,(((65:2.191232e-01,59:9.239007e-02):1.006017e-01,(66:4.336152e-02,63:6.862732e-02):1.218918e-01):2.509030e-01,((57:2.912069e-02,56:3.521010e-02):1.679928e-02,(64:1.866938e-03,58:4.961493e-04):2.043380e-02):3.417441e-01):2.410303e-01):8.079402e-01,(((3:7.474604e-01,(55:9.704499e-01,(5:9.496344e-02,4:2.163294e-02):6.026869e-01):4.599126e-01):5.075128e-01,(((69:3.161954e-01,68:2.402765e-01):9.791502e-02,(70:2.258544e-01,67:1.646529e-01):2.146234e-01):9.732547e-01,((29:6.406872e-02,(33:6.450550e-02,30:2.854603e-02):1.549817e-02):2.236615e-03,((28:7.049164e-04,32:6.383144e-03):5.203391e-02,(27:1.446725e-01,31:7.234280e-02):3.525137e-02):5.342985e-02):6.018082e-01):9.743755e-01):1.373788e-01,((((((48:2.583411e-01,45:1.810464e-01):4.405016e-01,((46:2.199416e-01,47:1.343478e-01):4.234493e-01,53:7.779833e-01):6.954904e-02):2.594343e-01,49:8.830641e-01):6.587820e-01,((25:6.395697e-01,(36:5.559283e-01,37:5.280839e-01):7.359020e-02):2.658179e-01,(((42:3.930166e-01,35:2.448796e-01):1.327040e-01,41:1.677134e-01):1.182883e-01,38:1.772552e-01):8.959815e-01):3.781313e-01):1.144881e-01,(8:7.396404e-01,6:5.035990e-01):9.529490e-01):9.746105e-02,((((51:2.150068e-01,50:1.979829e-01):8.320507e-03,52:2.797091e-01):1.489285e+00,34:1.013654e+00):2.023131e-01,((11:9.443173e-01,(((14:1.464730e-01,15:7.749351e-02):2.088445e-01,20:2.703678e-01):2.475966e-01,24:7.872699e-01):5.861064e-01):1.184602e-01,(((12:7.044039e-01,26:1.056301e+00):3.966504e-01,((((44:7.427353e-01,43:8.258921e-01):4.253731e-02,54:1.122828e+00):8.179591e-01,10:1.149517e+00):7.534129e-02,(19:7.767499e-01,17:5.038807e-01):2.780239e-01):4.319884e-01):1.235640e-01,((((60:5.668675e-01,61:6.047160e-01):4.201168e-01,16:7.995331e-01):4.483455e-01,(21:2.193534e-01,(9:1.312337e-01,13:2.663901e-01):9.498982e-05):6.378400e-01):4.693317e-01,18:1.004927e+00):6.296428e-02):1.243767e-01):2.015871e-01):2.196889e-01):1.020790e-01):3.014954e-01):7.890991e-01,(40:2.867289e-01,(2:3.443478e-02,39:3.775011e-02):4.564627e-01):3.738163e-01):5.212544e-01,7:7.944616e-01):1.211621e-01,23:4.966640e-02):2.031444e-01,1:1.065083e-01);
   tree gen.813000 = [&U] (22:7.364265e-02,((7:4.163422e-01,(((39:2.001800e-02,2:4.578451e-02):3.243986e-01,40:2.678901e-01):3.423668e-01,((62:8.094521e-01,(((57:2.469391e-02,56:2.446835e-02):2.628337e-02,(64:3.980684e-03,58:7.177818e-03):2.123939e-03):1.619523e-01,((63:8.511341e-02,66:6.053907e-02):1.200418e-01,(65:1.736458e-01,59:6.220732e-02):3.271012e-02):5.201060e-01):3.125832e-01):6.793057e-01,((((((((45:2.819334e-01,48:3.308031e-01):3.156106e-01,((46:1.281834e-01,47:2.411122e-01):4.218196e-01,53:8.526982e-01):2.311864e-01):7.199759e-01,49:9.594230e-01):8.207172e-01,((38:2.604748e-01,(41:2.182068e-01,(42:3.310601e-01,35:2.282091e-01):1.259425e-01):1.753068e-01):7.623881e-01,((37:6.195289e-01,36:3.992841e-01):1.402896e-01,25:4.345197e-01):2.959965e-01):1.859939e-01):1.222159e-01,(8:7.002918e-01,6:3.120052e-01):1.154303e+00):2.255251e-01,(((26:8.669117e-01,12:8.706776e-01):2.147822e-01,(((((21:9.343760e-02,9:1.424629e-01):1.531963e-01,13:1.405376e-01):5.423783e-01,((60:5.182599e-01,61:5.274219e-01):5.814314e-01,16:5.281681e-01):6.666832e-01):3.154021e-01,((19:7.716756e-01,17:5.560598e-01):4.594667e-01,(10:8.266699e-01,((43:6.360811e-01,54:6.769760e-01):3.171847e-01,44:8.382494e-01):8.532864e-01):1.395020e-01):1.555267e-01):3.093084e-02,18:9.915998e-01):6.157879e-02):2.476539e-01,((24:6.319458e-01,((15:1.406041e-01,14:1.667108e-01):9.673498e-03,20:4.022661e-01):4.530722e-01):6.561228e-01,11:9.700901e-01):3.480332e-01):1.667391e-01):1.657475e-02,(((50:4.522726e-01,52:2.215864e-01):2.305666e-02,51:2.658071e-01):1.224559e+00,34:9.649498e-01):2.676479e-01):4.944553e-01,(((55:1.029745e+00,(4:1.288726e-02,5:1.077039e-01):6.089173e-01):7.794472e-01,3:6.351923e-01):1.850201e-01,((29:2.072097e-02,((31:1.226431e-01,((28:9.075954e-03,32:1.777203e-02):1.041357e-01,27:1.390108e-01):5.440759e-03):8.159317e-02,(33:5.464346e-02,30:5.076294e-02):8.012768e-03):1.663590e-02):7.137780e-01,(((67:1.830845e-01,70:4.412094e-01):1.100493e-01,69:2.454288e-01):8.749546e-03,68:1.273897e-01):6.053551e-01):7.123521e-01):4.997612e-01):1.919336e-01):3.551109e-01):5.089057e-01):2.660657e-01,23:6.722205e-02):1.009284e-01,1:6.270171e-02);
   tree gen.813500 = [&U] (22:7.240104e-02,((7:6.491084e-01,(((39:1.604817e-02,2:4.501259e-02):3.189292e-01,40:2.633735e-01):3.365945e-01,((62:7.958048e-01,(((57:2.427757e-02,56:2.392256e-02):3.868858e-02,(64:1.250400e-03,58:1.066662e-03):1.342198e-02):1.592218e-01,((63:1.257594e-01,66:5.951838e-02):1.180179e-01,(65:1.707182e-01,59:6.115851e-02):3.215863e-02):5.651401e-01):3.073130e-01):7.334653e-01,((((((((45:2.550271e-01,48:3.252257e-01):3.102894e-01,((46:1.260222e-01,47:2.370470e-01):3.079641e-01,53:8.383218e-01):3.288038e-01):4.364158e-01,49:9.432472e-01):8.068799e-01,((38:2.560832e-01,(41:2.278977e-01,(42:3.254785e-01,35:4.311869e-01):8.403175e-02):2.279218e-01):7.495342e-01,((36:3.343417e-01,37:6.090837e-01):3.596896e-01,25:4.360849e-01):1.455991e-01):1.890487e-01):1.201553e-01,(8:6.884849e-01,6:3.067448e-01):1.134841e+00):2.217227e-01,((24:6.212912e-01,((15:8.684122e-02,14:1.639000e-01):3.276319e-02,20:3.954839e-01):1.176579e-01):6.450606e-01,(((26:8.522956e-01,12:8.559980e-01):1.967103e-01,((((19:7.586652e-01,17:5.466847e-01):4.517201e-01,(10:8.127323e-01,((54:9.493430e-01,44:8.241166e-01):6.976757e-02,43:6.504385e-01):8.389001e-01):1.371500e-01):1.529045e-01,18:9.051391e-01):2.941660e-01,(((21:9.186224e-02,9:1.400610e-01):1.506134e-01,13:1.381682e-01):5.332338e-01,((60:5.914649e-01,61:5.185296e-01):5.716285e-01,16:1.255194e+00):2.617362e-01):2.173180e-01):1.876215e-01):1.417154e-01,11:1.185152e+00):1.313737e-01):1.683385e-01):3.999107e-02,(((50:4.446473e-01,52:2.178505e-01):1.353328e-02,51:2.613256e-01):1.165646e+00,34:4.629722e-01):5.277082e-01):4.861188e-01,(((55:1.468141e+00,(4:7.956117e-03,5:1.058880e-01):5.986510e-01):1.979194e-01,3:6.244830e-01):3.462814e-01,(((29:4.166608e-02,(31:1.205753e-01,((28:5.078779e-03,32:1.747240e-02):1.023800e-01,27:1.461336e-01):2.753593e-02):8.152706e-02):1.183402e-02,(33:5.036525e-02,30:4.990708e-02):2.505259e-02):7.017437e-01,(68:1.252419e-01,((67:2.499590e-01,70:1.680418e-01):1.116568e-01,69:2.412908e-01):9.389038e-03):5.813667e-01):8.590667e-01):2.781445e-01):7.484870e-02):5.435549e-01):4.414953e-01):2.615798e-01,23:1.028404e-01):1.385417e-01,1:6.164456e-02);
   tree gen.814000 = [&U] ((23:6.474078e-02,(((((((58:4.197834e-03,64:1.266134e-02):3.611194e-02,(57:4.987183e-02,56:3.454002e-02):1.224699e-02):5.195024e-01,((65:2.168113e-01,59:3.501775e-02):2.806451e-02,(66:5.393537e-02,63:4.442752e-02):1.735411e-01):2.487018e-01):1.604957e-01,62:6.798575e-01):6.987433e-01,((((6:4.189615e-01,8:7.958797e-01):7.768252e-01,(((36:5.234179e-01,37:5.099790e-01):2.223652e-01,25:6.609779e-01):1.475526e-01,(38:5.881248e-02,((42:2.970273e-01,35:2.883594e-01):1.049011e-01,41:2.972153e-01):3.947889e-01):7.970506e-01):4.624071e-01):1.732707e-01,(((((48:3.825957e-01,45:2.011998e-01):2.687895e-01,((46:9.983928e-02,47:2.959551e-01):3.311809e-01,53:8.044426e-01):3.197340e-01):9.269037e-02,49:9.113194e-01):1.140179e+00,(34:8.262505e-01,((51:3.896952e-01,52:2.639801e-01):8.036342e-02,50:2.742125e-01):1.523845e+00):2.803403e-01):2.882517e-01,(18:7.958268e-01,((((16:8.845430e-01,(61:3.467772e-01,60:3.747627e-01):5.767902e-01):5.589520e-01,((13:3.862539e-01,9:9.610277e-02):3.104519e-02,21:1.242208e-01):4.797902e-01):6.213130e-01,(((((14:1.729131e-01,15:1.180340e-01):1.562950e-01,20:2.306264e-01):2.257484e-01,24:6.221462e-01):5.268632e-01,(26:7.045042e-01,12:7.461954e-01):3.176486e-01):1.205423e-01,11:1.022218e+00):1.281677e-01):2.137920e-01,((10:9.287315e-01,((43:5.542974e-01,54:4.604029e-01):4.066324e-01,44:5.215061e-01):1.074229e+00):2.456989e-01,(19:8.954821e-01,17:5.240913e-01):2.786345e-01):2.462763e-01):5.558692e-02):1.936184e-01):2.015331e-01):3.803655e-01,((((4:3.782004e-02,5:9.047646e-02):7.397581e-01,55:7.171616e-01):4.262233e-01,3:4.938708e-01):7.526478e-02,(((69:4.376661e-01,(70:1.909140e-01,67:3.238306e-01):2.478792e-01):2.753596e-02,68:2.098329e-01):6.451520e-01,((33:2.650322e-02,30:4.485004e-02):1.527390e-02,(((27:2.574340e-01,31:8.050996e-02):1.299598e-02,(28:5.064745e-04,32:7.968602e-03):8.922048e-02):5.776832e-02,29:3.332271e-02):9.580379e-03):9.535503e-01):1.084295e+00):2.953886e-01):2.790017e-01):7.068869e-01,(40:2.732086e-01,(39:3.694007e-02,2:1.822427e-02):2.834305e-01):3.059464e-01):3.465192e-01,7:6.467154e-01):2.545722e-01):5.850035e-02,22:9.319790e-02,1:6.829697e-02);
   tree gen.814500 = [&U] (22:2.553488e-02,(23:1.062125e-01,(7:6.423584e-01,(((39:2.144900e-02,2:2.827086e-02):2.911608e-01,40:3.199990e-01):5.056713e-01,((((3:4.531546e-01,((4:2.231794e-02,5:9.825915e-02):7.149392e-01,55:1.135645e+00):4.892932e-01):1.584998e-01,((29:7.717960e-02,((((28:8.685403e-03,32:3.323855e-03):6.448720e-02,31:1.314003e-01):1.664086e-02,27:2.760931e-01):3.437346e-02,(33:7.689783e-02,30:6.363929e-02):2.663499e-02):5.019063e-02):1.044634e+00,((69:5.813550e-01,68:3.123674e-01):1.883052e-01,(67:3.857155e-01,70:1.550520e-01):1.787689e-01):5.877904e-01):5.310784e-01):3.257673e-01,(((34:1.099761e+00,(51:3.938015e-01,(50:3.875561e-01,52:1.133664e-01):3.111256e-03):1.632291e+00):1.017971e-01,((((((46:9.868767e-02,47:3.509316e-01):5.397592e-01,53:9.413660e-01):2.124350e-01,(48:2.265558e-01,45:2.079688e-01):4.544522e-01):1.650370e-01,49:1.054707e+00):7.464042e-01,(24:9.392091e-01,(20:2.509341e-01,(15:1.060867e-01,14:2.918859e-01):1.723636e-01):1.017007e-01):4.587926e-01):9.745196e-02,((11:1.072856e+00,(18:1.283658e+00,((((44:6.452026e-01,54:1.164872e+00):1.124354e-01,43:4.873654e-01):9.524045e-01,(10:1.058213e+00,(19:6.092584e-01,17:8.045910e-01):4.189960e-01):1.365204e-01):1.796718e-01,(((61:3.555851e-01,60:4.444212e-01):7.399574e-01,16:7.873335e-01):4.853634e-01,(13:6.549565e-02,(9:2.310137e-01,21:1.759856e-01):1.978571e-01):8.045501e-01):4.081565e-01):9.520918e-02):1.760803e-01):6.005762e-02,(26:9.748234e-01,12:7.496444e-01):1.103087e-01):5.723682e-01):1.464022e-01):1.079990e-01,((8:5.994854e-01,6:6.696188e-01):8.107479e-01,((38:1.139209e-01,(41:1.887878e-01,(35:2.987742e-01,42:3.572685e-01):9.697197e-02):3.059756e-01):8.446064e-01,((37:5.082425e-01,36:4.203305e-01):3.392546e-01,25:5.882360e-01):3.868660e-01):2.973208e-01):6.484122e-02):1.203187e-01):1.904800e-01,((((57:2.283908e-02,56:1.920320e-02):3.073110e-02,(64:7.406826e-03,58:2.218094e-03):5.560906e-03):3.705950e-01,((65:1.854281e-01,59:5.464553e-02):7.763993e-02,(63:9.243029e-02,66:3.332145e-02):1.217867e-01):2.718788e-01):1.374505e-01,62:8.784074e-01):1.133484e+00):7.573935e-01):4.560430e-01):1.094644e-01):1.094142e-01,1:5.456840e-02);
   tree gen.815000 = [&U] (22:2.826317e-02,(23:1.175608e-01,(7:5.631382e-01,(((39:2.374074e-02,2:3.129149e-02):3.222702e-01,40:3.541896e-01):3.063257e-01,((((3:7.807474e-01,((4:9.514461e-03,5:1.087577e-01):7.913275e-01,55:1.256985e+00):5.415722e-01):4.815550e-02,(((30:8.160183e-02,33:8.511405e-02):1.815032e-02,((31:1.454399e-01,((28:9.613403e-03,32:2.152124e-02):7.137739e-02,27:3.183511e-01):3.217971e-02):2.717540e-02,29:8.542592e-02):9.685126e-03):1.188402e+00,((69:6.444192e-01,68:1.927923e-01):1.624601e-01,(67:4.269276e-01,70:1.826433e-01):1.275208e-01):6.505934e-01):1.116920e+00):3.605742e-01,((((((((46:1.092320e-01,47:3.884272e-01):4.182156e-01,53:1.041947e+00):3.632383e-01,(48:3.769740e-01,45:2.301894e-01):5.030085e-01):1.826705e-01,49:1.167398e+00):9.993967e-01,(24:1.039560e+00,(20:2.777454e-01,(15:1.174216e-01,14:3.230727e-01):1.907800e-01):1.197846e-01):5.078127e-01):5.559914e-04,((11:1.187486e+00,(26:1.083577e+00,12:8.297408e-01):1.269561e-01):6.207729e-02,((18:1.463060e+00,(((44:1.009518e+00,(43:5.394384e-01,54:8.281493e-01):2.156482e-01):1.076193e+00,(19:6.798957e-01,17:6.019187e-01):2.743778e-01):1.573579e-01,10:1.171279e+00):1.988690e-01):4.194973e-01,(((61:3.935779e-01,60:4.919058e-01):8.190188e-01,16:8.714569e-01):5.372225e-01,(13:7.249360e-02,(9:2.556965e-01,21:1.947889e-01):2.189973e-01):8.131027e-01):4.517663e-01):1.320811e-01):5.684012e-01):1.630350e-01,34:1.217266e+00):6.355908e-02,(((8:6.635380e-01,6:7.445815e-01):8.973730e-01,((38:1.260929e-01,(41:1.905791e-01,(35:3.306970e-01,42:3.954411e-01):1.073330e-01):3.086397e-01):1.158624e+00,((37:5.625461e-01,36:4.652411e-01):2.951723e-01,25:6.510866e-01):4.282011e-01):3.734311e-01):8.418161e-02,(50:4.418936e-01,(51:4.358776e-01,52:1.903209e-01):3.652934e-03):1.711637e+00):2.293083e-02):3.440638e-01):1.276288e-01,((((57:2.368719e-02,56:8.515520e-03):5.178722e-02,(64:8.545183e-04,58:3.386907e-03):1.999175e-04):4.101915e-01,((65:2.052403e-01,59:6.048418e-02):8.593544e-02,(63:1.023061e-01,66:3.688171e-02):1.728113e-01):2.985335e-01):1.521365e-01,62:9.722616e-01):1.259931e+00):5.716416e-01):4.877181e-01):1.790670e-01):1.211046e-01,1:6.039881e-02);
   tree gen.815500 = [&U] (22:7.692523e-02,(((((62:4.994089e-01,(((65:1.894416e-01,59:9.842873e-02):8.055683e-02,(66:4.196251e-02,63:6.772351e-02):1.202865e-01):4.537411e-01,((57:2.998794e-02,56:1.664357e-03):2.431568e-02,(64:3.366976e-04,58:1.174400e-02):1.805028e-02):2.805116e-01):2.645669e-01):8.637671e-01,(((3:4.711568e-01,(55:9.931932e-01,(5:4.903211e-02,4:4.705530e-02):8.232979e-01):2.591297e-01):7.651702e-01,(((69:4.851363e-01,68:2.411725e-01):6.388159e-02,(70:2.082221e-01,67:1.654689e-01):1.485537e-01):9.832944e-01,(((33:4.689402e-02,30:7.379723e-02):1.737404e-02,((27:1.713012e-01,(28:9.403405e-03,32:1.102378e-02):7.234723e-02):1.544171e-02,31:4.198774e-02):3.342413e-02):2.959267e-02,29:3.831165e-02):5.105629e-01):1.399818e+00):1.689486e-02,((((18:9.846187e-01,(((11:8.796797e-01,(((14:2.088590e-01,15:1.716974e-01):1.707964e-01,20:2.668070e-01):2.942383e-01,24:6.743297e-01):6.770881e-01):1.603004e-01,(12:1.090236e+00,26:8.713019e-01):3.089937e-01):1.807259e-01,(((60:4.929396e-01,61:5.724573e-01):3.645201e-01,16:6.665131e-01):3.566052e-01,(9:1.195684e-01,(13:2.608272e-01,21:1.256913e-01):8.650191e-04):7.843294e-01):6.495734e-01):1.395185e-01):3.105365e-02,((19:7.632921e-01,17:5.907177e-01):2.619745e-01,((44:6.856063e-01,(54:6.716176e-01,43:6.860613e-01):1.409963e-01):7.474758e-01,10:1.270306e+00):7.220686e-02):5.415658e-01):2.652182e-01,((8:7.150580e-01,6:4.262854e-01):5.572231e-01,(((25:5.572087e-01,(36:4.320274e-01,37:6.074512e-01):1.575635e-01):3.994747e-01,(((42:3.973124e-01,35:3.203852e-01):1.740055e-01,41:1.563796e-01):2.894987e-01,38:9.112837e-02):7.043073e-01):4.481389e-01,(((48:3.399347e-01,45:2.528605e-01):4.424666e-01,((46:1.039394e-01,47:3.305451e-01):4.227022e-01,53:9.933649e-01):1.396741e-01):4.638813e-01,49:8.431590e-01):8.132975e-01):2.129307e-01):1.907928e-01):1.560727e-01,((52:3.193833e-01,(51:2.195878e-01,50:2.456256e-01):2.065347e-02):1.462968e+00,34:8.668684e-01):5.016887e-01):4.361794e-01):3.439010e-01):6.483382e-01,(40:2.776310e-01,(2:2.850142e-02,39:3.252643e-02):3.484949e-01):3.941660e-01):5.284897e-01,7:4.964872e-01):1.625290e-01,23:1.326170e-01):1.020265e-01,1:1.121337e-01);
   tree gen.816000 = [&U] (22:3.469805e-02,(23:1.069836e-01,(7:6.231054e-01,(((39:2.160473e-02,2:2.847612e-02):2.635793e-01,40:3.223223e-01):2.489523e-01,(((((24:9.460281e-01,(20:3.037878e-01,(15:1.068569e-01,14:2.940051e-01):1.736150e-01):2.631710e-02):4.412315e-01,(11:1.080645e+00,(((18:1.095083e+00,(((19:6.187239e-01,17:5.477626e-01):2.174511e-01,10:1.143055e+00):2.198672e-01,(44:9.577305e-01,(43:4.909038e-01,54:7.536387e-01):1.969665e-01):6.979049e-01):6.060751e-01):1.280516e-01,(((61:5.394584e-01,60:4.476479e-01):5.317831e-01,16:7.930498e-01):3.201554e-01,(13:6.597118e-02,(9:2.326909e-01,21:1.061448e-01):1.743570e-01):6.020840e-01):4.636488e-01):4.748630e-02,(26:9.766178e-01,12:7.550870e-01):1.486225e-01):1.367774e-01):3.755660e-01):1.664183e-01,(34:8.634545e-01,((((46:1.456234e-01,47:3.534795e-01):3.640702e-01,53:8.399494e-01):1.731383e-01,(48:3.430568e-01,45:2.197920e-01):5.207580e-01):1.030405e-01,49:1.062365e+00):9.451140e-01):3.377651e-01):1.743623e-01,((8:6.113519e-01,6:6.775897e-01):1.168843e+00,(((51:4.142933e-01,52:1.902296e-01):3.011487e-02,50:4.232532e-01):1.471653e+00,((38:9.323683e-02,(41:1.627018e-01,(35:2.199725e-01,42:4.328656e-01):1.601877e-01):2.808707e-01):1.163392e+00,((37:4.969641e-01,36:4.536639e-01):2.930257e-01,25:6.087627e-01):4.044996e-01):2.179537e-01):2.678408e-01):2.237519e-01):3.114337e-01,((((((64:3.922673e-03,58:1.933024e-03):2.761013e-02,57:4.093837e-02):1.861375e-04,56:4.375311e-02):3.876232e-01,((65:1.867743e-01,59:7.939855e-02):1.087479e-01,(63:9.310137e-02,66:3.356337e-02):1.068410e-01):3.890155e-01):1.418216e-01,62:8.847849e-01):7.599143e-01,((3:4.854969e-01,((4:3.951234e-02,5:9.897254e-02):7.861005e-01,55:1.143891e+00):3.746492e-01):2.222483e-01,(((31:1.310730e-01,((28:8.232361e-03,32:3.877532e-03):6.417414e-02,((30:7.287724e-02,33:6.970801e-02):2.275745e-02,29:1.103679e-01):8.350158e-02):9.458595e-03):4.719484e-02,27:2.878884e-01):5.955898e-01,((69:2.985267e-01,68:1.754463e-01):1.478432e-01,(67:1.441958e-01,70:1.240119e-01):1.354499e-01):1.340860e+00):1.109909e+00):3.753165e-01):1.217913e-01):7.990351e-01):4.100946e-01):1.857858e-01):6.078192e-02,1:7.731674e-02);
   tree gen.816500 = [&U] (22:8.997156e-02,(((((62:5.196889e-01,(((65:2.981237e-01,59:1.024257e-01):8.382808e-02,(66:5.103970e-02,63:6.805754e-02):7.913800e-02):4.721666e-01,((57:3.120569e-02,56:7.102850e-03):2.494948e-02,(64:1.532468e-04,58:3.064928e-02):1.878326e-02):2.919026e-01):5.444398e-01):1.183762e+00,(((3:1.013487e+00,(55:1.005014e+00,(5:6.125752e-02,4:4.896612e-02):8.090006e-01):3.679136e-01):3.599637e-01,(((68:2.476976e-01,69:2.940717e-01):1.171588e-02,(70:4.328298e-01,67:1.847100e-01):2.675752e-01):1.023224e+00,(((29:4.086420e-02,((27:1.782573e-01,(28:9.840034e-03,32:1.232993e-02):7.662343e-02):1.066454e-02,31:9.479607e-02):3.455125e-02):2.565356e-02,33:3.976165e-02):1.812758e-02,30:7.679398e-02):1.099165e+00):6.970488e-01):6.394601e-02,((((18:9.526135e-01,((19:9.386032e-01,17:6.147055e-01):2.726128e-01,((44:7.468404e-01,(43:7.139208e-01,54:6.848732e-01):4.969502e-01):9.964382e-01,10:1.321891e+00):1.091974e-01):5.764885e-01):1.299738e-01,((11:9.271234e-01,(((14:2.173403e-01,15:8.717522e-02):1.394804e-01,20:3.621135e-01):3.883414e-02,24:9.867326e-01):7.045832e-01):1.950943e-01,((12:1.134508e+00,26:9.066836e-01):4.187500e-02,(((60:5.129568e-01,61:5.957036e-01):5.975386e-01,16:9.015307e-01):6.356213e-01,((9:1.368807e-01,21:6.663748e-02):1.053223e-01,13:1.295708e-01):8.879799e-01):3.226189e-01):1.562312e-01):1.167981e-01):2.521202e-01,((8:7.440950e-01,6:5.192076e-01):1.064958e+00,(((25:5.798358e-01,(36:4.495711e-01,37:6.321627e-01):6.661654e-02):4.176887e-01,(((42:3.048323e-01,35:3.041171e-01):1.115532e-01,41:2.171137e-01):4.239092e-01,38:4.460659e-02):7.329077e-01):4.828161e-01,(((48:3.537387e-01,45:2.631287e-01):4.064262e-01,((46:1.081602e-01,47:2.021967e-01):3.508468e-01,53:1.033703e+00):1.216132e-01):4.192831e-01,49:8.773979e-01):8.952739e-01):9.675952e-02):3.643921e-01):5.191785e-02,((51:2.288910e-01,(52:2.263842e-01,50:2.494333e-01):2.424994e-02):1.555458e+00,34:8.944385e-01):6.315236e-01):4.932911e-01):3.231747e-01):6.746659e-01,(40:2.584551e-01,(2:1.088414e-01,39:1.749790e-02):3.626466e-01):4.197959e-01):4.818916e-01,7:5.166486e-01):1.691290e-01,23:1.002135e-01):1.577919e-01,1:1.166872e-01);
   tree gen.817000 = [&U] (22:2.470121e-02,((7:6.475158e-01,(((39:2.269167e-02,2:4.490215e-02):4.194243e-01,40:2.453438e-01):3.787321e-01,((62:6.230899e-01,(((64:1.180732e-03,58:2.289804e-02):2.982958e-02,(57:3.707545e-02,56:2.922879e-02):3.528011e-02):4.591341e-01,((63:1.254508e-01,66:4.704064e-02):1.069970e-01,(65:1.674157e-01,59:5.875231e-02):5.454171e-02):4.447143e-01):3.982317e-01):6.210275e-01,((((50:3.460988e-01,(51:2.867593e-01,52:2.804584e-01):3.699236e-02):1.656279e+00,34:1.352076e+00):1.512625e-01,((((26:9.723005e-01,12:8.538978e-01):3.181483e-01,(20:3.362268e-01,((15:1.964744e-01,14:1.752695e-01):1.864981e-01,24:8.274803e-01):1.395363e-01):8.149528e-01):1.456004e-01,((((19:8.557854e-01,17:5.182652e-01):2.649688e-01,((44:7.117375e-01,(54:8.501630e-01,43:7.268705e-01):1.363571e-01):9.522565e-01,10:1.252845e+00):2.661212e-01):3.819091e-01,18:1.130465e+00):1.973195e-01,(11:1.357377e+00,(((21:1.066406e-01,9:2.034157e-01):1.733955e-01,13:6.272484e-02):4.922380e-01,((60:5.353482e-01,61:5.622962e-01):5.046697e-01,16:9.452600e-01):5.544816e-01):4.321680e-01):4.039509e-01):9.983690e-02):1.254289e-01,(((((46:3.282010e-01,47:1.734768e-01):4.116090e-01,53:8.362650e-01):2.397190e-01,(45:2.733618e-01,48:3.244278e-01):2.929564e-01):1.912216e-01,49:1.174772e+00):7.711590e-01,((8:1.023304e+00,6:3.299984e-01):1.161484e+00,((38:2.348696e-01,((35:2.175682e-01,42:3.376015e-01):8.419260e-02,41:2.513342e-01):2.201872e-01):9.407860e-01,((36:6.088950e-01,37:4.431881e-01):2.877794e-01,25:3.893251e-01):3.442985e-01):3.151006e-01):6.577444e-02):3.580219e-01):5.067437e-02):1.582441e-01,(((((((28:3.827308e-04,32:4.781520e-03):7.267504e-02,27:1.562831e-01):2.060691e-02,31:7.415516e-02):9.826929e-02,(30:3.266665e-02,33:5.196525e-02):5.878536e-02):3.406619e-03,29:4.529267e-02):5.784269e-01,((68:2.964625e-01,69:3.160119e-01):8.016830e-02,(67:3.004830e-01,70:1.873114e-01):1.276216e-02):8.456154e-01):1.358556e+00,(3:8.703315e-01,(55:1.061935e+00,(4:3.436701e-02,5:1.193858e-01):5.853758e-01):4.723134e-01):1.591014e-01):9.061419e-01):4.389628e-02):7.242059e-01):4.373973e-01):3.366391e-01,23:8.935115e-02):1.972879e-01,1:1.666664e-01);
   tree gen.817500 = [&U] (22:6.836946e-02,(((((62:4.704374e-01,(((65:2.698701e-01,59:1.133140e-01):7.076623e-02,(66:4.620261e-02,63:6.160765e-02):4.180754e-02):5.484724e-01,((57:2.824829e-02,56:2.184528e-02):4.111800e-02,(64:1.387234e-04,58:3.360618e-03):2.222503e-02):2.174041e-01):4.928426e-01):1.025258e+00,(((3:9.174376e-01,(55:9.097677e-01,(5:5.545207e-02,4:4.432554e-02):3.921641e-01):5.983051e-01):4.848224e-02,(((68:2.400504e-01,69:2.662021e-01):7.773964e-02,(70:2.211192e-01,67:2.274267e-01):1.329341e-01):9.262518e-01,(33:4.342359e-02,(30:5.915269e-02,(29:5.829143e-02,(31:9.849503e-02,(27:2.146714e-01,(28:8.907482e-03,32:1.779043e-02):5.789171e-02):7.904645e-03):2.817381e-02):2.764096e-02):1.606288e-02):6.492374e-01):1.133792e+00):3.987032e-01,((((8:6.735763e-01,6:4.700017e-01):9.640308e-01,((25:5.248841e-01,(36:4.069647e-01,37:5.722519e-01):2.609685e-01):3.781038e-01,(((42:4.087672e-01,35:3.283387e-01):1.725121e-01,41:1.965376e-01):3.493099e-01,38:1.612590e-01):4.995819e-01):3.891275e-01):7.364001e-02,(((48:3.202145e-01,45:2.381917e-01):3.679087e-01,((46:9.790972e-02,47:2.550848e-01):2.677780e-01,53:9.357381e-01):1.743019e-01):1.140481e-01,49:7.942459e-01):8.104277e-01):3.156495e-01,((18:8.623332e-01,((((60:4.643433e-01,61:5.392481e-01):5.444042e-01,16:8.160915e-01):2.008599e-01,((9:1.239083e-01,21:1.620566e-01):9.534078e-02,13:1.172913e-01):3.882964e-01):5.651717e-01,(((12:1.026990e+00,26:8.207561e-01):2.075732e-01,(11:8.392588e-01,(((14:1.976996e-01,15:6.338880e-02):1.354334e-01,20:3.277955e-01):9.076873e-02,24:8.227236e-01):6.403805e-01):2.819849e-01):4.524378e-03,((19:8.496507e-01,17:6.732142e-01):3.366900e-01,((43:6.301100e-01,(54:6.199670e-01,44:5.851095e-01):4.566713e-01):9.262368e-01,10:8.901606e-01):1.326014e-01):5.474605e-01):3.744914e-02):2.517950e-01):2.241366e-01,(((52:2.735454e-01,51:2.634040e-01):4.219130e-02,50:2.304318e-01):1.420129e+00,34:1.064576e+00):4.102253e-01):5.224102e-02):4.465413e-01):4.371785e-03):6.107270e-01,(40:2.577156e-01,(2:3.429751e-02,39:5.160047e-02):2.438758e-01):3.504162e-01):4.603153e-01,7:4.676852e-01):1.466245e-01,23:9.071616e-02):1.428378e-01,1:7.083626e-02);
   tree gen.818000 = [&U] ((23:3.416997e-02,(7:4.731504e-01,(((39:4.795386e-02,2:1.476162e-02):2.808507e-01,40:3.137743e-01):2.229629e-01,((62:5.055376e-01,(((59:6.180233e-02,65:1.900805e-01):4.217146e-02,(63:3.274060e-02,66:3.393341e-02):1.621715e-01):1.880715e-01,((57:2.783904e-02,56:1.282315e-02):2.819650e-02,(58:4.641395e-03,64:1.208775e-02):1.108117e-02):4.789051e-01):4.552739e-01):5.674686e-01,(((((67:2.428701e-01,70:2.341404e-01):5.138526e-02,(68:3.132001e-01,69:3.396440e-01):3.121255e-02):6.206337e-01,(29:2.388587e-02,(((27:2.380317e-01,(28:1.303014e-02,32:2.754211e-03):1.080158e-01):3.980450e-02,31:1.434642e-01):7.310072e-02,(33:4.686451e-02,30:4.871511e-02):9.922913e-03):1.632419e-02):7.307362e-01):5.186820e-01,((55:1.394306e+00,(4:7.421970e-02,5:1.344764e-02):7.656393e-01):5.025561e-01,3:8.451764e-01):3.596787e-01):3.255275e-01,(((((35:2.356043e-01,42:3.586349e-01):9.403549e-02,41:1.864735e-01):3.257742e-01,38:4.472358e-02):7.252581e-01,(25:7.812504e-01,(36:4.506119e-01,37:4.861137e-01):2.853482e-01):1.092675e-01):5.625512e-01,((8:8.074019e-01,6:4.383820e-01):8.614720e-01,((34:6.634301e-01,(52:2.291898e-01,(51:3.553203e-01,50:2.651510e-01):4.802098e-02):1.569970e+00):3.538792e-01,((((45:2.132293e-01,48:2.900902e-01):2.586760e-01,(53:7.754846e-01,(47:2.672198e-01,46:8.318920e-02):3.822618e-01):5.250247e-01):2.298241e-01,49:1.017865e+00):8.245483e-01,((((26:6.925480e-01,12:9.409520e-01):2.285126e-01,(24:7.323750e-01,((15:1.314783e-01,14:2.058216e-01):1.135045e-01,20:2.132505e-01):2.147160e-01):5.583384e-01):6.014338e-02,11:1.129332e+00):1.905621e-01,(((19:8.063187e-01,17:5.348660e-01):5.745813e-01,(10:8.965460e-01,(54:6.328974e-01,(43:7.780694e-01,44:8.998019e-01):2.380071e-01):6.388389e-01):1.063075e-01):3.239425e-01,((((21:1.272770e-01,9:1.480008e-01):1.228602e-01,13:1.505113e-01):4.252507e-01,(16:7.446708e-01,(61:2.522865e-01,60:5.433932e-01):6.096819e-01):4.489171e-01):2.196719e-01,18:1.033142e+00):1.739793e-01):8.615430e-02):3.099224e-01):1.089988e-01):5.838655e-02):5.369771e-02):1.291932e-01):3.947594e-01):9.241226e-01):3.238483e-01):1.852766e-01):1.564535e-01,22:9.340808e-02,1:6.643063e-02);
   tree gen.818500 = [&U] (22:6.412074e-02,((7:6.003544e-01,(((39:2.103893e-02,2:4.163173e-02):2.762213e-01,40:2.374339e-01):3.395101e-01,((62:6.614344e-01,(((64:2.286214e-03,58:7.337333e-03):1.315165e-02,(57:4.203480e-02,56:1.209864e-02):2.774142e-02):4.256933e-01,((63:6.152603e-02,66:2.144333e-02):8.485896e-02,(65:1.918625e-01,59:6.817877e-02):6.721904e-02):5.202335e-01):2.489619e-01):9.335643e-01,((((51:2.528596e-01,(52:2.605695e-01,50:3.832080e-01):2.007649e-02):1.537050e+00,34:1.253598e+00):2.049506e-01,((((((((19:9.151533e-01,17:5.873189e-01):3.900396e-01,(44:5.892349e-01,(54:8.113231e-01,43:7.054055e-01):2.553789e-01):7.321058e-01):9.056978e-02,10:1.438260e+00):3.391036e-01,18:1.000178e+00):1.963839e-01,(26:8.754019e-01,12:7.917046e-01):4.330459e-01):1.824362e-01,(11:7.426127e-01,(((21:1.261227e-01,9:1.886001e-01):1.518186e-01,13:1.326226e-01):7.176831e-01,((60:5.681135e-01,61:4.965593e-01):7.495118e-01,16:8.764125e-01):1.705014e-01):1.053644e-01):5.836857e-01):2.172418e-01,(24:8.086138e-01,((15:1.257417e-01,14:1.625038e-01):2.411898e-01,20:2.253401e-01):1.578189e-01):8.525391e-01):3.650478e-01,(((((46:3.160632e-01,47:1.696711e-01):3.369975e-01,53:8.619105e-01):5.370750e-01,(45:1.683427e-01,48:3.007983e-01):3.684807e-01):2.016399e-01,49:1.089208e+00):9.141303e-01,(((38:1.777967e-01,((35:3.847994e-01,42:3.383189e-01):6.150914e-02,41:3.575960e-01):1.359898e-01):4.903890e-01,((36:6.994199e-01,37:4.109088e-01):2.194047e-01,25:6.910154e-01):4.962789e-01):3.268770e-01,(8:8.921745e-01,6:6.018916e-01):8.133247e-01):2.075784e-01):7.285023e-02):6.074323e-02):2.093960e-01,((((30:5.539081e-02,33:6.395666e-02):5.040530e-02,((((28:2.793008e-04,32:9.349540e-04):7.346323e-02,27:1.506988e-01):2.260202e-03,31:1.534809e-01):1.719420e-02,29:9.341545e-02):3.055876e-03):8.842654e-01,((68:2.748698e-01,69:3.046051e-01):7.287218e-02,(67:9.213142e-02,70:2.663751e-01):2.059703e-01):6.954342e-01):7.224422e-01,(3:5.559731e-01,(55:9.845892e-01,(4:3.186391e-02,5:1.106904e-01):6.853771e-01):3.580230e-01):2.648814e-01):2.600946e-01):9.770523e-02):5.501442e-01):2.308712e-01):2.866994e-01,23:2.645408e-02):2.074563e-01,1:2.955269e-02);
   tree gen.819000 = [&U] (22:6.457542e-02,(23:1.140248e-01,(((((((55:1.092767e+00,(4:1.002300e-01,5:2.429447e-02):6.903621e-01):2.693755e-01,3:7.519502e-01):3.670448e-01,(((((36:6.243323e-01,37:4.284623e-01):1.900059e-01,25:5.065516e-01):5.292985e-01,(((35:3.281972e-01,42:2.667615e-01):7.530677e-02,41:2.481557e-01):1.977863e-01,38:1.632076e-01):8.027312e-01):3.181401e-01,(8:6.619946e-01,6:4.072729e-01):1.347113e+00):1.394946e-01,(((((24:6.939919e-01,((14:2.344910e-01,15:2.061127e-01):7.217747e-02,20:2.344593e-01):2.406344e-01):4.877376e-01,(12:7.058210e-01,26:9.463451e-01):1.008113e-01):3.544227e-01,11:1.074667e+00):1.548252e-02,((((54:7.097008e-01,(43:6.271942e-01,44:7.877984e-01):9.715398e-02):6.776800e-01,10:9.095254e-01):3.438147e-01,(19:5.853926e-01,17:6.771181e-01):2.314087e-01):2.014816e-01,((((60:4.797136e-01,61:4.710286e-01):4.856547e-01,16:4.848464e-01):8.013943e-01,(13:1.138288e-01,(9:1.819676e-01,21:1.207747e-01):1.428236e-01):1.643938e-01):7.544486e-01,18:1.356887e+00):5.459531e-02):1.870619e-01):1.830220e-01,(((49:7.382027e-01,((45:2.513091e-01,48:1.576400e-01):2.906287e-01,(53:6.697972e-01,(47:1.758453e-01,46:1.427910e-01):3.885781e-01):2.526407e-01):3.265592e-01):1.280480e+00,((51:2.554872e-01,52:1.933560e-01):3.095153e-02,50:3.004298e-01):1.327948e+00):1.028452e-01,34:1.072378e+00):2.442265e-01):8.650058e-02):2.856360e-01):1.273916e-01,((33:3.627016e-02,(((((28:4.397309e-05,32:7.343353e-03):3.187442e-02,27:1.928870e-01):1.048384e-01,31:4.357878e-02):4.384541e-02,29:6.950529e-02):3.045309e-02,30:2.598448e-02):5.258839e-02):8.635046e-01,((67:1.602347e-01,70:1.844504e-01):2.778245e-01,(68:1.525100e-01,69:1.904858e-01):1.450043e-01):6.303048e-01):1.083539e+00):2.456109e-01,(62:6.458612e-01,(((59:8.062965e-02,65:1.166723e-01):5.893676e-02,(63:5.211061e-02,66:2.027455e-02):8.591792e-02):4.624770e-01,((58:3.007496e-04,64:1.317848e-03):4.068557e-02,(56:5.098112e-03,57:2.503394e-02):1.140902e-02):3.433748e-01):3.614403e-01):7.389147e-01):9.225603e-01,((2:6.774479e-02,39:2.340181e-02):2.031016e-01,40:3.498459e-01):2.288584e-01):3.157207e-01,7:5.086436e-01):2.002249e-01):1.503592e-01,1:3.384711e-02);
   tree gen.819500 = [&U] (22:2.932904e-02,(((((62:6.805779e-01,(((65:1.887355e-01,59:9.959567e-02):3.794850e-02,(66:5.936844e-02,63:1.032882e-01):1.009617e-01):5.691448e-01,((58:6.469342e-03,64:1.157289e-03):1.039601e-02,(57:8.958147e-02,56:1.586719e-02):5.398048e-02):2.924163e-01):3.209695e-01):7.669088e-01,(((3:7.669454e-01,(55:1.026275e+00,(5:4.398870e-02,4:4.561397e-02):8.391480e-01):2.798222e-01):3.751894e-01,(((70:2.700670e-01,67:8.129545e-02):1.606890e-01,(69:2.826247e-01,68:1.551860e-01):1.708824e-02):1.531207e+00,(((30:4.200486e-02,33:9.581132e-02):5.076686e-02,29:9.209738e-02):3.093175e-03,((28:9.626170e-03,32:2.882395e-02):6.984958e-02,(27:2.421627e-01,31:9.879515e-02):2.941711e-02):5.611063e-02):7.323804e-01):9.534937e-01):4.937546e-01,((((51:2.294192e-01,(50:3.112880e-01,52:2.654914e-01):3.460874e-02):1.332739e+00,34:1.200908e+00):3.676705e-01,((8:6.815108e-01,6:5.301913e-01):1.174486e+00,(((25:5.457226e-01,(36:5.574501e-01,37:6.455360e-01):1.684956e-01):5.185128e-01,(((42:2.777070e-01,35:1.832975e-01):2.312056e-01,41:2.095917e-01):2.880300e-01,38:8.481283e-02):5.747805e-01):2.501473e-01,(((48:3.609553e-01,45:2.361026e-01):3.842121e-01,((46:5.471293e-02,47:3.674609e-01):3.020704e-01,53:8.775028e-01):3.356803e-01):3.169182e-01,49:8.865795e-01):7.751005e-01):8.872959e-02):1.344935e-01):1.888374e-01,((12:7.838369e-01,26:9.258643e-01):2.129847e-01,(((20:1.646306e-01,(14:2.230175e-01,15:1.879016e-01):1.493414e-01):2.546727e-01,24:5.616770e-01):6.176001e-01,((11:8.847380e-01,((((60:5.238083e-01,61:4.924070e-01):6.121051e-01,16:1.040833e+00):5.267731e-01,((9:2.068574e-01,21:1.178842e-01):1.280610e-01,13:1.579266e-01):5.016864e-01):3.473394e-01,18:1.729604e+00):4.772311e-01):9.345219e-02,((19:5.489098e-01,17:6.815764e-01):4.781838e-01,(((43:6.678639e-01,54:5.715507e-01):2.040412e-01,44:5.445119e-01):8.694784e-01,10:1.098394e+00):1.627317e-01):4.519329e-01):9.356019e-02):9.148950e-02):2.184341e-01):1.961580e-01):2.961693e-01):7.751819e-01,(40:1.943322e-01,(2:2.649130e-02,39:2.407573e-02):2.721650e-01):3.814601e-01):4.277182e-01,7:6.584799e-01):3.036038e-01,23:8.054308e-02):1.454025e-01,1:5.421305e-02);
   tree gen.820000 = [&U] (22:2.697606e-02,(((((62:6.801815e-01,(((65:1.886256e-01,59:9.953766e-02):3.792639e-02,(66:6.202366e-02,63:1.032280e-01):1.122358e-01):3.393814e-01,((58:3.009028e-03,64:1.247137e-03):1.453332e-02,(57:8.952929e-02,56:1.585794e-02):8.961234e-03):2.922459e-01):1.732780e-01):7.664621e-01,(((3:7.664986e-01,(55:1.025677e+00,(5:5.302606e-02,4:4.558740e-02):9.319881e-01):3.051247e-01):3.740245e-01,((68:1.550956e-01,(69:2.824601e-01,(70:2.699097e-01,67:2.058363e-01):1.659912e-01):3.664449e-03):1.478397e+00,((29:9.204374e-02,((28:1.786430e-02,32:2.880716e-02):3.860751e-02,(27:2.134814e-01,31:9.873761e-02):8.267111e-03):3.493355e-02):1.810682e-03,(30:4.198039e-02,33:7.719232e-02):4.092886e-02):8.175694e-01):1.116550e+00):2.500880e-01,((((51:2.292856e-01,(50:3.111067e-01,52:2.653368e-01):3.458858e-02):1.331962e+00,34:1.200209e+00):3.596776e-01,((8:6.773679e-01,6:5.471470e-01):1.023334e+00,(((25:5.454047e-01,(36:5.571254e-01,37:6.451600e-01):5.115790e-02):4.329121e-01,(((42:2.987618e-01,35:1.831907e-01):2.310709e-01,41:2.094696e-01):2.878622e-01,38:4.350269e-02):5.651574e-01):2.826818e-01,(((48:1.748515e-01,45:2.359651e-01):3.839883e-01,((46:5.468106e-02,47:3.672468e-01):3.082999e-01,53:8.769916e-01):4.411218e-01):2.766157e-01,49:8.860631e-01):7.746490e-01):1.165356e-01):2.692369e-01):1.887274e-01,((11:8.560492e-01,((20:1.877220e-01,(14:1.709913e-01,15:1.526391e-01):6.974629e-02):3.391076e-01,24:5.613498e-01):6.419373e-01):2.183287e-01,((((((60:5.235032e-01,61:4.921202e-01):6.117486e-01,16:1.040227e+00):4.676194e-01,((9:1.575652e-01,21:1.178156e-01):1.279864e-01,13:1.578346e-01):5.013942e-01):3.471371e-01,18:1.310603e+00):1.163154e-01,(12:7.833803e-01,26:9.253250e-01):2.128606e-01):8.127339e-02,((19:5.876012e-01,17:8.148049e-01):4.497709e-01,((54:5.040367e-01,(43:6.447152e-01,44:9.127248e-01):9.681583e-02):1.200022e+00,10:1.097754e+00):2.040271e-01):3.901216e-01):9.143621e-02):2.183069e-01):1.991492e-01):2.959968e-01):7.747303e-01,(40:1.942190e-01,(2:7.232951e-03,39:3.638375e-02):2.973694e-01):3.812379e-01):5.582211e-01,7:6.580963e-01):2.292470e-01,23:1.214071e-01):1.453178e-01,1:5.418148e-02);
   tree gen.820500 = [&U] (22:2.560841e-02,(((((62:6.456973e-01,(((65:1.790625e-01,59:9.449125e-02):3.600358e-02,(66:5.887915e-02,63:9.799453e-02):1.065456e-01):3.221753e-01,((58:7.669517e-03,64:1.004141e-03):1.385606e-02,(57:8.178305e-02,56:2.451470e-02):8.506913e-03):2.774295e-01):1.644931e-01):7.330994e-01,(((3:7.276383e-01,(55:9.736769e-01,(5:5.033772e-02,4:4.112787e-02):8.847377e-01):2.896553e-01):3.550620e-01,((69:2.681398e-01,((70:2.562257e-01,67:2.734925e-01):2.500074e-01,68:1.472325e-01):2.792932e-02):1.403445e+00,((29:2.984897e-02,((28:2.453843e-03,32:2.734668e-02):3.207673e-02,(27:2.026582e-01,31:8.438139e-02):2.953545e-02):3.529604e-02):7.892688e-03,(30:2.951350e-02,33:7.327879e-02):2.585404e-02):7.267614e-01):1.059942e+00):2.374089e-01,((((8:6.430264e-01,6:5.226334e-01):9.714521e-01,(((25:6.330590e-01,(36:5.288800e-01,37:6.124513e-01):2.018665e-01):1.459994e-01,(((42:2.836151e-01,35:2.395633e-01):2.193560e-01,41:1.988498e-01):1.917541e-01,38:9.292811e-02):5.633451e-01):3.833201e-01,(((48:1.701042e-01,45:2.666946e-01):2.996810e-01,((46:1.637971e-01,47:3.329783e-01):3.257835e-01,53:8.325295e-01):4.187576e-01):4.852676e-01,49:8.411410e-01):5.352387e-01):1.602252e-01):1.733157e-01,((11:8.126487e-01,((20:2.629190e-01,(14:1.623223e-01,15:1.449005e-01):1.031687e-01):1.562505e-01,24:5.328902e-01):6.924201e-01):2.072597e-01,((18:1.020216e+00,((12:7.436641e-01,26:8.784124e-01):2.020689e-01,(((60:4.969624e-01,61:4.671704e-01):5.807339e-01,16:9.874891e-01):4.439118e-01,((9:1.495769e-01,21:9.150561e-02):1.342412e-01,13:1.033526e-01):4.759742e-01):2.876591e-01):2.282421e-01):5.311036e-02,((19:9.280563e-01,17:7.734955e-01):4.269681e-01,((54:4.784828e-01,(43:6.120291e-01,44:7.669736e-01):2.239466e-01):1.221217e+00,10:1.145569e+00):6.322978e-02):3.548499e-01):8.680053e-02):2.072390e-01):2.350239e-02,((51:2.254655e-01,(50:3.037197e-01,52:2.518846e-01):4.016063e-02):1.464546e+00,34:1.139360e+00):1.436541e-01):1.062166e-01):1.901540e-01):7.465387e-01,(40:2.901866e-01,(2:1.645456e-02,39:3.453915e-02):2.822932e-01):2.967503e-01):5.299201e-01,7:6.247318e-01):2.176245e-01,23:1.152519e-01):1.065052e-01,1:1.101915e-01);
   tree gen.821000 = [&U] (22:3.195511e-02,(((((62:7.656536e-01,(((65:1.901993e-01,59:6.321180e-02):6.339219e-02,(66:4.846748e-02,63:9.955489e-02):9.789479e-02):3.422129e-01,((58:8.146521e-03,64:4.459611e-03):1.471783e-02,(57:8.686953e-02,56:2.503991e-02):9.035998e-03):2.946842e-01):1.747237e-01):1.015894e+00,(((3:4.262319e-01,(55:1.005715e+00,(5:5.346846e-02,4:4.368581e-02):9.397638e-01):4.228256e-01):3.771450e-01,((69:2.848166e-01,((70:2.721616e-01,67:2.905023e-01):2.655566e-01,68:1.563895e-01):2.966638e-02):1.490732e+00,((33:7.783634e-02,((31:6.666498e-02,(27:2.152625e-01,(28:2.606459e-03,32:2.904750e-02):1.214879e-01):2.800688e-02):6.411985e-02,29:2.921372e-02):1.989711e-02):1.307215e-02,30:5.526938e-02):7.939912e-01):1.133238e+00):3.370194e-01,((((8:6.830192e-01,6:5.551384e-01):1.031871e+00,(((25:6.724319e-01,(36:3.436195e-01,37:6.505426e-01):1.144326e-01):2.694380e-01,(((42:3.012544e-01,35:2.544629e-01):8.876267e-02,41:2.112172e-01):2.557912e-01,38:1.109393e-01):6.322464e-01):4.658424e-01,(((48:1.806838e-01,45:2.832816e-01):6.352655e-01,((46:1.739844e-01,47:3.536879e-01):3.410801e-01,53:8.843084e-01):1.123127e-01):3.192152e-01,49:8.934556e-01):5.685277e-01):3.039827e-03):1.540915e-01,((11:8.631912e-01,((20:2.792711e-01,(14:1.724178e-01,15:1.539126e-01):1.095853e-01):1.953729e-01,24:5.660332e-01):7.354850e-01):1.720600e-01,((((((60:5.278708e-01,61:3.626272e-01):6.381766e-01,16:8.910756e-01):4.715208e-01,((9:1.588798e-01,21:1.838814e-01):1.607790e-01,13:1.097806e-01):5.535179e-01):3.055500e-01,18:1.040428e+00):1.330597e-01,(((54:9.795635e-01,43:6.500941e-01):1.982976e-01,44:8.905856e-01):1.078437e+00,(10:1.216818e+00,(19:8.359656e-01,17:8.216029e-01):1.888744e-01):1.503403e-01):3.769197e-01):2.476125e-01,(12:7.899161e-01,26:9.330450e-01):2.625365e-01):9.145352e-02):4.677385e-01):1.111828e-01,(((51:3.275925e-01,50:3.119878e-01):4.356388e-02,52:2.675505e-01):1.531297e+00,34:1.210222e+00):1.525886e-01):1.282080e-01):2.990710e-01):6.107774e-01,(40:3.082346e-01,(2:1.747795e-02,39:4.643432e-02):2.822583e-01):2.145035e-01):6.420295e-01,7:6.635869e-01):1.713031e-01,23:1.224200e-01):4.229049e-02,1:5.277496e-02);
   tree gen.821500 = [&U] (22:7.591453e-02,(((((62:5.962483e-01,(((65:1.914358e-01,59:6.362276e-02):6.380433e-02,(66:6.735739e-02,63:1.002021e-01):2.080622e-01):2.308125e-01,((58:1.775192e-02,64:8.921998e-03):1.218606e-02,(57:1.065637e-02,56:1.177483e-02):9.094745e-03):3.896813e-01):1.758596e-01):7.670670e-01,(((3:4.290030e-01,(55:8.236541e-01,(5:5.381608e-02,4:4.396983e-02):9.487101e-01):4.465767e-01):2.295732e-01,(((68:1.373778e-01,69:2.866683e-01):2.249049e-01,(70:2.854148e-01,67:2.923910e-01):1.430036e-01):1.040368e+00,((33:7.805693e-02,((31:6.709840e-02,((28:2.623404e-03,32:1.664720e-02):1.210803e-01,27:2.268852e-01):2.911696e-02):4.904928e-02,29:7.498495e-02):2.585217e-02):5.541211e-02,30:3.672394e-02):8.444042e-01):6.496272e-01):5.016003e-01,((((8:6.874598e-01,6:5.587476e-01):1.085311e+00,(((25:5.522468e-01,(36:3.401350e-01,37:6.547720e-01):3.348759e-01):2.711897e-01,(((42:3.032130e-01,35:2.601375e-01):1.685791e-01,41:2.125904e-01):2.574541e-01,38:9.524596e-02):6.363569e-01):4.221234e-01,(((48:2.865583e-01,45:1.842728e-01):6.393956e-01,((46:6.322599e-02,47:3.559873e-01):3.432976e-01,53:8.900577e-01):1.130429e-01):3.212906e-01,49:8.992642e-01):5.722239e-01):1.699921e-01):1.710873e-01,((50:3.140162e-01,(52:2.272475e-01,51:3.297223e-01):2.374256e-02):1.207401e+00,34:1.044677e+00):6.241151e-01):1.136990e-01,((11:8.688032e-01,((20:2.810868e-01,(14:1.735388e-01,15:1.196074e-01):1.502273e-01):2.212236e-01,24:5.697132e-01):6.126586e-01):3.601248e-02,(((18:1.047192e+00,(10:1.224729e+00,((19:8.414005e-01,17:8.269444e-01):4.670933e-01,((54:9.859320e-01,43:6.543206e-01):2.723680e-01,44:8.963757e-01):9.032125e-01):7.558467e-03):3.551014e-01):1.385046e-01,(((60:5.313027e-01,61:4.874711e-01):1.100905e+00,16:8.968688e-01):4.745863e-01,((9:1.599127e-01,21:1.050883e-01):1.618243e-01,13:1.104943e-01):5.571165e-01):3.075365e-01):3.250483e-01,(12:7.950516e-01,26:9.391111e-01):1.115307e-01):2.692790e-01):3.845856e-01):1.284108e-01):2.675286e-01):8.119231e-01,(40:1.666312e-01,(2:1.759158e-02,39:4.673621e-02):2.840934e-01):3.194864e-01):4.149931e-01,7:6.195302e-01):1.724168e-01,23:1.232159e-01):4.256544e-02,1:5.311807e-02);
   tree gen.822000 = [&U] (22:6.626469e-02,((7:4.410753e-01,(((39:3.496362e-02,2:4.528900e-02):4.674162e-01,40:1.471999e-01):4.253351e-01,((((((38:1.322359e-01,((35:3.511850e-01,42:2.981601e-01):1.280025e-01,41:2.097881e-01):3.182544e-01):6.195701e-01,((36:4.018213e-01,37:5.853067e-01):2.725225e-01,25:7.151279e-01):1.742208e-01):3.912411e-01,((((((46:1.144865e-01,47:2.142681e-01):3.335818e-01,53:6.603030e-01):9.384897e-02,(45:2.026595e-01,48:3.108558e-01):6.961889e-01):4.084374e-01,49:1.034665e+00):1.045670e+00,((50:2.137069e-01,(52:1.906155e-01,51:4.248358e-01):3.075843e-02):1.399818e+00,34:9.798752e-01):2.391775e-01):3.062492e-02,((24:8.372512e-01,((15:1.808591e-01,14:1.776504e-01):2.598249e-01,20:1.821402e-01):1.237204e-01):6.897269e-01,((26:8.152399e-01,12:7.552563e-01):2.496299e-01,((((((43:5.392757e-01,54:8.213132e-01):1.219876e-01,44:7.138321e-01):6.344548e-01,(19:9.397749e-01,17:6.625830e-01):5.174424e-01):1.463695e-01,10:1.009720e+00):3.644375e-01,11:1.127507e+00):2.148475e-02,((((21:1.255987e-01,9:1.901406e-01):1.997321e-01,13:5.656467e-02):6.094063e-01,((60:5.468316e-01,61:6.491284e-01):6.932064e-01,16:9.662450e-01):4.804019e-01):3.484765e-01,18:1.212322e+00):1.626773e-02):1.479353e-01):3.497818e-01):2.618586e-01):2.180567e-01):1.905521e-01,(8:8.457722e-01,6:4.866554e-01):9.820310e-01):1.251811e-01,((((29:8.588864e-02,(30:5.527832e-02,33:5.357558e-02):1.990806e-02):1.136683e-02,(((28:8.139896e-04,32:1.294694e-03):5.866469e-02,27:2.235729e-01):2.454719e-02,31:9.756361e-02):2.928571e-02):7.082147e-01,((67:1.471994e-01,70:3.952514e-01):1.804627e-01,(68:2.915453e-01,69:2.713682e-01):1.087813e-03):7.693478e-01):6.941441e-01,(3:7.172742e-01,(55:9.363848e-01,(4:1.797233e-05,5:1.277654e-01):6.231906e-01):2.365746e-01):1.369361e-01):1.578628e-01):4.693583e-01,(62:3.451273e-01,(((57:4.604831e-02,56:8.643290e-03):3.208392e-02,(64:6.580246e-04,58:1.165699e-03):4.755862e-02):4.399268e-01,((63:1.373428e-01,66:3.610349e-02):7.786357e-02,(65:2.074513e-01,59:5.663115e-02):1.266594e-01):3.758309e-01):4.635627e-01):7.802783e-01):6.729842e-01):3.593628e-01):3.784060e-01,23:1.637771e-01):6.932282e-02,1:7.715277e-02);
   tree gen.822500 = [&U] ((23:1.668185e-01,((((((((((12:8.730215e-01,(18:1.040395e+00,((16:7.574852e-01,(61:4.014844e-01,60:5.852254e-01):6.650225e-01):4.465247e-01,((21:1.605100e-01,9:1.438368e-01):1.139047e-01,13:1.461115e-01):5.926117e-01):2.021545e-01):1.345165e-01):1.408889e-01,26:7.255926e-01):2.473928e-01,((11:9.860126e-01,(20:1.681910e-01,((14:1.843270e-01,15:1.077680e-01):1.790973e-01,24:8.185352e-01):1.319356e-01):7.967644e-01):8.222873e-02,((19:5.071352e-01,17:5.092105e-01):3.129407e-01,((44:7.944884e-01,(43:5.577403e-01,54:5.298433e-01):1.669622e-01):7.157429e-01,10:1.230608e+00):2.811965e-02):5.475657e-01):8.077749e-03):2.331386e-01,(((48:2.631781e-01,45:2.146237e-01):5.824996e-01,((46:1.765685e-01,47:2.655791e-01):2.539954e-01,53:9.152468e-01):2.408111e-01):4.390979e-01,49:7.974183e-01):8.774881e-01):2.603189e-03,(34:6.167847e-01,((52:1.625483e-01,50:3.031667e-01):1.373215e-02,51:4.355163e-01):1.418246e+00):5.085581e-01):1.093915e-01,((((37:4.070082e-01,36:4.596883e-01):2.763514e-01,25:4.230022e-01):4.068860e-01,(38:2.341397e-01,(41:2.728668e-01,(42:2.022725e-01,35:2.981806e-01):1.400328e-01):1.591124e-01):6.448277e-01):4.143736e-01,(6:5.933094e-01,8:5.205133e-01):1.015068e+00):1.464265e-01):3.528706e-01,((3:8.474339e-01,((4:1.272616e-01,5:9.535169e-03):7.673957e-01,55:1.142767e+00):3.559203e-01):1.342983e-01,(((67:3.208911e-01,70:2.096762e-01):8.575410e-02,(69:4.929472e-01,68:6.435112e-02):8.068572e-02):6.933420e-01,(27:1.414258e-01,((28:5.702198e-03,32:1.006513e-03):8.445693e-02,(((30:6.837740e-02,33:3.766197e-02):3.258095e-02,29:5.964044e-02):4.124419e-02,31:6.754958e-02):3.961866e-03):5.642271e-02):9.730269e-01):1.264268e+00):4.136348e-01):6.966884e-03,((((57:8.463465e-02,56:2.119951e-02):1.068243e-02,(64:3.213038e-03,58:7.333015e-03):1.384688e-02):3.188743e-01,((65:2.487939e-01,59:5.241513e-02):1.341474e-01,(66:2.766708e-02,63:4.605835e-02):8.751333e-02):4.047132e-01):3.871089e-01,62:5.420996e-01):8.910875e-01):6.885769e-01,(40:2.059405e-01,(39:1.317933e-02,2:2.188053e-02):2.425007e-01):5.060969e-01):3.101556e-01,7:5.449230e-01):1.228230e-01):7.590641e-02,22:9.306901e-02,1:1.556741e-02);
   tree gen.823000 = [&U] (22:6.374614e-02,((7:4.601420e-01,(((39:3.647502e-02,2:3.418453e-02):3.517008e-01,40:1.535630e-01):3.930408e-01,(((((((((46:1.134210e-01,47:2.235304e-01):3.307453e-01,53:8.568771e-01):4.124107e-01,(45:1.921587e-01,48:2.462630e-01):3.981923e-01):4.052790e-01,49:1.273835e+00):1.101776e+00,(24:9.110022e-01,((15:1.803857e-01,14:1.853298e-01):2.911193e-01,20:1.449117e-01):2.428692e-02):7.895171e-01):1.336819e-01,((26:9.488648e-01,12:7.879043e-01):1.909566e-01,((18:1.264728e+00,(11:1.176247e+00,(((21:1.310280e-01,9:1.983599e-01):2.083660e-01,13:5.900983e-02):6.357496e-01,((60:5.704699e-01,61:6.771888e-01):8.375481e-01,16:1.008014e+00):6.428027e-01):2.567825e-01):2.644300e-02):1.355654e-01,((((44:6.114343e-01,43:7.941817e-01):2.728107e-01,54:8.432166e-01):6.618808e-01,10:1.104484e+00):1.493662e-01,(19:9.803993e-01,17:6.912249e-01):4.703654e-01):3.801913e-01):5.117232e-02):3.649021e-01):1.285909e-01,((((38:1.879144e-01,((35:3.663659e-01,42:2.906725e-01):1.335358e-01,41:3.189989e-01):3.320118e-01):6.463527e-01,((36:4.191912e-01,37:6.106082e-01):2.499782e-01,25:7.460413e-01):3.891249e-01):3.606012e-01,(8:8.036303e-01,6:5.076924e-01):1.061538e+00):8.487513e-02,((((30:5.896700e-02,33:3.942528e-02):1.320788e-03,(29:4.911411e-02,(((28:1.245382e-03,32:5.057693e-03):6.891953e-02,27:1.961888e-01):4.769648e-03,31:1.017811e-01):3.066856e-02):3.919153e-02):7.956014e-01,((69:3.568394e-01,68:3.389526e-01):4.425515e-02,(67:1.535625e-01,70:2.503505e-01):2.162439e-01):8.940532e-01):7.241504e-01,(3:7.416274e-01,(55:9.768626e-01,(4:3.370265e-05,5:1.332884e-01):6.205740e-01):3.726258e-01):4.296821e-01):2.579378e-01):2.002125e-01):6.002794e-02,(((51:4.432005e-01,50:2.229450e-01):1.665412e-02,52:1.904311e-01):1.508113e+00,34:7.653906e-01):4.235885e-01):8.451123e-02,(62:5.758259e-01,(((57:4.803888e-02,56:8.772312e-03):3.347083e-02,(64:5.117349e-04,58:1.176692e-04):4.961447e-02):5.330443e-01,((63:6.837490e-02,66:3.766416e-02):8.122944e-02,(65:1.913405e-01,59:1.720926e-01):6.359695e-02):4.373771e-01):3.991892e-01):8.140080e-01):9.127286e-01):2.351686e-01):3.947637e-01,23:9.226143e-02):1.420683e-01,1:6.117663e-02);
   tree gen.823500 = [&U] (22:1.048530e-01,(23:9.723846e-02,((((((((((60:3.689383e-01,61:4.166704e-01):5.691621e-01,16:6.712489e-01):6.784611e-01,(13:1.652432e-01,(9:1.350156e-01,21:1.416847e-01):8.274479e-02):3.398374e-01):9.003956e-01,(11:7.451830e-01,(((24:7.801701e-01,((14:1.822454e-01,15:1.252573e-01):9.256176e-02,20:4.047282e-01):1.579166e-01):6.656006e-01,(26:8.547921e-01,12:1.075153e+00):2.109043e-02):1.923665e-01,((19:4.334526e-01,17:6.788790e-01):4.131353e-01,(10:5.824237e-01,((43:5.735052e-01,54:5.099411e-01):8.910567e-02,44:6.931897e-01):5.836441e-01):2.637438e-01):3.064059e-01):7.795919e-02):7.210729e-02):2.322322e-02,18:1.042263e+00):1.127146e-01,(((51:1.874025e-01,(52:2.900792e-01,50:1.660418e-01):1.031261e-03):1.367141e+00,34:6.607962e-01):4.355890e-01,((((25:6.119956e-01,(36:5.593966e-01,37:5.068683e-01):1.226056e-01):2.755274e-01,(((35:2.807900e-01,42:3.253701e-01):7.764882e-02,41:1.691297e-01):1.351535e-01,38:1.494660e-01):7.770598e-01):3.276968e-01,(49:1.087082e+00,((53:9.380394e-01,(47:2.641239e-01,46:1.957488e-01):4.620304e-01):1.128415e-01,(45:1.469198e-01,48:3.363155e-01):5.248958e-01):5.528533e-01):9.611177e-01):1.338186e-01,(8:6.703775e-01,6:3.558328e-01):8.802621e-01):1.337483e-01):9.064756e-02):8.675466e-02,(((((33:6.581885e-02,30:4.888763e-02):4.275081e-02,29:7.352128e-02):7.749535e-03,((28:7.605111e-04,32:7.704198e-03):7.342477e-02,(31:6.906392e-02,27:2.314424e-01):1.462931e-02):1.063731e-02):7.333076e-01,((67:1.197145e-01,70:1.041574e-01):4.599591e-01,(68:1.039469e-01,69:4.005086e-01):2.657107e-03):8.029575e-01):9.514813e-01,((55:9.048688e-01,(4:9.826326e-02,5:4.842055e-02):5.971998e-01):6.089574e-01,3:4.052122e-01):2.620981e-01):2.793258e-01):4.880690e-02,(62:6.154328e-01,(((59:4.610050e-02,65:1.929280e-01):4.477846e-02,(63:8.810295e-02,66:3.086546e-02):8.895552e-02):4.644687e-01,((57:1.700172e-02,56:2.737761e-02):1.975753e-02,(58:3.643824e-03,64:4.484651e-04):1.331720e-02):3.633552e-01):3.147701e-01):6.512234e-01):8.624084e-01,((2:1.731988e-02,39:1.081467e-02):3.029146e-01,40:1.909189e-01):2.910334e-01):2.729197e-01,7:5.478427e-01):1.803673e-01):9.085988e-02,1:5.277519e-02);
   tree gen.824000 = [&U] (22:6.952035e-02,((7:5.585197e-01,(((39:3.037211e-03,2:8.764896e-02):3.530265e-01,40:1.108725e-01):2.200495e-01,(((((38:1.734382e-01,((35:3.381424e-01,42:2.682801e-01):3.608264e-02,41:3.238695e-01):2.471586e-01):5.026332e-01,((36:5.079949e-01,37:6.971387e-01):1.401297e-01,25:3.915297e-01):3.591481e-01):3.620452e-01,(((8:7.417216e-01,6:4.509397e-01):1.018679e+00,(((((46:1.342447e-01,47:2.063104e-01):4.793696e-01,53:7.908664e-01):1.257480e-01,(45:1.773555e-01,48:2.272918e-01):4.269497e-01):1.761724e-01,49:1.175703e+00):9.595328e-01,((((15:9.098780e-02,14:1.875579e-01):3.178807e-01,20:1.246653e-01):1.796745e-02,24:8.552421e-01):7.418014e-01,((26:8.757677e-01,12:7.151414e-01):1.987959e-01,((((44:5.477422e-01,(54:7.782583e-01,43:5.944639e-01):3.364398e-01):5.152081e-01,10:8.809749e-01):3.605356e-01,(19:7.590096e-01,17:5.824352e-01):2.742543e-01):3.479464e-01,((11:1.021323e+00,(((21:1.465837e-01,9:1.830790e-01):1.670769e-01,13:6.874596e-02):6.947919e-01,((60:3.852967e-01,61:3.934938e-01):8.997923e-01,16:7.598237e-01):5.185214e-01):2.436282e-01):2.573428e-01,18:8.805832e-01):4.436717e-02):1.597442e-01):1.986964e-01):7.026061e-02):1.606092e-01):6.298217e-02,(((50:3.113532e-01,51:4.138338e-01):2.495286e-03,52:1.810250e-01):1.405555e+00,34:8.786479e-01):3.909568e-01):1.278182e-01):5.773445e-02,((((33:3.500918e-02,(29:8.185514e-02,(((28:9.112359e-03,32:1.686524e-02):7.259096e-02,27:1.866232e-01):7.325791e-03,31:1.012178e-01):4.331633e-02):2.613921e-02):6.067166e-04,30:5.704841e-02):7.343112e-01,(68:9.756842e-02,((67:1.343242e-01,70:4.820577e-01):1.637144e-01,69:3.339042e-01):1.418461e-01):7.577653e-01):6.973105e-01,(3:6.844951e-01,(55:1.217162e+00,(4:1.117947e-04,5:1.397171e-01):1.071544e+00):2.622544e-01):2.472827e-01):3.582185e-01):7.800079e-02,(62:6.156144e-01,(((57:2.491181e-02,56:2.188608e-02):1.477172e-02,(64:8.941107e-03,58:3.475972e-03):5.526905e-02):1.867724e-01,((63:6.310754e-02,66:3.476265e-02):7.497182e-02,(65:1.950893e-01,59:4.902342e-02):8.093562e-02):4.217305e-01):3.684371e-01):6.638677e-01):8.424153e-01):2.193461e-01):1.304754e-01,23:1.132116e-01):1.482603e-01,1:5.503103e-02);
   tree gen.824500 = [&U] (22:8.362479e-02,(((((62:5.372293e-01,(((66:4.472892e-02,63:1.167496e-01):1.766456e-01,(59:6.560527e-02,65:2.387687e-01):3.884003e-02):2.992494e-01,((58:3.253121e-03,64:2.459851e-02):1.345420e-02,(57:4.451420e-02,56:1.676803e-02):2.228420e-02):4.310729e-01):1.887629e-01):1.002708e+00,(((3:7.974026e-01,(55:1.176384e+00,(5:7.381765e-02,4:2.994416e-02):5.630849e-01):3.473988e-01):2.509851e-01,(((68:2.987369e-01,69:3.988618e-01):7.725191e-02,(70:4.326727e-01,67:3.721698e-01):2.169516e-01):1.407063e+00,((30:6.608794e-02,(((27:1.781771e-01,(28:1.382308e-02,32:2.908102e-03):6.017463e-02):4.644879e-02,31:7.659499e-02):2.504029e-02,29:5.229483e-02):2.920424e-02):2.220828e-02,33:7.816906e-02):9.583982e-01):7.842331e-01):3.476759e-01,(((((11:1.268609e+00,((20:3.544355e-01,(14:2.484211e-01,15:1.758968e-01):1.407589e-01):3.892565e-01,24:1.009248e+00):5.847670e-01):1.025765e-01,(12:1.203970e+00,26:8.932949e-01):2.465849e-01):9.722192e-02,(((((60:3.653997e-01,61:5.410940e-01):7.989025e-01,16:7.553741e-01):3.363599e-01,((9:1.236525e-01,21:1.332233e-01):1.270407e-01,13:1.785890e-01):5.112478e-01):3.611842e-01,18:1.214284e+00):2.281176e-01,((((44:9.514543e-01,43:9.983285e-01):1.801398e-01,54:7.735809e-01):8.649181e-01,10:1.214771e+00):3.622131e-01,(19:6.551091e-01,17:6.984958e-01):6.090800e-01):2.334763e-01):3.385171e-01):4.489918e-01,((52:1.922751e-01,(51:3.246784e-01,50:3.657706e-01):1.018334e-01):1.880980e+00,34:7.224871e-01):3.023847e-01):8.204271e-03,((8:8.065157e-01,6:4.903726e-01):7.681417e-01,(((25:7.124955e-01,(36:6.232242e-01,37:7.681670e-01):1.812528e-01):1.985745e-01,(((42:2.879613e-01,35:3.051888e-01):6.514512e-02,41:2.258286e-01):1.876424e-01,38:1.508677e-01):7.102173e-01):3.736974e-01,(((48:2.518770e-01,45:3.277941e-01):5.759393e-01,((46:1.677774e-01,47:1.529126e-01):5.858419e-01,53:8.988189e-01):2.673029e-01):1.435133e-01,49:1.055001e+00):9.878066e-01):1.500249e-01):2.656257e-01):2.125827e-01):2.220474e-01):9.847612e-01,(40:2.206056e-01,(2:1.478721e-02,39:4.466514e-02):3.835474e-01):3.872495e-01):3.824368e-01,7:6.273634e-01):2.662506e-01,23:6.823478e-02):1.408525e-01,1:9.685438e-02);
   tree gen.825000 = [&U] ((23:5.056603e-02,(((((((57:2.076286e-02,56:1.284009e-02):1.462452e-02,(64:1.350121e-03,58:6.509783e-03):2.047729e-02):2.782541e-01,((65:3.020568e-01,59:5.058543e-02):1.339425e-01,(66:2.067758e-02,63:8.445414e-02):8.200429e-02):5.039909e-01):2.044985e-01,62:5.613819e-01):6.826504e-01,(((((((48:2.309957e-01,45:3.191971e-01):4.396177e-01,((46:9.965230e-02,47:2.775391e-01):6.716911e-01,53:6.527838e-01):2.715640e-01):2.758623e-01,49:8.257821e-01):1.159337e+00,(34:1.210759e+00,((51:2.638038e-01,52:2.064929e-01):3.005778e-02,50:1.428046e-01):1.509723e+00):3.918927e-01):1.554438e-01,((((19:8.327992e-01,17:5.570875e-01):4.883414e-01,(44:7.393475e-01,(43:6.704565e-01,54:6.150193e-01):1.234383e-01):1.198143e+00):3.111591e-02,10:1.244408e+00):4.465184e-01,((11:7.516334e-01,(((14:1.576405e-01,15:1.001859e-01):6.097328e-02,20:2.505402e-01):2.168315e-01,24:8.476501e-01):8.410747e-01):1.356880e-01,((((16:1.134300e+00,(61:4.157651e-01,60:5.026875e-01):4.387416e-01):5.218302e-01,(13:2.816828e-01,(9:1.965785e-01,21:1.730400e-01):5.991258e-02):3.841168e-01):3.670300e-01,18:1.100608e+00):1.718224e-01,(12:8.793821e-01,26:7.514016e-01):2.251769e-01):7.782401e-02):2.367757e-01):1.446885e-01):2.680037e-01,((((37:4.993047e-01,36:4.547389e-01):2.505934e-01,25:5.856680e-01):3.690682e-01,(38:2.139925e-01,(41:2.243322e-01,(42:2.094673e-01,35:3.152928e-01):8.255826e-02):1.976231e-01):7.166248e-01):3.616119e-01,(6:4.621865e-01,8:5.390278e-01):1.024243e+00):5.275506e-02):1.295783e-01,((3:5.901080e-01,((4:9.144084e-02,5:9.413918e-04):5.671990e-01,55:1.114650e+00):4.672816e-01):2.170687e-01,(((67:1.737168e-01,70:1.961308e-01):2.299867e-01,(69:2.797315e-01,68:2.984443e-01):4.068413e-02):9.930053e-01,(27:1.444029e-01,((31:7.914807e-02,((30:6.757044e-02,33:4.668302e-02):2.877628e-02,29:7.259483e-02):8.440706e-02):1.607801e-02,(28:3.719385e-03,32:2.437842e-03):1.550739e-01):9.719010e-02):1.007637e+00):4.859296e-01):2.653140e-01):2.188183e-01):7.130692e-01,(40:2.132657e-01,(39:6.035226e-02,2:9.145662e-03):2.470911e-01):3.029136e-01):3.686115e-01,7:5.841141e-01):2.622678e-01):1.160797e-01,22:7.049993e-02,1:9.217178e-02);
   tree gen.825500 = [&U] ((23:5.019063e-02,(((((((57:2.479936e-02,56:6.387491e-03):1.828937e-02,(64:7.916852e-04,58:2.639605e-03):8.921521e-03):3.349577e-01,((65:2.998144e-01,59:9.457141e-02):1.329481e-01,(66:3.851909e-02,63:8.382716e-02):8.200292e-02):5.002493e-01):1.714689e-01,62:5.572142e-01):6.775824e-01,((((((48:2.292808e-01,45:3.168274e-01):4.363540e-01,((46:9.891249e-02,47:4.543661e-01):5.980060e-01,53:6.479376e-01):3.244375e-01):2.738143e-01,49:8.196516e-01):1.133906e+00,((((19:8.266166e-01,17:5.591615e-01):4.973890e-01,((44:7.338587e-01,54:9.511442e-01):1.346424e-01,43:6.654791e-01):1.084024e+00):1.080503e-01,10:1.235170e+00):4.229253e-01,((11:1.146764e+00,(((14:1.564702e-01,15:1.841692e-01):6.176683e-02,20:2.486802e-01):2.152218e-01,24:8.511198e-01):7.168597e-01):1.346807e-01,((((16:1.125879e+00,(61:4.126785e-01,60:4.989555e-01):4.990661e-01):2.119216e-01,(9:1.951191e-01,(13:1.512927e-01,21:1.648622e-01):5.750762e-02):6.154737e-01):2.989604e-01,18:1.092438e+00):1.665925e-01,(12:8.728537e-01,26:7.458232e-01):2.235052e-01):7.610955e-02):4.350156e-02):1.305810e-01):3.067980e-01,((34:7.763915e-01,(50:3.693018e-01,(51:2.618453e-01,52:2.105918e-01):3.032602e-02):1.482446e+00):4.020413e-01,((((37:4.955979e-01,36:4.513630e-01):2.487330e-01,25:7.297060e-01):2.571587e-01,(38:2.124039e-01,(41:2.226667e-01,(42:2.079122e-01,35:3.129521e-01):8.194535e-02):2.603041e-01):7.113046e-01):3.589273e-01,(6:4.587553e-01,8:5.350261e-01):1.016640e+00):1.192950e-01):1.627772e-01):2.294580e-01,((3:5.857271e-01,((4:9.076199e-02,5:1.958796e-03):5.629882e-01,55:1.106375e+00):4.638125e-01):2.154572e-01,(((67:1.663363e-01,70:3.403014e-01):1.010595e-01,(69:7.282805e-01,68:2.962287e-01):4.070491e-02):6.151592e-01,(27:1.433309e-01,((31:9.122899e-02,((30:7.640444e-02,33:4.633645e-02):3.517747e-02,29:3.466686e-02):8.378043e-02):2.068652e-02,(28:3.691773e-03,32:7.134574e-03):1.539227e-01):8.084467e-02):1.000156e+00):8.650360e-01):2.633443e-01):2.171938e-01):7.077755e-01,(40:2.116825e-01,(39:2.628909e-02,2:9.077765e-03):2.452567e-01):3.006648e-01):3.658750e-01,7:5.797776e-01):2.603207e-01):1.152179e-01,22:5.480890e-02,1:4.679251e-02);
   tree gen.826000 = [&U] (22:7.528396e-02,(((((62:4.471163e-01,(((66:3.502923e-02,63:1.051048e-01):1.608928e-01,(59:9.620777e-02,65:2.149536e-01):6.187559e-02):3.231736e-01,((58:9.650506e-04,64:4.388552e-03):1.267078e-02,(57:3.090861e-02,56:3.213039e-02):3.545380e-02):3.969967e-01):2.420426e-01):6.859577e-01,(((3:7.178687e-01,(55:1.059050e+00,(5:6.645499e-02,4:5.191977e-02):6.705718e-01):3.045556e-01):2.259516e-01,((68:4.228994e-01,(69:2.783996e-01,(70:2.844520e-01,67:2.512657e-01):4.683501e-02):1.325461e-03):1.156135e+00,(((((27:1.604055e-01,(28:1.016456e-02,32:1.177014e-02):5.817522e-02):7.108604e-02,31:7.792794e-02):6.467003e-02,29:4.707888e-02):9.659171e-03,33:7.037239e-02):2.825556e-02,30:2.084213e-02):6.451937e-01):6.783318e-01):2.224895e-01,((((((10:1.093609e+00,((19:5.898493e-01,17:6.288270e-01):4.897568e-01,((43:8.987540e-01,44:8.472910e-01):8.440622e-02,54:5.135390e-01):8.581190e-01):1.000405e-01):2.942783e-01,11:1.142076e+00):1.027563e-01,((12:9.375282e-01,26:8.229265e-01):1.392484e-01,(18:1.093170e+00,(((60:5.683215e-01,61:3.416226e-01):7.568173e-01,16:9.256113e-01):2.624392e-01,((9:1.689742e-01,21:1.003963e-01):3.919018e-02,13:1.697978e-01):4.602553e-01):3.251593e-01):2.401832e-01):2.862504e-01):2.480236e-01,((20:3.190837e-01,(14:2.356518e-01,15:9.368337e-02):1.175643e-01):1.589396e-01,24:9.085848e-01):6.368732e-01):2.701969e-01,((8:7.260729e-01,6:4.414622e-01):6.417173e-01,(((25:6.414303e-01,(36:5.610631e-01,37:6.532594e-01):2.183522e-01):4.239664e-01,(((42:2.592397e-01,35:1.928869e-01):1.295860e-01,41:2.033042e-01):2.901194e-01,38:2.395656e-01):7.043413e-01):3.845143e-01,(((48:3.949996e-01,45:3.544580e-01):4.409014e-01,((46:1.391119e-01,47:2.316599e-01):3.840819e-01,53:8.091697e-01):1.020513e-01):2.947249e-01,49:6.893928e-01):8.277154e-01):5.949765e-02):2.133289e-01):4.080166e-02,(((52:1.728007e-01,51:2.922946e-01):2.598565e-01,50:1.320497e-01):1.593597e+00,34:5.159277e-01):4.208681e-01):1.335645e-01):2.742138e-01):7.695936e-01,(40:2.813788e-01,(2:3.515062e-02,39:4.021019e-02):3.605206e-01):3.649313e-01):2.861145e-01,7:5.873841e-01):1.978558e-01,23:9.796162e-02):1.027528e-01,1:1.114291e-01);
   tree gen.826500 = [&U] (22:7.054561e-02,(((((62:6.857756e-01,(((66:3.282450e-02,63:9.848956e-02):1.507662e-01,(59:9.015247e-02,65:2.014245e-01):5.798115e-02):3.028331e-01,((58:8.161301e-03,64:4.112338e-03):1.187328e-02,(57:2.896323e-02,56:3.010811e-02):7.062913e-02):3.720099e-01):2.268085e-01):3.422134e-01,(((3:5.551256e-01,(55:1.047826e+00,(5:6.227233e-02,4:4.865196e-02):6.283662e-01):2.293218e-01):3.464690e-01,(((70:2.323640e-01,67:1.403503e-01):1.911052e-01,(69:5.542925e-01,68:3.962822e-01):1.240807e-03):1.107764e+00,(((((27:1.503096e-01,(28:1.440795e-02,32:1.139968e-02):1.092378e-01):1.983746e-02,31:9.412823e-02):6.059971e-02,29:4.411575e-02):1.273484e-03,33:7.300155e-02):6.614150e-02,30:1.953033e-02):6.045854e-01):6.356377e-01):2.178613e-01,(((((48:2.164581e-01,45:3.321485e-01):7.088769e-01,((46:1.370285e-01,47:2.170793e-01):3.599079e-01,53:7.582407e-01):9.562819e-02):2.761750e-01,49:6.460026e-01):7.756192e-01,(((25:6.010589e-01,(36:5.257499e-01,37:6.017342e-01):1.448198e-01):3.972821e-01,(((42:2.429232e-01,35:1.807466e-01):1.214299e-01,41:1.262170e-01):2.718593e-01,38:2.244874e-01):4.754311e-01):2.210262e-01,(8:6.803741e-01,6:3.497247e-01):6.013278e-01):9.396944e-02):2.420612e-01,(((((10:7.452032e-01,((19:5.527244e-01,17:5.892488e-01):4.589317e-01,((43:6.900669e-01,44:7.939627e-01):2.167844e-01,54:4.812170e-01):8.041092e-01):9.374400e-02):2.757565e-01,11:1.070194e+00):1.121509e-01,(26:7.711317e-01,(12:9.103190e-01,(18:1.024366e+00,(((60:5.325514e-01,61:3.201210e-01):6.067231e-01,16:8.673535e-01):2.835734e-01,((9:1.583390e-01,21:9.407739e-02):3.919430e-02,13:1.591108e-01):5.910073e-01):2.322803e-01):2.989405e-01):4.911685e-02):1.756768e-01):1.923892e-01,((20:2.990006e-01,(14:2.208199e-01,15:8.778696e-02):1.701017e-01):6.157535e-02,24:5.632379e-01):5.967886e-01):2.531907e-01,(((52:2.053987e-01,51:2.738977e-01):1.674631e-01,50:1.676552e-01):1.493296e+00,34:7.272247e-01):4.128227e-01):3.989064e-02):1.251580e-01):2.569548e-01):5.141305e-01,(40:3.166740e-01,(2:3.293825e-02,39:3.767937e-02):3.378295e-01):3.419626e-01):2.681065e-01,7:5.504142e-01):3.114220e-01,23:1.338423e-01):9.628560e-02,1:1.044158e-01);
   tree gen.827000 = [&U] (22:5.300716e-02,(((((39:1.133099e-02,2:1.019897e-01):3.830509e-01,40:1.715419e-01):3.703332e-01,(((((29:5.862721e-02,((27:2.065256e-01,31:4.952331e-02):9.125865e-03,(32:8.015670e-04,28:1.499573e-02):8.963321e-02):6.632595e-03):3.623227e-03,(30:5.763449e-02,33:5.815151e-02):2.085150e-02):8.240014e-01,((70:3.442604e-01,67:1.983123e-01):1.651685e-01,(69:4.816234e-01,68:2.980998e-01):1.803903e-01):7.115448e-01):6.422000e-01,(3:8.614694e-01,((4:2.724914e-02,5:9.584028e-02):7.769911e-01,55:1.080262e+00):2.935508e-01):2.658862e-01):2.669380e-01,((((((36:5.699666e-01,37:7.296745e-01):1.217725e-01,25:5.043708e-01):3.654833e-01,(38:1.581781e-01,(41:3.287077e-01,(42:2.454326e-01,35:2.395736e-01):8.166595e-02):2.009705e-01):7.481116e-01):4.083242e-01,(6:7.477499e-01,8:7.252494e-01):6.120637e-01):1.833466e-01,((((((48:1.584499e-01,45:2.648933e-01):3.813898e-01,((47:2.510996e-01,46:6.154097e-02):3.556795e-01,53:1.160450e+00):3.964066e-01):2.818709e-01,49:8.496683e-01):8.503450e-01,((51:2.335030e-01,52:1.350296e-01):2.668740e-02,50:2.706282e-01):1.485965e+00):1.931530e-01,34:1.090103e+00):1.602352e-01,(((12:7.778069e-01,26:6.813251e-01):2.952923e-01,(((13:1.156283e-01,(9:2.689991e-01,21:8.108450e-02):1.240291e-01):6.492385e-01,(16:1.024865e+00,(60:4.657043e-01,61:3.542442e-01):5.872214e-01):3.614862e-01):4.960041e-01,(18:1.093802e+00,((44:4.705386e-01,(43:7.395545e-01,54:6.534401e-01):1.871881e-01):9.636888e-01,(10:1.136627e+00,(19:5.604143e-01,17:4.582499e-01):3.082835e-01):8.102975e-02):4.182651e-01):1.086654e-01):1.357262e-01):1.301321e-01,((24:9.528264e-01,((14:1.802418e-01,15:1.836220e-01):5.779640e-02,20:3.116764e-01):2.116582e-01):7.495883e-01,11:1.102195e+00):3.955277e-01):1.844047e-01):8.852062e-02):1.721983e-01,((((66:7.937379e-02,63:7.950904e-02):1.000364e-01,(59:1.006986e-01,65:2.024174e-01):6.936198e-02):3.850665e-01,((64:4.357708e-03,58:4.693462e-03):4.173715e-02,(56:2.352376e-02,57:4.692871e-02):3.163486e-02):5.107940e-01):1.696091e-01,62:6.030440e-01):1.261061e+00):1.672821e-02):9.510044e-01):4.460158e-01,7:4.148476e-01):2.997710e-01,23:9.489336e-02):1.234255e-01,1:6.005943e-02);
   tree gen.827500 = [&U] (22:7.790733e-02,(((((39:1.927921e-02,2:4.880723e-02):5.299280e-01,40:1.943893e-01):3.951740e-01,(((((66:8.994544e-02,63:9.009871e-02):1.357077e-01,(59:1.141104e-01,65:2.293770e-01):9.373784e-02):4.363528e-01,((64:6.578255e-03,58:2.951479e-03):4.729604e-02,(56:1.855727e-02,57:4.019413e-02):2.008954e-02):5.788257e-01):1.921990e-01,62:7.515976e-01):1.419750e+00,((((33:3.957035e-02,(30:6.488912e-02,((((32:9.468687e-04,28:1.891198e-03):9.090360e-02,27:2.340324e-01):1.445768e-02,31:5.611923e-02):7.430205e-03,29:6.643566e-02):1.233560e-02):5.152130e-04):9.329007e-01,((70:4.946228e-01,67:1.942867e-01):1.486632e-01,(69:5.008457e-01,68:8.300382e-02):2.168498e-01):8.211788e-01):7.447397e-01,(3:9.762069e-01,((4:6.312225e-02,5:1.086051e-01):8.804771e-01,55:1.224140e+00):4.406383e-01):2.248352e-01):3.024910e-01,(((6:2.148102e-01,8:8.479866e-01):1.148570e+00,(((36:6.458794e-01,37:8.268585e-01):1.582763e-01,25:8.692156e-01):4.141614e-01,(38:1.792456e-01,(41:1.525102e-01,(42:2.660356e-01,35:3.052361e-01):1.331823e-01):2.277374e-01):8.477512e-01):4.627081e-01):1.844277e-01,((((12:8.814015e-01,26:8.422177e-01):2.690089e-01,((((13:1.310286e-01,(9:1.903783e-01,21:9.188399e-02):1.143363e-01):6.906732e-01,(16:1.161365e+00,(60:4.819489e-01,61:4.014253e-01):6.654324e-01):5.219710e-01):4.331952e-01,18:1.094635e+00):5.033863e-01,(((44:5.332087e-01,(43:8.380544e-01,54:9.580138e-01):2.767360e-01):1.001993e+00,10:1.288012e+00):9.799348e-02,(19:6.350548e-01,17:5.192833e-01):3.591955e-01):6.007907e-01):1.054859e-02):1.265841e-01,(((14:2.042479e-01,15:1.176597e-01):2.025520e-01,(20:3.685167e-01,24:1.038847e+00):3.407506e-02):1.084438e+00,11:1.248995e+00):3.152036e-01):2.553027e-01,((((48:1.795535e-01,45:3.001739e-01):6.532855e-01,((47:2.845431e-01,46:6.973750e-02):4.030518e-01,53:1.023899e+00):2.340219e-01):3.344157e-01,49:9.628341e-01):9.636008e-01,(34:1.235292e+00,(52:1.507723e-01,(51:2.646029e-01,50:2.004138e-01):1.356267e-01):1.290343e+00):6.276996e-02):1.889202e-01):2.425459e-01):2.120829e-01):2.222507e-01):5.767536e-01):5.515268e-01,7:3.707805e-01):3.396970e-01,23:5.893730e-02):1.398643e-01,1:6.805864e-02);
   tree gen.828000 = [&U] (22:4.334142e-02,(23:6.203000e-02,(((((((((51:3.930018e-01,50:3.256176e-01):1.729680e-01,52:8.150222e-02):1.095400e+00,34:1.265683e+00):1.568445e-01,(((((60:5.737867e-01,61:4.477519e-01):9.399258e-01,16:3.612351e-01):9.165417e-01,(9:1.979867e-01,(21:6.008927e-02,13:2.454778e-01):4.613393e-02):6.608573e-01):2.377437e-01,18:7.665940e-01):2.601688e-01,((11:6.449947e-01,((26:7.105314e-01,12:9.154920e-01):3.584270e-01,(24:7.660352e-01,((14:1.829109e-01,15:1.597188e-01):1.753237e-01,20:2.221815e-01):1.683139e-01):7.097436e-01):2.408524e-01):2.871655e-01,(10:1.008967e+00,((19:8.118278e-01,17:4.755985e-01):5.155049e-01,(54:5.007021e-01,(43:6.060090e-01,44:7.039261e-01):1.712325e-01):7.366337e-01):1.732455e-01):2.990129e-01):1.308486e-01):2.410926e-01):1.340662e-01,(((49:1.072114e+00,((45:3.510853e-01,48:2.133533e-01):3.284744e-01,(53:1.211077e+00,(47:2.108510e-01,46:1.381490e-01):2.825271e-01):3.173799e-01):2.842540e-01):6.728285e-01,((25:7.928124e-01,(36:4.967499e-01,37:6.943887e-01):1.204445e-01):2.324431e-01,(((35:2.348966e-01,42:2.068720e-01):9.575146e-02,41:2.231953e-01):3.023784e-01,38:1.187541e-01):6.816059e-01):2.187299e-01):4.663405e-01,(8:7.794906e-01,6:2.093439e-01):1.101992e+00):1.766412e-01):1.102344e-01,(((55:8.250955e-01,(4:5.245000e-02,5:8.000755e-02):6.628430e-01):5.863298e-01,3:5.580718e-01):3.461232e-01,(((((31:1.419814e-01,(27:2.056002e-01,(28:1.593526e-03,32:6.820911e-03):1.717358e-02):6.547574e-02):4.929349e-02,29:3.479441e-02):3.361339e-02,33:7.289879e-02):6.629831e-02,30:6.035453e-03):5.530418e-01,((67:1.087024e-01,70:2.754770e-01):3.459513e-01,(69:3.535042e-01,68:2.992146e-01):9.599992e-03):4.991436e-01):9.506328e-01):9.862249e-02):4.853091e-01,(62:6.602942e-01,(((65:1.894326e-01,59:7.392721e-02):8.099598e-02,(63:5.785878e-02,66:7.448380e-02):9.971448e-02):3.610349e-01,((58:1.691947e-03,64:3.985991e-03):5.415251e-02,(56:1.370186e-02,57:2.382059e-02):9.122062e-03):4.684842e-01):2.108799e-01):6.357889e-01):5.874388e-01,((2:4.713937e-02,39:4.593124e-02):4.069944e-01,40:1.619651e-01):4.007816e-01):2.687553e-01,7:5.376068e-01):3.527991e-01):9.509100e-02,1:3.494403e-02);
   tree gen.828500 = [&U] (22:6.933167e-02,(((((39:5.403456e-02,2:4.132600e-02):3.596039e-01,40:1.729918e-01):4.187125e-01,(((((66:4.991825e-02,63:8.018108e-02):9.626692e-02,(59:7.247171e-02,65:2.041283e-01):9.344152e-02):3.883212e-01,((64:6.015566e-03,58:4.318815e-03):1.346088e-02,(56:1.828838e-02,57:3.438226e-02):3.997496e-02):5.151114e-01):2.725283e-01,62:6.688654e-01):1.263471e+00,(((((29:5.202422e-02,(33:3.231914e-02,30:3.247829e-02):2.400849e-02):2.400791e-02,((27:2.082712e-01,(32:5.340084e-04,28:4.493193e-04):3.371474e-02):1.322052e-02,31:1.474508e-01):1.798720e-02):8.207128e-01,(((70:3.036470e-01,67:9.850499e-02):1.616617e-01,68:1.477417e-01):9.747745e-02,69:4.243947e-01):1.022753e+00):8.813874e-01,(3:8.687508e-01,((4:5.617406e-02,5:9.665035e-02):7.835584e-01,55:1.089392e+00):3.921350e-01):2.062699e-01):9.925260e-02,(((6:5.607526e-01,8:7.546443e-01):5.092662e-01,(((36:5.691437e-01,37:6.402705e-01):1.372475e-01,25:8.487170e-01):3.685725e-01,(38:1.595151e-01,(41:2.261683e-01,(42:2.367517e-01,35:2.716372e-01):1.185222e-01):1.597458e-01):7.544349e-01):4.117755e-01):1.974250e-01,(((34:6.286887e-01,((51:4.022246e-01,52:1.341787e-01):3.683856e-02,50:1.783532e-01):1.148308e+00):5.098713e-01,(11:1.111511e+00,(((20:3.144684e-01,(14:1.285998e-01,15:1.823939e-01):7.906057e-02):1.002824e-01,24:9.244959e-01):9.650682e-01,(((12:7.843811e-01,26:1.200972e+00):4.309965e-01,(((13:1.166056e-01,(9:2.040631e-01,21:8.176985e-02):1.159605e-01):8.156329e-01,(16:9.464024e-01,(60:4.288983e-01,61:3.572384e-01):5.921848e-01):1.838641e-01):3.963904e-01,18:1.246673e+00):6.754527e-02):5.818392e-02,((((44:5.840391e-01,43:7.164688e-01):1.914711e-01,54:8.525603e-01):9.001354e-01,(19:7.908678e-01,17:4.621231e-01):3.298426e-01):2.353808e-01,10:1.146234e+00):5.500806e-01):1.118806e-01):1.144963e-01):2.298509e-01):6.240884e-02,(((48:1.597891e-01,45:2.671322e-01):5.813750e-01,((47:2.532220e-01,46:1.133065e-01):4.501088e-01,53:8.413704e-01):2.613781e-01):2.976048e-01,49:8.163633e-01):8.790326e-01):2.268472e-01):1.887378e-01):1.905963e-01):9.473833e-01):4.805077e-01,7:5.052530e-01):2.915570e-01,23:5.244976e-02):1.244688e-01,1:6.056707e-02);
   tree gen.829000 = [&U] ((23:3.007931e-02,(7:5.134351e-01,(((39:2.908223e-02,2:3.875173e-02):3.215127e-01,40:3.596835e-01):1.509905e-01,((62:5.005800e-01,(((65:2.701083e-01,59:6.631807e-02):6.203608e-02,(63:8.186048e-02,66:3.002318e-02):1.323580e-01):3.064507e-01,((57:5.422969e-02,56:5.363254e-03):2.155114e-02,(64:1.142203e-04,58:1.504907e-02):1.906240e-02):3.622093e-01):2.614242e-01):7.202137e-01,((8:9.112641e-01,6:3.911554e-01):9.833943e-01,((((((35:2.808684e-01,42:5.014335e-01):1.039194e-01,41:2.253247e-01):1.347564e-01,38:1.781690e-01):8.782233e-01,(25:6.238606e-01,(36:5.005839e-01,37:5.310885e-01):2.951756e-01):2.226509e-01):4.540686e-01,((34:8.579896e-01,(50:3.534841e-01,(51:2.854965e-01,52:3.084560e-01):6.894386e-02):9.960619e-01):2.192574e-01,((((45:2.179843e-01,48:3.630163e-01):5.134590e-01,49:1.161294e+00):1.001587e-01,((47:2.684752e-01,46:1.895892e-01):3.485252e-01,53:8.966310e-01):1.834393e-01):1.368390e+00,((((((43:5.229653e-01,54:1.138903e+00):1.659939e-01,44:1.006860e+00):7.928180e-01,10:1.020913e+00):9.753085e-02,(19:7.538147e-01,17:6.788952e-01):4.089710e-01):4.017671e-01,((26:7.901597e-01,12:9.450158e-01):1.723359e-01,((((21:1.628159e-01,9:2.402951e-01):1.032738e-01,13:1.053623e-01):4.423129e-01,(16:1.123029e+00,(61:4.640383e-01,60:6.506244e-01):3.833939e-01):4.967739e-01):5.101865e-01,18:1.087652e+00):1.342504e-01):2.110879e-01):1.401707e-01,(11:1.180413e+00,(24:1.001100e+00,((15:9.396890e-02,14:1.941743e-01):1.290367e-01,20:3.916489e-01):1.506600e-01):7.178354e-01):1.003616e-01):1.911889e-01):4.929418e-02):6.851880e-02):1.723086e-01,(((69:2.449620e-01,(68:1.442518e-01,(67:1.545448e-01,70:4.498968e-01):1.578527e-01):2.919865e-01):8.190364e-01,((((31:9.219127e-02,((28:3.537306e-03,32:1.865452e-02):2.426532e-02,27:1.713719e-01):3.099048e-02):8.377893e-02,29:3.842463e-02):1.759647e-02,30:7.634840e-02):2.090482e-02,33:4.752482e-02):5.729261e-01):6.420583e-01,((55:1.245788e+00,(4:1.669722e-01,5:2.389605e-02):6.663001e-01):4.043515e-01,3:7.458654e-01):1.938526e-01):2.917640e-01):3.927328e-02):2.383137e-01):8.484818e-01):5.649130e-01):2.665887e-01):2.084506e-01,22:1.424161e-02,1:9.728233e-02);
   tree gen.829500 = [&U] (22:6.189621e-02,(((((39:5.282244e-02,2:1.714472e-02):3.411142e-01,40:3.496627e-01):4.093198e-01,((((((66:4.165435e-02,63:1.156869e-01):9.410743e-02,(59:7.956416e-02,65:1.995492e-01):8.974696e-02):5.182529e-01,((64:8.039007e-04,58:5.102285e-03):7.873050e-03,(56:7.589389e-03,57:3.361099e-02):4.101882e-02):5.001687e-01):2.146190e-01,62:6.538611e-01):1.160580e+00,((((30:5.184359e-02,33:4.807087e-02):1.840052e-02,(((27:2.035992e-01,(32:1.033798e-02,28:6.381980e-04):3.494353e-02):1.211226e-02,31:8.839035e-02):8.084460e-02,29:5.085719e-02):2.432264e-02):7.690330e-01,((68:2.467474e-01,69:4.148746e-01):4.575882e-02,(70:3.106111e-01,67:4.032122e-01):2.104679e-01):1.086552e+00):7.470651e-01,(3:8.816206e-01,((4:1.779893e-02,5:9.448226e-02):8.064548e-01,55:1.003451e+00):3.575862e-01):1.565434e-01):2.097903e-01):1.129121e-01,(((34:8.328711e-01,((51:4.049186e-01,50:1.805641e-01):6.633730e-03,52:1.311688e-01):1.940169e+00):4.922482e-01,(((20:2.603962e-01,(14:1.659174e-01,15:1.404186e-01):9.839332e-02):1.075009e-01,24:8.982644e-01):9.931555e-01,((((12:9.624660e-01,(((13:2.313002e-02,(9:1.994855e-01,21:1.517215e-01):2.577164e-01):6.474940e-01,(16:9.251724e-01,(60:4.192771e-01,61:3.767384e-01):5.789007e-01):4.268746e-01):5.085038e-01,18:1.278226e+00):1.263612e-01):1.397839e-01,26:9.402007e-01):1.324344e-01,(((44:7.392924e-01,(43:7.008868e-01,54:5.711307e-01):1.669451e-01):9.735313e-01,(19:7.557950e-01,17:6.094308e-01):4.600625e-01):3.191551e-01,10:1.041690e+00):3.584141e-01):1.268325e-01,11:1.086578e+00):1.538153e-01):2.310814e-01):6.047723e-02,(((((36:5.790930e-01,37:5.838696e-01):2.537482e-01,25:6.494972e-01):6.196544e-01,(38:1.559368e-01,(41:2.210948e-01,(42:2.288875e-01,35:2.655437e-01):9.509520e-02):1.561624e-01):7.238445e-01):2.434478e-01,(6:8.048472e-01,8:6.299828e-01):5.209250e-01):3.519742e-02,(((48:1.713736e-01,45:2.611398e-01):3.236717e-01,((47:2.475416e-01,46:6.196993e-02):3.933489e-01,53:8.203579e-01):3.060305e-01):4.065734e-01,49:7.980503e-01):8.593139e-01):3.746276e-01):3.080218e-01):8.905402e-01):3.598414e-01,7:5.400629e-01):2.180088e-01,23:9.864330e-02):9.836818e-02,1:7.637508e-02);
   tree gen.830000 = [&U] (22:5.558752e-02,(((((39:2.740047e-02,2:1.539727e-02):3.063465e-01,40:3.140237e-01):3.676004e-01,((((((66:3.740879e-02,63:1.038956e-01):8.451565e-02,(59:7.145468e-02,65:1.792104e-01):8.059961e-02):4.654306e-01,((64:2.839021e-04,58:4.582241e-03):3.142488e-02,(56:6.815850e-03,57:3.886766e-02):1.610472e-02):4.756927e-01):3.865409e-01,62:5.872172e-01):1.042289e+00,((((30:4.655950e-02,33:4.317130e-02):2.884077e-02,((31:7.938128e-02,((32:9.266509e-03,28:7.199029e-04):6.867760e-02,27:1.828476e-01):1.962496e-02):3.122560e-02,29:4.567364e-02):6.923152e-02):8.688629e-01,((68:2.215980e-01,69:2.740135e-01):4.109491e-02,(70:2.789524e-01,67:3.621153e-01):1.890162e-01):9.758064e-01):6.709215e-01,(3:7.917625e-01,((4:1.240259e-02,5:1.405864e-01):7.242580e-01,55:9.011755e-01):3.133376e-01):1.405879e-01):1.884077e-01):8.079983e-02,(((34:7.479818e-01,((51:3.636478e-01,50:1.621603e-01):8.397626e-02,52:1.177996e-01):1.602637e+00):4.420764e-01,(((20:3.755964e-01,(14:1.490065e-01,15:1.261066e-01):6.220968e-02):2.466581e-01,24:8.067099e-01):5.825983e-01,((((12:8.814585e-01,26:8.443719e-01):1.065082e-01,(((13:1.148409e-01,(9:1.791532e-01,21:1.362575e-01):2.314490e-01):5.814990e-01,(16:7.883429e-01,(60:3.765428e-01,61:5.996260e-01):5.198970e-01):3.833660e-01):4.566752e-01,18:1.147944e+00):2.830912e-01):1.070617e-01,(((44:6.639410e-01,(43:6.294498e-01,54:4.414815e-01):2.513792e-01):8.743054e-01,(19:6.787615e-01,17:5.473153e-01):4.131712e-01):1.002573e-01,10:1.020903e+00):4.200377e-01):1.317412e-01,11:9.758297e-01):1.177383e-01):2.075287e-01):1.035330e-01,((((36:5.200697e-01,37:5.243595e-01):2.278852e-01,25:5.832981e-01):5.564969e-01,(38:1.400431e-01,(41:1.985600e-01,(42:2.333973e-01,35:2.384785e-01):1.274301e-01):2.331075e-01):6.252352e-01):2.186347e-01,((((48:3.846744e-01,45:2.345235e-01):2.906818e-01,((47:2.223113e-01,46:5.565372e-02):3.130267e-01,53:8.776701e-01):3.421883e-01):3.651339e-01,49:1.432944e+00):7.717294e-01,(6:7.228142e-01,8:6.253108e-01):4.550235e-01):6.207826e-02):2.572430e-01):1.077186e-01):9.766315e-01):1.966816e-01,7:4.850177e-01):3.667341e-01,23:8.858921e-02):8.834213e-02,1:6.859065e-02);
   tree gen.830500 = [&U] (22:5.916201e-02,(((((39:5.975393e-02,2:7.910197e-03):2.851236e-01,40:3.003144e-01):4.962541e-01,((((((66:3.981431e-02,63:1.105765e-01):8.995033e-02,(59:5.177533e-02,65:1.907343e-01):6.656205e-02):4.953596e-01,((64:5.900379e-04,58:8.775942e-03):3.344562e-02,(56:1.159656e-02,57:4.136699e-02):1.714031e-02):4.944239e-01):4.254224e-01,62:6.249775e-01):1.109312e+00,(((30:7.862436e-03,(33:4.594738e-02,(((31:8.448580e-02,27:1.886665e-01):5.812960e-02,(32:9.862381e-03,28:2.532586e-03):7.309383e-02):3.323352e-02,29:3.515631e-02):2.778063e-02):3.043279e-02):9.537483e-01,((69:3.171220e-01,(70:1.832616e-01,67:3.972872e-01):2.622957e-01):6.395134e-03,68:2.417198e-01):1.026345e+00):8.880899e-01,(3:8.426759e-01,((4:3.478141e-02,5:1.496266e-01):7.708305e-01,55:9.591245e-01):3.650480e-01):3.756602e-01):1.710597e-01):1.126610e-01,(((11:1.038579e+00,((20:3.997487e-01,(14:1.585882e-01,15:1.342157e-01):6.620999e-02):7.607344e-02,24:8.585845e-01):6.200616e-01):3.989588e-02,((18:1.221762e+00,(((13:1.222256e-01,(9:1.906734e-01,21:1.450194e-01):1.226070e-01):6.188916e-01,(16:8.390364e-01,(60:3.858130e-01,61:6.381842e-01):5.533284e-01):4.080179e-01):7.023183e-01,(12:9.381396e-01,26:8.986683e-01):1.133571e-01):7.180821e-02):1.139462e-01,((19:7.224085e-01,17:5.825098e-01):3.318983e-01,(10:1.086551e+00,((44:7.066349e-01,43:6.598570e-01):2.602000e-01,54:7.099429e-01):6.884582e-01):1.887575e-01):4.642585e-01):1.466785e-01):2.301009e-01,(((6:7.811769e-01,8:6.655207e-01):6.486584e-01,((((36:4.995967e-01,37:5.580778e-01):2.425391e-01,25:6.208063e-01):5.922818e-01,(38:1.490484e-01,(41:2.928173e-01,(42:2.484057e-01,35:2.538136e-01):1.078441e-01):2.480972e-01):4.562540e-01):4.873997e-01,(((48:4.094104e-01,45:2.496042e-01):5.563788e-01,((47:2.366067e-01,46:5.923247e-02):3.331555e-01,53:9.341076e-01):3.641923e-01):3.886134e-01,49:6.998767e-01):1.465298e+00):6.198835e-02):1.350885e-01,(34:7.960799e-01,((51:3.880140e-01,50:1.725878e-01):9.973486e-02,52:1.253745e-01):1.705692e+00):4.705036e-01):2.224554e-02):2.311653e-01):9.330404e-01):1.579931e-01,7:5.162061e-01):3.903165e-01,23:9.428583e-02):6.965978e-02,1:7.300129e-02);
   tree gen.831000 = [&U] (22:6.274113e-02,(((((39:6.336886e-02,2:1.320429e-02):3.023727e-01,40:3.184825e-01):2.153815e-01,(((((66:3.528863e-02,63:1.367871e-01):8.446961e-02,(59:5.490758e-02,65:2.022732e-01):5.588970e-02):5.481827e-01,((64:1.338480e-03,58:9.306861e-03):2.077349e-02,(56:4.283926e-02,57:6.629154e-02):1.817725e-02):4.383873e-01):1.217458e-01,62:7.797828e-01):7.746812e-01,((((30:8.338090e-03,(33:4.872706e-02,(((27:2.000802e-01,(32:1.045903e-02,28:2.685799e-03):7.751579e-02):7.807234e-03,31:8.959694e-02):2.559708e-02,29:1.115071e-01):3.562005e-02):2.382178e-02):1.011447e+00,(69:3.363069e-01,(68:3.094177e-01,(70:4.022898e-01,67:1.378873e-01):1.115878e-01):9.997787e-04):5.957569e-01):9.136723e-01,(3:8.936552e-01,((4:1.148878e-02,5:1.586786e-01):8.174634e-01,55:1.017149e+00):3.871323e-01):3.983865e-01):3.073512e-01,(((11:1.101410e+00,((20:4.239323e-01,(14:1.681823e-01,15:1.187200e-01):7.021550e-02):1.381602e-01,24:9.105262e-01):6.575734e-01):1.636069e-01,((18:1.295675e+00,(((13:1.296198e-01,(9:2.022086e-01,21:1.537926e-01):1.300244e-01):6.563327e-01,(16:8.897956e-01,(60:4.091535e-01,61:5.843855e-01):7.455791e-01):4.327017e-01):7.857673e-01,(12:9.948943e-01,26:9.530350e-01):1.553719e-01):5.124318e-02):2.065489e-02,((19:6.185238e-01,17:7.163323e-01):2.190989e-01,(10:1.152284e+00,((44:9.401201e-01,43:6.997764e-01):1.017027e-01,54:7.528923e-01):1.017064e+00):1.547636e-01):5.592338e-01):1.309297e-01):3.092467e-01,((34:8.442403e-01,((51:4.114877e-01,50:2.575919e-01):4.349158e-02,52:1.329593e-01):1.808882e+00):3.394960e-01,((6:4.284594e-01,8:7.072075e-01):6.879003e-01,((((36:6.208008e-01,37:5.918398e-01):1.617309e-01,25:6.583633e-01):6.281130e-01,(38:1.275352e-01,(41:3.105319e-01,(42:2.634335e-01,35:2.691686e-01):1.143684e-01):2.631063e-01):5.199411e-01):4.344281e-01,(((48:2.917769e-01,45:2.647045e-01):5.900381e-01,((47:2.509207e-01,46:6.281586e-02):5.228853e-01,53:9.906183e-01):2.133961e-01):4.121234e-01,49:7.422171e-01):6.977410e-01):2.476463e-02):1.831870e-01):1.351612e-02):2.381672e-01):1.062775e-01):9.894865e-01):4.518338e-01,7:5.474351e-01):4.139294e-01,23:9.616043e-02):1.102903e-01,1:3.749960e-02);
   tree gen.831500 = [&U] (22:5.949342e-02,(((((39:6.008866e-02,2:1.252079e-02):2.867208e-01,40:3.019967e-01):4.564451e-01,(((((66:2.424143e-02,63:1.297065e-01):1.206337e-01,(59:1.056989e-01,65:1.918028e-01):1.894890e-03):4.370586e-01,((64:1.060934e-02,58:8.825104e-03):1.192738e-02,(56:4.062175e-02,57:2.615267e-02):1.399962e-02):4.156948e-01):3.112908e-01,62:7.394184e-01):7.345809e-01,((((30:2.089768e-03,(33:4.620477e-02,((27:1.897233e-01,(31:6.643043e-02,(32:2.697117e-03,28:2.102407e-03):7.138263e-02):7.144115e-03):9.885530e-02,29:2.325317e-02):5.084960e-02):1.083227e-01):9.590910e-01,(69:3.188985e-01,(68:7.584000e-02,(70:3.814658e-01,67:1.286801e-01):2.646117e-01):3.766255e-02):5.533010e-01):8.663773e-01,(3:8.473964e-01,((4:1.089408e-02,5:1.504648e-01):7.751485e-01,55:8.533381e-01):4.023771e-01):3.777646e-01):2.914415e-01,(((11:1.044397e+00,((20:3.946800e-01,(14:1.560165e-01,15:1.125746e-01):6.847778e-02):1.570092e-01,24:8.633941e-01):6.235350e-01):1.551380e-01,((18:1.228606e+00,(((13:1.229102e-01,(9:1.082294e-01,21:1.458317e-01):1.363499e-01):6.475170e-01,(16:8.437365e-01,(60:6.552543e-01,61:5.541356e-01):4.471205e-01):4.103035e-01):4.974680e-01,(12:9.433949e-01,26:7.222080e-01):3.412966e-01):4.859065e-02):1.029262e-01,((19:5.036731e-01,17:6.474922e-01):3.097743e-01,(10:8.333354e-01,(43:6.635534e-01,(54:6.969753e-01,44:6.617887e-01):6.577579e-02):5.940967e-01):1.467525e-01):5.302859e-01):1.241523e-01):3.765532e-01,((34:7.598239e-01,(52:1.260769e-01,(50:2.442580e-01,51:3.901876e-01):4.556495e-03):1.643807e+00):3.855067e-01,((6:4.062808e-01,8:6.705999e-01):6.522921e-01,((((36:5.886659e-01,37:5.612040e-01):1.533591e-01,25:6.242840e-01):5.955996e-01,(38:1.209336e-01,(41:2.944576e-01,(42:2.497972e-01,35:2.723156e-01):1.084483e-01):2.494870e-01):4.930270e-01):4.119405e-01,(((48:2.766735e-01,45:3.180246e-01):5.594956e-01,((47:2.379321e-01,46:2.143409e-01):1.529494e-01,53:9.393403e-01):3.578441e-01):3.907904e-01,49:1.166967e+00):8.858902e-01):2.348272e-02):1.737045e-01):1.281647e-02):1.702454e-01):1.485670e-01):9.382671e-01):4.284452e-01,7:5.190978e-01):3.925029e-01,23:5.550505e-02):9.562264e-02,1:5.812879e-02);
   tree gen.832000 = [&U] (22:5.772225e-02,(((((39:5.829976e-02,2:1.249609e-02):2.781848e-01,40:3.863959e-01):3.513812e-01,((((((66:2.358359e-02,63:1.258450e-01):1.108878e-01,59:9.159270e-02):1.884637e-03,65:1.860927e-01):4.577037e-01,((64:1.029349e-02,58:4.076636e-03):1.157229e-02,(56:3.941240e-02,57:1.656276e-02):1.358284e-02):2.649376e-01):3.020234e-01,62:7.174052e-01):9.229945e-01,((((((((32:2.574152e-03,28:4.802672e-03):7.196293e-02,(31:6.406145e-02,27:1.994292e-01):2.294597e-02):8.373483e-02,29:2.256091e-02):4.933576e-02,30:2.422814e-02):9.227008e-02,33:9.837337e-03):9.493834e-01,((69:3.249733e-01,68:7.428338e-02):1.432572e-01,(70:3.701093e-01,67:1.783536e-01):1.641401e-01):8.030672e-01):8.511453e-01,(3:8.221687e-01,((4:6.877668e-03,5:1.459853e-01):7.520717e-01,55:8.279335e-01):3.903980e-01):4.287777e-01):1.628653e-01,(((((48:2.684367e-01,45:3.085568e-01):5.428389e-01,((47:2.308487e-01,46:1.531851e-01):2.343760e-01,53:9.113754e-01):1.017755e-01):3.791562e-01,49:1.132225e+00):9.955010e-01,((34:7.372033e-01,(50:2.534690e-01,(52:1.209633e-01,51:3.119548e-01):1.525069e-03):1.436581e+00):3.740298e-01,((11:1.013305e+00,((20:3.615288e-01,(14:1.513717e-01,15:1.092232e-01):1.345958e-01):1.789279e-01,24:8.376901e-01):6.049719e-01):2.057869e-01,((((12:1.015719e+00,26:7.007072e-01):3.224459e-01,((13:1.192511e-01,(9:1.135902e-01,21:1.152016e-01):1.140665e-01):6.282399e-01,(16:8.186177e-01,(60:6.357468e-01,61:5.376385e-01):4.338093e-01):3.980884e-01):4.826580e-01):4.757511e-02,18:1.192029e+00):1.017897e-01,((19:6.043557e-01,17:6.282158e-01):1.831246e-01,(10:8.085263e-01,((54:6.666014e-01,43:4.529996e-01):2.345783e-01,44:6.420866e-01):5.764099e-01):1.758873e-01):3.562831e-01):1.987506e-01):3.488857e-01):1.243491e-02):1.903285e-01,((6:4.112049e-01,8:6.506356e-01):6.603207e-01,(((36:5.711408e-01,37:5.444965e-01):1.370635e-01,25:6.056985e-01):3.690191e-01,(38:1.173333e-01,(41:2.856914e-01,(42:2.423605e-01,35:2.642085e-01):1.651106e-01):2.760560e-01):5.403694e-01):3.002924e-01):1.579107e-01):1.718211e-01):9.067945e-02):7.286696e-01):4.156900e-01,7:5.036438e-01):3.808178e-01,23:5.385261e-02):9.280467e-02,1:5.639825e-02);
   tree gen.832500 = [&U] (22:2.628705e-02,(23:1.201994e-01,(7:6.383636e-01,(((39:6.026728e-02,2:4.445934e-02):4.654402e-01,40:8.489433e-02):4.292466e-01,(((((57:2.113235e-02,56:3.305058e-02):5.029784e-02,(64:1.685437e-03,58:2.876128e-03):4.527827e-03):3.362303e-01,((65:2.567407e-01,59:5.572360e-02):3.395234e-02,(63:1.250554e-01,66:2.672729e-02):1.220278e-01):5.352771e-01):3.262324e-01,62:7.415466e-01):8.239665e-01,(((((51:2.536666e-01,(50:3.062455e-01,52:2.536081e-01):9.286741e-02):1.331912e+00,34:7.996211e-01):2.587156e-01,((8:5.288881e-01,6:5.609933e-01):1.156975e+00,((((48:3.908195e-01,45:3.014321e-01):5.394914e-01,((46:2.811633e-01,47:2.909290e-01):3.145703e-01,53:8.011788e-01):2.272764e-01):2.948989e-01,49:8.468275e-01):8.426970e-01,((38:1.526972e-01,((35:4.302999e-01,42:3.855336e-01):6.763691e-02,41:2.216560e-01):3.459396e-01):1.082030e+00,(25:5.947566e-01,(37:5.360016e-01,36:4.388531e-01):1.578363e-01):1.559635e-01):1.937026e-01):3.802595e-01):2.465224e-01):5.296656e-02,(((((61:5.722296e-01,60:5.159656e-01):3.841747e-01,16:8.216643e-01):3.383481e-01,(13:1.665152e-01,(21:1.264909e-01,9:3.234077e-01):1.381112e-01):4.563142e-01):5.737492e-01,(18:8.729908e-01,(((54:8.568655e-01,44:6.088525e-01):4.007540e-02,43:9.574270e-01):5.430095e-01,(10:1.048938e+00,(19:7.679471e-01,17:6.451161e-01):3.236004e-01):5.194650e-01):1.702793e-01):7.310261e-02):1.464583e-01,(((12:8.845018e-01,26:1.054223e+00):2.105368e-01,(((15:1.921171e-01,14:1.369798e-01):1.260422e-01,20:3.191040e-01):1.146574e-01,24:7.148238e-01):5.397692e-01):1.675085e-01,11:7.495328e-01):1.930147e-01):3.308948e-01):1.173365e-01,((((30:3.050355e-02,33:7.224074e-02):2.641304e-02,(((28:8.615473e-03,32:2.972558e-03):8.125100e-02,(31:1.486604e-01,27:2.421981e-01):3.694153e-02):2.863911e-02,29:3.407193e-02):8.785290e-02):4.473163e-01,(((67:1.576250e-01,70:4.397005e-01):1.348416e-01,69:4.029773e-01):3.899533e-03,68:2.379935e-01):9.828061e-01):1.088929e+00,(((4:3.692401e-02,5:7.006442e-02):6.999334e-01,55:8.058977e-01):3.474050e-01,3:6.934644e-01):4.118458e-01):3.316829e-01):2.230688e-01):9.217278e-01):3.570625e-01):2.265730e-01):4.541606e-02,1:1.046146e-01);
   tree gen.833000 = [&U] (22:3.119835e-02,(23:1.077999e-01,(7:5.725117e-01,(((39:5.405026e-02,2:3.987303e-02):4.174266e-01,40:2.195922e-01):3.145505e-01,(((((57:1.895239e-02,56:2.964117e-02):4.510925e-02,(64:7.363945e-03,58:8.078927e-04):5.030011e-03):3.015457e-01,((65:2.302560e-01,59:7.246026e-02):3.357734e-02,(63:1.121551e-01,66:2.397017e-02):1.094397e-01):4.800593e-01):2.925791e-01,62:6.650506e-01):7.389683e-01,(((((51:2.437213e-01,(50:2.746540e-01,52:2.274465e-01):2.785639e-02):1.512893e+00,34:7.171343e-01):5.511083e-01,((8:5.305420e-01,6:5.031227e-01):8.927051e-01,((((48:3.505036e-01,45:1.320331e-01):4.838389e-01,((46:1.084490e-01,47:2.609176e-01):4.747178e-01,53:7.185313e-01):1.709814e-01):3.509242e-01,49:7.594710e-01):6.947278e-01,((38:1.369454e-01,((35:3.863618e-01,42:2.974916e-01):8.781289e-02,41:1.987906e-01):3.102534e-01):9.704107e-01,(25:5.334030e-01,(37:4.807090e-01,36:3.935821e-01):1.415543e-01):1.267081e-01):1.737207e-01):4.438386e-01):6.875218e-02):1.236167e-02,(((((61:5.131999e-01,60:5.105383e-01):4.814832e-01,16:7.369036e-01):4.010448e-01,(13:1.493379e-01,(21:1.134424e-01,9:2.900458e-01):7.724867e-02):4.668939e-01):3.593305e-01,18:1.090190e+00):3.012059e-02,(((12:7.932589e-01,26:8.070751e-01):3.034975e-01,(((44:5.416604e-01,(54:7.684735e-01,43:4.287753e-01):6.728185e-02):4.869940e-01,10:9.407320e-01):3.240405e-01,(19:9.093240e-01,17:5.623978e-01):3.750662e-01):1.526029e-01):1.550137e-01,((((15:9.177471e-02,14:1.228493e-01):2.033756e-01,20:2.861861e-01):1.028297e-01,24:5.972836e-01):7.350455e-01,11:6.722130e-01):2.110544e-01):1.301280e-01):3.005852e-01):1.965275e-01,((((((((31:4.477844e-02,27:1.976314e-01):1.618046e-02,(28:7.726723e-03,32:1.073697e-02):7.286936e-02):4.488985e-02,30:1.162547e-01):4.350105e-03,33:6.262810e-02):3.063555e-02,29:3.055715e-02):4.953738e-01,(69:3.796363e-01,((67:1.844138e-01,70:3.943421e-01):1.177001e-01,68:1.994947e-01):3.213481e-03):8.814224e-01):9.765980e-01,((4:1.023739e-01,5:6.283676e-02):3.414471e-01,55:9.547242e-01):3.746738e-01):1.716049e-01,3:6.219284e-01):1.059148e-01):1.718202e-01):8.266447e-01):3.202289e-01):8.187319e-02):1.597821e-01,1:6.431210e-02);
   tree gen.833500 = [&U] (22:5.876420e-02,((7:4.101213e-01,(((39:8.003192e-02,2:2.788308e-03):2.675063e-01,40:2.416610e-01):4.146293e-01,((((((((28:1.399708e-03,32:1.290068e-03):7.466808e-02,(27:2.053637e-01,31:7.918236e-02):7.939650e-02):2.045035e-02,(33:1.959736e-02,30:4.809423e-02):2.540312e-02):1.464883e-02,29:3.301878e-02):5.974931e-01,((67:2.146807e-01,70:2.374518e-01):2.091744e-01,(68:1.253650e-01,69:4.829011e-01):6.198719e-02):8.095521e-01):6.660893e-01,(3:5.937164e-01,(55:8.591878e-01,(4:4.527734e-02,5:6.781218e-02):8.725582e-01):3.028430e-01):2.787927e-01):3.493402e-01,((8:5.081180e-01,6:4.909474e-01):8.857150e-01,((((51:3.313869e-01,(52:4.548544e-01,50:3.431664e-01):2.903729e-02):1.478328e+00,34:9.736652e-01):4.839775e-01,(((((18:1.017353e+00,(((21:7.076193e-02,9:2.952315e-01):2.311330e-01,13:1.181866e-01):6.095015e-01,((60:4.802081e-01,61:4.009221e-01):5.643912e-01,16:9.382147e-01):2.368647e-01):1.346069e-01):1.062309e-01,11:1.121082e+00):2.125629e-01,((19:6.741926e-01,17:6.451325e-01):3.215579e-01,(10:1.058533e+00,((54:8.532591e-01,44:4.890166e-01):2.252895e-01,43:6.765688e-01):1.073796e+00):6.637870e-02):3.382956e-01):1.143984e-01,(12:9.876209e-01,(26:9.025748e-01,(24:6.768264e-01,(20:2.734447e-01,(15:1.532684e-01,14:1.129795e-01):7.383762e-02):2.296191e-01):6.823407e-01):2.324000e-01):9.224261e-02):1.572834e-01,((((46:2.437433e-01,47:1.953766e-01):4.475815e-01,53:5.365715e-01):4.355318e-01,(45:2.449024e-01,48:2.155253e-01):3.415173e-01):4.671805e-01,49:1.111380e+00):5.404171e-01):6.138874e-02):1.684613e-01,((38:1.761759e-01,((35:2.511644e-01,42:2.813976e-01):1.714695e-01,41:1.883019e-01):2.451705e-01):6.604643e-01,((36:6.623449e-01,37:6.799573e-01):3.631003e-01,25:6.454763e-01):2.425466e-01):5.219611e-01):2.001390e-01):7.349280e-02):1.819775e-01,(62:6.494922e-01,(((58:1.025637e-02,64:1.052017e-04):4.961949e-03,(56:1.192971e-02,57:3.006418e-02):4.548516e-02):3.362227e-01,((63:1.342106e-01,66:1.947505e-02):7.882241e-02,(65:2.042824e-01,59:9.096821e-02):8.441961e-02):5.273436e-01):1.403743e-01):1.012004e+00):9.397471e-01):1.899944e-01):3.895438e-01,23:8.589842e-02):9.886709e-02,1:5.334127e-02);
   tree gen.834000 = [&U] (22:6.174117e-02,((7:4.308979e-01,(((39:8.408630e-02,2:9.722818e-03):2.810581e-01,40:2.539034e-01):3.196439e-01,(((((((((28:6.230940e-03,32:3.388788e-03):5.392125e-02,27:2.157673e-01):1.725573e-02,31:8.319370e-02):6.703674e-02,29:2.533981e-02):1.011050e-02,(33:5.382087e-02,30:5.053066e-02):1.330072e-02):6.840814e-01,((67:2.255564e-01,70:3.278023e-01):1.065433e-01,(68:1.317159e-01,69:5.073647e-01):3.274500e-01):1.069600e+00):6.963825e-01,(3:6.111578e-01,(55:9.027139e-01,(4:4.757107e-02,5:5.563614e-02):9.167616e-01):3.181849e-01):2.929162e-01):3.903966e-01,((((51:3.481748e-01,(52:1.765465e-01,50:2.923001e-01):3.646760e-02):1.553219e+00,34:1.022991e+00):5.100599e-01,(((((46:2.560912e-01,47:2.033460e-01):4.702557e-01,53:5.637540e-01):4.575956e-01,(45:2.573090e-01,48:2.264437e-01):3.588184e-01):2.262403e-01,49:1.167682e+00):5.677944e-01,(((((18:1.068892e+00,(((21:1.328308e-01,9:1.807747e-01):2.142982e-01,13:9.058672e-02):5.218744e-01,((60:5.045353e-01,61:4.212327e-01):5.929830e-01,16:9.857442e-01):2.826660e-01):1.414260e-01):1.116125e-01,11:1.177875e+00):2.233312e-01,(((54:8.964848e-01,43:7.108435e-01):2.367026e-01,44:5.837345e-01):1.128194e+00,(10:1.222014e+00,(19:7.083469e-01,17:6.076753e-01):4.776743e-01):6.973572e-02):4.046203e-01):1.139178e-01,(26:9.162232e-01,12:1.146110e+00):1.987422e-01):1.578100e-01,(24:7.111141e-01,(20:2.894510e-01,(15:1.610329e-01,14:2.202953e-01):7.757820e-02):2.802134e-01):7.169078e-01):7.917894e-02):1.579834e-01):2.228486e-02,((8:5.338591e-01,6:5.158186e-01):9.305849e-01,((38:1.851009e-01,((35:2.638883e-01,42:2.956531e-01):1.431475e-01,41:1.978412e-01):2.567014e-01):6.939232e-01,((36:6.958990e-01,37:7.144036e-01):2.270394e-01,25:6.781758e-01):2.220217e-01):5.708160e-01):2.021269e-01):2.055809e-01):1.911964e-01,(62:6.823952e-01,(((58:1.077595e-02,(56:1.175727e-02,57:2.203671e-02):2.638990e-02):8.413220e-03,64:1.108827e-04):3.532556e-01,((63:1.410096e-01,66:2.046165e-02):8.281552e-02,(65:2.146313e-01,59:7.831127e-02):8.869627e-02):2.101846e-01):1.474856e-01):1.063272e+00):9.873543e-01):3.616412e-01):3.543383e-01,23:5.186806e-02):1.272723e-01,1:4.762434e-02);
   tree gen.834500 = [&U] ((23:3.386143e-02,((((((((37:5.167544e-01,36:5.979082e-01):2.587582e-01,25:6.141054e-01):2.328395e-01,(38:1.629859e-01,(41:2.094982e-01,(42:1.955870e-01,35:2.478445e-01):2.865231e-01):1.821592e-01):7.932925e-01):7.347369e-01,((((((46:2.201648e-01,47:1.840816e-01):2.262862e-01,53:1.030515e+00):2.112453e-01,(48:2.276296e-01,45:2.812983e-01):7.277141e-01):2.199550e-01,49:6.797858e-01):8.253835e-01,(34:7.880792e-01,((50:2.859921e-01,51:3.416734e-01):6.245774e-02,52:2.586050e-01):1.701588e+00):3.474537e-01):1.454438e-01,((26:9.031707e-01,(12:9.973667e-01,((18:9.062911e-01,((16:9.903972e-01,(61:6.834383e-01,60:4.575702e-01):4.831135e-01):6.086581e-01,(9:1.524259e-01,(21:9.961046e-02,13:2.956865e-01):9.227442e-02):4.840285e-01):1.953819e-01):2.184731e-01,(10:7.362150e-01,((54:5.845083e-01,(43:9.852363e-01,44:4.742916e-01):1.135480e-01):9.329143e-01,(19:8.057302e-01,17:4.716524e-01):3.570747e-01):2.934817e-01):2.323950e-01):7.751447e-02):8.131745e-02):2.128723e-01,((24:8.192594e-01,((14:1.496615e-01,15:1.660362e-01):1.322093e-01,20:1.573363e-01):1.024156e-01):8.374070e-01,11:8.607531e-01):2.047461e-01):3.173317e-02):2.392422e-01):3.347576e-02,(6:8.011126e-01,8:6.641975e-01):1.335667e+00):1.297210e-01,(((((58:8.212148e-03,64:1.610327e-03):2.542775e-02,(56:1.159362e-02,57:7.291935e-02):2.657188e-02):3.520392e-01,((65:2.216225e-01,59:6.204708e-02):4.276417e-02,(66:1.650458e-02,63:8.751582e-02):1.198702e-01):3.762144e-01):3.670341e-01,62:5.783393e-01):6.878547e-01,((3:7.393040e-01,((4:8.069845e-02,5:4.527639e-02):5.821293e-01,55:1.409827e+00):5.199756e-01):2.316081e-01,(((67:2.058823e-01,70:2.601798e-01):1.733415e-01,(68:7.699044e-02,69:6.234975e-01):7.012397e-02):8.314468e-01,((((30:5.500624e-02,33:5.985610e-02):2.283780e-02,((28:9.211379e-03,32:2.989810e-02):9.000836e-02,31:1.369712e-01):1.992983e-02):7.144535e-02,29:1.803787e-02):3.137650e-03,27:3.191165e-01):5.471899e-01):8.120023e-01):2.507972e-01):8.189648e-02):9.138606e-01,(40:1.411764e-02,(39:5.927632e-02,2:3.908253e-02):4.632175e-01):6.231000e-01):3.256481e-01,7:5.769239e-01):3.542191e-01):1.181968e-01,22:9.775140e-02,1:7.400614e-02);
   tree gen.835000 = [&U] (22:4.456020e-02,((7:6.517845e-01,(((39:7.591807e-03,2:8.052751e-02):4.020102e-01,40:2.440631e-01):2.673689e-01,((((((33:3.193749e-02,30:3.247901e-02):3.656787e-02,((((28:8.777399e-03,32:4.697227e-03):1.103703e-01,27:2.247125e-01):4.416374e-02,31:8.664272e-02):5.235131e-02,29:2.449745e-02):4.401716e-02):5.210268e-01,(((67:1.895658e-01,70:2.254648e-01):2.267252e-01,68:1.412822e-01):1.405415e-02,69:4.528104e-01):1.147852e+00):7.420193e-01,(3:6.364949e-01,(55:9.469696e-01,(4:3.962301e-02,5:4.472017e-02):6.472767e-01):4.511373e-01):2.516724e-01):3.521572e-01,(((((((18:1.178815e+00,(((21:1.383377e-01,9:1.882692e-01):1.626302e-01,13:9.868259e-02):5.446779e-01,((60:4.814868e-01,61:4.386960e-01):5.735515e-01,16:8.292660e-01):3.949395e-01):4.389803e-01):9.734848e-02,11:1.158249e+00):2.199948e-01,(((54:9.336509e-01,43:4.998135e-01):3.188196e-01,44:4.281194e-01):1.174966e+00,(10:9.226516e-01,(19:7.377132e-01,17:3.669475e-01):4.279834e-01):1.549178e-01):4.213949e-01):1.205357e-01,(26:7.943088e-01,12:1.193625e+00):2.090824e-01):2.293901e-01,(24:7.405952e-01,(20:3.014509e-01,(15:1.326091e-01,14:2.128890e-01):1.121448e-01):2.918304e-01):7.223368e-01):2.733250e-01,((((51:3.626093e-01,52:1.508616e-01):3.632771e-02,50:3.044181e-01):1.656708e+00,34:1.065401e+00):4.320723e-01,((((46:2.667082e-01,47:1.981157e-01):5.644268e-01,53:5.854453e-01):7.070295e-01,(45:2.679764e-01,48:2.476283e-01):4.246835e-01):1.906496e-01,49:1.216091e+00):1.228015e+00):5.255157e-02):7.187392e-02,((8:8.438854e-01,6:5.702277e-01):9.325337e-01,((38:1.927747e-01,((35:2.748285e-01,42:2.905249e-01):1.406294e-01,41:2.487680e-01):1.979500e-01):7.226916e-01,((36:7.247493e-01,37:4.117026e-01):2.042907e-01,25:7.062913e-01):2.907477e-01):6.947487e-01):2.130902e-01):2.141038e-01):1.556216e-01,(62:4.891953e-01,((64:5.819660e-03,(58:3.130357e-03,(56:2.650510e-02,57:3.496320e-02):2.681095e-02):7.150881e-03):3.544543e-01,((63:5.001560e-02,66:6.161448e-02):1.185946e-01,(65:2.737245e-01,59:5.394233e-02):9.839162e-02):4.122101e-01):3.725396e-01):8.279732e-01):1.028288e+00):3.766340e-01):2.679023e-01,23:6.609964e-02):1.976173e-01,1:1.303733e-01);
   tree gen.835500 = [&U] (22:4.723264e-02,(23:4.319051e-02,(7:5.815821e-01,(((39:1.897777e-02,2:2.236175e-02):2.697050e-01,40:2.722653e-01):2.217808e-01,(((((58:5.630960e-03,64:2.722140e-03):1.364426e-02,(57:9.862144e-03,56:1.681561e-02):1.465985e-02):2.499743e-01,((59:6.053301e-02,(63:6.080216e-02,66:5.268722e-02):1.807996e-01):4.106456e-02,65:2.747330e-01):3.816207e-01):3.048174e-01,62:4.937385e-01):7.099892e-01,(((((((48:3.306980e-01,45:1.372395e-01):3.298205e-01,((46:1.284473e-01,47:2.571695e-01):3.892115e-01,53:7.458536e-01):1.388790e-01):4.486082e-01,49:7.490668e-01):7.599546e-01,((25:5.250143e-01,(36:4.491105e-01,37:4.841706e-01):2.446836e-01):1.855357e-01,(38:1.391113e-01,((35:2.877936e-01,42:2.932181e-01):1.135763e-01,41:9.077805e-02):2.967141e-01):7.133442e-01):4.719346e-01):1.411110e-01,((((50:2.693680e-01,51:2.427127e-01):2.456425e-02,52:1.469718e-01):8.096203e-01,34:1.187535e+00):2.492574e-01,((10:7.658115e-01,((19:6.588623e-01,17:5.543190e-01):4.766679e-01,(54:5.745965e-01,(44:5.120269e-01,43:7.060034e-01):2.167855e-01):7.251063e-01):1.182358e-01):3.463680e-01,((((((61:4.709024e-01,60:5.436687e-01):6.502932e-01,16:7.263180e-01):3.196478e-01,(13:9.854196e-02,(21:1.147952e-01,9:1.292141e-01):7.226129e-02):5.503831e-01):4.889315e-01,18:6.983963e-01):4.269993e-01,(12:1.081216e+00,26:6.493992e-01):1.044331e-01):1.487435e-01,((((15:1.718873e-01,14:1.332497e-01):6.936272e-02,20:2.522830e-01):2.130882e-01,24:5.748216e-01):6.214052e-01,11:9.986592e-01):2.280457e-01):4.924688e-02):1.373936e-01):4.927895e-02):7.994166e-02,((((4:8.171547e-02,5:4.711318e-03):6.489825e-01,55:1.046746e+00):5.250705e-01,3:7.061998e-01):1.452721e-01,((30:2.678307e-02,(33:6.231158e-02,((((28:8.994677e-03,32:6.001550e-03):3.145399e-02,27:1.761006e-01):1.520199e-02,31:5.051813e-02):5.575125e-02,29:5.987171e-02):3.626843e-03):6.068441e-02):4.716111e-01,((67:2.126941e-01,70:2.108581e-01):1.996647e-01,(68:1.325685e-01,69:3.122776e-01):1.102378e-02):7.640119e-01):1.133821e+00):3.436433e-01):4.249524e-02,(8:4.691434e-01,6:3.427419e-01):1.066496e+00):7.334276e-02):9.552654e-01):3.292917e-01):3.386724e-01):1.173550e-01,1:5.688849e-02);
   tree gen.836000 = [&U] (22:1.946148e-02,(((((39:2.996367e-02,2:3.214398e-02):7.085875e-02,40:4.574607e-01):3.566233e-01,(((((66:2.093467e-02,63:7.601971e-02):1.348358e-01,(59:6.567023e-02,65:2.046641e-01):1.169764e-01):3.152044e-01,((56:2.091470e-02,57:4.904526e-02):2.402692e-02,(64:6.239053e-03,58:1.125776e-03):2.706764e-02):3.377286e-01):3.671550e-01,62:6.608326e-01):6.972091e-01,((((((11:9.289830e-01,((20:1.713813e-01,(14:1.792116e-01,15:1.876715e-01):1.960272e-01):1.098773e-01,24:8.571852e-01):4.660609e-01):2.154570e-01,((12:1.147439e+00,26:5.140710e-01):3.601757e-01,((((9:2.197631e-01,(21:7.795741e-02,13:3.232225e-01):1.207792e-02):3.619732e-01,(16:8.694017e-01,(60:4.737233e-01,61:3.342011e-01):4.560785e-01):5.348732e-01):5.807595e-01,18:1.107851e+00):3.050805e-01,((((43:6.656356e-01,54:7.873395e-01):7.623839e-05,44:7.882861e-01):5.203083e-01,10:1.125328e+00):2.755973e-02,(19:7.155069e-01,17:3.529305e-01):4.645168e-01):3.336674e-01):2.186519e-01):1.190843e-01):7.528908e-02,((((47:2.928688e-01,46:2.489887e-01):3.335706e-01,53:8.121394e-01):2.499679e-01,(48:3.356190e-01,45:2.384544e-01):3.312830e-01):4.339618e-02,49:1.223009e+00):1.027221e+00):2.019767e-02,(34:1.006140e+00,((52:1.797987e-01,50:3.308317e-01):2.295099e-02,51:4.482392e-01):1.559664e+00):4.180840e-01):9.434555e-02,((6:3.975503e-01,8:8.402965e-01):6.963001e-01,(((36:5.065086e-01,37:4.774609e-01):1.059181e-01,25:5.720120e-01):3.607334e-01,(38:3.988799e-02,(41:2.924845e-01,(42:3.304943e-01,35:2.249952e-01):1.425178e-01):2.009602e-01):8.497721e-01):4.126830e-01):8.570354e-02):1.892397e-01,((((30:2.926436e-02,((31:9.054742e-02,((32:5.698483e-03,28:8.789214e-03):3.891969e-02,27:2.124377e-01):2.501980e-02):2.854396e-02,29:7.971072e-02):4.821870e-02):4.545412e-02,33:1.228918e-02):5.970350e-01,((70:3.056136e-01,67:2.277141e-01):2.410171e-01,(69:4.051180e-01,68:2.655551e-01):7.516216e-02):1.141094e+00):1.286866e+00,(3:6.443430e-01,((4:7.435746e-02,5:5.531034e-02):6.930365e-01,55:9.802044e-01):2.884050e-01):1.713746e-01):2.775423e-01):1.742555e-01):1.202530e+00):4.108151e-01,7:4.842015e-01):2.840684e-01,23:5.639568e-02):1.559771e-01,1:7.314861e-02);
   tree gen.836500 = [&U] (22:7.525148e-02,(((((39:3.054562e-02,2:3.276828e-02):7.078626e-02,40:4.663455e-01):4.498473e-01,(((((66:2.134126e-02,63:7.749617e-02):5.596679e-02,(59:8.232288e-02,65:2.086391e-01):1.192483e-01):4.084952e-01,((64:1.977235e-02,(56:2.132091e-02,57:4.999782e-02):2.553929e-02):4.151714e-03,58:5.103676e-03):3.506195e-01):3.201000e-01,62:6.736673e-01):7.107503e-01,((((((((47:2.985569e-01,46:8.505519e-02):3.721826e-01,53:8.279128e-01):2.537748e-01,(48:3.421374e-01,45:2.430856e-01):3.377172e-01):4.423902e-02,49:1.246762e+00):1.047172e+00,((11:9.470257e-01,((20:2.166288e-01,(14:1.804964e-01,15:1.567768e-01):1.943977e-01):1.437136e-01,24:8.738335e-01):4.215854e-01):2.124259e-01,((12:1.169725e+00,26:5.240553e-01):3.671710e-01,(((((9:2.222821e-01,13:3.318295e-01):1.199792e-02,21:1.015904e-01):5.227636e-01,(16:8.862873e-01,(60:4.829239e-01,61:3.406919e-01):4.649365e-01):5.452615e-01):4.087333e-01,18:1.129368e+00):3.266159e-01,((((43:6.387734e-01,54:8.026312e-01):6.230430e-04,44:7.031193e-01):7.234746e-01,10:1.147184e+00):1.153972e-02,(19:8.660403e-01,17:3.597851e-01):4.430398e-01):3.647435e-01):1.523732e-01):1.213972e-01):8.612823e-02):2.108114e-02,(34:1.030476e+00,((50:3.524947e-01,51:4.445923e-01):6.076848e-02,52:1.832907e-01):1.557983e+00):4.262040e-01):1.398159e-01,((6:4.052715e-01,8:8.566167e-01):8.629601e-01,(((36:5.163461e-01,37:6.029939e-01):1.079753e-01,25:5.831216e-01):3.677396e-01,(38:4.066270e-02,(41:2.040636e-01,(42:3.369132e-01,35:2.431784e-01):1.162588e-01):2.048633e-01):8.662764e-01):4.206981e-01):8.736807e-02):1.929151e-01,((((30:3.237252e-02,(((32:3.487778e-03,28:8.959919e-03):8.070218e-02,(31:1.032744e-01,27:2.165637e-01):1.262880e-02):3.703000e-02,29:2.229011e-02):3.946962e-02):6.491924e-02,33:1.252786e-02):6.086307e-01,((70:2.587339e-01,67:2.321368e-01):2.921663e-01,(69:4.129862e-01,68:2.707127e-01):7.662196e-02):1.163256e+00):1.311859e+00,(3:6.568575e-01,((4:7.580163e-02,5:5.638458e-02):7.064967e-01,55:1.028512e+00):2.940064e-01):3.234234e-01):2.829327e-01):2.506536e-01):8.301446e-01):3.490585e-01,7:4.936056e-01):2.371345e-01,23:5.749100e-02):1.590065e-01,1:2.044532e-02);
   tree gen.837000 = [&U] (22:7.660672e-02,(23:9.823113e-02,((((((((52:2.376479e-01,(50:2.336819e-01,51:2.689242e-01):3.270189e-01):1.262764e+00,34:9.488653e-01):6.543506e-01,((((19:3.541065e-01,17:8.829038e-01):5.608748e-01,((54:6.052190e-01,(44:5.810038e-01,43:8.956281e-01):2.562212e-01):8.918723e-01,10:1.053297e+00):2.140123e-01):3.861571e-01,(((((14:1.556927e-01,15:1.430255e-01):1.835769e-01,20:2.353620e-01):1.068432e-01,24:8.819233e-01):8.967785e-01,11:9.522783e-01):2.934582e-02,(12:8.480934e-01,26:9.988493e-01):2.277944e-01):3.943450e-01):1.464524e-01,((((60:4.260084e-01,61:5.039719e-01):4.460016e-01,16:1.270321e+00):6.386022e-01,((21:1.057946e-01,9:2.029166e-01):1.246773e-01,13:1.985136e-01):5.556418e-01):4.998083e-01,18:1.159478e+00):2.584842e-01):9.346642e-02):4.048440e-01,((8:7.469281e-01,6:1.065279e+00):8.152686e-01,((49:8.520151e-01,((45:1.391863e-01,48:3.008723e-01):5.699008e-01,(53:9.572518e-01,(47:3.321091e-01,46:8.753181e-02):7.474835e-01):4.732095e-01):3.082003e-01):1.204861e+00,((25:5.993895e-01,(37:6.144760e-01,36:5.306821e-01):2.919375e-01):2.012546e-01,((41:1.795339e-01,(42:2.598591e-01,35:1.496684e-01):1.552992e-01):3.032866e-01,38:4.840290e-02):9.252414e-01):1.535436e-01):3.472768e-01):1.969587e-01):1.901148e-01,(((55:1.432139e+00,(4:7.946442e-02,5:6.414084e-02):6.863156e-01):3.648835e-01,3:7.803396e-01):1.518567e-01,((29:1.866731e-02,((33:6.052626e-02,30:9.482594e-02):4.359122e-02,(((28:3.250421e-03,32:1.561199e-04):5.375418e-02,27:3.050374e-01):2.139495e-02,31:1.321016e-01):3.108490e-02):4.610864e-02):6.202535e-01,(68:1.332573e-01,((67:2.893384e-01,70:1.931821e-01):1.031995e-01,69:2.347055e-01):1.760404e-04):1.283827e+00):9.750617e-01):3.095272e-01):1.321550e-01,(62:8.426416e-01,((59:4.469803e-02,((63:1.322971e-01,66:2.337436e-02):1.814863e-01,65:2.399383e-01):3.117704e-02):3.683816e-01,((58:4.733153e-03,64:4.452049e-03):8.514844e-03,(56:1.984847e-02,57:1.777250e-02):5.057521e-02):2.766220e-01):3.011864e-01):7.705371e-01):8.855624e-01,((2:1.896440e-02,39:3.717577e-02):3.852728e-01,40:4.501601e-01):5.256540e-01):2.130986e-01,7:6.842506e-01):1.051035e-01):1.226645e-01,1:5.606910e-02);
   tree gen.837500 = [&U] (22:7.423623e-02,(((((39:5.251560e-03,2:4.897655e-02):1.885521e-01,40:4.600538e-01):4.437782e-01,(((((66:2.105333e-02,63:6.915041e-02):5.521172e-02,(59:3.998639e-02,65:2.058242e-01):9.149068e-02):4.731502e-01,((58:5.090547e-04,(56:2.425835e-03,57:2.182279e-02):1.637017e-02):1.995614e-03,64:1.973549e-02):3.536673e-01):3.531059e-01,62:6.645785e-01):6.248997e-01,((((((((47:2.945289e-01,46:6.734154e-02):5.233234e-01,53:8.483315e-01):7.338142e-02,(48:3.375215e-01,45:2.398060e-01):6.664057e-01):5.041742e-01,49:8.943600e-01):6.117687e-01,(((11:9.342490e-01,(20:2.137062e-01,(24:8.620442e-01,(14:1.630303e-01,15:1.782258e-01):1.944568e-01):8.951756e-03):7.411590e-01):1.265165e-01,((12:8.953499e-01,26:6.971030e-01):3.482091e-01,((((9:1.528056e-01,13:2.288411e-01):1.261408e-02,21:1.002197e-01):5.766452e-01,(16:7.385737e-01,(60:4.283066e-01,61:3.360955e-01):4.268120e-01):5.168783e-01):2.653035e-01,18:1.114131e+00):4.238257e-01):1.719173e-01):9.430767e-02,(((43:7.675988e-01,(44:6.517199e-01,54:6.871132e-01):1.499432e-01):7.130163e-01,10:1.131707e+00):9.210926e-02,(19:8.543562e-01,17:5.526263e-01):5.027281e-01):4.828403e-01):2.279680e-01):1.207952e-01,(34:1.210363e+00,((51:4.385941e-01,52:2.195961e-01):6.585126e-02,50:2.880696e-01):1.465937e+00):4.329302e-01):1.291132e-01,((6:3.559447e-01,8:8.450597e-01):8.513175e-01,(((36:5.093798e-01,37:5.948586e-01):2.609408e-01,25:5.752544e-01):3.627782e-01,(38:4.011410e-02,(41:2.013105e-01,(42:4.037691e-01,35:2.145713e-01):9.213453e-02):2.274204e-01):8.545890e-01):5.688779e-01):1.712774e-01):1.049490e-01,(((29:5.847180e-02,((30:3.223909e-02,33:5.326967e-02):1.575590e-02,(31:1.034858e-01,((32:1.488985e-03,28:3.921056e-02):6.884388e-02,27:1.751930e-01):1.373549e-02):6.550079e-02):5.709373e-02):5.149682e-01,((70:2.552432e-01,67:2.290049e-01):1.804189e-01,(69:3.611483e-01,68:2.316257e-01):7.671762e-02):1.200232e+00):1.146490e+00,(3:6.479955e-01,((4:2.863195e-02,5:6.670197e-02):6.634391e-01,55:1.014636e+00):3.154241e-01):2.178698e-01):3.501142e-01):1.762402e-01):8.189447e-01):3.146750e-01,7:4.869462e-01):2.692949e-01,23:6.187399e-02):1.376533e-01,1:3.226465e-02);
   tree gen.838000 = [&U] ((23:4.269381e-02,(7:7.138916e-01,((((3:5.317554e-01,(55:8.581616e-01,(5:7.305389e-02,4:6.268145e-02):7.883222e-01):1.591273e-01):4.223192e-01,(((29:2.599951e-02,((32:1.107427e-03,28:1.467817e-02):5.492137e-02,(27:2.117613e-01,31:1.139847e-01):7.042190e-02):3.613889e-02):3.394871e-02,(30:4.932265e-02,33:3.633585e-02):1.615300e-02):7.059806e-01,(((67:2.332140e-01,70:4.662109e-01):2.882967e-01,69:2.330321e-01):1.487165e-02,68:2.534495e-01):1.138717e+00):7.307811e-01):2.945934e-01,(((((((48:2.545499e-01,45:2.294854e-01):4.343667e-01,((47:1.672945e-01,46:2.523869e-01):1.738789e-01,53:7.577516e-01):3.443537e-01):3.171993e-01,49:9.758677e-01):1.045658e+00,((38:4.453516e-02,(41:2.525776e-01,(35:2.386981e-01,42:3.587644e-01):9.441953e-02):2.700330e-01):4.748340e-01,(25:5.953226e-01,(36:7.003248e-01,37:6.186386e-01):2.207915e-01):2.500311e-01):2.876585e-01):7.297799e-02,(6:7.338742e-01,8:5.793659e-01):6.377864e-01):2.456524e-01,(((20:1.873049e-01,(14:1.530148e-01,15:2.068864e-01):1.532633e-01):1.240357e-01,24:8.310509e-01):6.358549e-01,((11:9.552448e-01,((((9:1.468581e-01,21:1.531425e-01):1.002613e-01,13:2.175624e-01):3.735123e-01,(16:6.598988e-01,(60:5.927621e-01,61:2.780325e-01):3.755752e-01):4.996224e-01):4.144735e-01,18:6.843241e-01):2.365885e-01):4.496204e-02,((12:8.946052e-01,26:8.474877e-01):3.720221e-01,((10:7.092731e-01,(54:4.477139e-01,(44:6.648630e-01,43:8.347529e-01):4.533108e-02):5.232835e-01):3.223400e-01,(17:7.447667e-01,19:7.361391e-01):2.477516e-01):6.544505e-01):5.124469e-02):2.584425e-01):1.771550e-01):6.002530e-02,(34:8.820140e-01,(((((57:7.891976e-03,56:1.178278e-02):5.730464e-03,(58:5.402421e-03,64:2.833278e-04):4.405364e-02):4.166956e-01,((66:7.014450e-02,63:1.186481e-01):4.431041e-02,(65:2.601942e-01,59:8.619497e-02):2.623535e-02):3.010824e-01):3.274494e-01,62:3.634468e-01):7.735149e-01,(52:1.198166e-01,(51:2.443353e-01,50:2.852304e-01):1.655034e-01):1.626714e+00):2.792932e-02):1.282685e-01):1.974525e-01):6.415767e-01,((39:2.599639e-02,2:1.365800e-02):4.712900e-01,40:1.832679e-01):3.779349e-01):2.435966e-01):3.517103e-01):1.636275e-01,22:3.540214e-02,1:4.717300e-02);
   tree gen.838500 = [&U] (22:3.050836e-02,(((((62:8.101441e-01,(((66:3.321035e-02,63:1.003112e-01):1.744653e-01,(59:7.791714e-02,65:2.307204e-01):4.364611e-02):4.771381e-01,((57:3.042528e-02,56:8.405607e-03):2.498804e-02,(58:2.166720e-03,64:1.728391e-03):1.592886e-04):1.568641e-01):1.636239e-01):8.458494e-01,(((3:8.076780e-01,(55:9.080803e-01,(5:3.751217e-02,4:8.435723e-02):6.080053e-01):4.128874e-01):1.610213e-01,(((68:1.897889e-01,69:3.038199e-01):5.394123e-02,(70:3.087455e-01,67:1.443620e-01):1.404208e-01):7.438659e-01,(((((28:5.162490e-03,32:7.447401e-03):5.084606e-02,(27:1.976635e-01,31:1.206001e-01):1.200651e-02):3.943905e-02,29:3.301250e-02):2.396863e-02,30:8.826769e-02):2.622537e-02,33:4.760072e-02):7.394595e-01):1.366852e+00):1.894726e-01,(((8:7.083302e-01,6:3.999149e-01):9.212007e-01,((((48:2.466644e-01,45:2.424633e-01):3.813082e-01,((46:1.600326e-01,47:2.168378e-01):3.771869e-01,53:1.081815e+00):1.785838e-01):1.715497e-01,49:1.393959e+00):6.533829e-01,((25:5.892652e-01,(36:4.442195e-01,37:4.447551e-01):1.682349e-01):1.940958e-01,((41:2.380997e-01,(42:2.419860e-01,35:3.106611e-01):1.117177e-01):1.395937e-01,38:2.407555e-01):8.700908e-01):4.709812e-01):2.941218e-03):1.423132e-01,((((11:8.107789e-01,(24:7.713389e-01,((14:2.190901e-01,15:9.991864e-02):9.566930e-02,20:4.192746e-01):1.231940e-01):5.627549e-01):2.898639e-01,((((60:4.780370e-01,61:3.627229e-01):3.893123e-01,16:6.899351e-01):6.330094e-01,((21:1.315477e-01,9:1.606036e-01):8.744242e-02,13:1.770694e-01):3.266117e-01):5.650953e-01,(26:8.784057e-01,12:1.078923e+00):1.886053e-01):6.491147e-02):1.764094e-01,(18:1.067836e+00,(10:1.275305e+00,(((43:5.806357e-01,54:8.585088e-01):6.808668e-01,44:4.954730e-01):8.036330e-01,(19:8.224953e-01,17:6.435493e-01):5.065898e-01):6.614626e-02):3.565364e-01):6.136431e-02):2.421179e-01,((51:3.164587e-01,(50:3.345348e-01,52:2.082965e-01):9.295844e-02):2.157722e+00,34:9.708643e-01):2.319249e-01):6.109066e-02):2.588352e-01):6.305100e-01):4.465039e-01,(40:2.049240e-01,(2:7.655479e-02,39:2.421138e-03):4.314198e-01):2.958343e-01):3.329588e-01,7:5.721683e-01):1.809900e-01,23:6.638905e-02):1.354676e-01,1:1.354767e-01);
   tree gen.839000 = [&U] ((23:6.676443e-02,(7:7.319522e-01,(((39:1.194372e-02,2:5.954168e-02):3.379180e-01,40:2.088101e-01):4.740868e-01,((((((67:1.226466e-01,70:4.000833e-01):6.573932e-02,(69:3.559530e-01,68:1.913153e-01):1.829068e-01):8.666847e-01,(33:4.621019e-02,(30:1.939946e-02,(((27:1.964862e-01,31:1.171783e-01):5.815002e-02,(28:2.418163e-03,32:1.113522e-02):7.786269e-02):5.738327e-02,29:4.440449e-02):2.572633e-02):2.266409e-02):7.561778e-01):7.127271e-01,((55:8.956844e-01,(4:1.015132e-01,5:2.434520e-02):5.495469e-01):3.241306e-01,3:7.382442e-01):3.059614e-01):4.728307e-01,((((((35:1.981385e-01,42:3.338214e-01):7.034172e-02,41:2.940438e-01):2.734558e-01,38:1.123527e-01):7.358951e-01,(25:4.726346e-01,(37:7.914301e-01,36:3.982118e-01):1.536074e-01):3.819085e-01):4.565540e-01,(((((51:2.689567e-01,50:3.196084e-01):1.916578e-02,52:1.545427e-01):1.210310e+00,34:9.110787e-01):2.332937e-01,((24:5.503102e-01,(20:2.492080e-01,(15:1.756454e-01,14:2.104425e-01):6.883893e-02):2.476299e-01):8.542511e-01,((26:8.876016e-01,12:9.201632e-01):1.202649e-01,((((21:1.451594e-01,9:1.227235e-01):1.469109e-01,13:1.362993e-01):3.814032e-01,(16:8.113079e-01,(61:3.870710e-01,60:4.438344e-01):4.774681e-01):3.528591e-01):4.348244e-01,(18:1.027915e+00,(11:7.708114e-01,((44:6.489050e-01,(43:6.778013e-01,54:6.818207e-01):5.848676e-03):8.561801e-01,((19:4.682478e-01,17:4.061746e-01):3.370843e-01,10:1.050077e+00):1.238070e-02):2.737420e-01):1.405658e-01):1.386140e-01):1.821469e-01):1.918802e-01):7.206689e-02):6.955666e-02,((((47:1.739500e-01,46:1.320908e-01):3.418660e-01,53:8.892220e-01):1.154680e-01,(45:2.792391e-01,48:3.560609e-01):2.932337e-01):3.321470e-01,49:7.710911e-01):5.446473e-01):1.076756e-01):4.155892e-02,(8:6.427706e-01,6:5.601396e-01):7.788600e-01):1.678249e-01):2.265613e-01,(62:5.041533e-01,(((65:1.965906e-01,59:3.588558e-02):6.437862e-02,(63:7.686499e-02,66:2.639320e-02):8.039640e-02):3.664142e-01,(64:7.743608e-03,(58:2.384383e-03,(57:1.458923e-02,56:4.460925e-02):1.432025e-02):9.241221e-03):3.205616e-01):2.669178e-01):9.243848e-01):8.643027e-01):2.740958e-01):1.576077e-01):1.676738e-01,22:8.070220e-02,1:4.625372e-02);
   tree gen.839500 = [&U] (22:6.774775e-02,(23:9.121283e-02,(7:6.100402e-01,(((39:6.135049e-03,2:6.476347e-02):5.054252e-01,40:3.109863e-01):4.791442e-01,(((((58:1.922675e-03,64:6.243976e-03):3.074338e-02,(57:2.568025e-02,56:1.801882e-02):7.925098e-03):4.768023e-01,((63:8.607010e-02,66:2.987886e-02):1.452049e-01,(65:2.530310e-01,59:6.965568e-02):7.219676e-02):3.157278e-01):2.261393e-01,62:9.405103e-01):5.071622e-01,(((((50:2.167237e-01,(51:2.593663e-01,52:1.841853e-01):8.385140e-02):1.321598e+00,34:7.555280e-01):5.155575e-01,(((8:5.555250e-01,6:5.297441e-01):7.762472e-01,(((53:8.797128e-01,(46:2.106548e-01,47:2.096807e-01):2.742092e-01):1.813552e-01,(48:3.195342e-01,45:1.561158e-01):4.408439e-01):2.484044e-01,49:8.518433e-01):6.978484e-01):9.934628e-02,((25:5.866141e-01,(37:4.783979e-01,36:4.358623e-01):3.410137e-01):3.849446e-01,(38:9.815613e-02,((35:2.720746e-01,42:2.000617e-01):7.431307e-02,41:3.149474e-01):2.262402e-01):1.107531e+00):1.563264e-01):3.144805e-01):4.655768e-03,(((((15:1.041866e-01,14:1.686239e-01):1.580061e-01,20:2.513521e-01):2.054326e-01,24:7.000622e-01):5.104317e-01,11:1.090926e+00):1.311305e-01,(((19:7.560150e-01,17:6.318611e-01):6.444936e-01,((44:5.813870e-01,(54:6.234523e-01,43:5.705987e-01):2.199651e-01):4.883047e-01,10:7.677881e-01):2.003348e-01):4.088495e-01,((18:8.629487e-01,(((61:5.261533e-01,60:5.270324e-01):4.250566e-01,16:8.115368e-01):5.798637e-01,((9:1.575907e-01,13:2.605621e-01):1.025727e-01,21:4.790344e-02):3.902052e-01):6.127996e-01):2.950544e-01,(12:7.571283e-01,26:8.477354e-01):2.434059e-01):1.544006e-01):1.543420e-01):3.003166e-01):1.295946e-01,((((4:1.450050e-02,5:9.360820e-02):5.590868e-01,55:9.789973e-01):2.159927e-01,3:6.482088e-01):3.236846e-01,(((29:7.216463e-02,((27:1.394468e-01,(28:1.187868e-02,32:4.946617e-03):1.203613e-01):3.241187e-02,31:3.487544e-02):3.356873e-02):3.050602e-02,(30:2.659747e-02,33:1.900256e-02):7.519652e-03):8.945862e-01,((68:1.389007e-01,(67:1.860004e-01,70:3.327217e-01):2.259345e-01):1.584342e-02,69:3.780257e-01):8.860955e-01):9.268327e-01):1.732022e-01):1.782053e-01):1.472932e+00):2.463110e-01):1.286772e-01):8.793978e-02,1:5.932899e-02);
   tree gen.840000 = [&U] (22:6.689487e-02,(23:9.006454e-02,(7:6.023603e-01,(((39:1.712877e-02,2:3.410130e-02):4.990623e-01,40:1.874271e-01):5.875068e-01,(((((57:2.931347e-02,56:2.574169e-02):1.197103e-02,(58:1.898470e-03,64:4.758276e-03):3.093905e-02):4.640535e-01,((63:8.498655e-02,66:5.554031e-02):1.018246e-01,(65:2.498455e-01,59:6.877878e-02):7.128786e-02):3.117530e-01):2.736633e-01,62:4.874646e-01):5.007774e-01,(((((50:2.139953e-01,(51:3.293866e-01,52:1.818665e-01):3.075340e-02):1.304960e+00,34:7.460165e-01):5.090670e-01,(((((53:7.844983e-01,(46:1.638247e-01,47:2.070410e-01):2.707571e-01):1.790721e-01,(48:3.155116e-01,45:1.541505e-01):3.489634e-01):1.100614e-01,49:8.411193e-01):6.065380e-01,((25:5.792291e-01,(37:4.723753e-01,36:4.303751e-01):3.367207e-01):2.596124e-01,(38:9.692043e-02,((35:2.634918e-01,42:1.975430e-01):7.337753e-02,41:3.109824e-01):2.233921e-01):1.093588e+00):2.735262e-01):2.821123e-01,(8:5.224376e-01,6:5.230750e-01):7.913194e-01):1.459704e-01):4.075192e-02,(((((15:2.071062e-01,14:1.339091e-01):2.073995e-01,20:2.870530e-01):1.945691e-01,24:7.307034e-01):3.997689e-01,11:1.077192e+00):1.294797e-01,(((((19:7.292370e-01,17:6.239065e-01):4.387686e-01,(44:5.740678e-01,(54:6.156035e-01,43:5.634153e-01):4.839649e-01):4.479426e-01):3.557166e-01,10:7.581222e-01):4.221245e-01,(18:8.887045e-01,(12:7.475966e-01,26:8.370631e-01):2.403416e-01):3.998971e-02):1.570093e-01,(((61:5.470361e-01,60:4.435725e-01):4.197055e-01,16:8.013202e-01):5.725636e-01,((9:1.942559e-01,13:3.019465e-01):4.250044e-02,21:4.730038e-02):5.787935e-01):4.343186e-01):9.351890e-02):3.059930e-01):4.562862e-01,((((4:1.737528e-02,5:9.242975e-02):4.658676e-01,55:9.666725e-01):4.518924e-01,3:6.400484e-01):1.850077e-01,((30:2.527943e-02,(33:4.328357e-02,(29:7.360995e-02,((27:1.376913e-01,31:4.491069e-02):3.200383e-02,(28:1.172914e-02,32:1.965683e-02):1.069924e-01):1.877866e-02):3.027891e-02):4.928824e-03):9.073306e-01,((67:1.878279e-01,70:3.285331e-01):2.075331e-01,(68:1.371521e-01,69:3.732667e-01):6.287601e-02):8.803387e-01):9.151646e-01):1.684386e-01):2.554303e-01):1.080784e+00):2.432102e-01):1.270572e-01):8.683269e-02,1:5.858209e-02);
   tree gen.840500 = [&U] (22:6.084526e-02,(23:1.113103e-01,(7:6.587041e-01,(((39:1.873096e-02,2:3.729108e-02):5.457438e-01,40:2.049587e-01):6.424612e-01,(((((57:3.205541e-02,56:2.814953e-02):1.309078e-02,(58:3.742261e-04,64:5.203357e-03):1.136315e-02):5.074602e-01,((63:9.293605e-02,66:6.073545e-02):9.776563e-02,(65:1.507052e-01,59:1.035215e-01):3.560131e-02):3.377631e-01):2.992614e-01,62:5.980850e-01):5.476193e-01,((((((50:2.340121e-01,51:3.601969e-01):5.273360e-02,52:1.988780e-01):1.494142e+00,34:1.366425e+00):1.055809e-01,(((((53:8.578790e-01,(46:1.791486e-01,47:2.264073e-01):2.960833e-01):2.168628e-01,(48:3.450240e-01,45:1.932488e-01):3.816049e-01):5.434897e-01,49:5.747456e-01):7.808603e-01,((25:6.334092e-01,(37:8.030423e-01,36:4.706317e-01):1.478327e-01):1.272439e-01,(38:1.055516e-01,((35:2.881384e-01,42:2.160209e-01):1.635167e-01,41:3.400712e-01):1.750588e-01):6.193431e-01):2.991114e-01):3.085006e-01,(8:6.589245e-01,6:5.720026e-01):8.653381e-01):5.611595e-02):1.517166e-02,(((((15:2.264786e-01,14:1.898227e-01):2.267993e-01,20:3.139034e-01):2.127687e-01,24:7.990522e-01):4.554566e-01,11:1.177951e+00):2.354924e-01,((((19:7.776901e-01,17:6.822656e-01):4.646806e-01,((44:8.332719e-01,(54:8.372862e-01,43:6.161162e-01):8.969567e-02):8.710057e-01,10:8.290357e-01):8.252911e-02):4.616093e-01,(18:9.718324e-01,(12:8.175256e-01,26:9.072193e-01):2.697817e-01):4.060852e-02):1.730421e-01,(((61:5.982049e-01,60:4.850635e-01):4.589641e-01,16:8.762743e-01):7.087231e-01,((9:2.124263e-01,13:2.045584e-01):7.048009e-02,21:5.172477e-02):6.329328e-01):4.457078e-01):1.022665e-01):3.346150e-01):5.920450e-02,((((4:1.900054e-02,5:1.010755e-01):5.094441e-01,55:1.057093e+00):4.941616e-01,(((33:4.596105e-02,(29:8.049530e-02,(27:1.699651e-01,(31:4.911156e-02,(28:1.270189e-02,32:1.076490e-03):7.135759e-02):1.752454e-03):2.053519e-02):1.455598e-02):1.383752e-02,30:2.760308e-02):4.444330e-01,(68:1.499810e-01,((67:2.009399e-01,70:3.592635e-01):1.893566e-01,69:5.094514e-01):3.404296e-02):9.626840e-01):1.513977e+00):5.708866e-02,3:7.146711e-01):1.949336e-01):1.117687e-01):1.178231e+00):2.659596e-01):2.406781e-01):5.662797e-02,1:1.266382e-01);
   tree gen.841000 = [&U] (22:3.531374e-02,(((((62:7.009995e-01,(((66:4.077202e-02,63:1.364496e-01):1.652537e-01,(65:3.118468e-01,59:2.192543e-02):9.525482e-03):6.290926e-01,((64:1.041651e-03,58:1.799424e-03):2.418374e-02,(57:3.920509e-02,56:1.522932e-02):9.278368e-03):3.141942e-01):2.677829e-01):1.392345e+00,(((3:5.837453e-01,(55:1.129823e+00,(5:4.529561e-02,4:8.234492e-02):8.803154e-01):3.539219e-01):3.633975e-01,(((68:2.103276e-01,69:3.466354e-01):2.587974e-01,(70:4.790310e-01,67:2.155087e-01):8.285615e-02):1.656634e+00,(29:4.906078e-02,((31:1.100182e-01,((28:7.471709e-03,32:1.210850e-03):7.160531e-02,27:2.150884e-01):3.969703e-02):3.680102e-02,(33:4.160117e-02,30:4.240210e-02):4.587808e-02):4.565919e-02):4.683953e-01):7.750651e-01):4.525305e-01,(((((25:6.665359e-01,(36:5.258201e-01,37:6.886523e-01):8.129577e-02):2.555119e-01,((41:3.549241e-01,(42:2.737177e-01,35:3.411060e-01):7.547653e-02):3.004955e-01,38:2.723260e-01):9.066130e-01):4.234603e-01,(((48:2.120057e-01,45:5.059672e-01):5.999473e-01,((46:2.442807e-01,47:2.452718e-01):4.359409e-01,53:7.402237e-01):8.710655e-02):4.487875e-01,49:8.721622e-01):8.678321e-01):5.616603e-02,(8:6.962237e-01,6:4.632399e-01):8.928308e-01):4.148483e-01,(((11:1.029713e+00,((((60:4.576979e-01,61:4.448752e-01):6.314014e-01,16:8.343451e-01):3.717377e-01,((21:1.378170e-01,9:1.777883e-01):8.964886e-02,13:1.960054e-01):6.149154e-01):5.461282e-01,((24:8.125103e-01,((14:2.761545e-01,15:9.171400e-02):1.660589e-01,20:2.850876e-01):3.696843e-01):8.457116e-01,(26:1.044687e+00,12:1.220403e+00):1.003660e-01):9.543194e-02):1.746633e-01):3.011037e-01,(18:1.383723e+00,((19:9.303496e-01,17:6.465289e-01):3.344443e-01,(((43:8.632688e-01,44:7.818154e-01):1.903408e-01,54:5.578406e-01):9.571326e-01,10:8.073487e-01):1.979285e-01):3.183493e-01):2.618912e-01):3.128804e-01,(((51:3.281139e-01,50:3.552640e-01):5.085215e-02,52:2.162142e-01):1.252906e+00,34:1.197943e+00):3.456110e-01):2.761639e-02):1.095977e-01):8.086617e-02):1.073895e+00,(40:2.449263e-01,(2:5.397518e-02,39:1.307344e-02):3.452771e-01):5.880087e-01):4.177571e-01,7:6.471971e-01):2.597011e-01,23:3.686349e-02):2.002254e-01,1:8.806293e-02);
   tree gen.841500 = [&U] (22:3.360227e-02,(((((62:6.670258e-01,(((66:3.879602e-02,63:1.298367e-01):1.340524e-01,(65:2.549174e-01,59:2.086282e-02):1.956220e-02):5.986038e-01,((58:1.141166e-02,64:9.911678e-04):1.396388e-02,(57:3.730503e-02,56:2.196746e-02):1.980919e-02):3.051195e-01):2.548049e-01):9.568990e-01,(((3:6.260762e-01,(55:1.075066e+00,(5:4.310037e-02,4:7.835410e-02):8.376512e-01):3.367692e-01):1.469600e-01,(((68:2.082514e-01,69:4.053856e-01):3.859839e-02,(70:5.109276e-01,67:2.050641e-01):7.596135e-02):9.572566e-01,(((31:1.025963e-01,((28:1.869869e-02,32:2.028014e-03):6.641815e-02,27:2.046642e-01):2.502568e-02):5.392746e-02,(33:3.937266e-02,30:4.034710e-02):8.098828e-03):1.121668e-02,29:8.646462e-02):4.338548e-01):1.356843e+00):4.258761e-01,(((((25:4.268344e-01,(36:5.370218e-01,37:6.552770e-01):6.946220e-02):2.748166e-01,((41:3.377229e-01,(42:2.638370e-01,35:3.245744e-01):4.479031e-02):3.686240e-01,38:1.278102e-01):8.626743e-01):3.977881e-01,(((48:2.017309e-01,45:3.803112e-01):3.518474e-01,((46:2.324417e-01,47:2.333848e-01):4.148132e-01,53:7.043490e-01):8.288496e-02):2.735791e-01,49:8.298932e-01):8.257729e-01):5.344397e-02,(8:6.624815e-01,6:4.407891e-01):8.495601e-01):1.639386e-01,(((11:1.133358e+00,((((60:4.355158e-01,61:4.233144e-01):6.008007e-01,16:7.939089e-01):3.537216e-01,((21:1.311378e-01,9:1.691718e-01):1.232902e-01,13:1.865061e-01):5.851137e-01):5.196603e-01,((24:7.731322e-01,((14:2.131462e-01,15:8.726911e-02):1.333995e-01,20:2.712709e-01):1.810766e-01):8.468659e-01,(26:9.940566e-01,12:1.016511e+00):1.264134e-01):9.080686e-02):1.064562e-01):1.510955e-01,(18:1.126170e+00,((19:9.648027e-01,17:5.965420e-01):1.700188e-01,((44:7.372920e-01,(43:8.214307e-01,54:5.543636e-01):1.226435e-01):9.101085e-01,10:7.682208e-01):1.797585e-01):3.336633e-01):2.491988e-01):2.977168e-01,(((51:1.929059e-01,50:3.380463e-01):3.675258e-02,52:1.590539e-01):1.192185e+00,34:1.139885e+00):2.985531e-01):4.520803e-02):3.710869e-01):7.694701e-02):1.021849e+00,(40:2.330560e-01,(2:5.135929e-02,39:1.243984e-02):3.285433e-01):4.738668e-01):3.968623e-01,7:6.158309e-01):2.471148e-01,23:3.507692e-02):1.905215e-01,1:8.379499e-02);
   tree gen.842000 = [&U] (22:4.320059e-02,(((((62:6.547593e-01,(((66:3.808256e-02,63:1.274490e-01):1.315872e-01,(65:2.502295e-01,59:5.981123e-02):3.701090e-02):2.940103e-01,((58:1.120180e-02,64:9.729404e-04):1.370709e-02,(57:4.454832e-02,56:2.146848e-02):2.462767e-02):2.995084e-01):2.541383e-01):9.393018e-01,((3:6.145628e-01,((((68:1.804243e-01,69:3.145977e-01):1.975567e-01,(70:5.015317e-01,67:2.012930e-01):5.002191e-02):1.047022e+00,(((29:8.104308e-02,(31:1.007096e-01,((28:1.054906e-02,32:3.244567e-03):6.699419e-02,27:2.009004e-01):2.136452e-02):3.441786e-02):2.563545e-02,33:3.864860e-02):4.740619e-03,30:3.960512e-02):8.228835e-01):9.071540e-01,(55:8.757709e-01,(5:3.979445e-02,4:7.691318e-02):7.638300e-01):2.152763e-01):1.490780e-01):2.371194e-01,(((52:1.912950e-01,(51:1.893584e-01,50:3.318297e-01):2.487493e-02):1.172485e+00,34:1.118923e+00):4.888722e-01,(((11:1.112516e+00,((((60:4.275067e-01,61:4.155298e-01):5.915634e-01,16:7.793090e-01):6.025181e-01,((21:1.287262e-01,9:1.660608e-01):1.163780e-01,13:1.830763e-01):5.743536e-01):2.923281e-01,((24:8.958737e-01,((14:2.092265e-01,15:8.566424e-02):1.309464e-01,20:2.662823e-01):1.777466e-01):6.477845e-01,(26:1.003997e+00,12:9.978177e-01):5.153795e-02):1.684747e-01):4.832806e-02):1.483169e-01,(18:1.105460e+00,((19:9.404037e-01,17:5.855717e-01):2.151816e-01,((54:5.441690e-01,(43:8.063248e-01,44:7.237333e-01):2.157692e-01):8.933717e-01,10:7.540934e-01):1.764528e-01):3.335372e-01):2.738952e-01):2.922418e-01,((((25:4.189850e-01,(36:5.271461e-01,37:6.042245e-01):3.366186e-01):2.697628e-01,((41:2.793061e-01,(42:2.267259e-01,35:2.511389e-01):6.936826e-02):1.820489e-01,38:1.400903e-01):6.547989e-01):4.220381e-01,(((48:1.980211e-01,45:3.733173e-01):3.453770e-01,((46:2.281671e-01,47:2.032593e-01):4.521704e-01,53:6.913961e-01):1.444531e-01):2.035653e-01,49:8.146316e-01):8.105871e-01):5.246114e-02,(8:6.502986e-01,6:5.052783e-01):8.339368e-01):2.652749e-01):2.474246e-02):1.104662e-01):2.149479e-02):1.003057e+00,(40:2.287702e-01,(2:5.041480e-02,39:4.093843e-02):4.035834e-01):4.651525e-01):2.093462e-01,7:6.045059e-01):2.425704e-01,23:3.443186e-02):1.870179e-01,1:6.758664e-02);
   tree gen.842500 = [&U] (22:6.724465e-02,((7:5.341420e-01,(((39:1.832249e-02,2:2.647263e-02):3.114204e-01,40:3.171667e-01):2.773520e-01,((62:5.814258e-01,(((57:1.482963e-02,56:1.020872e-02):9.634304e-03,(64:2.624783e-03,58:3.798596e-03):2.293573e-02):3.426174e-01,((65:2.251162e-01,59:3.757508e-02):7.861866e-02,(63:6.300054e-02,66:3.622523e-02):4.568796e-02):3.341502e-01):1.785409e-01):6.079198e-01,((((55:7.528222e-01,(4:4.020152e-02,5:8.840454e-02):7.699530e-01):3.943472e-01,3:3.569955e-01):2.530073e-01,((30:7.736890e-02,(33:9.149849e-02,((27:2.038977e-01,(31:1.126280e-01,(28:5.899478e-03,32:5.980725e-03):9.002187e-02):1.957811e-02):6.106992e-02,29:2.642476e-02):3.931837e-02):1.499565e-02):7.746436e-01,((67:2.735907e-01,70:1.891840e-01):3.085503e-01,(69:3.207614e-01,68:2.293020e-01):7.530963e-02):1.025574e+00):9.297808e-01):3.182758e-01,(((8:9.589828e-01,6:2.746860e-01):8.234281e-01,((38:5.704575e-02,((35:2.397239e-01,42:2.875588e-01):1.582797e-01,41:2.755316e-01):2.338837e-01):1.057475e+00,(25:3.638434e-01,(37:4.984056e-01,36:3.744563e-01):2.833558e-01):3.583192e-01):1.756506e-01):9.905510e-02,(((49:1.069527e+00,(((46:1.243169e-01,47:2.706622e-01):3.158752e-01,53:9.156752e-01):1.658403e-01,(45:1.545599e-01,48:2.972565e-01):4.204030e-01):2.500834e-01):8.363726e-01,(((50:5.662318e-01,51:3.755734e-01):3.224966e-02,52:1.497265e-01):1.353913e+00,34:1.238107e+00):3.111812e-01):4.876194e-04,((20:2.126950e-01,(24:8.902959e-01,(15:1.190745e-01,14:1.799688e-01):1.616976e-01):1.045018e-01):8.000371e-01,((12:7.595202e-01,26:9.703626e-01):2.314961e-01,((((19:7.360237e-01,17:5.234431e-01):4.624397e-01,(10:9.380942e-01,((54:7.225966e-01,43:6.529466e-01):1.318592e-01,44:5.620413e-01):5.201332e-01):1.589177e-01):2.849660e-01,18:9.478701e-01):2.164883e-01,((((21:1.495103e-01,9:1.360971e-01):1.713579e-01,13:7.006836e-02):6.719596e-01,((60:4.211267e-01,61:3.924536e-01):8.049014e-01,16:9.401642e-01):2.686152e-01):2.357348e-01,11:1.200710e+00):9.612854e-02):1.087550e-01):1.463383e-01):9.038483e-02):2.931284e-01):4.120941e-01):1.061593e-01):1.055875e+00):3.566402e-01):2.584789e-01,23:8.284986e-02):1.246879e-01,1:1.292811e-01);
   tree gen.843000 = [&U] ((23:6.725811e-02,(7:6.829617e-01,(((39:2.641141e-02,2:2.436253e-02):4.323545e-01,40:1.901454e-01):3.139005e-01,((62:6.171421e-01,(((65:1.670435e-01,59:1.030775e-01):1.429560e-01,(63:6.080623e-02,66:1.985863e-02):6.482437e-02):5.407314e-01,((64:4.661302e-03,58:1.915512e-02):3.392410e-02,(56:1.785111e-02,57:4.195772e-02):9.503095e-04):4.131651e-01):1.172446e-01):9.926797e-01,(((((((45:4.098376e-01,48:1.974543e-01):5.216135e-01,((47:2.793223e-01,46:1.878647e-01):2.303761e-01,53:7.936923e-01):1.025281e-01):2.731800e-01,49:1.308398e+00):7.648451e-01,((((35:3.207988e-01,42:3.487082e-01):6.939938e-02,41:1.777739e-01):3.236380e-01,38:1.523747e-01):1.147726e+00,(25:5.423853e-01,(37:6.615623e-01,36:4.882880e-01):1.447523e-01):3.628936e-01):2.826945e-01):1.112720e-01,(8:8.303000e-01,6:6.291079e-01):8.044920e-01):2.074358e-01,((18:1.207109e+00,(((((21:1.080569e-01,9:2.340283e-01):1.740970e-01,13:2.141994e-01):4.550706e-01,(16:1.033020e+00,(61:6.279535e-01,60:4.576919e-01):6.396119e-01):3.791406e-01):4.956071e-01,(((26:6.756757e-01,12:7.985638e-01):1.995743e-01,(24:6.335734e-01,((15:1.081225e-01,14:2.680501e-01):7.838928e-02,20:3.090631e-01):3.961232e-01):5.065779e-01):1.847127e-01,11:1.181623e+00):5.909535e-02):3.413009e-01,((19:7.954546e-01,17:6.152239e-01):4.707997e-01,((44:5.640515e-01,(54:1.163000e+00,43:6.203812e-01):3.241391e-01):6.829744e-01,10:1.352076e+00):1.331806e-01):2.638432e-01):6.021103e-02):1.579104e-01,(((51:3.385636e-01,52:3.127509e-01):1.611105e-02,50:2.269894e-01):1.470381e+00,34:1.042137e+00):2.221571e-01):1.818282e-02):5.168088e-01,((55:1.005748e+00,(4:6.646308e-02,5:6.564965e-02):6.288135e-01):3.661766e-01,(3:8.963470e-01,(((67:1.763582e-01,70:1.304685e-01):1.606586e-01,(69:5.596669e-01,68:1.500856e-01):2.969121e-03):7.478247e-01,(((33:1.140524e-01,29:3.960391e-02):4.831699e-02,30:3.740426e-02):5.732373e-03,(((28:1.215770e-03,32:2.667660e-03):5.340468e-02,27:2.178938e-01):3.180747e-02,31:1.033582e-01):4.347701e-02):9.021552e-01):1.270200e+00):2.603369e-02):5.362350e-01):2.640922e-01):6.478956e-01):2.584708e-01):2.094727e-01):1.635216e-01,22:4.654278e-02,1:1.122961e-01);
   tree gen.843500 = [&U] (22:1.026422e-01,(23:4.848733e-02,(7:5.087213e-01,(((39:2.793107e-02,2:3.577168e-02):3.886339e-01,40:1.489557e-01):2.909960e-01,(((((64:8.702589e-03,58:2.464746e-03):3.602021e-02,(57:3.660290e-02,56:1.295091e-02):3.263357e-02):4.021576e-01,((63:5.098815e-02,66:5.502586e-02):9.308149e-02,(59:6.301785e-02,65:1.566261e-01):2.623775e-02):4.001051e-01):1.379542e-01,62:6.032212e-01):9.208026e-01,((((((30:7.602993e-02,33:5.978246e-02):6.538529e-02,(((28:1.607171e-02,32:4.246496e-03):5.300218e-02,27:2.791585e-01):1.716028e-02,31:1.031961e-01):3.589794e-02):2.401101e-04,29:8.104461e-02):2.930672e-01,(((67:1.792159e-01,70:2.786043e-01):1.806877e-01,69:3.069210e-01):6.201591e-02,68:2.222684e-01):7.532272e-01):8.611313e-01,(((4:8.255712e-02,5:1.053933e-02):6.058004e-01,55:1.067117e+00):4.285589e-01,3:4.670718e-01):3.512814e-01):4.005013e-01,((((((53:1.005382e+00,(46:1.028525e-01,47:2.071682e-01):3.551331e-01):2.037496e-02,(48:1.950522e-01,45:2.942473e-01):3.379266e-01):4.523466e-01,49:1.040167e+00):1.167003e+00,(((51:3.509285e-01,52:3.331316e-01):7.334474e-02,50:2.817727e-01):1.652398e+00,34:1.020060e+00):9.453067e-02):2.184952e-03,((((19:6.390848e-01,17:4.832018e-01):3.496925e-01,(((54:7.940335e-01,44:7.742606e-01):2.903096e-01,43:5.960234e-01):1.023265e+00,10:1.082753e+00):1.392109e-01):5.555472e-01,(11:1.034899e+00,((12:1.180156e+00,26:7.945155e-01):1.394890e-01,(((15:1.598905e-01,14:1.132244e-01):2.403072e-01,20:3.165992e-01):1.443463e-01,24:8.059142e-01):4.544442e-01):7.952761e-02):1.579972e-01):1.539105e-01,(18:1.099304e+00,(((61:2.915362e-01,60:7.050942e-01):3.870783e-01,16:8.837995e-01):4.150233e-01,(13:2.048164e-01,(21:1.112486e-01,9:2.264585e-01):3.212346e-02):4.156289e-01):6.101260e-01):6.999087e-02):1.801780e-01):1.614838e-01,((8:6.490911e-01,6:4.499813e-01):6.575554e-01,((25:6.388488e-01,(37:6.959389e-01,36:5.860915e-01):8.980129e-02):4.166237e-01,(38:2.768769e-01,((35:3.582802e-01,42:3.502656e-01):9.475583e-02,41:2.435079e-01):2.395763e-01):8.252359e-01):3.329420e-01):1.548131e-01):2.614991e-01):5.399889e-02):8.660150e-01):3.547524e-01):1.754928e-01):1.656812e-01,1:7.765336e-02);
   tree gen.844000 = [&U] (22:8.711124e-02,(23:4.853833e-02,(7:4.589128e-01,(((39:3.054868e-02,2:3.580931e-02):3.890427e-01,40:1.490789e-01):2.210788e-01,((((((30:3.820087e-02,33:7.393121e-02):2.120936e-02,(((28:1.608861e-02,32:1.500987e-03):5.305793e-02,27:2.794521e-01):2.793974e-02,31:1.067217e-01):3.271692e-02):3.645401e-02,29:6.146294e-02):6.055789e-01,((67:1.794044e-01,70:2.788974e-01):1.808777e-01,(69:2.954393e-01,68:1.300447e-01):2.596142e-02):8.595763e-01):9.931254e-01,(((4:8.264396e-02,5:2.259028e-03):6.064376e-01,55:1.068240e+00):4.290097e-01,3:4.675630e-01):2.837513e-01):4.796813e-02,(((((53:1.003411e+00,(46:1.029606e-01,47:2.073861e-01):2.943530e-01):1.719891e-01,((48:2.036066e-01,45:2.945568e-01):3.415297e-01,49:1.079148e+00):2.016467e-02):1.006263e+00,((8:6.497739e-01,6:4.504546e-01):9.647809e-01,((25:6.395208e-01,(37:6.192908e-01,36:5.867079e-01):8.989575e-02):4.170619e-01,(38:2.771682e-01,((35:2.590222e-01,42:3.506340e-01):9.419125e-02,41:1.767862e-01):2.398283e-01):5.178573e-01):3.332922e-01):6.809279e-02):3.050291e-02,((((12:5.540352e-01,26:7.953512e-01):1.321661e-01,(11:1.035987e+00,(((15:1.395320e-01,14:2.380099e-01):1.059502e-01,20:3.169322e-01):1.346489e-01,24:8.067619e-01):4.517314e-01):3.689247e-01):1.537098e-01,((((54:7.985557e-01,(44:7.750750e-01,43:5.966503e-01):1.725611e-01):9.172001e-01,(19:6.154069e-01,17:5.353351e-01):2.681845e-01):1.378597e-01,10:1.132574e+00):4.559412e-01,(18:1.100461e+00,(((61:2.818060e-01,60:7.960699e-01):3.874855e-01,16:8.847291e-01):4.154598e-01,(13:2.419876e-01,(21:1.113656e-01,9:1.845166e-01):3.215725e-02):5.011988e-01):6.107677e-01):7.006449e-02):1.413401e-01):2.095605e-01,(((50:2.785094e-01,52:3.334819e-01):1.559281e-02,51:3.551846e-01):1.523794e+00,34:1.021133e+00):2.311283e-01):1.045779e-01):2.617741e-01,((((64:5.314597e-03,58:1.757295e-02):1.193645e-02,(57:2.950339e-02,56:3.002985e-02):1.538942e-02):4.025806e-01,((63:5.104178e-02,66:2.771930e-02):9.317940e-02,(59:6.308413e-02,65:2.157397e-01):2.416333e-02):2.521119e-01):2.916947e-01,62:6.038557e-01):9.217711e-01):1.210317e-01):8.669258e-01):3.551255e-01):1.980309e-01):1.491096e-01,1:1.747544e-02);
   tree gen.844500 = [&U] (22:8.010065e-02,((7:6.942618e-01,(((39:2.353692e-02,2:2.552452e-02):3.548836e-01,40:1.599677e-01):6.181284e-01,((((55:9.935109e-01,(4:3.501613e-02,5:8.029595e-02):7.512091e-01):4.542424e-01,3:3.535475e-01):3.904074e-01,((((30:1.119011e-01,33:5.855525e-02):3.386882e-02,((28:2.077050e-02,32:9.165046e-03):1.002714e-01,(27:1.971184e-01,31:7.057962e-02):1.887750e-02):4.389406e-02):2.933227e-02,29:5.967239e-02):7.466760e-01,(((67:1.519018e-01,70:2.514003e-01):1.082243e-01,68:1.349190e-01):1.411523e-01,69:1.966818e-01):7.317170e-01):6.407501e-01):3.138059e-01,(((8:9.246371e-01,6:4.652306e-01):9.749749e-01,(((38:2.459629e-01,((35:2.311383e-01,42:2.732619e-01):1.098809e-01,41:1.503548e-01):2.266899e-01):9.623406e-01,(25:8.456671e-01,(37:5.382598e-01,36:5.527067e-01):1.431226e-01):2.615000e-01):1.796156e-01,((49:9.027718e-01,(((46:1.198645e-01,47:2.609685e-01):4.120364e-01,53:6.158118e-01):1.586406e-01,(45:1.490244e-01,48:3.777578e-01):4.998589e-01):1.600739e-01):1.146213e+00,((((50:3.227107e-01,51:3.267219e-01):1.219501e-01,52:1.250190e-01):1.019702e+00,34:1.193764e+00):2.245932e-01,((((19:8.904657e-01,17:3.532877e-01):4.637836e-01,(((54:8.610243e-01,43:6.315074e-01):1.514890e-01,44:5.419120e-01):5.472619e-01,10:1.031514e+00):2.973921e-01):4.461472e-01,18:7.864096e-01):1.349850e-01,(((12:6.965500e-01,26:9.082705e-01):2.774563e-01,(11:1.157707e+00,(((21:1.441556e-01,9:1.062245e-01):1.861768e-01,13:3.986223e-02):4.752799e-01,((60:5.362155e-01,61:3.783980e-01):2.570493e-01,16:6.075733e-01):7.643570e-01):9.368480e-02):3.372742e-01):2.641628e-02,((20:2.050774e-01,(15:9.415325e-02,14:1.364645e-01):2.251015e-01):2.699886e-01,24:8.584102e-01):4.448958e-01):1.195444e-01):1.963998e-01):1.016622e-01):1.363865e-01):8.881666e-02):1.848258e-01,(62:5.606022e-01,(((64:6.195063e-04,58:4.545769e-03):2.392028e-02,(56:1.855984e-02,57:6.995475e-02):1.563030e-02):4.200797e-01,((65:1.805743e-01,59:9.235396e-02):3.818624e-02,(63:4.857519e-02,66:3.201541e-02):1.148947e-01):2.476152e-01):3.196837e-01):7.025986e-01):8.321081e-02):1.281856e+00):1.994840e-01):1.412337e-01,23:5.152865e-02):1.377738e-01,1:1.033426e-01);
   tree gen.845000 = [&U] (22:2.218017e-02,(23:1.375818e-01,((((((((52:1.269089e-01,(51:2.985768e-01,50:2.998014e-01):7.498431e-02):1.569029e+00,34:1.086129e+00):3.420928e-01,(((11:1.004241e+00,(((14:2.278261e-01,15:1.108764e-01):1.516759e-01,20:3.174514e-01):9.228280e-02,24:6.029384e-01):3.866100e-01):2.580966e-01,(((((60:7.090016e-01,61:4.451865e-01):3.844944e-01,16:1.123322e+00):5.784980e-01,((13:3.149645e-01,21:1.140769e-01):9.460829e-02,9:1.312734e-01):6.162861e-01):1.610367e-01,18:8.744774e-01):3.305093e-01,(12:6.978499e-01,26:6.533383e-01):4.877116e-02):2.814671e-01):7.342852e-02,((19:7.362410e-01,17:6.563038e-01):2.879324e-01,(((43:7.235372e-01,44:8.194114e-01):2.355009e-01,54:3.347199e-01):5.137660e-01,10:9.241821e-01):2.593720e-01):5.889055e-01):4.370380e-01):6.053519e-02,((8:8.853891e-01,6:3.687611e-01):9.428258e-01,((((45:2.355316e-01,48:2.961038e-01):5.416752e-01,(53:7.139306e-01,(47:2.577789e-01,46:2.782481e-01):3.829120e-01):1.869719e-01):1.710646e-01,49:1.042590e+00):5.313103e-01,((25:3.860048e-01,(37:5.030599e-01,36:5.104382e-01):2.527822e-01):4.542735e-01,((41:2.396808e-01,(42:2.190823e-01,35:2.756417e-01):1.282479e-01):1.435193e-01,38:3.261194e-01):6.381846e-01):3.417377e-01):1.778310e-01):1.735029e-01):1.752774e-01,(((55:9.261870e-01,(4:1.035140e-01,5:1.604098e-02):8.710894e-01):3.411924e-01,3:6.012486e-01):1.834620e-01,((29:7.656535e-02,(((31:6.894842e-02,27:2.142934e-01):7.846924e-04,(28:1.612045e-03,32:1.341107e-02):1.545405e-01):5.653528e-02,(33:2.216200e-02,30:3.159546e-02):3.695854e-02):3.936859e-02):5.062075e-01,((67:2.599225e-01,70:2.552590e-01):1.946397e-01,(68:1.436897e-01,69:4.164252e-01):1.747987e-02):1.174115e+00):9.104067e-01):4.807949e-01):4.087431e-01,(62:5.702611e-01,(((63:5.208838e-02,66:3.425998e-02):1.208708e-01,(65:1.982009e-01,59:5.256846e-02):4.419837e-02):4.444853e-01,((64:5.569973e-03,58:6.487198e-03):2.156690e-02,(56:1.843974e-02,57:3.699256e-02):3.387366e-02):3.975065e-01):1.230746e-01):9.735787e-01):4.973730e-01,((2:2.289533e-02,39:1.561656e-02):4.059189e-01,40:1.274802e-01):4.066094e-01):4.909331e-01,7:6.210172e-01):2.645555e-01):5.731106e-02,1:9.409590e-02);
   tree gen.845500 = [&U] (22:3.700140e-02,((((((3:4.809580e-01,(55:7.039790e-01,(5:8.369457e-02,4:4.961854e-02):5.955837e-01):4.974425e-01):6.897145e-01,((62:5.340984e-01,(((66:2.774915e-02,63:7.504054e-02):9.803135e-02,(65:1.322794e-01,59:9.939834e-02):5.802657e-02):3.402594e-01,((64:2.217906e-03,58:1.129962e-03):1.147987e-02,(57:2.335310e-02,56:1.551864e-02):2.070757e-02):3.659864e-01):1.595272e-01):1.282595e+00,((((67:3.753304e-01,70:2.590154e-01):2.183443e-01,68:2.948768e-01):1.022258e-01,69:3.421312e-01):1.380113e+00,(29:3.859916e-02,((31:7.728235e-02,(27:2.341688e-01,(28:3.088614e-03,32:1.851122e-02):5.305664e-02):6.180554e-03):4.376421e-02,(33:5.098193e-02,30:2.150477e-02):7.694983e-03):1.463654e-02):3.714051e-01):1.048509e+00):1.954080e-01):6.976085e-02,((((52:2.831686e-01,(50:2.421086e-01,51:3.352358e-01):3.848527e-02):1.325527e+00,34:7.244107e-01):6.058490e-01,(((((60:4.771460e-01,61:3.897976e-01):2.930935e-01,16:9.011154e-01):3.270770e-01,((21:1.261521e-01,9:2.423583e-01):6.078475e-02,13:1.230976e-01):5.386571e-01):5.940971e-01,18:1.072549e+00):2.378143e-01,((11:1.073873e+00,((12:9.891003e-01,26:8.301844e-01):2.287006e-01,(24:5.439937e-01,((14:2.326718e-01,15:5.823698e-02):1.719061e-01,20:2.877040e-01):2.660661e-01):5.769038e-01):2.442991e-01):1.887539e-01,((19:9.892425e-01,17:5.490471e-01):3.031119e-01,((54:4.585503e-01,(44:7.218179e-01,43:6.929698e-01):9.075535e-02):4.934033e-01,10:7.279001e-01):2.739973e-01):3.608962e-01):1.108924e-01):7.872872e-02):1.980089e-01,((8:7.895970e-01,6:5.408670e-01):7.623700e-01,(((25:5.930381e-01,(36:3.942193e-01,37:6.216179e-01):1.312351e-01):2.079589e-01,((41:2.282832e-01,(42:2.115355e-01,35:2.623640e-01):1.306638e-01):2.821150e-01,38:1.804333e-01):7.599606e-01):3.160336e-01,(((48:4.359890e-01,45:1.533172e-01):4.191213e-01,((46:1.199801e-02,47:4.262324e-01):3.115660e-01,53:5.603713e-01):2.669859e-01):3.541997e-01,49:9.322160e-01):7.018761e-01):2.534100e-01):6.892343e-02):1.325701e-01):1.509538e+00,(40:1.652985e-01,(2:2.968007e-03,39:5.866705e-02):3.651143e-01):6.094743e-01):2.668069e-01,7:8.692668e-01):1.835379e-01,23:7.048870e-02):1.119646e-01,1:6.346492e-02);
   tree gen.846000 = [&U] ((23:1.021662e-01,(7:5.745157e-01,((((((58:9.392181e-04,64:1.434299e-03):3.894878e-02,(56:1.964494e-02,57:4.004404e-02):1.887863e-02):3.109581e-01,((66:4.167782e-02,63:6.751889e-02):8.188151e-02,(65:1.507774e-01,59:6.932873e-02):1.143432e-01):4.069092e-01):1.703379e-01,62:5.829326e-01):7.537989e-01,((((((48:2.886748e-01,45:2.712373e-01):4.474808e-01,((47:1.364942e-01,46:2.257306e-01):3.467661e-01,53:7.571702e-01):1.492090e-01):9.672272e-02,49:9.684074e-01):6.803988e-01,((6:2.765540e-01,8:9.127322e-01):1.046960e+00,((38:5.497927e-02,(41:2.423286e-01,(42:3.713316e-01,35:2.481987e-01):1.167215e-01):2.667957e-01):7.195024e-01,(25:4.131680e-01,(36:3.391606e-01,37:6.633814e-01):1.382234e-01):2.801488e-01):3.418322e-01):4.691942e-02):3.002902e-01,((((20:2.171233e-01,(14:1.350661e-01,15:1.984368e-01):2.201992e-01):2.600248e-01,24:7.186793e-01):6.963793e-01,((12:9.100091e-01,26:7.330729e-01):1.527229e-01,(((((21:1.462227e-01,9:1.438073e-01):3.120353e-02,13:1.902510e-01):6.867355e-01,(16:8.621680e-01,(60:8.511495e-01,61:4.337187e-01):3.666075e-01):3.003576e-01):2.780626e-01,11:9.292494e-01):5.905913e-02,(18:9.929247e-01,((17:6.168337e-01,19:6.046922e-01):3.659231e-01,(10:7.826220e-01,(44:6.002810e-01,(43:5.909048e-01,54:6.538151e-01):1.964938e-01):6.838359e-01):1.387130e-01):2.721310e-01):1.215708e-01):9.275672e-02):2.343087e-01):6.873819e-02,(34:9.526683e-01,((52:1.912019e-01,51:3.368841e-01):1.130258e-01,50:1.832285e-01):1.115687e+00):4.202891e-01):1.074186e-01):1.841387e-01,((3:4.569973e-01,(55:1.153435e+00,(5:3.543197e-02,4:7.295810e-02):3.294474e-01):2.582356e-01):3.636511e-01,((((((32:1.164137e-02,28:7.774628e-03):8.584661e-02,27:1.651070e-01):7.025971e-02,31:6.360609e-02):1.757383e-02,29:2.841366e-02):7.871872e-03,(30:2.701580e-02,33:5.622460e-02):1.848338e-02):5.902648e-01,((69:2.397918e-01,(67:1.666126e-01,70:3.698301e-01):1.896651e-01):2.264594e-02,68:8.382090e-02):9.274262e-01):6.834903e-01):1.876447e-01):1.822266e-01):1.017504e+00,((39:5.411240e-03,2:5.943703e-02):4.302129e-01,40:2.074476e-01):5.023432e-01):3.197108e-01):9.643929e-02):1.080361e-01,22:2.005505e-02,1:8.401303e-02);
   tree gen.846500 = [&U] ((23:9.996448e-02,(7:5.454016e-01,(((39:1.683712e-02,2:1.956792e-02):3.405960e-01,40:2.282530e-01):3.130742e-01,((62:6.133906e-01,(((65:2.819685e-01,59:9.332208e-02):6.776375e-02,(63:5.858177e-02,66:7.001915e-02):9.205931e-02):3.393508e-01,((56:3.601488e-02,57:2.083645e-02):3.216688e-02,(64:8.268627e-03,58:1.710421e-02):1.620288e-02):3.111764e-01):2.606783e-01):6.824974e-01,(((((68:9.805473e-02,69:4.889886e-01):2.052752e-02,(67:1.671714e-01,70:2.243766e-01):1.430793e-01):1.118385e+00,(((29:1.099515e-02,(((28:8.850337e-04,32:5.797982e-03):9.147275e-02,31:8.990201e-02):6.772074e-03,27:2.339852e-01):5.335930e-02):6.169685e-02,33:2.808408e-02):6.141313e-02,30:7.888427e-03):1.005460e+00):3.804295e-01,((55:8.462532e-01,(4:5.943425e-02,5:2.960643e-02):6.985122e-01):4.140446e-01,3:5.073353e-01):1.669963e-01):4.327790e-01,(((((((45:2.025466e-01,48:2.515211e-01):3.472581e-01,((47:2.717757e-01,46:1.077522e-01):3.342494e-01,53:8.132893e-01):1.977324e-01):9.536862e-02,49:1.134927e+00):9.975136e-01,((((35:2.684516e-01,42:2.725189e-01):4.937574e-02,41:3.413936e-01):1.122217e-01,38:2.015508e-01):6.163522e-01,(25:7.409487e-01,(36:4.862414e-01,37:4.003328e-01):1.644426e-01):2.754519e-01):2.553544e-01):1.679120e-01,(8:7.400560e-01,6:3.897453e-01):7.635480e-01):1.812542e-01,((((24:6.714001e-01,((15:1.606715e-01,14:1.883766e-01):2.093437e-01,20:3.338738e-01):1.570124e-01):4.886488e-01,11:1.004341e+00):1.443816e-01,((26:7.785039e-01,12:7.006202e-01):3.046921e-01,(((21:9.603301e-02,9:2.085922e-01):6.345296e-02,13:1.393727e-01):5.541499e-01,(16:7.158236e-01,(61:3.332351e-01,60:5.572696e-01):4.905642e-01):4.266972e-01):4.059113e-01):1.119826e-01):1.669277e-01,(((10:1.183571e+00,(54:7.985601e-01,(44:6.708856e-01,43:7.372025e-01):6.885570e-02):7.973188e-01):1.900167e-01,(19:8.468900e-01,17:8.352375e-01):2.270424e-01):3.828040e-01,18:9.394864e-01):1.455441e-01):3.208445e-01):8.991903e-02,((52:3.235062e-01,(51:2.250378e-01,50:2.529311e-01):1.080287e-01):1.121430e+00,34:1.188627e+00):2.888405e-01):1.199687e-01):5.905144e-01):5.411214e-01):5.251364e-01):9.646883e-02):1.418604e-01,22:1.735493e-02,1:3.130887e-02);
   tree gen.847000 = [&U] ((23:1.660258e-01,(7:5.844278e-01,((((((58:6.718562e-03,64:3.960183e-04):3.371407e-02,(56:1.998388e-02,57:5.177255e-02):7.004461e-03):3.163231e-01,((66:2.082983e-02,63:9.582891e-02):1.275383e-01,(65:1.785919e-01,59:4.890279e-02):1.116669e-01):4.239686e-01):1.357553e-01,62:5.929900e-01):6.558152e-01,((((34:9.691048e-01,(52:2.611168e-01,(50:1.357094e-01,51:3.579084e-01):1.431046e-01):1.134936e+00):4.795087e-01,((((20:2.720158e-01,(14:1.373964e-01,15:2.018604e-01):1.213732e-01):5.059190e-02,24:9.275258e-01):4.563009e-01,(((48:2.449709e-01,45:2.948324e-01):4.169931e-01,((47:2.340847e-01,46:2.161586e-01):2.919639e-01,53:7.702337e-01):2.251248e-01):2.463682e-01,49:1.189052e+00):1.150808e+00):1.420714e-01,(((((17:8.074910e-01,19:6.151250e-01):3.610124e-01,(((43:6.071077e-01,54:6.613677e-01):2.431867e-01,44:9.749252e-01):6.066353e-01,10:9.324660e-01):1.164672e-01):3.085638e-01,((((21:8.495039e-02,9:1.462884e-01):9.357002e-02,13:1.338450e-01):7.921650e-01,(16:8.770430e-01,(60:4.081288e-01,61:4.617799e-01):3.152587e-01):4.642798e-01):2.828601e-01,18:1.010056e+00):2.433606e-01):9.516087e-02,11:9.303555e-01):7.611323e-02,(12:9.217901e-01,26:7.457206e-01):5.312868e-02):1.265207e-01):1.784671e-01):1.005483e-01,((6:3.558008e-01,8:6.675723e-01):1.065023e+00,((38:5.592783e-02,(41:2.125734e-01,(42:2.822959e-01,35:2.524809e-01):1.187353e-01):2.443820e-01):8.910877e-01,(25:4.202964e-01,(36:3.450122e-01,37:6.748267e-01):1.406081e-01):3.153423e-01):3.310470e-01):5.486829e-02):3.106817e-01,((3:4.648819e-01,(55:1.037065e+00,(5:3.604328e-02,4:7.421685e-02):5.168504e-01):4.946763e-01):2.575604e-01,((29:3.141228e-02,(((27:1.575042e-01,(32:7.458676e-04,28:2.813672e-03):8.613633e-02):7.390588e-03,31:6.470349e-02):1.656445e-02,(30:1.371561e-01,33:5.719464e-02):5.613339e-02):2.667868e-02):8.476326e-01,((69:4.400240e-01,(67:1.624811e-01,70:3.762108e-01):1.529367e-01):4.104573e-02,68:2.533160e-01):8.061286e-01):1.006174e+00):2.082979e-01):1.818482e-01):7.434297e-01,((39:7.320485e-02,2:2.104039e-03):3.154055e-01,40:3.464577e-01):2.194129e-01):6.434803e-01):9.810316e-02):5.241585e-02,22:2.707893e-02,1:1.249644e-01);
   tree gen.847500 = [&U] ((23:7.540687e-02,(7:6.355312e-01,((((((58:1.568918e-03,64:2.819649e-03):1.598195e-02,(56:3.305680e-02,57:5.629963e-02):2.733715e-02):3.439829e-01,((66:2.265123e-02,63:6.397809e-02):1.089356e-01,(65:1.942083e-01,59:1.517916e-01):1.422342e-02):3.999273e-01):1.476260e-01,62:6.448421e-01):7.131608e-01,((((34:8.119848e-01,(51:4.543370e-01,(50:1.516993e-01,52:2.936539e-01):4.353790e-02):1.268051e+00):1.504796e-01,((((20:2.958013e-01,(14:1.494106e-01,15:9.534009e-02):1.371343e-01):5.501574e-02,24:1.008630e+00):4.962007e-01,(((48:3.650881e-01,45:1.953267e-01):3.666567e-01,49:1.121523e+00):1.153432e-01,((47:2.545534e-01,46:2.350599e-01):3.144587e-01,53:8.375843e-01):4.483616e-01):6.817561e-01):1.544944e-01,(26:8.109277e-01,(12:1.002393e+00,(((((43:6.601943e-01,54:7.191989e-01):8.260284e-02,44:4.940925e-01):1.334249e+00,((17:5.067648e-01,19:6.689126e-01):3.925800e-01,10:1.014002e+00):2.782194e-02):3.438094e-01,((((21:9.237860e-02,9:1.590801e-01):1.017519e-01,13:1.455487e-01):7.071480e-01,(16:7.493111e-01,(60:4.269451e-01,61:5.021587e-01):7.164017e-01):2.086982e-01):2.982481e-01,18:1.098377e+00):2.646405e-01):1.034819e-01,11:1.011707e+00):8.276871e-02):7.917086e-02):1.499805e-01):2.159912e-01):7.563190e-02,((6:3.869127e-01,8:7.259460e-01):1.158151e+00,((38:6.081826e-02,(41:2.311611e-01,(42:3.069803e-01,35:2.745583e-01):1.377403e-01):2.462604e-01):9.690060e-01,(25:5.079543e-01,(36:3.751807e-01,37:7.338348e-01):1.529032e-01):3.268822e-01):2.804184e-01):2.506569e-01):1.819965e-01,((3:5.055320e-01,(55:1.127748e+00,(5:3.919496e-02,4:7.126313e-02):5.620447e-01):5.379317e-01):1.872858e-01,((29:2.265570e-02,(((27:1.712767e-01,(32:5.412513e-03,28:7.371608e-03):9.519131e-02):1.819347e-02,31:1.452725e-01):1.801288e-02,(30:5.575204e-02,33:6.219584e-02):2.789044e-02):2.901151e-02):9.217510e-01,(((67:2.886064e-01,70:2.828053e-01):1.826166e-01,69:2.772373e-01):3.108068e-02,68:2.875233e-01):8.418434e-01):1.013562e+00):1.697117e-01):1.775873e-01):8.084365e-01,((39:3.327795e-02,2:2.401404e-04):3.286414e-01,40:1.225595e-01):3.567543e-01):5.955579e-01):1.683093e-01):5.699918e-02,22:6.002620e-02,1:1.358915e-01);
   tree gen.848000 = [&U] ((23:1.576910e-01,(7:5.364496e-01,(((39:4.931476e-02,2:7.310537e-03):3.453515e-01,40:2.024649e-01):2.584052e-01,((62:7.216417e-01,(((65:2.476916e-01,59:1.284253e-01):3.749284e-02,(63:5.762024e-02,66:5.928752e-02):9.884402e-02):2.192369e-01,((56:3.402423e-02,57:2.033084e-02):3.851541e-02,(64:2.339790e-04,58:1.742839e-03):4.425689e-02):3.207683e-01):1.192127e-01):7.020738e-01,(((((68:2.261559e-01,69:4.047514e-01):1.196110e-01,(67:1.644275e-01,70:2.316843e-01):1.420883e-01):8.100524e-01,(((29:2.585011e-02,(((28:3.100565e-04,32:2.439004e-03):1.452841e-01,27:2.254781e-01):1.696496e-02,31:8.842639e-02):5.248348e-02):7.025736e-02,33:2.067263e-02):4.528712e-02,30:1.511139e-02):9.889568e-01):5.866806e-01,((55:8.323632e-01,(4:5.845872e-02,5:6.907548e-02):6.870472e-01):4.129890e-01,3:4.990081e-01):1.800156e-01):4.721689e-01,((((11:9.878565e-01,(18:9.116700e-01,((10:8.389369e-01,(54:7.419469e-01,(43:6.383107e-01,44:4.667104e-01):1.006789e-01):8.663116e-01):1.473110e-01,(19:8.247156e-01,17:8.523489e-01):3.000188e-01):3.044493e-01):4.202699e-02):1.433131e-01,(((((21:1.001144e-01,9:1.249158e-01):5.613283e-02,13:2.214485e-01):4.023615e-01,(16:7.040744e-01,(61:2.927979e-01,60:5.734625e-01):5.720040e-01):2.725840e-01):5.025894e-01,(26:7.955197e-01,12:6.596797e-01):1.800553e-01):1.396165e-01,(24:6.994319e-01,((15:1.580343e-01,14:1.722170e-01):4.179593e-02,20:3.283937e-01):1.148090e-01):6.501748e-01):2.408300e-01):1.958833e-01,((52:3.079132e-01,(50:1.752607e-01,51:2.251438e-01):1.893775e-02):1.076580e+00,34:8.637406e-01):1.787208e-01):1.529936e-01,((((((47:1.740341e-01,46:1.969083e-01):4.685201e-01,53:7.999403e-01):1.286581e-01,(45:2.254215e-01,48:2.436416e-01):3.070646e-01):2.805448e-01,49:1.116878e+00):9.653168e-01,((((35:3.135791e-01,42:2.741277e-01):1.485377e-01,41:1.094818e-01):3.013494e-01,38:3.348737e-02):7.016820e-01,(25:7.287871e-01,(37:6.582097e-01,36:4.908420e-01):1.849161e-01):1.294786e-01):3.046126e-01):1.629445e-02,(8:7.691476e-01,6:4.966085e-01):7.861903e-01):1.401586e-01):1.179996e-01):1.476717e-01):6.748196e-01):5.220378e-01):1.706146e-01):5.505470e-02,22:3.408473e-02,1:5.756190e-02);
   tree gen.848500 = [&U] (22:1.692025e-02,(23:8.535121e-02,(7:6.094246e-01,(((39:1.672498e-02,2:2.417542e-02):3.692445e-01,40:2.385526e-01):2.996579e-01,(((((57:4.212375e-02,56:1.870779e-02):1.091552e-02,(64:1.242076e-03,58:1.595618e-03):2.007440e-02):2.739619e-01,((59:9.663566e-02,65:1.952654e-01):5.617924e-02,(63:5.365640e-02,66:3.149837e-02):1.997883e-01):2.681096e-01):3.848528e-01,62:4.366370e-01):7.937748e-01,(((8:6.096094e-01,6:5.155603e-01):9.361774e-01,((((50:2.837713e-01,(51:2.347044e-01,52:2.579885e-01):2.311499e-02):1.006759e+00,34:1.212005e+00):4.693195e-01,(((25:5.669487e-01,(37:5.061707e-01,36:4.744588e-01):1.733854e-01):3.367899e-01,(38:1.291682e-01,((35:2.959497e-01,42:4.510024e-01):1.163454e-01,41:2.123884e-01):2.522061e-01):7.995385e-01):2.015748e-01,(((53:7.435337e-01,(46:7.865492e-02,47:2.089360e-01):3.144672e-01):2.549138e-01,(48:3.535359e-01,45:2.041175e-01):4.415882e-01):2.700997e-01,49:7.811392e-01):8.158660e-01):8.174781e-02):1.926880e-01,((18:8.421616e-01,((((43:6.703501e-01,54:4.320848e-01):2.338766e-01,44:6.567923e-01):5.934171e-01,10:1.159522e+00):2.228625e-01,(19:7.710059e-01,17:5.185253e-01):4.285970e-01):2.786925e-01):2.553364e-01,((((((15:6.332514e-02,14:1.468732e-01):8.572075e-02,20:3.572224e-01):3.309725e-01,24:6.488849e-01):5.647943e-01,11:1.020692e+00):1.382895e-01,(((61:4.241905e-01,60:4.379160e-01):7.924468e-01,16:1.016865e+00):5.204762e-01,((9:1.786556e-01,21:1.253858e-01):8.281155e-02,13:2.172051e-01):4.682195e-01):3.333298e-01):1.597187e-01,(12:9.326504e-01,26:7.555618e-01):1.834419e-01):2.943298e-01):3.416676e-01):4.616205e-02):1.655361e-01,((((30:4.446926e-02,((27:2.254920e-01,((28:6.119440e-03,32:1.147476e-03):5.743783e-02,31:7.038193e-02):4.501976e-03):1.697743e-02,29:6.222971e-02):1.963857e-02):1.333574e-02,33:3.374983e-02):9.953040e-01,((67:2.265216e-01,70:2.605977e-01):1.858253e-01,(69:1.445656e-01,68:1.040019e-01):7.253844e-02):8.616931e-01):6.409625e-01,(((4:7.913160e-02,5:6.894243e-02):5.301846e-01,55:9.778522e-01):3.488222e-01,3:5.612960e-01):1.481572e-01):1.940851e-01):1.893636e-01):5.523958e-01):4.549394e-01):1.063702e-01):1.239215e-01,1:5.950327e-02);
   tree gen.849000 = [&U] (22:1.407751e-01,(23:9.781514e-02,(7:6.984196e-01,(((39:1.916735e-02,2:2.397095e-02):4.231656e-01,40:2.733887e-01):3.434173e-01,(((((57:1.485689e-02,56:2.143971e-02):1.250953e-02,(64:2.232983e-03,58:1.437653e-03):4.691991e-02):2.715480e-01,((59:1.107475e-01,65:2.237802e-01):6.438316e-02,(63:6.149190e-02,66:3.609811e-02):2.037272e-01):4.125946e-01):3.888138e-01,62:5.003996e-01):7.001190e-01,(((8:7.484098e-01,6:5.908481e-01):1.072888e+00,(((((50:2.733693e-01,52:2.302906e-01):9.489351e-02,51:2.122971e-01):1.222532e+00,34:1.388995e+00):2.783704e-01,(((25:6.497408e-01,(37:5.800874e-01,36:4.914622e-01):2.536018e-01):3.859717e-01,(38:8.831054e-02,((35:3.391675e-01,42:3.978178e-01):1.999909e-01,41:2.434037e-01):2.890360e-01):9.162959e-01):3.020545e-01,(((53:9.479754e-01,(46:9.014098e-02,47:4.205851e-01):5.754276e-01):4.075558e-01,(48:4.051631e-01,45:2.339250e-01):5.060737e-01):3.095427e-01,49:8.952098e-01):9.350077e-01):9.368553e-02):1.387883e-01,((18:9.651434e-01,(((44:7.527044e-01,(54:4.951826e-01,43:7.116622e-01):1.980521e-01):8.721723e-01,10:1.328848e+00):2.554074e-01,(19:8.835967e-01,17:6.549456e-01):6.505061e-01):1.428182e-01):2.926235e-01,((((((15:7.257258e-02,14:1.683213e-01):1.637916e-01,20:4.093880e-01):3.793047e-01,24:6.048679e-01):7.914982e-01,11:1.169744e+00):2.131770e-01,(12:1.068846e+00,26:8.658972e-01):1.877193e-01):1.830426e-01,(((61:4.024272e-01,60:5.018653e-01):9.081687e-01,16:1.083722e+00):4.505479e-01,(9:2.047448e-01,(13:2.489238e-01,21:1.417938e-01):9.792578e-02):5.365941e-01):3.902484e-01):3.855345e-01):1.772600e-01):1.482862e-01):1.897095e-01,((((30:5.096315e-02,(((28:7.013069e-03,32:9.436302e-03):6.551752e-02,(27:2.584208e-01,31:8.065987e-02):1.579032e-02):1.227617e-02,29:7.131718e-02):2.492547e-02):1.466337e-02,33:3.739412e-02):1.140649e+00,(69:1.656767e-01,((67:2.596008e-01,70:2.060907e-01):2.884489e-01,68:2.344566e-01):1.389263e-01):9.875270e-01):7.345630e-01,(((4:9.068727e-02,5:3.523323e-02):6.186374e-01,55:1.120649e+00):3.997611e-01,3:6.432626e-01):1.697927e-01):2.224275e-01):3.943433e-02):9.779897e-01):3.188036e-01):3.646694e-01):1.420179e-01,1:5.780881e-02);
   tree gen.849500 = [&U] (22:1.595958e-02,(23:1.234618e-01,(7:5.296664e-01,(((39:3.622372e-02,2:2.255362e-02):3.981451e-01,40:2.572240e-01):2.156166e-01,(((((((25:6.113236e-01,(37:5.457885e-01,36:4.624035e-01):1.446197e-01):4.861365e-01,(38:8.308900e-02,((35:3.191136e-01,42:3.742960e-01):1.881661e-01,41:2.290120e-01):2.719462e-01):8.621181e-01):2.841949e-01,(((53:8.919244e-01,(46:8.481121e-02,47:3.957172e-01):5.414042e-01):2.233223e-01,(48:3.812070e-01,45:2.200937e-01):4.761511e-01):2.912404e-01,49:8.422787e-01):1.004152e+00):8.790664e-02,((((((61:3.845912e-01,60:4.721915e-01):6.499517e-01,16:1.019644e+00):4.239084e-01,(21:2.027688e-01,(13:2.342057e-01,9:1.926389e-01):8.105017e-03):5.792309e-01):3.671741e-01,(18:9.080773e-01,(((54:4.659039e-01,(44:7.343522e-01,43:6.695837e-01):1.815275e-01):8.206034e-01,10:1.250277e+00):2.403059e-01,(19:8.313522e-01,17:6.162206e-01):2.294780e-01):3.891129e-01):1.135937e-01):3.995622e-02,(((((15:1.346583e-01,14:1.583689e-01):1.541071e-01,20:3.851821e-01):3.568775e-01,24:5.691039e-01):5.720615e-01,11:1.100581e+00):2.005724e-01,(12:1.036933e+00,26:7.191709e-01):1.900635e-01):5.002832e-02):2.401849e-01,((51:1.918541e-01,(50:2.621624e-01,52:2.274014e-01):1.134424e-01):1.096359e+00,34:1.306868e+00):2.546998e-01):1.316128e-01):1.219527e-01,(8:7.010676e-01,6:5.559130e-01):9.795965e-01):2.866763e-01,(((29:6.710040e-02,((((28:1.024374e-02,32:9.656053e-04):4.315027e-02,27:2.431411e-01):3.806889e-02,31:1.062207e-01):2.215743e-02,(33:3.771614e-02,30:4.794985e-02):2.767174e-02):2.149715e-02):1.236859e+00,(69:2.956080e-01,((67:2.442514e-01,70:3.577935e-01):1.477615e-01,68:1.374441e-01):1.307120e-01):9.703508e-01):6.911304e-01,(((4:8.532520e-02,5:2.237394e-02):5.820592e-01,55:1.142578e+00):3.761244e-01,3:6.052284e-01):1.603605e-01):2.151732e-01):5.820389e-02,((((57:1.397845e-02,56:2.017205e-02):1.176988e-02,(64:2.100953e-03,58:5.456706e-03):4.414568e-02):2.505110e-01,((59:1.041993e-01,65:2.105487e-01):6.057637e-02,(63:5.785607e-02,66:2.607778e-02):1.651944e-01):3.881991e-01):2.207394e-01,62:4.708124e-01):6.357241e-01):8.445582e-01):3.492000e-01):3.431076e-01):1.076978e-01,1:5.875680e-02);
   tree gen.850000 = [&U] (22:3.417382e-02,(23:1.402483e-01,(7:6.016825e-01,(((39:4.114887e-02,2:2.562013e-02):4.522789e-01,40:2.921975e-01):2.449329e-01,((((((25:6.944421e-01,(37:6.182843e-01,36:4.008502e-01):2.643939e-01):4.497377e-01,(38:9.438620e-02,((35:3.625018e-01,42:3.799904e-01):2.299789e-01,41:2.601496e-01):3.089214e-01):9.793359e-01):4.171725e-01,(((53:1.037474e+00,(46:1.597433e-01,47:3.267603e-01):6.150162e-01):7.496672e-02,(48:3.681137e-01,45:3.604530e-01):5.408910e-01):3.904329e-01,49:9.567991e-01):1.140681e+00):9.985887e-02,((((((61:4.368822e-01,60:5.691273e-01):6.865318e-01,16:1.158280e+00):4.815451e-01,(9:2.210457e-01,(13:3.117661e-01,21:2.303382e-01):4.177839e-02):6.579860e-01):4.170970e-01,(18:1.031544e+00,(((54:5.292506e-01,(44:5.812558e-01,43:7.606237e-01):2.062089e-01):9.321767e-01,10:1.420271e+00):2.729791e-01,(19:9.443870e-01,17:7.000051e-01):2.606790e-01):4.420187e-01):2.230897e-01):1.599448e-01,(11:1.250221e+00,((12:1.177919e+00,26:8.169530e-01):3.675688e-01,(((15:1.529671e-01,14:1.799016e-01):1.811000e-01,20:4.375533e-01):2.533123e-01,24:6.464821e-01):6.498418e-01):2.496864e-02):2.791046e-01):2.020530e-01,((51:1.398083e-01,(50:2.978072e-01,52:1.948228e-01):1.288666e-01):1.222762e+00,34:1.484556e+00):2.497169e-01):1.495075e-01):1.070589e-01,((8:9.625829e-01,6:6.314977e-01):1.112787e+00,(((29:2.548027e-02,((((28:1.590465e-02,32:1.096894e-03):4.901720e-02,27:2.761998e-01):4.324492e-02,31:7.594519e-02):3.863026e-02,(33:4.284421e-02,30:3.116676e-02):5.368981e-02):8.688056e-03):1.153756e+00,(((67:3.585131e-01,70:4.064409e-01):7.727761e-02,69:2.753251e-01):1.486611e-01,68:1.561317e-01):6.974062e-01):5.422729e-01,(((4:4.523894e-02,5:1.019242e-01):6.611988e-01,55:1.297928e+00):4.272641e-01,3:6.907874e-01):3.749568e-01):2.144700e-01):1.194232e-02):2.803314e-01,((((57:1.240730e-02,56:4.041349e-02):1.337017e-02,(64:2.386609e-03,58:6.198627e-03):5.014794e-02):2.845717e-01,((59:1.183668e-01,65:2.391759e-01):6.881263e-02,(63:1.067083e-01,66:2.962345e-02):1.477688e-01):4.207308e-01):2.507522e-01,62:5.348264e-01):7.221603e-01):6.160328e-01):6.469577e-01):3.897582e-01):1.223410e-01,1:1.190910e-01);
   tree gen.850500 = [&U] (22:3.142407e-02,(23:9.126379e-02,(7:5.532690e-01,(((39:3.783789e-02,2:2.355864e-02):2.704708e-01,40:2.686862e-01):3.325393e-01,(((((((25:6.385648e-01,(37:5.685349e-01,36:3.685964e-01):5.004173e-02):4.135502e-01,(38:1.319161e-01,((35:2.883317e-01,42:3.494150e-01):2.001664e-01,41:2.392170e-01):3.322552e-01):9.005350e-01):3.836053e-01,(((53:9.805200e-01,(46:1.468898e-01,47:3.004680e-01):5.318559e-01):1.693094e-01,(48:3.384940e-01,45:3.314496e-01):4.973689e-01):4.969772e-01,49:8.798116e-01):1.048898e+00):9.182386e-02,(8:8.790901e-01,6:5.806851e-01):9.559916e-01):1.174347e-01,(((((((61:4.017291e-01,60:5.233332e-01):6.312909e-01,16:1.065081e+00):4.427982e-01,(13:1.579236e-01,(9:2.058245e-01,21:2.282246e-01):4.342727e-02):6.240380e-01):3.835358e-01,(11:1.163048e+00,(((15:1.406588e-01,14:1.654260e-01):1.429316e-01,20:4.023462e-01):4.658185e-01,24:5.944638e-01):8.446743e-01):1.911741e-01):1.154017e-01,(18:8.725805e-01,((19:8.683982e-01,17:5.649431e-01):2.397038e-01,(((43:6.994211e-01,54:5.309205e-01):1.813630e-01,44:5.344859e-01):6.056484e-01,10:1.305991e+00):1.500246e-01):3.236451e-01):3.161140e-01):3.007109e-02,(12:1.083139e+00,26:9.550845e-01):2.088941e-01):2.326218e-01,((50:2.738446e-01,(51:1.824410e-01,52:2.240483e-01):1.186702e-02):1.489390e+00,34:9.348950e-01):1.558453e-01):1.017331e-01):3.282046e-02,((((((28:1.462490e-02,32:6.587374e-03):4.507309e-02,(31:6.983436e-02,27:2.539758e-01):3.863573e-02):3.447564e-02,(33:5.245537e-02,30:6.512552e-02):4.007995e-02):1.140814e-02,29:5.257199e-02):1.060920e+00,((69:2.531715e-01,68:2.609361e-01):7.800988e-03,(67:3.438300e-01,70:3.149016e-01):9.421225e-02):6.412904e-01):3.352835e-01,(((4:4.864100e-02,5:9.372305e-02):6.252296e-01,55:1.193492e+00):3.202489e-01,3:6.352042e-01):3.447864e-01):1.972130e-01):2.577749e-01,((((58:5.699863e-03,64:4.490815e-03):7.264095e-03,(57:1.301610e-02,56:1.894093e-02):4.669985e-02):2.817014e-01,((59:1.088425e-01,65:2.199310e-01):6.327572e-02,(63:9.812217e-02,66:2.723984e-02):1.358788e-01):3.868773e-01):2.020310e-01,62:4.917924e-01):6.640527e-01):7.599940e-01):3.043800e-01):3.583969e-01):1.124970e-01,1:1.095085e-01);
   tree gen.851000 = [&U] (22:3.103974e-02,(23:9.014759e-02,(7:5.465022e-01,(((39:3.584340e-02,2:2.327050e-02):2.671628e-01,40:2.654000e-01):3.284723e-01,(((((((25:6.307549e-01,(37:5.615815e-01,36:6.320757e-01):9.363871e-02):1.554158e-01,(38:1.303027e-01,((35:2.180933e-01,42:3.451415e-01):1.617082e-01,41:2.362913e-01):2.145108e-01):8.895211e-01):3.789136e-01,(((53:9.685278e-01,(46:1.681479e-01,47:2.377554e-01):5.253511e-01):1.672387e-01,(48:3.343540e-01,45:2.950597e-01):4.912859e-01):3.104244e-01,49:8.690511e-01):8.647478e-01):6.564175e-02,(8:1.008616e+00,6:5.735831e-01):7.118203e-01):2.209775e-01,((((((61:3.968157e-01,60:6.351584e-01):5.581067e-01,16:9.252663e-01):5.101409e-01,(13:1.865551e-01,(9:2.281008e-01,21:2.254333e-01):4.764871e-02):6.164058e-01):3.788450e-01,(11:1.309093e+00,((((15:1.389385e-01,14:1.634028e-01):5.031525e-02,20:3.974253e-01):4.601214e-01,24:5.871932e-01):8.525532e-01,(12:1.090847e+00,26:9.434034e-01):2.030517e-01):1.392320e-01):1.889119e-01):3.077370e-02,(18:8.619084e-01,((19:8.577773e-01,17:5.580336e-01):2.798961e-01,(((43:6.908669e-01,44:5.279489e-01):3.704558e-01,54:5.244271e-01):5.982410e-01,10:1.143690e+00):1.394176e-01):3.539840e-01):3.122478e-01):2.297768e-01,((51:1.802097e-01,(50:2.704954e-01,52:2.303776e-01):6.420727e-03):1.438508e+00,34:9.234608e-01):2.168730e-01):9.378033e-02):2.115123e-01,(((((31:6.898026e-02,((28:1.112650e-03,32:5.828781e-03):4.990121e-02,27:2.508695e-01):2.773468e-02):4.561263e-02,(33:2.350924e-02,30:6.617642e-02):7.407427e-02):1.060210e-02,29:5.439881e-02):1.003891e+00,((67:3.396248e-01,70:3.110503e-01):9.611625e-02,(69:2.500751e-01,68:2.657162e-01):2.763556e-02):6.334471e-01):3.311829e-01,(((4:4.392013e-02,5:9.257677e-02):6.175828e-01,55:1.178895e+00):3.163321e-01,3:6.274353e-01):5.163625e-01):2.868794e-01):2.001085e-01,((((64:1.608474e-03,58:4.191404e-03):1.216142e-02,(57:1.276923e-02,56:1.870928e-02):4.186925e-02):2.844017e-01,((59:1.075113e-01,65:2.172411e-01):5.288957e-02,(63:9.692209e-02,66:2.690668e-02):1.342169e-01):3.821456e-01):1.995600e-01,62:4.857775e-01):6.559310e-01):1.071690e+00):3.006573e-01):3.587853e-01):1.111211e-01,1:1.081692e-01);
   tree gen.851500 = [&U] (22:3.009954e-02,(23:2.733988e-02,(7:5.299485e-01,(((39:3.475769e-02,2:2.256563e-02):3.019144e-01,40:2.573610e-01):3.185227e-01,((((((25:6.116491e-01,(37:6.040393e-01,36:5.758723e-01):2.507471e-01):3.149493e-01,(38:1.263558e-01,((35:2.114871e-01,42:3.346871e-01):1.411023e-01,41:2.291339e-01):2.458573e-01):8.625771e-01):3.132720e-01,((((53:9.391908e-01,(46:2.382708e-01,47:2.305537e-01):5.094380e-01):1.621730e-01,(48:1.919604e-01,45:3.204145e-01):4.764047e-01):3.010215e-01,49:8.427272e-01):8.385543e-01,(8:9.374288e-01,6:7.846866e-01):5.371261e-01):6.123198e-02):2.142841e-01,((18:8.596816e-01,(((((61:3.847960e-01,60:4.867122e-01):3.899633e-01,16:6.707956e-01):5.309163e-01,(13:1.809042e-01,(9:2.211915e-01,21:5.056884e-02):1.982740e-01):5.977346e-01):3.105827e-01,(11:1.269440e+00,((((15:7.461430e-02,14:1.584533e-01):5.612448e-02,20:3.853872e-01):3.704674e-01,24:5.694069e-01):8.267290e-01,(12:1.057805e+00,26:7.874045e-01):1.313771e-01):1.312236e-01):2.477215e-01):1.384328e-02,((19:8.317949e-01,17:5.411306e-01):2.714179e-01,((44:5.343914e-01,(43:6.699403e-01,54:5.330182e-01):3.765179e-01):5.801201e-01,10:1.109048e+00):1.351946e-01):3.630301e-01):6.316799e-02):2.228168e-01,(((51:1.747511e-01,52:2.344777e-01):1.662231e-02,50:2.623020e-01):1.558243e+00,34:5.652690e-01):4.788385e-01):6.557210e-02):2.051055e-01,(((((31:6.860699e-02,((28:2.750668e-04,32:5.652226e-03):4.838968e-02,27:2.432706e-01):2.089419e-02):3.967646e-02,(33:3.318557e-02,30:4.853904e-02):1.663798e-02):2.029137e-03,29:5.275105e-02):9.734832e-01,((67:3.293374e-01,70:4.305671e-01):1.875853e-02,(69:2.425002e-01,68:1.461078e-01):9.760020e-02):6.142598e-01):3.211512e-01,(((4:4.258978e-02,5:8.977259e-02):5.988760e-01,55:1.138776e+00):3.305835e-01,3:6.084301e-01):3.201590e-01):5.034005e-01):2.586706e-01,((((64:5.969337e-03,58:5.676122e-03):8.942144e-03,(57:2.211024e-02,56:1.459029e-02):3.066505e-02):2.757871e-01,((59:6.310664e-02,65:2.487376e-01):3.790462e-02,(63:9.398629e-02,66:3.485657e-02):1.301514e-01):3.705703e-01):1.832833e-01,62:4.710632e-01):6.433868e-01):9.629399e-01):4.779855e-01):2.825382e-01):1.651539e-01,1:1.048927e-01);
   tree gen.852000 = [&U] (22:4.137223e-02,((((((3:3.836537e-01,(55:1.134961e+00,(5:7.586249e-02,4:9.451037e-03):8.091829e-01):3.909836e-01):3.909984e-01,(((69:4.428867e-01,68:1.249180e-01):2.114643e-01,(67:1.686316e-01,70:1.752334e-01):4.069709e-01):8.333219e-01,((29:8.072732e-02,(((28:5.666674e-03,32:2.101205e-03):3.819342e-02,(31:3.376827e-02,27:2.585532e-01):6.848863e-02):4.647245e-02,30:7.050296e-02):2.194904e-04):5.807374e-02,33:6.958131e-04):5.175115e-01):1.313668e+00):1.748530e-01,((62:8.107452e-01,(((66:5.601803e-02,63:6.512117e-02):1.468182e-01,(65:1.838682e-01,59:6.568028e-02):1.121408e-01):2.857444e-01,((56:2.191945e-02,57:1.514385e-02):5.976270e-03,(64:7.401129e-03,58:4.477923e-03):2.189473e-02):3.846722e-01):1.527865e-01):1.025283e+00,((((50:1.532738e-01,(51:4.522128e-01,52:2.803593e-01):1.510565e-01):1.435872e+00,34:1.011210e+00):3.905916e-01,(((11:1.035946e+00,(((19:7.879817e-01,17:8.039998e-01):4.486483e-01,((44:8.996211e-01,(54:7.554050e-01,43:7.237883e-01):1.290700e-01):5.824239e-01,10:8.556425e-01):3.132480e-01):3.025985e-01,((((60:4.217627e-01,61:4.686752e-01):5.828793e-01,16:6.126560e-01):3.916885e-01,((21:1.141926e-01,9:2.412975e-01):1.169502e-01,13:2.003692e-01):5.676599e-01):4.381101e-01,(18:1.523122e+00,(26:9.806389e-01,12:6.993107e-01):2.973673e-01):1.781937e-02):1.320695e-01):7.871703e-02):2.933733e-01,(24:5.401683e-01,((14:2.430884e-01,15:1.517785e-01):6.307003e-02,20:3.223271e-01):2.396096e-01):9.364205e-01):2.553067e-01,((((46:1.564182e-01,47:2.208254e-01):4.156147e-01,53:1.192172e+00):1.099800e-01,(48:2.760597e-01,45:2.217559e-01):4.277171e-01):3.778503e-01,49:1.216673e+00):1.180679e+00):9.073324e-03):1.628539e-01,((8:9.260559e-01,6:4.206776e-01):9.121047e-01,((25:6.283109e-01,(36:5.805123e-01,37:4.857746e-01):4.048510e-01):3.601632e-01,((41:1.679661e-01,(42:4.514719e-01,35:2.439726e-01):1.143482e-01):4.124107e-01,38:1.321032e-01):7.290192e-01):7.026593e-01):4.624344e-02):2.331720e-01):1.778441e-01):9.538813e-01,(40:1.288490e-01,(2:3.361791e-02,39:3.685989e-02):4.081466e-01):2.500999e-01):4.867223e-01,7:6.879898e-01):2.506275e-01,23:5.269315e-02):1.162302e-01,1:4.002992e-02);
   tree gen.852500 = [&U] (22:6.830633e-02,(23:8.958656e-02,(((((((55:1.071273e+00,(4:8.351163e-02,5:6.494713e-04):7.535277e-01):2.848400e-01,3:5.882889e-01):2.919759e-01,((30:3.879070e-02,(33:3.318575e-02,((31:7.571475e-02,(27:2.164761e-01,(28:5.343286e-03,32:1.987891e-03):5.614127e-02):2.546798e-02):4.636325e-02,29:5.848364e-02):3.218115e-02):1.337142e-02):7.381164e-01,((67:2.495431e-01,70:3.091969e-01):7.775278e-02,(69:4.973448e-01,68:1.619576e-01):5.954296e-02):5.459421e-01):4.550502e-01):1.991804e-01,(((25:5.256689e-01,(37:4.837085e-01,36:4.081899e-01):1.840093e-01):3.412982e-01,(((42:2.556962e-01,35:2.484061e-01):1.168020e-01,41:1.961915e-01):1.557792e-01,38:1.411803e-01):7.992408e-01):5.085701e-01,((8:6.865592e-01,6:4.939633e-01):6.777652e-01,(((((26:7.033737e-01,12:8.023823e-01):4.130753e-01,(((44:6.664760e-01,54:5.116102e-01):1.693377e-01,43:6.832998e-01):7.897209e-01,(10:9.513850e-01,(19:5.049372e-01,17:5.647691e-01):4.468234e-01):8.331101e-02):3.216258e-01):2.278281e-03,(18:7.476769e-01,(((60:5.241468e-01,61:4.259581e-01):6.437947e-01,16:8.603271e-01):4.961355e-01,((21:1.281175e-01,9:2.255086e-01):1.533729e-01,13:1.233772e-01):4.089410e-01):2.381126e-01):1.087827e-01):1.524743e-01,11:1.097516e+00):2.373747e-01,(((((45:2.137009e-01,48:2.403404e-01):4.814825e-01,(53:7.778878e-01,(47:1.745695e-01,46:2.194907e-01):3.209234e-01):8.325963e-02):2.497674e-01,49:1.151042e+00):8.893506e-01,(((14:2.025031e-01,15:1.591272e-01):1.781835e-01,20:2.380579e-01):9.835108e-02,24:7.291168e-01):6.506971e-01):1.739748e-01,(((51:2.742641e-01,52:2.274759e-01):4.976665e-02,50:2.952906e-01):9.615326e-01,34:7.906410e-01):3.953046e-01):6.522738e-02):9.121894e-02):1.272593e-01):1.904166e-01):1.148100e-01,(62:5.054275e-01,(((63:7.751100e-02,66:2.058911e-02):1.465550e-01,(65:2.133475e-01,59:9.534325e-02):4.717866e-02):2.791356e-01,((56:3.150350e-02,57:3.593296e-02):1.823927e-02,(64:7.852578e-03,58:1.161539e-02):4.461302e-02):4.476116e-01):2.950163e-01):9.873563e-01):8.377467e-01,((2:3.566953e-02,39:1.116435e-02):3.726089e-01,40:1.741550e-01):2.278553e-01):4.662513e-01,7:5.209894e-01):2.240399e-01):7.150047e-02,1:2.683594e-02);
   tree gen.853000 = [&U] (22:6.552829e-02,(23:9.378506e-02,((((((8:4.551829e-01,6:4.738736e-01):1.030765e+00,((25:5.042898e-01,(37:4.640359e-01,36:3.915887e-01):1.765255e-01):3.274175e-01,(((42:2.452969e-01,35:2.383034e-01):1.398997e-01,41:1.882124e-01):1.494436e-01,38:1.519501e-01):7.205151e-01):4.878864e-01):1.446838e-01,(((((10:9.126919e-01,(44:6.393702e-01,(54:4.908029e-01,43:6.340125e-01):1.212831e-01):7.214618e-01):8.247458e-02,(19:4.844013e-01,17:5.417998e-01):4.286510e-01):3.457914e-01,(((26:8.817200e-01,12:7.697491e-01):1.460601e-01,(((60:5.028295e-01,61:4.086342e-01):6.176114e-01,16:8.253373e-01):4.234337e-01,((21:1.229069e-01,9:2.296474e-01):1.015161e-01,13:1.807352e-01):3.923093e-01):2.765173e-01):1.117946e-01,18:7.279556e-01):1.534524e-02):2.271750e-01,11:1.052879e+00):6.968082e-02,(((((45:2.050097e-01,48:2.305656e-01):4.619004e-01,(53:6.179364e-01,(47:1.674697e-01,46:1.552356e-01):4.672895e-01):7.987343e-02):2.396092e-01,49:1.104229e+00):8.531805e-01,(((14:1.942673e-01,15:1.526555e-01):1.709368e-01,20:2.283760e-01):1.967217e-01,24:6.994634e-01):6.242330e-01):1.668992e-01,(((51:2.645044e-01,50:1.325203e-01):1.489665e-02,52:2.182244e-01):1.167297e+00,34:7.584854e-01):3.899163e-01):1.911038e-02):2.014913e-01):1.309073e-01,((((55:9.928117e-01,(4:1.204582e-01,5:8.060075e-04):7.228815e-01):3.233342e-01,3:5.337615e-01):2.388159e-01,((33:3.296009e-02,(30:3.721307e-02,((31:8.268754e-02,(27:1.967963e-01,(28:5.125973e-03,32:9.512517e-03):7.649038e-02):6.310740e-02):4.659800e-02,29:5.610509e-02):2.090393e-02):1.232894e-02):7.217942e-01,((67:1.211782e-01,70:2.966218e-01):2.085255e-01,(69:3.535372e-01,68:1.553708e-01):7.371498e-02):5.237384e-01):5.506155e-01):5.893166e-02,(62:4.848716e-01,(((63:7.435861e-02,66:1.975175e-02):1.405945e-01,(65:2.123894e-01,59:5.746014e-02):3.538083e-02):2.677831e-01,((56:3.022224e-02,57:4.450748e-02):1.208290e-02,(64:7.533211e-03,58:1.974539e-02):3.230238e-02):5.508694e-01):1.950012e-01):9.488136e-01):2.554712e-01):8.036752e-01,((2:6.035082e-02,39:1.159954e-03):3.610955e-01,40:1.970332e-01):2.227968e-01):3.566268e-01,7:4.998006e-01):2.842778e-01):8.347346e-02,1:2.574452e-02);
   tree gen.853500 = [&U] ((23:7.728593e-02,(7:5.120680e-01,(((((3:6.457547e-01,(55:9.610162e-01,(5:1.207281e-01,4:1.455820e-02):1.072644e+00):4.518369e-01):1.421566e-01,((29:1.501252e-02,((33:5.991615e-02,30:6.884439e-02):2.870425e-02,(31:9.628337e-02,(27:2.435730e-01,(32:2.714725e-03,28:3.948853e-03):8.540889e-02):2.206970e-02):8.929790e-02):1.356156e-02):4.186890e-01,((68:1.239957e-01,69:3.005009e-01):1.625010e-01,(67:2.302708e-01,70:3.012582e-01):3.017269e-01):8.458217e-01):1.528911e+00):4.722046e-01,(((((49:1.761295e+00,(48:4.928782e-01,45:9.475412e-02):6.240564e-01):4.654194e-02,((47:2.376464e-01,46:1.634652e-01):5.462643e-01,53:8.555830e-01):4.130152e-01):1.234297e+00,((38:2.087721e-01,(41:1.945949e-01,(42:2.947920e-01,35:3.083343e-01):1.181183e-01):1.018055e-01):1.034437e+00,(25:9.619527e-01,(37:5.482241e-01,36:9.558776e-01):1.666024e-01):2.433652e-01):3.114679e-01):3.409445e-01,(6:7.550432e-01,8:9.083530e-01):7.538233e-01):3.403438e-01,(((24:8.347020e-01,(20:2.870605e-01,(14:2.454070e-01,15:9.554496e-02):1.802226e-01):2.636649e-01):7.833203e-01,((((((21:8.087228e-02,9:2.466814e-01):9.678477e-02,13:1.794489e-01):7.776981e-01,(16:8.956766e-01,(60:5.721759e-01,61:4.648500e-01):1.036334e+00):6.640480e-01):2.080731e-01,18:1.310437e+00):1.660764e-01,(26:1.104293e+00,12:8.528925e-01):3.692222e-01):1.042536e-01,(((17:7.531535e-01,19:8.369890e-01):4.411773e-01,((54:1.165559e+00,(43:7.093667e-01,44:6.904055e-01):1.271875e-03):7.303501e-01,10:9.994094e-01):4.311258e-01):2.971736e-01,11:1.320315e+00):1.423668e-01):3.313435e-01):3.536158e-01,(34:1.757848e+00,(50:2.181640e-01,(52:2.793118e-01,51:4.603421e-01):2.570624e-02):1.532836e+00):1.668069e-01):6.604216e-02):1.459221e-01):4.346125e-01,(62:9.064210e-01,(((66:4.748726e-02,63:1.037236e-01):1.052105e-01,(59:6.474906e-02,65:2.581490e-01):5.426781e-02):2.238530e-01,((58:5.510680e-03,64:2.326738e-03):1.130928e-02,(56:5.622962e-03,57:2.499071e-02):2.274466e-02):4.276136e-01):2.447738e-01):8.016845e-01):1.047106e+00,((39:4.690172e-02,2:4.227941e-02):5.474360e-01,40:2.369435e-01):3.945342e-01):3.966394e-01):2.830337e-01):1.531691e-01,22:9.660621e-02,1:1.220161e-01);
   tree gen.854000 = [&U] ((23:1.157963e-01,(7:6.125787e-01,(((39:3.115286e-02,2:4.374020e-02):3.198607e-01,40:3.117296e-01):2.552088e-01,((62:6.015890e-01,(((65:3.510533e-01,59:2.815563e-02):9.020888e-02,(63:5.599445e-02,66:1.932090e-02):7.738792e-02):3.710089e-01,((64:8.129585e-03,58:8.719851e-03):2.616628e-02,(56:1.570375e-02,57:3.104335e-02):5.868890e-02):3.707388e-01):2.206525e-01):9.567347e-01,(((((50:2.383758e-01,51:1.975574e-01):4.932332e-02,52:1.902982e-01):1.572188e+00,34:9.835601e-01):3.495037e-01,((((((35:3.135722e-01,42:3.915560e-01):1.469578e-01,41:2.212652e-01):1.480062e-01,38:1.684770e-01):8.325825e-01,(25:4.935397e-01,(37:7.853341e-01,36:4.077178e-01):3.075436e-01):2.590933e-01):6.245759e-01,((49:8.321288e-01,((45:2.275750e-01,48:3.702302e-01):3.408587e-01,((47:2.288007e-01,46:2.309154e-01):4.294373e-01,53:1.040317e+00):2.020212e-01):5.550810e-02):9.840520e-01,(8:7.373787e-01,6:7.320313e-01):9.042474e-01):9.991800e-04):1.134607e-01,((18:1.242298e+00,((((13:1.049487e-01,(9:1.998386e-01,21:1.737855e-01):2.862166e-01):6.281876e-01,(16:1.369783e+00,(61:3.673403e-01,60:4.342003e-01):3.535037e-01):5.691968e-01):4.106849e-01,(26:8.504180e-01,12:6.657942e-01):1.677854e-01):1.810741e-01,((19:9.214168e-01,17:5.270229e-01):3.686994e-01,((54:7.195701e-01,(43:9.511419e-01,44:4.696346e-01):2.719096e-01):8.488843e-01,10:1.150009e+00):1.663855e-01):6.271722e-01):1.152849e-01):1.309604e-01,((24:6.552341e-01,((15:1.248635e-01,14:1.837488e-01):1.918848e-01,20:2.480923e-01):3.814121e-01):5.875218e-01,11:9.357328e-01):7.365860e-02):2.366219e-01):9.760289e-02):2.981594e-01,((((67:3.586135e-01,70:3.022622e-01):1.650686e-01,(68:3.026750e-01,69:4.437692e-01):1.232478e-01):8.068800e-01,((((27:1.255206e-01,(28:1.468871e-03,32:5.122428e-03):5.908436e-02):5.912060e-02,31:1.058173e-01):1.021610e-01,29:4.208019e-02):1.512281e-02,(33:4.151733e-02,30:3.448049e-02):3.907211e-02):6.404648e-01):1.084290e+00,((55:1.002154e+00,(4:8.111266e-02,5:1.581287e-02):9.300415e-01):2.125846e-01,3:6.847595e-01):4.569851e-01):4.994387e-01):1.394320e-01):8.915577e-01):3.937036e-01):2.590147e-01):1.572105e-01,22:4.179624e-02,1:8.569741e-02);
   tree gen.854500 = [&U] (22:6.787297e-02,(((((39:2.281563e-02,2:1.947627e-02):3.872222e-01,40:1.283209e-01):3.642318e-01,(((((56:1.416584e-02,57:2.915516e-02):3.152427e-02,(58:8.085607e-03,64:1.475470e-03):2.480834e-02):4.122879e-01,((66:6.599990e-02,63:9.385351e-02):1.502473e-01,(59:6.737161e-02,65:2.814746e-01):3.451650e-02):2.622856e-01):3.655702e-01,62:5.469632e-01):9.602869e-01,((((30:2.896531e-02,(33:1.124525e-01,(((32:4.290031e-03,28:2.177152e-02):6.026722e-02,(27:3.329535e-01,31:1.349479e-01):3.072760e-02):4.221382e-02,29:2.692600e-02):1.584967e-02):9.810721e-03):6.783623e-01,((69:3.005155e-01,68:1.953426e-01):1.542019e-01,(70:1.557341e-01,67:1.338348e-01):1.105250e-01):1.054184e+00):1.072654e+00,(3:6.029532e-01,((4:1.478018e-02,5:1.182420e-01):7.209613e-01,55:1.218186e+00):2.087637e-01):3.005035e-01):2.324687e-02,((((52:2.409136e-01,(50:2.162530e-01,51:3.642530e-01):7.493717e-03):1.543277e+00,34:9.237267e-01):3.708389e-01,((((19:8.080545e-01,17:4.452771e-01):3.922008e-01,((54:4.828015e-01,(43:1.013728e+00,44:8.233399e-01):2.734311e-01):5.578732e-01,10:8.657995e-01):3.051141e-01):3.284202e-01,((26:1.032949e+00,12:7.999018e-01):3.323626e-01,(11:1.039499e+00,((20:4.577609e-01,(14:2.093160e-01,15:1.743445e-01):7.514903e-02):2.221281e-01,24:8.644594e-01):7.231443e-01):2.931152e-02):1.713423e-01):1.779183e-01,(18:1.374534e+00,(((13:2.651642e-01,21:1.393413e-01):3.492246e-02,9:1.375393e-01):6.999589e-01,(16:6.843464e-01,(60:2.883503e-01,61:6.939093e-01):6.342598e-01):5.205675e-01):4.283500e-01):1.008223e-01):1.878826e-01):2.731289e-02,((6:5.842615e-01,8:6.507575e-01):1.014773e+00,((49:1.212616e+00,(((47:3.019558e-01,46:9.818846e-02):3.162536e-01,53:1.039566e+00):3.078200e-01,(48:3.213846e-01,45:2.265182e-01):5.736457e-01):3.216361e-01):1.105483e+00,(((37:4.473674e-01,36:6.859402e-01):1.314142e-01,25:6.408920e-01):3.640902e-01,(((35:3.864128e-01,42:3.159894e-01):1.055994e-01,41:2.881006e-01):4.033884e-01,38:3.653366e-02):7.954178e-01):3.783341e-01):1.516439e-01):1.192355e-01):3.131752e-01):4.611103e-01):7.057598e-01):3.060508e-01,7:9.203276e-01):9.921853e-02,23:1.402636e-01):1.187733e-01,1:5.320978e-02);
   tree gen.855000 = [&U] ((23:7.960937e-02,(((((((64:2.823991e-04,58:2.836462e-03):7.818804e-03,(56:3.093674e-02,57:2.406226e-02):4.178795e-02):3.709771e-01,((65:1.895375e-01,59:4.948441e-02):1.140220e-01,(66:4.194935e-02,63:4.821064e-02):7.324181e-02):2.782183e-01):9.201556e-02,62:7.512270e-01):1.035175e+00,(((((4:1.671934e-02,5:1.023031e-01):8.647956e-01,55:9.070507e-01):2.596681e-01,3:4.960723e-01):2.792695e-01,(((67:2.592849e-01,70:2.942698e-01):8.456848e-02,(69:1.839224e-01,68:1.237829e-01):1.653965e-01):5.269284e-01,((((28:9.242525e-03,32:4.305413e-03):8.042934e-02,(31:1.011576e-01,27:1.555203e-01):4.864684e-03):5.234326e-02,(30:2.427692e-02,33:6.406786e-02):1.528032e-03):2.271460e-02,29:4.561421e-02):5.724662e-01):6.545594e-01):1.519521e-01,((6:5.056640e-01,8:6.830261e-01):1.008329e+00,(((25:6.255317e-01,(36:5.416403e-01,37:4.186498e-01):4.104742e-02):3.587026e-01,(38:8.053911e-02,((42:2.344951e-01,35:2.792900e-01):1.084829e-01,41:1.391484e-01):1.697085e-01):6.440170e-01):4.140656e-01,(((((48:2.533498e-01,45:2.109320e-01):4.666989e-01,(53:8.772102e-01,(46:1.674920e-01,47:1.775456e-01):5.108677e-01):7.449040e-02):3.212094e-01,49:6.334620e-01):9.590699e-01,(((12:7.888438e-01,26:6.079579e-01):1.690090e-01,(((((19:9.200753e-01,17:4.823603e-01):2.931318e-01,(44:4.002901e-01,(43:5.651636e-01,54:7.453150e-01):2.749413e-01):5.112290e-01):4.523914e-02,10:9.362516e-01):3.713010e-01,18:7.784033e-01):2.134430e-01,(((21:1.381966e-01,9:9.837544e-02):1.363927e-01,13:1.893780e-01):5.946998e-01,(16:8.062686e-01,(61:3.370498e-01,60:5.904373e-01):3.666957e-01):3.197991e-01):3.407719e-01):3.863285e-02):2.253981e-01,((24:5.929122e-01,(20:2.964160e-01,(14:2.298538e-01,15:8.318619e-02):1.256965e-01):9.172504e-02):6.657280e-01,11:1.264660e+00):2.398168e-01):7.714097e-02):1.443420e-01,(((52:2.718521e-01,51:3.306904e-01):2.682703e-02,50:2.782008e-01):1.272634e+00,34:7.895499e-01):3.018384e-01):8.102403e-02):1.359359e-01):1.999575e-01):5.524833e-02):9.725323e-01,(40:2.216138e-01,(39:4.019344e-02,2:2.299043e-02):3.353357e-01):5.150518e-01):3.456655e-01,7:4.894029e-01):1.514497e-01):1.390535e-01,22:2.270975e-02,1:1.675669e-01);
   tree gen.855500 = [&U] ((23:4.823211e-02,(7:5.996130e-01,(((39:1.083547e-02,2:3.297565e-02):4.329171e-01,40:2.397178e-01):4.674369e-01,((62:5.888559e-01,(((65:1.542689e-01,59:5.456445e-02):4.633067e-02,(63:7.482727e-02,66:2.390325e-02):9.317763e-02):4.462244e-01,((64:2.165311e-03,58:8.535288e-03):4.673925e-02,(57:3.334325e-02,56:1.537137e-02):1.797015e-03):3.135686e-01):2.045129e-01):9.364846e-01,(((((8:7.316378e-01,6:6.408059e-01):9.278136e-01,(((((35:3.069352e-01,42:3.832684e-01):1.438474e-01,41:1.323273e-01):2.345619e-01,38:6.846166e-02):9.477151e-01,(25:5.896908e-01,(37:7.687118e-01,36:3.717686e-01):2.222886e-01):2.673104e-01):5.542928e-01,(49:8.145160e-01,((45:1.928938e-01,48:2.515514e-01):3.570336e-01,((47:2.460286e-01,46:1.308764e-01):4.560351e-01,53:1.019286e+00):2.396034e-01):2.491647e-01):9.632237e-01):5.148460e-02):1.261236e-01,(((26:7.934397e-01,12:1.173680e+00):2.015263e-01,((((13:1.459632e-01,(9:2.249610e-01,21:8.379502e-02):1.022936e-01):6.761239e-01,(16:6.926039e-01,(61:4.624880e-01,60:5.340596e-01):6.590044e-01):5.571492e-01):5.174134e-01,18:9.428124e-01):2.411485e-03,((19:9.019142e-01,17:5.158680e-01):4.935524e-01,(((43:8.006585e-01,54:6.329903e-01):1.532225e-01,44:4.487984e-01):6.032746e-01,10:1.216145e+00):2.469784e-01):6.199868e-01):1.343486e-01):1.225109e-01,((24:6.413655e-01,((15:9.884718e-02,14:1.798596e-01):1.519227e-01,20:2.303017e-01):3.733392e-01):4.829064e-01,11:7.138671e-01):3.462584e-01):3.338946e-01):2.528719e-01,((52:1.443083e-01,(51:1.933759e-01,50:4.117283e-01):4.863358e-02):1.529998e+00,34:7.526582e-01):4.217440e-01):2.006119e-01,((((67:3.165269e-01,70:2.072831e-01):1.971330e-01,(68:1.301061e-01,69:2.584475e-01):9.251945e-02):5.963845e-01,((((27:1.291383e-01,31:1.035776e-01):3.520288e-02,(28:1.202277e-03,32:4.315103e-03):5.819858e-02):1.283448e-02,(33:6.741056e-02,30:3.291369e-02):2.581710e-02):6.464774e-03,29:4.118953e-02):6.706873e-01):1.061341e+00,((55:9.416667e-01,(4:8.001946e-02,5:3.201348e-02):6.001158e-01):1.252802e-01,3:8.139843e-01):3.916966e-01):2.792778e-01):1.227580e-01):1.047478e+00):3.093804e-01):3.140167e-01):1.209579e-01,22:9.734699e-02,1:6.451838e-02);
   tree gen.856000 = [&U] (22:7.316251e-02,(23:5.650687e-02,(7:5.597598e-01,(((39:3.569917e-02,2:1.323166e-02):3.545011e-01,40:2.773132e-01):4.557826e-01,((((8:9.425179e-01,6:5.127591e-01):1.240085e+00,((((52:1.598341e-01,(51:4.553638e-01,50:3.251408e-01):6.966336e-02):1.306005e+00,34:1.078251e+00):5.562293e-01,(((10:1.174746e+00,((19:6.141520e-01,17:7.211812e-01):2.932889e-01,(54:7.523593e-01,(43:7.196675e-01,44:4.909525e-01):2.293370e-01):3.885448e-01):7.385579e-02):3.204614e-01,(((((61:4.080729e-01,60:4.326888e-01):4.602876e-01,16:8.637729e-01):6.100014e-01,(13:1.527809e-01,(9:1.941904e-01,21:1.767772e-01):1.056580e-01):3.153631e-01):5.069038e-01,(12:7.876511e-01,26:7.178313e-01):2.471302e-01):1.059983e-01,18:1.106575e+00):1.699567e-01):1.332985e-01,((20:2.471549e-01,((15:9.201010e-02,14:1.489600e-01):9.860171e-02,24:7.466298e-01):5.943499e-02):7.799142e-01,11:9.164665e-01):2.571632e-01):3.857749e-01):7.881512e-02,((((53:8.349437e-01,(46:1.320814e-01,47:3.136853e-01):5.395633e-01):6.270517e-02,(48:3.235822e-01,45:2.750415e-01):5.400893e-01):2.270912e-01,49:1.034844e+00):1.012217e+00,((25:5.862838e-01,(36:5.119524e-01,37:4.001488e-01):2.836969e-01):2.684055e-01,(38:1.723871e-02,((35:2.604551e-01,42:2.422532e-01):1.105144e-01,41:2.388262e-01):3.541729e-01):8.098443e-01):4.640633e-01):3.435238e-01):1.256602e-01):2.652716e-03,((((33:5.666862e-02,30:2.865119e-02):5.734496e-03,(29:2.751636e-02,(31:5.463352e-02,(27:2.804614e-01,(28:5.889132e-03,32:1.607661e-02):9.374204e-02):2.632289e-02):7.601626e-02):5.289486e-02):9.157547e-01,((68:3.961208e-01,69:3.939786e-01):3.748002e-02,(67:1.637077e-01,70:2.468255e-01):1.124911e-01):1.101165e+00):5.432943e-01,(((4:3.383091e-02,5:7.980812e-02):5.122480e-01,55:9.119490e-01):3.370712e-01,3:5.251536e-01):4.683474e-01):1.516035e-01):2.940183e-01,((((64:1.184198e-02,58:5.501570e-03):2.900374e-02,(57:2.626763e-02,56:1.562678e-02):2.383888e-02):3.034157e-01,((59:3.643563e-02,65:2.211285e-01):5.395142e-02,(63:5.431121e-02,66:3.488243e-02):1.008330e-01):3.216674e-01):1.726790e-01,62:7.580124e-01):5.623937e-01):5.625610e-01):1.577563e-01):2.941313e-01):1.376216e-01,1:4.997878e-02);
   tree gen.856500 = [&U] ((23:1.374586e-01,(7:6.268262e-01,(((39:3.085336e-02,2:1.034181e-02):3.841355e-01,40:2.088125e-01):3.175098e-01,((((((67:2.475683e-01,70:2.529774e-01):8.534140e-02,(68:1.757974e-01,69:1.894027e-01):5.449465e-02):1.110457e+00,((29:6.033790e-02,(33:3.822052e-02,30:3.226232e-02):2.537551e-02):1.340156e-03,((27:1.499083e-01,31:1.015278e-01):2.696434e-02,(28:4.038969e-03,32:4.229707e-03):6.074392e-02):3.810742e-02):8.023790e-01):3.741386e-01,((55:9.230310e-01,(4:7.843587e-02,5:2.410137e-02):4.382719e-01):2.210217e-01,3:5.987392e-01):1.888702e-01):4.032074e-01,((((((35:3.008609e-01,42:3.756835e-01):4.691594e-02,41:2.351188e-01):2.884777e-01,38:8.346468e-02):9.289597e-01,(25:5.780208e-01,(37:5.499102e-01,36:5.203401e-01):2.178895e-01):1.037838e-01):5.485477e-01,((8:7.171587e-01,6:6.281243e-01):6.740652e-01,(49:8.928842e-01,((45:1.856710e-01,48:2.465732e-01):3.926087e-01,((47:2.411597e-01,46:1.282864e-01):4.195944e-01,53:9.991142e-01):2.579049e-01):1.902917e-01):8.611151e-01):9.050940e-02):1.823690e-01,((((52:2.034742e-01,50:2.448651e-01):1.406149e-02,51:1.691437e-01):1.953853e+00,34:7.039639e-01):4.133977e-01,(((26:7.959970e-01,12:1.150452e+00):2.125676e-01,(((13:1.859460e-01,(9:2.205091e-01,21:8.213671e-02):1.002692e-01):5.172722e-01,(16:6.788972e-01,(61:4.533354e-01,60:5.234905e-01):7.239698e-01):4.685774e-01):4.215176e-01,(18:9.241541e-01,(((43:7.848134e-01,54:6.795484e-01):1.501902e-01,44:7.172995e-01):5.911153e-01,((19:7.532549e-01,17:4.550009e-01):2.819556e-01,10:1.151113e+00):3.422935e-01):4.412813e-01):3.385861e-02):3.588430e-02):1.608841e-01,((24:6.995001e-01,((15:9.689099e-02,14:1.763002e-01):1.489161e-01,20:3.207587e-01):3.659508e-01):3.737589e-01,11:7.775495e-01):1.244741e-01):2.383193e-01):1.200889e-01):2.826533e-01):6.637170e-02,(62:5.772024e-01,(((65:2.051995e-01,59:5.276465e-02):6.580334e-02,(63:1.029237e-01,66:2.343020e-02):6.132197e-02):2.776994e-01,((64:8.055354e-04,58:7.769954e-03):5.180057e-02,(57:2.894353e-02,56:1.506717e-02):2.605399e-04):3.073631e-01):3.799345e-01):9.179515e-01):7.987640e-01):4.160261e-01):2.761317e-01):1.717608e-01,22:9.672493e-02,1:2.051138e-02);
   tree gen.857000 = [&U] ((23:3.541273e-02,(7:6.476061e-01,(((39:3.187618e-02,2:6.101523e-03):3.968700e-01,40:2.157348e-01):3.088476e-01,((((((67:1.767406e-01,70:2.076556e-01):7.016541e-02,(68:1.816252e-01,69:2.343597e-01):2.606479e-02):1.147270e+00,(((33:5.522677e-02,30:3.333185e-02):2.102788e-02,29:6.270964e-02):9.614182e-03,(31:1.048936e-01,(27:1.832550e-01,(28:4.146972e-03,32:1.407944e-03):6.233198e-02):4.722634e-03):3.914824e-02):8.238018e-01):3.865416e-01,((55:9.536304e-01,(4:8.103610e-02,5:2.490035e-02):1.025354e+00):2.283488e-01,3:6.458335e-01):1.258244e-01):4.165742e-01,((((8:7.508901e-01,6:6.489472e-01):7.071107e-01,(49:9.224842e-01,((45:1.918262e-01,48:2.547474e-01):4.056240e-01,((47:3.090578e-01,46:1.436695e-01):4.127311e-01,53:9.965126e-01):1.454812e-01):1.966000e-01):8.896620e-01):2.719152e-01,((((35:3.108348e-01,42:2.747580e-01):1.335869e-01,41:2.429132e-01):3.223448e-01,38:1.726477e-01):6.363204e-01,(25:5.971828e-01,(37:5.455117e-01,36:4.501227e-01):2.489344e-01):1.169895e-01):5.122068e-01):6.888627e-02,(((52:1.687811e-01,(51:1.747510e-01,50:1.939481e-01):1.343550e-01):1.011894e+00,34:9.931314e-01):1.422541e-01,(((26:8.223852e-01,12:1.188591e+00):2.196144e-01,((18:1.001169e+00,((13:1.921103e-01,(9:2.278192e-01,21:8.485962e-02):1.035932e-01):5.344203e-01,(16:7.014033e-01,(61:4.683639e-01,60:6.589403e-01):6.191032e-01):5.039508e-01):4.834218e-01):1.031390e-01,(((43:8.108308e-01,54:8.212939e-01):1.551691e-01,44:8.120043e-01):4.458123e-01,((19:7.782260e-01,17:4.700847e-01):2.913027e-01,10:1.189273e+00):3.536409e-01):5.017620e-01):1.011196e-01):1.289801e-01,((24:7.852593e-01,((15:1.534978e-01,14:1.821447e-01):1.538528e-01,20:3.313921e-01):1.730795e-01):6.174570e-01,11:8.033261e-01):1.769819e-01):2.528185e-01):1.240699e-01):2.341256e-01):2.810991e-01,(62:5.963372e-01,(((65:2.120020e-01,59:6.635581e-02):6.798479e-02,(63:1.063357e-01,66:2.420693e-02):9.167607e-02):2.869054e-01,(((64:1.143504e-03,58:9.345030e-03):3.191881e-02,57:3.021099e-02):1.150126e-03,56:2.828055e-02):4.059964e-01):1.351237e-01):6.800011e-01):6.551718e-01):4.987918e-01):2.852857e-01):1.774549e-01,22:3.048542e-02,1:8.488351e-02);
   tree gen.857500 = [&U] (22:8.309629e-02,(23:4.725136e-02,(7:5.417884e-01,(((39:3.455303e-02,2:1.133242e-02):3.431196e-01,40:2.137667e-01):4.411494e-01,((((((33:5.263077e-02,30:8.641637e-02):3.285256e-02,(29:4.504012e-02,(27:2.714570e-01,((28:9.057955e-03,32:5.774997e-03):1.372853e-01,31:4.754534e-02):2.804143e-03):3.882842e-02):1.946372e-02):9.483177e-01,(69:3.813297e-01,((67:1.824450e-01,70:2.389010e-01):2.394111e-01,68:2.887613e-01):6.585852e-02):1.045804e+00):7.821030e-01,(((4:3.274475e-02,5:7.724584e-02):4.958020e-01,55:8.691883e-01):3.917179e-01,3:7.841106e-01):3.706124e-01):2.718239e-01,(((8:9.163581e-01,6:4.962966e-01):9.096408e-01,((((53:8.081373e-01,(46:1.161232e-01,47:2.788202e-01):5.222403e-01):1.259624e-01,(48:3.362653e-01,45:2.746212e-01):5.227494e-01):2.140841e-01,49:7.661839e-01):1.141450e+00,((25:5.674608e-01,(36:7.027721e-01,37:6.927361e-01):5.590694e-02):1.787891e-01,(38:6.518476e-02,((35:2.520930e-01,42:2.344755e-01):1.069663e-01,41:1.629740e-01):3.428020e-01):7.838438e-01):5.543577e-01):1.308667e-01):1.514085e-01,(((50:3.147020e-01,(51:4.613070e-01,52:2.124997e-01):1.246553e-01):1.688702e+00,34:1.441186e+00):3.457258e-01,((((44:4.689464e-01,(54:6.166124e-01,43:6.965622e-01):2.721936e-01):7.751819e-01,(10:1.102627e+00,(19:6.114853e-01,17:6.980272e-01):2.705399e-01):3.924280e-02):4.564621e-01,((((61:3.686258e-01,60:4.187970e-01):5.437918e-01,16:8.360410e-01):3.270911e-01,(13:1.800407e-01,(9:1.879558e-01,21:1.711017e-01):1.224441e-01):3.327832e-01):7.831655e-01,((12:6.944192e-01,26:6.436520e-01):2.447854e-01,18:9.467875e-01):1.245109e-01):2.582347e-02):5.955824e-02,((20:2.708418e-01,((15:1.856961e-01,14:1.557159e-01):9.764950e-02,24:6.951029e-01):1.270439e-02):8.323413e-01,11:9.091877e-01):2.210422e-01):3.299110e-01):9.880554e-02):2.557746e-01):2.236349e-01,((((64:4.422747e-03,58:5.324939e-03):3.480203e-02,(56:3.863226e-02,57:4.604961e-02):8.954800e-03):3.544064e-01,((59:7.565859e-02,65:2.140290e-01):7.885770e-02,(63:5.843593e-02,66:4.063339e-02):8.922249e-02):2.628047e-01):2.143778e-01,62:7.336760e-01):4.948427e-01):8.196315e-01):3.348951e-01):2.846880e-01):1.108530e-01,1:7.096406e-02);
   tree gen.858000 = [&U] (22:8.226655e-02,(23:4.377967e-02,(7:5.019816e-01,(((39:2.853933e-02,2:1.280492e-02):3.179096e-01,40:1.980606e-01):4.087369e-01,(((((((33:6.659550e-02,30:8.006711e-02):2.364282e-02,((28:1.037599e-02,32:5.350691e-03):1.258366e-01,(27:2.505960e-01,31:6.161165e-02):1.195111e-02):4.725842e-02):2.734189e-03,29:4.173089e-02):8.786421e-01,((67:1.690403e-01,70:2.213483e-01):2.286767e-01,(68:2.675452e-01,69:3.533123e-01):1.795345e-02):4.598205e-01):7.246396e-01,(((4:3.033890e-02,5:7.157036e-02):4.593740e-01,55:9.917456e-01):3.629373e-01,3:8.599850e-01):3.433824e-01):3.053115e-01,(((8:5.143053e-01,6:6.933766e-01):8.428069e-01,((((53:6.670755e-01,(46:1.151540e-01,47:3.506765e-01):3.469780e-01):1.628469e-01,(48:3.115589e-01,45:2.544440e-01):4.843415e-01):5.362429e-02,49:7.098901e-01):1.156258e+00,((37:4.368844e-01,(36:6.511374e-01,25:5.257679e-01):1.734377e-01):3.201241e-01,(38:6.039545e-02,((35:2.335710e-01,42:2.172479e-01):9.910716e-02,41:1.431574e-01):3.176154e-01):7.328845e-01):2.266129e-01):1.910692e-01):1.294028e-01,((((50:2.915799e-01,51:5.207662e-01):1.957284e-02,52:2.755007e-01):1.522688e+00,34:1.335297e+00):3.346051e-01,(((10:1.021614e+00,((44:4.344916e-01,(54:6.102493e-01,43:8.621071e-01):2.665580e-01):9.425274e-01,(19:5.126111e-01,17:6.467411e-01):2.401281e-01):1.598474e-01):4.229246e-01,((12:6.433982e-01,26:5.963610e-01):2.268003e-01,((((61:3.415418e-01,60:6.674229e-01):2.899265e-01,16:1.021453e+00):3.513911e-01,(13:1.668126e-01,(9:1.741461e-01,21:1.341881e-01):9.812901e-02):4.791824e-01):5.379322e-01,18:8.437512e-01):1.293911e-01):7.150234e-02):1.872913e-01,((((15:1.720524e-01,14:1.442750e-01):1.038856e-01,20:2.509422e-01):1.052867e-01,24:6.440317e-01):7.711868e-01,11:8.423871e-01):2.048016e-01):1.244069e-01):1.948579e-01):1.665919e-01):2.072038e-01,((((64:4.097795e-03,58:4.933700e-03):3.371464e-02,(56:3.579384e-02,57:4.414215e-02):8.617298e-03):3.283671e-01,((59:8.499709e-02,65:1.983037e-01):7.306380e-02,(63:5.414247e-02,66:2.514561e-02):8.266706e-02):3.861566e-01):1.556673e-01,62:6.797707e-01):8.742422e-01):7.594108e-01):3.129494e-01):2.181829e-01):1.027084e-01,1:2.792008e-02);
   tree gen.858500 = [&U] (22:6.684333e-02,(((((39:7.330051e-02,2:2.908564e-02):2.741175e-01,40:2.516902e-01):3.809327e-01,(((((56:5.555216e-03,57:8.124700e-02):6.639564e-03,(58:1.290956e-03,64:1.313146e-03):2.009653e-02):4.359284e-01,((66:3.165384e-02,63:6.139825e-02):7.441578e-02,(59:6.112821e-02,65:2.334481e-01):7.398184e-02):3.180578e-01):4.542391e-01,62:5.485553e-01):7.746719e-01,((((6:4.951298e-01,8:5.914827e-01):7.715133e-01,(((37:5.156661e-01,36:4.923111e-01):1.950947e-01,25:4.476492e-01):2.684135e-01,(((35:2.366983e-01,42:3.730669e-01):8.805205e-02,41:2.191402e-01):2.274434e-01,38:1.672825e-01):5.210488e-01):3.721629e-01):7.660388e-02,(((49:1.465170e+00,(((47:3.829631e-01,46:1.121543e-01):4.258143e-01,53:9.603103e-01):2.062682e-01,(48:4.187507e-01,45:2.077350e-01):3.800858e-01):2.684573e-01):9.103836e-01,(((10:1.098380e+00,((19:7.089953e-01,17:6.666453e-01):2.743350e-01,((54:4.637402e-01,44:4.931399e-01):1.607264e-01,43:5.576095e-01):5.677536e-01):1.428838e-01):1.871661e-01,((((20:2.829595e-01,(14:1.775993e-01,15:1.067358e-01):9.172291e-02):6.665942e-02,24:8.056780e-01):5.530026e-01,11:7.602122e-01):2.507949e-01,(26:8.876223e-01,12:7.226965e-01):7.399331e-02):1.826579e-01):1.051281e-01,(18:1.215672e+00,((9:1.369215e-01,(21:1.500210e-01,13:2.464369e-01):8.532482e-02):5.001727e-01,(16:9.112774e-01,(60:5.573305e-01,61:5.510036e-01):3.797131e-01):3.297246e-01):6.147831e-01):1.088775e-01):9.844749e-02):1.421863e-01,((50:1.501077e-01,(51:2.992617e-01,52:2.172978e-01):9.098431e-02):9.193702e-01,34:1.133458e+00):3.765476e-01):6.239100e-02):1.477311e-01,(((((30:8.345722e-02,33:4.251229e-02):3.649884e-02,(31:4.572109e-02,(27:1.951081e-01,(32:2.792359e-03,28:1.640593e-02):6.589897e-02):4.150993e-03):4.466275e-02):2.447329e-02,29:8.878111e-03):5.789592e-01,(68:2.022175e-01,(69:5.380817e-01,(70:1.956601e-01,67:2.097963e-01):2.004714e-01):5.537727e-02):7.008613e-01):6.895429e-01,(3:3.766705e-01,((4:1.502497e-02,5:8.897686e-02):8.130796e-01,55:7.957001e-01):2.785282e-01):1.896961e-01):3.719605e-01):3.109906e-01):5.898327e-01):4.779970e-01,7:6.105334e-01):2.078479e-01,23:7.025809e-02):1.475847e-01,1:3.836178e-02);
   tree gen.859000 = [&U] (22:8.378943e-02,(23:1.381529e-01,(7:7.365288e-01,(((39:2.063831e-02,2:1.533691e-02):2.982824e-01,40:1.653274e-01):4.163032e-01,((((((31:4.037410e-02,(27:2.866628e-01,(28:2.459213e-03,32:4.497780e-03):1.286938e-01):5.722125e-03):7.440302e-02,((33:6.782828e-02,30:7.307191e-02):2.467652e-02,29:5.810492e-02):2.052159e-02):8.949071e-01,(((67:1.721694e-01,70:2.509061e-01):2.305896e-01,68:5.769400e-02):4.288281e-02,69:4.124485e-01):1.007637e+00):7.380538e-01,(((4:2.281500e-02,5:8.030254e-02):4.678777e-01,55:1.010104e+00):5.868563e-01,3:5.480003e-01):1.964625e-01):4.701470e-01,(((8:7.426195e-01,6:7.062121e-01):7.147998e-01,((((53:8.891629e-01,(46:1.791433e-02,47:3.571680e-01):3.679838e-01):1.658615e-01,(48:1.641739e-01,45:3.055365e-01):5.755479e-01):4.096988e-01,49:1.060224e+00):1.080831e+00,((25:4.536989e-01,(36:6.631909e-01,37:4.449718e-01):9.967870e-02):3.500297e-01,(38:2.119681e-01,((35:3.305468e-01,42:2.212695e-01):1.379766e-01,41:1.458074e-01):2.235737e-01):8.001036e-01):1.361874e-01):1.301157e-01):1.956740e-01,(((52:2.800870e-01,(51:3.862559e-01,50:2.969775e-01):5.028679e-02):1.530207e+00,34:1.140076e+00):3.407991e-01,(((((54:6.516756e-01,44:6.798859e-01):1.291209e-01,43:5.099652e-01):8.676009e-01,((19:6.099725e-01,17:6.587133e-01):2.377315e-01,10:1.015159e+00):4.049099e-02):4.225599e-01,(18:8.241790e-01,((((61:3.478642e-01,60:5.463612e-01):2.952935e-01,16:9.566387e-01):5.265064e-01,(13:1.699005e-01,(9:1.773699e-01,21:1.756847e-01):1.389881e-01):4.149111e-01):5.137281e-01,(12:6.553085e-01,26:6.074006e-01):2.378866e-01):2.317398e-01):3.421642e-02):7.207029e-02,((((15:1.752374e-01,14:1.880054e-01):1.076676e-01,20:2.555876e-01):1.655930e-01,24:6.559537e-01):8.805095e-01,11:8.579809e-01):2.672176e-01):2.625299e-01):3.482874e-02):4.697106e-01):1.050461e-01,((((64:8.803871e-03,58:5.751387e-03):7.955051e-03,(56:3.907684e-03,57:4.787977e-02):1.257207e-02):3.220243e-01,((59:8.657052e-02,65:2.330572e-01):7.441632e-02,(63:5.514473e-02,66:1.476550e-02):1.207485e-01):3.933049e-01):3.356276e-01,62:7.224919e-01):9.665996e-01):8.253402e-01):3.187425e-01):2.222218e-01):7.928085e-02,1:4.787237e-02);
   tree gen.859500 = [&U] (22:2.790918e-02,(((((((3:3.567453e-01,(55:1.209228e+00,(5:1.093423e-01,4:1.682692e-02):9.396919e-01):2.524501e-01):1.239873e-01,(((67:1.706272e-01,70:2.379312e-01):1.341182e-01,(68:1.474135e-01,69:6.466255e-01):1.421062e-02):6.923336e-01,((((31:9.219410e-02,(27:2.338703e-01,(28:2.208467e-02,32:1.392378e-02):2.248971e-02):3.075324e-02):1.505370e-02,29:5.445753e-02):4.875852e-02,30:3.905984e-02):2.765716e-02,33:8.691922e-05):1.048781e+00):8.001325e-01):3.853983e-01,((8:5.812541e-01,6:6.380582e-01):1.099497e+00,(((25:5.322644e-01,(36:4.863587e-01,37:6.395800e-01):1.336795e-01):4.141718e-01,((41:3.629454e-01,(42:3.213981e-01,35:2.006313e-01):7.326590e-02):1.495950e-01,38:1.988413e-01):5.772928e-01):2.981463e-01,(((((48:2.166981e-01,45:1.946057e-01):2.419627e-01,(53:8.396836e-01,(46:1.442842e-01,47:2.306261e-01):3.445601e-01):2.466522e-01):3.023457e-01,49:7.807479e-01):1.095508e+00,((18:1.003329e+00,(((60:5.233403e-01,61:4.284891e-01):9.088984e-01,16:7.016300e-01):2.717491e-01,((13:3.256525e-01,9:1.573951e-01):1.978344e-02,21:1.144528e-01):7.266912e-01):2.012171e-01):1.208969e-01,((((26:6.893484e-01,12:9.115753e-01):1.278050e-01,(24:8.820407e-01,((14:1.414200e-01,15:6.386420e-02):1.329569e-01,20:2.844026e-01):1.334796e-01):7.159943e-01):1.940552e-01,11:1.064460e+00):1.061878e-01,((19:6.018944e-01,17:5.646228e-01):7.210106e-01,(10:8.783182e-01,((44:6.223788e-01,43:7.255198e-01):1.469118e-01,54:7.269593e-01):8.409078e-01):2.394789e-01):1.316098e-01):9.282094e-02):2.077736e-01):1.639433e-01,(((52:2.230465e-01,50:4.194534e-01):7.645852e-02,51:2.158014e-01):1.427515e+00,34:9.216759e-01):1.145323e-01):1.102035e-01):2.595670e-01):1.875474e-02):4.373197e-01,((((57:3.586928e-02,56:9.345448e-03):3.359998e-02,(64:6.171325e-04,58:1.772176e-03):1.502407e-02):3.369858e-01,((66:2.357008e-02,63:8.058475e-02):4.658031e-02,(65:1.914730e-01,59:6.618106e-02):9.600536e-02):2.965513e-01):2.157436e-01,62:4.327545e-01):9.103383e-01):8.876946e-01,(40:1.672389e-01,(2:5.435030e-02,39:1.297609e-02):4.424010e-01):2.696863e-01):3.983469e-01,7:3.845760e-01):1.733776e-01,23:6.107321e-02):1.142432e-01,1:6.860803e-02);
   tree gen.860000 = [&U] ((23:5.266121e-02,(7:6.160173e-01,(((39:2.272395e-02,2:6.336961e-02):2.720669e-01,40:2.528773e-01):1.462174e-01,((((((70:3.126646e-01,67:2.230540e-01):1.191218e-01,(68:1.495869e-01,69:4.427955e-01):1.542723e-01):6.281633e-01,(29:3.539244e-02,((((28:6.855887e-03,32:1.418353e-03):6.642510e-02,27:1.868975e-01):7.434567e-03,31:1.030455e-01):4.750272e-02,(30:2.459332e-02,33:7.415817e-02):4.162702e-02):5.730442e-02):1.088742e+00):5.622748e-01,(3:3.631720e-01,(55:9.368291e-01,(4:9.210111e-02,5:4.389445e-02):5.518558e-01):5.621797e-01):4.082841e-01):2.407470e-01,(((((51:2.381986e-01,50:3.262269e-01):1.244035e-01,52:1.350883e-01):1.203081e+00,34:8.550612e-01):2.474066e-01,(((((13:1.926982e-01,(9:2.415911e-01,21:9.637595e-02):1.115647e-01):4.386899e-01,(16:5.881693e-01,(61:5.228012e-01,60:5.102792e-01):5.436906e-01):3.026167e-01):5.208791e-01,((19:7.912716e-01,17:6.008684e-01):3.595474e-01,(10:1.004150e+00,((44:7.976982e-01,54:7.670784e-01):9.766472e-02,43:6.985466e-01):6.770129e-01):2.447616e-01):4.638235e-01):2.611634e-02,((26:8.078961e-01,12:9.874924e-01):4.234760e-01,18:1.078678e+00):1.375583e-02):1.431870e-01,((24:6.631383e-01,((15:1.389000e-01,14:1.921598e-01):8.422644e-02,20:2.810365e-01):2.465355e-01):5.395682e-01,11:6.758143e-01):9.185353e-02):2.249100e-01):1.943588e-02,((8:7.376607e-01,6:4.605240e-01):8.228323e-01,(((((35:2.994213e-01,42:2.319207e-01):1.413866e-01,41:2.838048e-01):1.814073e-01,38:2.503950e-01):6.640078e-01,(25:5.437630e-01,(37:5.359007e-01,36:4.421923e-01):4.216815e-01):3.454638e-01):1.772596e-01,((((47:1.851514e-01,46:1.979786e-01):2.759032e-01,53:9.013345e-01):1.953021e-01,(45:2.900204e-01,48:3.749580e-01):2.896528e-01):2.355441e-01,49:1.036994e+00):8.835085e-01):1.479261e-01):1.353680e-01):2.492483e-01):1.747189e-01,(62:6.877860e-01,(((65:2.577325e-01,59:5.501538e-02):4.990833e-02,(63:5.434344e-02,66:2.696352e-02):1.143064e-01):3.440038e-01,((64:1.577467e-02,58:9.641117e-04):1.684234e-02,(57:2.639237e-02,56:7.242868e-03):1.085265e-02):3.420762e-01):1.940592e-01):7.050708e-01):9.994571e-01):5.895312e-01):2.802595e-01):1.753948e-01,22:4.669021e-02,1:6.152656e-02);
   tree gen.860500 = [&U] ((23:5.181815e-02,(7:6.061554e-01,(((39:5.540482e-02,2:6.235512e-02):2.677113e-01,40:2.488290e-01):1.438766e-01,(((((((70:3.076591e-01,67:2.194831e-01):7.180474e-02,69:4.357067e-01):7.956202e-02,68:9.370794e-02):6.181069e-01,(29:3.482584e-02,((((28:1.760855e-03,32:2.812576e-03):6.536169e-02,27:1.839054e-01):7.830727e-03,31:1.013959e-01):4.674225e-02,(30:6.942664e-02,33:7.297096e-02):1.790075e-02):2.570172e-02):7.526260e-01):6.215170e-01,(3:3.573580e-01,(55:9.218313e-01,(4:4.260581e-02,5:4.319173e-02):5.430210e-01):5.531797e-01):4.017478e-01):1.961464e-01,(((((51:3.042794e-01,50:3.210043e-01):1.224119e-01,52:1.329256e-01):1.183821e+00,34:1.027341e+00):3.039329e-01,(((26:7.949624e-01,12:8.681771e-01):3.574916e-01,((24:3.927704e-01,((15:1.366763e-01,14:1.890835e-01):1.470094e-01,20:2.765373e-01):2.425887e-01):5.960228e-01,11:6.649951e-01):9.404528e-02):1.379976e-01,(18:1.061409e+00,(((13:1.078590e-01,(9:2.377235e-01,21:9.483306e-02):1.097787e-01):3.668885e-01,(16:5.787532e-01,(61:4.080490e-01,60:5.021100e-01):6.156349e-01):6.505734e-01):5.125403e-01,((19:6.643207e-01,17:5.912490e-01):2.389814e-01,(10:9.880749e-01,(44:7.295078e-01,(54:7.547981e-01,43:6.788476e-01):6.241458e-02):6.661745e-01):7.845913e-02):5.216739e-01):3.742102e-02):1.341662e-01):1.875285e-01):1.912473e-02,((8:7.469239e-01,6:4.531514e-01):8.096595e-01,(((((35:2.946278e-01,42:2.282079e-01):1.391231e-01,41:2.333295e-01):1.785031e-01,38:2.463864e-01):6.533776e-01,(25:4.052742e-01,(37:5.273214e-01,36:4.351132e-01):9.001112e-02):3.399332e-01):1.744218e-01,((((47:1.821873e-01,46:1.876083e-01):2.714862e-01,53:7.972194e-01):2.816314e-01,(45:2.853774e-01,48:2.511139e-01):2.850157e-01):2.317732e-01,49:1.020393e+00):8.693643e-01):2.177363e-01):2.690735e-01):1.260045e-01):2.235470e-01,(62:6.767751e-01,(((65:2.536064e-01,59:5.413463e-02):4.910934e-02,(63:5.347345e-02,66:3.137598e-02):1.622264e-01):4.278837e-01,((64:6.113394e-03,58:9.486771e-04):2.795493e-02,(57:2.596986e-02,56:1.624202e-02):1.730352e-02):3.365998e-01):1.812425e-01):6.937832e-01):8.813867e-01):6.174078e-01):1.653896e-01):1.094472e-01,22:4.594275e-02,1:6.054158e-02);
   tree gen.861000 = [&U] (22:8.172134e-02,(23:1.133947e-01,(7:5.945393e-01,(((39:3.746180e-02,2:5.111266e-02):3.347273e-01,40:2.972971e-01):2.189068e-01,((((((((28:4.118627e-03,32:1.172490e-02):7.543626e-02,(31:7.910837e-02,27:2.611988e-01):3.802201e-02):4.383502e-02,29:4.667639e-02):1.662782e-02,(33:7.929645e-02,30:4.469285e-02):3.115657e-02):8.463417e-01,(68:1.202246e-01,((67:1.478798e-01,70:2.447132e-01):2.329285e-01,69:2.454466e-01):7.153289e-03):1.109549e+00):1.050751e+00,(((4:7.542218e-02,5:4.611479e-02):7.001066e-01,55:9.198363e-01):4.073409e-01,3:5.344745e-01):1.409276e-01):6.372206e-01,(((50:2.917840e-01,(52:1.392365e-01,51:3.767224e-01):1.636735e-01):1.441350e+00,34:1.111937e+00):3.264163e-01,(((((53:7.421106e-01,(46:1.302515e-01,47:1.812106e-01):3.103743e-01):2.432421e-01,(48:1.766571e-01,45:2.979953e-01):3.782857e-01):1.377895e-01,49:1.019755e+00):1.118779e+00,(((25:3.792063e-01,(36:4.740177e-01,37:4.947017e-01):2.885888e-01):2.931362e-01,(38:2.067363e-01,((35:3.324262e-01,42:2.569674e-01):1.430966e-01,41:1.858324e-01):1.332592e-01):5.144402e-01):4.184923e-01,(8:7.011499e-01,6:2.954936e-01):1.027768e+00):1.664238e-01):1.970247e-01,((((15:1.237627e-01,14:1.833650e-01):1.484947e-01,20:2.165330e-01):1.792899e-01,24:8.499190e-01):7.462903e-01,((11:8.368043e-01,26:7.957918e-01):7.194325e-02,(((18:1.218145e+00,12:8.579364e-01):7.845389e-02,(((61:4.014273e-01,60:5.328760e-01):5.580428e-01,16:8.356815e-01):2.013227e-01,(13:2.056261e-01,(9:1.913569e-01,21:1.608778e-01):1.906628e-02):6.326391e-01):3.831962e-01):4.666844e-01,((((54:6.297636e-01,44:6.489550e-01):1.487518e-01,43:4.973783e-01):8.105980e-01,10:9.901028e-01):1.580433e-01,(19:5.730702e-01,17:6.424550e-01):5.219361e-01):1.355670e-01):7.206627e-03):1.036603e-01):4.066252e-01):8.753289e-03):1.861295e-01):1.156904e-03,((((64:4.132348e-03,58:5.609432e-03):1.074539e-02,(56:1.660168e-02,57:1.362484e-02):3.441691e-03):3.140762e-01,((59:2.528042e-02,65:3.619259e-01):5.602997e-02,(63:5.278631e-02,66:4.149451e-02):1.473476e-01):3.835974e-01):1.171698e-01,62:5.705256e-01):8.733001e-01):7.541988e-01):3.358445e-01):2.912839e-01):1.229607e-01,1:8.834050e-02);
   tree gen.861500 = [&U] (22:2.264665e-02,(23:8.084161e-02,((((62:6.372734e-01,(((63:1.170095e-01,66:3.176328e-02):1.206523e-01,(65:2.101185e-01,59:9.856466e-02):2.008374e-02):3.043451e-01,((64:2.704965e-03,58:5.592890e-03):6.800385e-04,(56:2.503493e-02,57:1.826261e-02):1.795142e-02):3.718332e-01):1.241942e-01):7.219977e-01,((((55:8.710843e-01,(4:3.061034e-02,5:3.137623e-02):6.837642e-01):5.844365e-01,3:5.220544e-01):3.103335e-01,((30:5.777214e-02,(33:5.330510e-02,(29:2.962805e-02,(31:6.206309e-02,(27:2.186059e-01,(28:2.547444e-03,32:2.179048e-02):3.158440e-02):1.198908e-01):4.491464e-02):1.953059e-02):2.094900e-03):9.835477e-01,((68:1.847084e-01,69:2.986261e-01):7.170233e-02,(67:1.773743e-01,70:1.883240e-01):9.481418e-02):7.333767e-01):6.498383e-01):1.649921e-01,((8:1.024565e+00,6:3.364204e-01):8.265324e-01,(((25:5.194045e-01,(37:4.408050e-01,36:4.284830e-01):1.132101e-01):2.659639e-01,(((42:3.294594e-01,35:2.377612e-01):8.652617e-02,41:1.770783e-01):1.506823e-01,38:2.002498e-01):6.078339e-01):6.747216e-01,((34:9.292393e-01,(52:1.712177e-01,(50:1.328333e-01,51:2.896895e-01):4.513584e-03):1.807692e+00):3.723682e-01,((((45:3.330478e-01,48:1.993343e-01):4.564287e-01,(53:7.762904e-01,(47:2.039045e-01,46:1.769823e-01):3.085584e-01):9.850747e-02):3.527352e-01,49:1.041102e+00):6.934499e-01,(((((60:5.976615e-01,61:3.372672e-01):4.368313e-01,16:7.955288e-01):5.085988e-01,(21:9.976606e-02,(13:2.547165e-01,9:1.553781e-01):3.555308e-02):7.929102e-01):5.641207e-02,18:7.856637e-01):4.766297e-01,((10:8.107972e-01,(((44:5.862306e-01,43:9.087055e-01):7.088289e-02,54:4.440080e-01):9.846183e-01,(19:1.160143e+00,17:5.022488e-01):2.329663e-01):1.078097e-01):3.150146e-01,((((20:2.075128e-01,(14:2.327606e-01,15:4.347062e-02):1.280012e-01):1.347446e-01,24:8.340982e-01):6.551266e-01,11:1.082543e+00):7.275583e-02,(26:7.541623e-01,12:8.989465e-01):1.768120e-01):2.672599e-01):2.492084e-01):1.256050e-01):9.270155e-03):1.097506e-01):3.004442e-02):1.874205e-01):3.143681e-01):6.168020e-01,((2:1.019286e-02,39:4.949170e-02):2.751365e-01,40:2.664029e-01):2.493130e-01):5.299624e-01,7:8.470855e-01):3.653070e-02):1.342966e-01,1:5.560634e-02);
   tree gen.862000 = [&U] (22:8.781208e-02,(23:5.083531e-02,(7:5.748149e-01,(((39:6.967871e-02,2:4.941696e-02):3.236225e-01,40:1.967312e-01):3.891602e-01,(((((29:5.731400e-02,((31:9.104009e-02,((28:3.089432e-04,32:6.044534e-03):5.269665e-02,27:2.525333e-01):1.868941e-02):8.520384e-02,(33:7.968152e-02,30:4.050784e-02):3.704720e-02):6.983312e-03):1.333461e+00,((67:2.586792e-01,70:2.030640e-01):2.576304e-01,(69:3.372456e-01,68:1.210149e-01):8.121264e-02):1.105642e+00):3.658886e-01,(((4:2.914039e-02,5:7.817167e-02):6.768799e-01,55:9.199110e-01):3.938270e-01,3:5.973547e-01):3.496552e-01):9.336030e-02,((((((53:1.014132e+00,(46:1.181334e-01,47:2.365334e-01):3.798666e-01):1.265598e-01,(48:1.583019e-01,45:2.055508e-01):5.960297e-01):1.017514e-01,49:8.658945e-01):1.077064e+00,((((15:1.333121e-01,14:1.772817e-01):1.509567e-01,20:2.093493e-01):1.432472e-01,24:8.217222e-01):8.722238e-01,((11:8.090426e-01,(((18:1.177731e+00,12:8.294736e-01):2.175408e-01,(((61:3.338878e-01,60:5.151973e-01):4.761922e-01,16:8.079570e-01):7.405629e-01,(13:1.988043e-01,(9:1.297695e-01,21:1.289721e-01):5.268723e-02):3.356567e-01):1.946403e-01):1.209980e-01,((((54:5.591679e-01,43:4.657383e-01):1.754359e-01,44:6.947268e-01):4.836372e-01,10:9.572553e-01):1.583316e-01,(19:5.540580e-01,17:6.211409e-01):3.314675e-01):4.832279e-01):3.591170e-02):1.080120e-01,26:7.693907e-01):1.002213e-01):9.283727e-02):8.022125e-02,((((50:2.742885e-01,51:3.293024e-01):2.886232e-02,52:1.856285e-01):1.393532e+00,34:1.075047e+00):3.155871e-01,((25:3.666258e-01,(36:4.582917e-01,37:4.782895e-01):2.790146e-01):2.984177e-01,(38:1.568377e-01,((35:3.475591e-01,42:3.403594e-01):3.521774e-02,41:1.796672e-01):1.288382e-01):4.973732e-01):4.576592e-01):2.484193e-02):1.471230e-01,(8:6.778887e-01,6:2.856904e-01):9.936712e-01):2.332906e-01):1.671295e-01,((((64:4.413703e-04,58:9.245013e-03):7.738187e-03,(56:1.605090e-02,57:2.793424e-02):8.152043e-02):2.541879e-01,((59:6.429785e-02,65:3.255798e-01):6.155388e-02,(63:5.378560e-02,66:1.647530e-02):8.184340e-02):4.127279e-01):3.213212e-01,62:7.036210e-01):8.538793e-01):7.973241e-01):4.633389e-01):2.838420e-01):1.430739e-01,1:7.683927e-02);
   tree gen.862500 = [&U] ((23:4.593006e-02,((((62:7.888877e-01,(((65:1.924264e-01,59:1.039879e-01):5.293087e-02,(66:4.466361e-02,63:5.351698e-02):6.916491e-02):5.441329e-01,((56:3.123708e-02,57:5.870588e-02):1.210670e-02,(64:2.611854e-03,58:1.477901e-03):1.613804e-02):2.549081e-01):2.956665e-01):6.770519e-01,(((((69:3.954811e-01,68:1.953785e-01):1.989800e-01,(67:1.291387e-01,70:3.927588e-01):5.343453e-02):7.142564e-01,(((29:4.509127e-02,(((28:1.636271e-02,32:4.772249e-04):7.688243e-02,27:2.260804e-01):3.646856e-02,31:8.267327e-02):2.741998e-02):2.438404e-02,30:3.402288e-02):1.650051e-02,33:4.141973e-02):7.725992e-01):9.113193e-01,(((4:2.269565e-02,5:8.936933e-02):5.416750e-01,55:1.167753e+00):4.023325e-01,3:6.700872e-01):3.123744e-01):5.730438e-01,((((((((((21:9.959676e-02,9:1.780033e-01):8.949449e-02,13:1.196519e-01):8.342249e-01,(16:1.000207e+00,(61:5.118049e-01,60:7.830904e-01):7.614633e-01):5.368843e-01):6.127041e-01,(12:1.007377e+00,26:7.944427e-01):6.310732e-02):1.139847e-01,((24:7.416664e-01,(20:3.116770e-01,(14:1.880925e-01,15:1.126887e-01):1.625631e-01):2.436404e-01):4.222829e-01,11:7.541580e-01):2.339327e-01):1.419405e-01,(((44:5.787810e-01,(54:8.282494e-01,43:7.609787e-01):6.138359e-02):8.111189e-01,(10:1.205938e+00,(19:7.470679e-01,17:6.061291e-01):5.469589e-01):1.212914e-01):2.667112e-01,18:1.024482e+00):4.683904e-01):1.649368e-01,((51:3.007407e-01,(52:3.008927e-01,50:2.617839e-01):3.936456e-02):1.061116e+00,34:1.098577e+00):4.842426e-01):1.328537e-01,(((48:2.240827e-01,45:2.678444e-01):4.894472e-01,(53:8.723543e-01,(46:2.388911e-01,47:3.058408e-01):3.402880e-01):3.171425e-01):2.277622e-01,49:1.026968e+00):8.552225e-01):1.289113e-01,((25:7.124279e-01,(36:4.599691e-01,37:7.039359e-01):9.525433e-02):3.042733e-01,(38:1.596701e-01,((42:3.043038e-01,35:4.060466e-01):1.429935e-01,41:2.667307e-01):3.252358e-01):7.714391e-01):4.565079e-01):1.134341e-01,(6:3.882250e-01,8:7.890974e-01):8.063616e-01):1.242459e-01):2.049504e-01):1.147830e+00,(40:2.357242e-01,(39:6.506102e-03,2:1.986450e-02):3.382281e-01):2.535647e-01):3.528627e-01,7:5.146939e-01):1.781202e-01):1.301980e-01,22:3.862226e-02,1:9.900910e-02);
   tree gen.863000 = [&U] ((23:5.389578e-02,(7:6.024635e-01,(((((((((((14:2.268031e-01,15:7.620967e-02):4.805023e-02,20:3.805504e-01):1.009154e-01,24:6.381044e-01):4.796708e-01,(26:5.718550e-01,12:8.372473e-01):2.062530e-01):1.416031e-01,(((((54:9.348717e-01,(43:1.061472e+00,44:6.769792e-01):1.135033e-01):6.393739e-01,10:7.501423e-01):3.182685e-02,(17:5.544782e-01,19:7.642200e-01):3.216937e-01):4.130113e-01,18:1.091894e+00):2.275036e-01,((((21:9.130177e-02,9:2.014314e-01):2.274501e-01,13:2.998368e-02):4.905381e-01,(16:8.226808e-01,(60:3.792158e-01,61:3.296749e-01):7.087062e-01):6.275190e-01):3.174232e-01,11:9.825830e-01):1.844750e-01):7.225063e-02):2.379254e-01,((((53:4.349594e-01,(47:1.770088e-01,46:1.875674e-01):5.129070e-01):2.621860e-01,(48:2.329198e-01,45:3.139972e-01):4.244254e-01):1.030417e-01,49:1.227507e+00):1.049405e+00,((38:1.339758e-01,(41:1.604136e-01,(42:2.383275e-01,35:3.320670e-01):8.820269e-02):1.791517e-01):7.364594e-01,((37:5.994139e-01,36:3.979083e-01):1.061075e-01,25:5.494156e-01):2.950070e-01):2.366285e-01):1.588534e-01):1.226216e-01,(6:3.878490e-01,8:6.169923e-01):9.533101e-01):5.844349e-02,((52:1.027230e-01,(50:2.113243e-01,51:3.510511e-01):2.763330e-02):1.555346e+00,34:8.153209e-01):4.279886e-01):5.639438e-02,(((30:1.147272e-02,((((27:2.092890e-01,31:6.697256e-02):1.335662e-02,(32:5.780333e-03,28:1.953829e-03):9.330370e-02):2.086367e-02,29:3.124290e-02):4.993081e-02,33:6.784392e-02):4.142084e-02):9.150874e-01,(((67:1.575428e-01,70:2.025318e-01):1.477829e-01,68:1.516629e-01):1.730368e-01,69:2.101554e-01):7.764754e-01):6.088054e-01,(3:6.516456e-01,(55:9.979885e-01,(5:3.482778e-02,4:6.304785e-02):5.733143e-01):3.975998e-01):1.454269e-01):2.179283e-01):4.861198e-01,(62:5.309205e-01,(((66:4.551649e-02,63:8.754744e-02):1.429664e-01,(65:1.999600e-01,59:5.049121e-02):2.532477e-02):3.098866e-01,((64:4.236481e-02,58:1.956136e-03):1.668501e-02,(56:2.052538e-02,57:2.222101e-02):2.084637e-02):4.029624e-01):2.389704e-01):7.982032e-01):7.294681e-01,((39:9.565817e-03,2:2.776443e-02):4.354724e-01,40:1.241953e-01):4.281346e-01):4.911634e-01):4.476933e-02):1.247051e-01,22:8.323452e-02,1:5.369474e-02);
   tree gen.863500 = [&U] ((23:4.906406e-02,((((62:7.480865e-01,(((65:1.888957e-01,59:6.109749e-02):8.612978e-02,(66:4.384410e-02,63:2.963268e-02):1.249371e-01):5.341489e-01,((56:3.075413e-02,57:5.273824e-02):2.534152e-02,(64:4.499907e-03,58:1.511876e-03):2.862084e-02):2.502309e-01):2.902415e-01):6.438962e-01,(((((69:5.508013e-01,(70:1.358271e-01,67:1.079525e-01):2.871591e-01):3.404879e-02,68:3.041342e-01):7.616538e-01,((29:3.832903e-02,(((28:1.718440e-02,32:1.444999e-02):9.810373e-02,27:2.219322e-01):3.765324e-03,31:8.494973e-02):2.588794e-02):2.926070e-02,(30:3.339861e-02,33:4.065975e-02):5.097431e-03):7.483917e-01):8.945980e-01,(((4:3.682841e-02,5:8.772954e-02):5.317361e-01,55:1.086498e+00):3.949504e-01,3:6.499921e-01):2.347608e-01):1.970103e-01,((((25:5.291631e-01,(36:4.081814e-01,37:6.910198e-01):2.208119e-01):2.863576e-01,(38:1.567404e-01,((42:3.617082e-01,35:2.042783e-01):1.043831e-01,41:2.618366e-01):2.187822e-01):7.572844e-01):4.481317e-01,((((24:7.280580e-01,(20:3.349247e-01,(14:1.846413e-01,15:1.006849e-01):1.324481e-01):2.216493e-01):3.795457e-01,11:9.932133e-01):1.597535e-01,(((((21:8.262492e-02,9:1.747372e-01):2.252113e-01,13:9.606583e-02):8.084639e-01,(16:9.818548e-01,(61:4.112217e-01,60:7.687219e-01):3.433665e-01):4.357336e-01):3.936966e-01,(((19:6.428025e-01,17:8.409329e-01):5.937242e-01,((44:5.681613e-01,(54:7.528875e-01,43:8.531376e-01):6.492751e-02):7.760667e-01,10:1.183811e+00):1.513649e-01):2.278927e-01,18:1.005685e+00):1.517061e-01):2.419157e-01,(12:9.888929e-01,26:7.113949e-01):1.635828e-01):2.611424e-01):1.651476e-01,(((52:2.354902e-01,(51:2.952226e-01,50:4.123728e-01):4.287819e-02):1.303281e+00,34:1.078420e+00):3.027353e-01,(((48:2.156981e-01,45:3.084595e-01):6.145035e-01,(53:8.563479e-01,(46:8.322873e-02,47:3.002291e-01):3.674943e-01):1.693912e-01):2.194456e-01,49:1.008124e+00):8.850691e-01):2.548451e-02):2.512885e-01):1.407639e-01,(6:3.811016e-01,8:7.746187e-01):7.915662e-01):3.904381e-02):3.062291e-01):1.135367e+00,(40:2.313990e-01,(39:9.996240e-03,2:1.950002e-02):3.040803e-01):2.489122e-01):2.482612e-01,7:5.564832e-01):1.748520e-01):1.278091e-01,22:3.791360e-02,1:9.719244e-02);
   tree gen.864000 = [&U] ((23:9.940031e-02,((((62:7.305596e-01,(((65:1.933219e-01,59:5.966604e-02):9.549364e-02,(66:4.281688e-02,63:2.893842e-02):8.242694e-02):5.493704e-01,((56:9.416965e-03,(64:4.394479e-03,58:2.150106e-03):4.117407e-02):2.391699e-02,57:5.745699e-03):2.570068e-01):2.834414e-01):6.288104e-01,(((((69:5.378966e-01,(70:1.326448e-01,67:1.349932e-01):2.223993e-01):3.417228e-02,68:1.847701e-01):9.836277e-01,(33:3.970713e-02,(30:2.838389e-02,(29:3.743102e-02,(((28:1.678179e-02,32:2.774246e-03):1.115346e-01,27:2.167326e-01):2.013942e-02,31:8.295944e-02):3.030379e-02):2.115847e-02):1.295589e-02):8.031309e-01):7.650759e-01,(((4:3.596556e-02,5:8.567413e-02):5.987290e-01,55:1.061043e+00):5.115808e-01,3:6.347634e-01):1.856138e-01):2.725030e-01,((((25:5.167654e-01,(36:3.986181e-01,37:6.748299e-01):1.602540e-01):2.796485e-01,(38:1.530682e-01,((42:3.532337e-01,35:1.994923e-01):1.019375e-01,41:2.398230e-01):2.136563e-01):7.395420e-01):4.376325e-01,(6:3.721728e-01,8:7.564701e-01):7.730205e-01):8.396553e-02,((((24:6.505215e-01,(20:2.697725e-01,(14:1.803154e-01,15:1.041941e-01):1.115947e-01):2.988923e-01):3.706533e-01,11:7.029448e-01):3.514266e-01,((((19:8.952106e-01,17:8.212307e-01):2.975112e-01,(((44:6.277509e-01,43:8.331494e-01):1.083490e-01,54:6.320806e-01):5.964208e-01,10:1.156076e+00):1.486033e-01):2.426269e-01,(12:9.206881e-01,26:6.947276e-01):1.624163e-01):1.322767e-01,(18:9.821223e-01,(((21:1.098376e-01,9:1.706433e-01):5.889757e-02,13:1.668571e-01):7.226982e-01,(16:9.588509e-01,(61:4.716600e-01,60:7.507115e-01):5.348435e-01):7.766863e-01):2.077874e-01):7.267875e-02):3.276352e-01):8.792109e-02,(((52:1.710528e-01,(51:3.199973e-01,50:2.845442e-01):5.188893e-02):1.272746e+00,34:1.053154e+00):2.956425e-01,(((48:2.255874e-01,45:3.012326e-01):5.800009e-01,(53:8.298145e-01,(46:8.127877e-02,47:2.931950e-01):3.588843e-01):1.994120e-01):1.805001e-01,49:9.845050e-01):8.643328e-01):5.421240e-02):2.166180e-01):2.359963e-01):2.990544e-01):7.832764e-01,(40:2.259776e-01,(39:4.991060e-03,2:3.658539e-02):2.969560e-01):2.430804e-01):2.980486e-01,7:7.759587e-01):1.574864e-01):1.248146e-01,22:2.729985e-02,1:9.491532e-02);
   tree gen.864500 = [&U] ((23:1.049661e-01,((((62:7.714665e-01,(((65:1.596134e-01,59:4.223410e-02):9.098105e-02,(66:4.521436e-02,63:3.055879e-02):1.190519e-01):4.653607e-01,((64:4.640543e-03,58:4.974962e-04):2.393176e-02,(56:9.684646e-03,57:2.602898e-02):6.197545e-03):2.614554e-01):4.543575e-01):6.640199e-01,((((69:5.911209e-01,((70:2.155245e-01,67:1.368593e-01):1.407581e-01,68:1.698336e-01):4.661351e-02):1.069053e+00,(29:3.952693e-02,((33:4.193049e-02,30:9.502685e-02):5.893828e-02,((28:2.911521e-02,32:1.483393e-03):1.077303e-01,(27:2.241952e-01,31:8.734163e-02):4.967871e-03):4.072008e-02):2.257879e-02):6.881922e-01):9.496558e-01,(((4:3.797941e-02,5:1.201983e-01):6.263013e-01,55:1.120455e+00):5.402263e-01,3:6.703063e-01):1.960071e-01):3.472772e-01,(((((25:5.457011e-01,(36:4.209383e-01,37:7.126162e-01):1.692273e-01):2.953071e-01,(38:1.616390e-01,((42:3.730126e-01,35:3.382016e-01):1.076454e-01,41:2.532516e-01):2.256198e-01):6.866764e-01):5.842044e-01,(6:3.930122e-01,8:7.988279e-01):8.163050e-01):7.813493e-03,(((48:2.382189e-01,45:3.180998e-01):6.124774e-01,(53:8.762790e-01,(46:8.582988e-02,47:3.096122e-01):3.789796e-01):9.226991e-02):2.786898e-01,49:1.039631e+00):9.978947e-01):1.593339e-01,(((52:1.846995e-01,(50:2.953608e-01,51:3.379152e-01):5.128878e-02):1.468950e+00,34:1.112124e+00):3.100487e-01,(((24:6.869467e-01,(20:2.848781e-01,(14:1.904119e-01,15:1.100283e-01):1.178433e-01):3.156284e-01):3.914076e-01,11:1.053862e+00):3.711043e-01,((((((21:1.159878e-01,9:1.801983e-01):7.626334e-02,13:2.083924e-01):7.631650e-01,(16:1.012541e+00,(61:4.980701e-01,60:7.927468e-01):2.950264e-01):8.201760e-01):2.754871e-01,((((44:6.773099e-01,43:8.798007e-01):1.626983e-01,54:6.674733e-01):6.102894e-01,(19:9.453370e-01,17:9.686734e-01):3.378012e-01):1.592154e-01,10:1.220809e+00):2.510046e-01):7.822376e-02,18:1.090554e+00):1.324718e-01,(12:9.722411e-01,26:7.336281e-01):1.712732e-01):3.431295e-01):4.650663e-02):5.848134e-02):3.308180e-01):1.870234e-01):7.891795e-01,(40:2.386310e-01,(39:2.489834e-02,2:3.863395e-02):3.427175e-01):2.930821e-01):4.502193e-01,7:8.194077e-01):2.178123e-01):1.657012e-01,22:2.882847e-02,1:1.164804e-01);
   tree gen.865000 = [&U] ((23:5.638395e-02,(7:5.072776e-01,(((((((((44:7.290445e-01,(54:4.864636e-01,43:6.150090e-01):3.631024e-01):9.961454e-01,10:7.847736e-01):2.178080e-01,(17:6.529512e-01,19:4.374441e-01):5.442852e-01):1.022553e-01,18:9.273984e-01):2.585272e-01,((((((21:1.247238e-01,9:2.020091e-01):1.451321e-01,13:1.963405e-01):7.521728e-01,(16:6.461028e-01,(60:4.985049e-01,61:5.614803e-01):7.889892e-01):2.789664e-01):2.166578e-01,(12:1.239890e+00,26:1.086522e+00):6.762048e-02):1.027546e-01,11:9.471067e-01):5.068990e-02,(((14:2.262291e-01,15:8.665205e-02):1.213068e-01,20:3.981190e-01):1.216763e-01,24:6.477557e-01):5.947993e-01):1.332221e-01):2.164589e-01,(((51:4.033838e-01,(50:2.384256e-01,52:1.128212e-01):5.200956e-02):1.365714e+00,34:8.786173e-01):3.953156e-01,((6:4.178782e-01,8:6.085693e-01):1.454888e+00,((((48:2.833024e-01,45:3.038563e-01):3.684501e-01,(53:4.550399e-01,(47:1.851807e-01,46:1.962267e-01):6.211317e-01):1.192905e-01):1.058661e-01,49:7.715229e-01):1.342449e+00,((38:1.526794e-01,(41:2.518090e-01,(42:4.076657e-01,35:2.108274e-01):6.032314e-02):2.000686e-01):8.041769e-01,((37:5.702026e-01,36:5.828772e-01):1.565260e-01,25:6.068202e-01):2.591674e-01):3.134445e-01):2.895569e-01):5.519061e-02):2.874778e-03):8.006172e-02,(((30:4.130136e-03,((((31:6.020248e-02,27:2.588262e-01):6.068171e-02,(32:6.075565e-03,28:7.389960e-03):1.467090e-01):5.098626e-02,29:2.533133e-02):4.287103e-02,33:3.790432e-02):5.746393e-02):9.573336e-01,((67:2.171683e-01,70:2.494381e-01):1.595503e-01,(69:2.481977e-01,68:8.832933e-02):5.832228e-02):7.621014e-01):6.369117e-01,(3:6.817297e-01,(55:1.024967e+00,(5:4.435147e-02,4:7.076684e-02):9.861787e-01):4.530230e-01):2.524057e-01):1.812521e-01):3.490446e-01,(62:5.554311e-01,(((65:1.378666e-01,59:5.897478e-02):3.308776e-02,(66:3.167959e-02,63:9.158919e-02):1.151441e-01):2.929270e-01,((64:3.379368e-02,58:1.098307e-02):1.381143e-02,(56:1.569278e-02,57:3.069700e-02):2.438898e-02):3.535107e-01):4.268159e-01):9.398075e-01):6.868321e-01,((39:1.914680e-02,2:2.904621e-02):1.874082e-01,40:2.734717e-01):5.299714e-01):3.775830e-01):2.895188e-01):8.969878e-02,22:5.073862e-02,1:5.312228e-02);
   tree gen.865500 = [&U] ((23:3.529560e-02,((((62:6.264275e-01,(((65:1.417259e-01,59:4.164436e-02):8.327147e-02,(66:1.086831e-02,63:1.259830e-01):1.018745e-01):4.132090e-01,((64:1.017685e-03,58:4.341918e-04):1.389187e-02,(56:8.599314e-03,57:2.311198e-02):5.726811e-02):3.008878e-01):9.858199e-02):9.663389e-01,(((((69:5.335765e-01,68:2.074951e-01):5.621074e-02,(70:1.913712e-01,67:1.626026e-01):9.035923e-02):7.874209e-01,(29:5.223914e-03,((33:3.621947e-02,30:8.437745e-02):2.527276e-02,((27:1.990702e-01,(28:2.962109e-03,32:3.691120e-03):7.175522e-02):1.188103e-04,31:7.576621e-02):2.812267e-02):3.237830e-02):9.145557e-01):4.626819e-01,(((4:3.372316e-02,5:9.391626e-02):5.320704e-01,55:1.017491e+00):4.040216e-01,3:5.659804e-01):3.410739e-01):2.457956e-01,(((((48:2.115224e-01,45:1.597105e-01):5.438387e-01,(53:7.780768e-01,(46:1.767666e-01,47:2.749147e-01):4.252092e-01):5.204002e-02):1.185639e-01,49:1.168136e+00):8.847338e-01,(((25:4.845458e-01,(36:3.716770e-01,37:6.327552e-01):1.299849e-01):2.622128e-01,(38:1.435246e-01,((42:3.312101e-01,35:2.815159e-01):8.695839e-02,41:2.248704e-01):2.003352e-01):6.097224e-01):2.432302e-01,(6:3.843124e-01,8:7.093054e-01):7.425769e-01):3.053037e-01):2.699760e-02,((((52:1.717686e-01,51:4.150299e-01):4.734920e-02,50:2.744221e-01):1.304329e+00,34:1.236661e+00):2.753023e-01,(((24:6.099624e-01,(20:3.394823e-01,(14:1.941096e-01,15:1.316741e-01):1.173939e-01):2.802568e-01):3.475436e-01,11:9.357585e-01):2.711531e-01,((12:1.105200e+00,26:6.514124e-01):1.334209e-01,(18:9.406274e-01,((((21:2.280818e-01,9:1.600039e-01):9.810680e-02,13:1.850384e-01):4.655445e-01,(16:8.990680e-01,(61:3.357900e-01,60:7.039058e-01):7.833828e-01):4.029477e-01):3.500223e-01,((((44:6.995392e-01,43:8.601455e-01):9.765047e-02,54:5.926714e-01):5.418959e-01,10:1.083996e+00):1.231205e-01,(19:8.393956e-01,17:8.601168e-01):4.967842e-01):3.960197e-01):6.217110e-02):1.979042e-01):2.193252e-01):2.283912e-01):2.247071e-04):2.304134e-01):2.132983e-01):5.635478e-01,(40:2.772913e-01,(39:3.124159e-02,2:3.430434e-02):3.043101e-01):4.790446e-01):3.485627e-01,7:6.755651e-01):1.154566e-01):1.253066e-01,22:4.556563e-02,1:7.762085e-02);
   tree gen.866000 = [&U] ((23:3.580737e-02,((((62:6.355104e-01,(((65:1.437809e-01,59:8.646217e-02):3.908940e-02,(66:1.102590e-02,63:1.278097e-01):1.033516e-01):4.227180e-01,((64:2.053026e-03,58:4.871381e-03):4.219241e-02,(56:2.340478e-02,57:5.714638e-02):3.015160e-02):3.052505e-01):1.173287e-01):9.803504e-01,((((68:2.126801e-01,((70:2.210212e-01,67:2.080237e-01):3.183555e-01,69:5.360512e-01):1.302548e-01):6.579868e-01,(29:5.585539e-03,((33:3.674463e-02,30:4.770793e-02):2.563920e-02,((27:2.019567e-01,(28:5.877343e-03,32:1.091720e-02):6.372961e-02):1.175498e-04,31:9.363235e-02):5.023275e-02):3.312849e-02):8.383935e-01):5.268899e-01,(((4:3.421213e-02,5:7.909265e-02):5.267969e-01,55:1.032244e+00):4.098797e-01,3:8.027398e-01):1.563481e-01):4.646075e-01,(((6:3.675346e-01,8:7.195900e-01):7.597886e-01,(((25:4.915715e-01,(36:3.770662e-01,37:5.926213e-01):2.370893e-01):2.660148e-01,(38:1.689655e-01,((42:3.360125e-01,35:2.855978e-01):7.782541e-02,41:2.281309e-01):1.605202e-01):6.185631e-01):2.464726e-01,(((48:3.610226e-01,45:1.888735e-01):4.259824e-01,(53:7.893585e-01,(46:1.793296e-01,47:2.789009e-01):4.313745e-01):2.110529e-01):2.390794e-01,49:1.185073e+00):9.732461e-01):9.395912e-02):2.129254e-01,((((52:2.401078e-01,51:4.210477e-01):4.452428e-02,50:2.784011e-01):1.323241e+00,34:1.254592e+00):3.057534e-01,(((24:7.334183e-01,(20:3.444046e-01,(14:1.969241e-01,15:9.939412e-02):1.285257e-01):2.843204e-01):6.183277e-01,11:9.493265e-01):2.749976e-01,(((12:1.121225e+00,26:6.608575e-01):1.353555e-01,(18:9.542661e-01,(((21:1.505867e-01,9:1.623239e-01):9.952930e-02,13:1.877214e-01):4.722947e-01,(16:9.121040e-01,(61:3.245006e-01,60:7.141121e-01):4.433374e-01):4.859421e-01):5.645343e-01):2.007737e-01):9.171750e-02,(10:1.111219e+00,((19:8.515665e-01,17:3.072381e-01):5.039873e-01,((44:7.096822e-01,43:8.726172e-01):1.085708e-01,54:6.012648e-01):7.259974e-01):1.281434e-01):3.286183e-01):1.934467e-01):2.100991e-01):2.279652e-04):4.163907e-01):2.163910e-01):5.717189e-01,(40:2.813119e-01,(39:3.169458e-02,2:3.480174e-02):3.087225e-01):4.859906e-01):3.536167e-01,7:6.853605e-01):1.192241e-01):1.304511e-01,22:4.693748e-02,1:8.249238e-02);
   tree gen.866500 = [&U] ((23:4.627319e-02,(7:5.394109e-01,(((((((((31:5.979934e-02,(32:4.992441e-03,28:1.848142e-02):7.858600e-02):1.226427e-02,27:1.218964e-01):6.290010e-02,(30:4.917470e-02,33:6.352619e-02):9.250360e-03):3.788040e-02,29:4.109024e-02):1.081001e+00,(68:9.787487e-02,(69:2.694117e-01,(67:2.802457e-01,70:2.139578e-01):3.310162e-01):3.010158e-02):8.493458e-01):6.967997e-01,(3:7.399985e-01,(55:1.097098e+00,(5:4.658294e-02,4:3.297745e-02):6.455252e-01):4.645530e-01):7.910220e-02):2.966464e-01,(((((48:3.075169e-01,45:2.412251e-01):5.025522e-01,(53:9.058897e-01,(47:2.045404e-01,46:2.549759e-01):4.351094e-01):2.012739e-01):2.536193e-01,49:8.374666e-01):1.198577e+00,(((38:1.266086e-01,(41:2.213923e-01,(42:4.425097e-01,35:2.288473e-01):4.896878e-02):2.493732e-01):6.196534e-01,((37:7.566812e-01,36:6.326969e-01):1.480414e-01,25:6.586864e-01):3.277866e-01):3.402352e-01,(6:6.112872e-01,8:9.596781e-01):9.192929e-01):1.031722e-01):1.753733e-01,(((18:1.214028e+00,((((21:1.107566e-01,9:2.192753e-01):9.620230e-02,13:1.688560e-01):7.360247e-01,(16:8.664795e-01,(60:5.411131e-01,61:3.904703e-01):8.564257e-01):3.612189e-01):2.351760e-01,(12:1.230218e+00,26:7.918647e-01):3.529191e-01):1.333581e-01):5.040875e-02,((((54:5.280426e-01,(43:6.675751e-01,44:7.913575e-01):2.650857e-01):4.329722e-01,10:9.895495e-01):7.924369e-02,(17:7.087603e-01,19:6.881919e-01):4.496481e-01):2.986931e-01,(11:1.028058e+00,(((14:1.396357e-01,15:1.062168e-01):1.090641e-01,20:2.957683e-01):1.149511e-01,24:7.031208e-01):7.726823e-01):2.119323e-01):1.360609e-01):3.608242e-01,(((51:3.681371e-01,50:3.163185e-01):1.035422e-01,52:1.767620e-01):1.747454e+00,34:9.615063e-01):2.544500e-01):1.100458e-01):3.470379e-01):1.034134e-01,(62:4.751174e-01,(((65:1.503827e-01,59:1.892701e-01):6.456819e-02,(66:3.438731e-02,63:6.897645e-02):1.877463e-01):3.182009e-01,((56:1.706338e-02,57:1.831106e-02):3.541961e-02,(64:2.019737e-02,58:7.801092e-04):3.056273e-02):3.941704e-01):5.203064e-01):1.176432e+00):9.180674e-01,((39:1.074915e-02,2:3.152885e-02):2.040886e-01,40:4.196836e-01):2.270264e-01):4.098558e-01):3.510778e-01):1.873397e-01,22:5.507535e-02,1:2.785397e-02);
   tree gen.867000 = [&U] ((23:8.763085e-02,((((62:6.200324e-01,(((65:1.402791e-01,59:6.886848e-02):3.476140e-02,(66:2.026280e-02,63:9.003022e-02):9.995001e-02):4.294204e-01,((64:1.528004e-02,58:4.752738e-03):8.950729e-03,(56:2.804154e-02,57:2.581306e-02):3.235441e-02):2.978161e-01):1.989840e-01):8.671539e-01,(((((68:3.231920e-01,69:5.296329e-01):9.952478e-02,(70:2.240475e-01,67:1.174252e-01):1.906698e-01):6.575231e-01,(29:9.970197e-03,((33:3.558626e-02,30:4.654599e-02):2.172274e-02,((27:1.964852e-01,(28:7.643264e-03,32:3.411081e-03):6.217746e-02):3.045395e-02,31:4.508634e-02):3.629168e-02):9.575655e-02):8.179743e-01):1.309172e+00,(((4:3.337889e-02,5:7.716634e-02):6.899210e-01,55:1.211624e+00):4.127025e-01,3:6.764761e-01):2.711422e-01):2.310364e-01,(((6:3.585832e-01,8:7.020642e-01):8.553270e-01,(((25:5.430246e-01,(36:5.652956e-01,37:3.495807e-01):1.471747e-01):2.595360e-01,(38:1.648503e-01,((42:2.704373e-01,35:3.210712e-01):4.269990e-02,41:1.704541e-01):1.289830e-01):6.034979e-01):2.662374e-01,(49:1.166018e+00,((53:7.701336e-01,(46:1.676992e-01,47:2.285674e-01):3.393601e-01):2.238728e-01,(48:3.399553e-01,45:1.842734e-01):3.293553e-01):4.648444e-01):9.495425e-01):4.507013e-02):1.651365e-01,(((52:2.342599e-01,(51:3.796475e-01,50:2.716206e-01):8.441856e-02):1.124784e+00,34:1.224036e+00):4.881944e-01,(((24:7.863716e-01,(20:3.360166e-01,(14:1.921280e-01,15:1.161346e-01):1.253954e-01):1.303106e-01):7.822700e-01,11:9.262055e-01):2.585736e-01,(((12:1.093917e+00,26:5.864506e-01):1.918543e-01,(18:1.043787e+00,(((21:1.384750e-01,13:2.589472e-01):2.432774e-02,9:1.583705e-01):6.532421e-01,(16:8.898896e-01,(61:3.165973e-01,60:6.080109e-01):5.203274e-01):3.888630e-01):4.436048e-01):2.844761e-01):1.091204e-01,(10:1.028272e+00,(((44:7.227677e-01,54:5.755103e-01):2.135774e-01,43:7.088608e-01):7.298291e-01,(19:8.387968e-01,17:5.022697e-01):4.768448e-01):6.794352e-02):4.302683e-01):2.715817e-01):2.049821e-01):2.077887e-01):1.713550e-01):2.658333e-01):6.607918e-01,(40:2.732024e-01,(39:3.348412e-02,2:3.395414e-02):3.405095e-01):5.452740e-01):1.993057e-01,7:8.666723e-01):1.648102e-01):6.907834e-02,22:5.335381e-02,1:6.320980e-02);
   tree gen.867500 = [&U] ((23:9.116512e-02,((((62:6.450391e-01,(((65:1.459367e-01,59:7.164604e-02):8.811894e-02,(66:2.108003e-02,63:9.366125e-02):1.039811e-01):4.467395e-01,((64:1.510262e-02,58:4.944422e-03):9.994049e-03,(56:2.687571e-02,57:2.685414e-02):1.231764e-02):3.585916e-01):1.550892e-01):1.023135e+00,(((((68:3.362268e-01,69:5.509937e-01):1.291642e-01,(70:2.330836e-01,67:1.221611e-01):3.102089e-01):6.664939e-01,(29:1.037231e-02,((33:3.751092e-02,30:4.842325e-02):3.221031e-02,((27:2.044097e-01,(28:7.951527e-03,32:7.660911e-03):6.544005e-02):3.100733e-02,31:4.690474e-02):3.775537e-02):7.882171e-02):8.509643e-01):1.361972e+00,(((4:7.638075e-03,5:1.212462e-01):8.305863e-01,55:8.537126e-01):5.761706e-01,3:7.037592e-01):2.820777e-01):2.403544e-01,(((6:3.730453e-01,8:7.303794e-01):8.898235e-01,(((25:5.601570e-01,(36:5.880947e-01,37:3.636797e-01):1.531104e-01):2.484019e-01,(38:1.714989e-01,((42:2.672674e-01,35:3.642333e-01):5.888834e-02,41:1.773287e-01):3.963607e-01):6.278377e-01):1.839894e-01,(49:1.213045e+00,((53:6.981460e-01,(46:1.744628e-01,47:2.245504e-01):3.486574e-01):2.665427e-01,(48:3.536662e-01,45:1.917054e-01):3.426386e-01):1.894836e-01):9.878388e-01):1.254534e-01):1.380718e-01,((((51:3.949592e-01,52:2.356419e-01):8.411318e-02,50:2.749234e-01):1.170148e+00,34:1.273403e+00):4.121560e-01,(((24:7.412155e-01,(20:3.495686e-01,(14:1.998768e-01,15:1.208185e-01):8.891759e-02):1.022374e-01):8.031208e-01,11:1.051780e+00):1.230054e-01,(((12:1.138036e+00,26:6.101030e-01):1.995920e-01,(18:1.085884e+00,((21:8.361187e-02,(13:2.693909e-01,9:1.724918e-01):2.168306e-02):7.627793e-01,(16:8.357886e-01,(61:5.963686e-01,60:6.325328e-01):5.413128e-01):4.045464e-01):4.489781e-01):1.606763e-01):2.122856e-01,(((54:5.655504e-01,(44:7.519179e-01,43:7.163769e-01):2.329425e-01):7.262369e-01,10:1.069743e+00):5.983729e-02,(19:8.726266e-01,17:5.225269e-01):4.960766e-01):4.508850e-01):7.388568e-02):1.835695e-01):1.867212e-01):1.436720e-01):3.246511e-01):6.874424e-01,(40:3.824083e-01,(39:3.615108e-02,2:3.532355e-02):2.582205e-01):4.142807e-01):2.073439e-01,7:3.700981e-01):3.244259e-01):7.186436e-02,22:5.550564e-02,1:6.575913e-02);
   tree gen.868000 = [&U] ((23:4.712761e-02,(7:5.039567e-01,((((((((38:2.193495e-01,(41:1.879358e-01,(42:3.756382e-01,35:1.856987e-01):1.200057e-01):1.556052e-01):4.659482e-01,((37:4.354498e-01,36:5.370846e-01):1.402413e-01,25:5.591466e-01):4.678655e-01):2.005699e-01,(((48:3.334898e-01,45:2.047715e-01):2.912970e-01,(53:8.096520e-01,(47:2.528021e-01,46:2.164443e-01):3.731277e-01):1.874989e-01):4.342142e-01,49:4.821539e-01):1.222064e+00):1.740111e-01,(6:5.336114e-01,8:7.887666e-01):7.397369e-01):2.165292e-01,(((((54:4.482456e-01,(43:6.305667e-01,44:6.717686e-01):2.624095e-01):5.727642e-01,10:9.240207e-01):1.804780e-01,(17:5.561476e-01,19:6.291592e-01):3.079608e-01):4.024203e-01,((18:1.030565e+00,(((21:9.401918e-02,9:1.995462e-01):5.252859e-02,13:1.460157e-01):5.429445e-01,(16:7.355383e-01,(60:5.469311e-01,61:3.763118e-01):2.406534e-01):7.067220e-01):1.317691e-01):3.587287e-01,(((((14:1.535950e-01,15:9.016549e-02):1.184091e-01,20:2.404843e-01):1.457645e-01,24:6.412961e-01):5.402743e-01,11:8.726992e-01):7.276364e-02,(12:8.696463e-01,26:6.721992e-01):2.275911e-01):1.314577e-01):2.042883e-01):2.036294e-01,((52:1.877925e-01,(51:2.068316e-01,50:3.082428e-01):2.443359e-02):1.182310e+00,34:9.753722e-01):3.681710e-01):2.550394e-02):1.447211e-01,(((29:1.727008e-02,((30:7.894089e-02,33:5.634806e-02):3.337931e-02,((31:1.017468e-01,27:1.034756e-01):3.561636e-02,(32:3.336264e-03,28:1.020535e-02):8.984888e-02):3.331728e-02):4.496928e-03):8.207615e-01,((68:3.737502e-01,69:2.251206e-01):2.016532e-02,(67:1.730382e-01,70:3.151977e-01):9.424687e-02):6.186290e-01):7.120072e-01,(3:6.281710e-01,(55:9.313058e-01,(5:5.468141e-02,4:2.799394e-02):5.479743e-01):3.025302e-01):2.348822e-01):2.204387e-01):2.122512e-01,(62:4.829069e-01,(((65:1.409112e-01,59:6.602552e-02):2.928087e-02,(66:1.785419e-02,63:8.668556e-02):1.420893e-01):3.177416e-01,(((56:2.123685e-02,57:3.047862e-02):4.835386e-02,64:6.867420e-03):1.941452e-02,58:5.048828e-03):4.299629e-01):4.416784e-01):1.005814e+00):7.011696e-01,((39:3.415937e-02,2:3.338511e-02):2.001009e-01,40:3.562616e-01):3.807172e-01):3.012182e-01):1.906319e-01):1.545405e-01,22:9.401153e-02,1:5.934705e-02);
   tree gen.868500 = [&U] (22:3.847211e-02,(((((((((((42:3.675434e-01,35:2.688233e-01):1.081870e-01,41:1.954472e-01):2.264077e-01,38:2.007192e-01):6.029896e-01,(25:4.723865e-01,(37:5.559553e-01,36:4.476448e-01):1.167099e-01):2.249737e-01):1.282222e-01,(((53:5.573643e-01,(46:8.879553e-02,47:2.153921e-01):4.665217e-01):2.915786e-01,(48:3.025522e-01,45:1.506077e-01):3.238242e-01):3.931874e-01,49:8.810501e-01):8.830502e-01):2.974169e-01,((8:5.186832e-01,6:4.766898e-01):7.131887e-01,(((52:1.818514e-01,(50:3.658913e-01,51:2.494103e-01):5.711893e-02):1.205787e+00,34:8.862108e-01):2.892114e-01,(((((60:4.334071e-01,61:5.302461e-01):4.051688e-01,16:7.152693e-01):6.918182e-01,((21:7.459355e-02,9:2.648894e-01):8.716756e-02,13:1.418967e-01):3.867070e-01):6.905451e-01,18:9.631256e-01):2.765383e-01,(((((43:8.391637e-01,44:7.800752e-01):3.343676e-01,54:6.801332e-01):7.525082e-01,10:8.386559e-01):1.318589e-01,(19:5.304270e-01,17:5.307610e-01):4.653210e-01):3.372015e-01,(11:8.558391e-01,((24:7.904780e-01,((14:2.092335e-01,15:1.221402e-01):9.335000e-02,20:3.688220e-01):1.927886e-01):9.694070e-01,(26:7.571779e-01,12:7.644341e-01):2.879719e-01):3.113716e-02):2.042690e-01):2.033215e-01):1.730427e-01):1.548853e-01):1.137544e-01):4.700937e-02,((((67:1.545209e-01,70:2.455996e-01):1.456068e-01,(68:1.677254e-01,69:3.576937e-01):1.175422e-02):7.212016e-01,(((((31:3.576964e-02,27:2.282766e-01):3.530746e-02,(28:1.579364e-02,32:2.120484e-03):8.905985e-02):1.452091e-02,29:2.995880e-02):1.462969e-02,33:6.452103e-02):2.240438e-03,30:2.314905e-02):6.692673e-01):8.443349e-01,((55:6.936693e-01,(5:5.579934e-02,4:1.058571e-01):6.706936e-01):8.947516e-01,3:6.451235e-01):2.085204e-01):2.687617e-01):4.215998e-01,((((58:1.891041e-03,64:6.504108e-03):6.905392e-03,(57:1.780990e-02,56:1.318757e-02):1.683059e-02):4.238080e-01,((66:7.644882e-03,63:7.526075e-02):8.998400e-02,(65:1.649278e-01,59:4.849888e-02):1.564731e-01):1.526018e-01):1.273941e-01,62:4.831451e-01):8.880204e-01):6.110038e-01,(40:1.718947e-01,(2:3.575087e-02,39:1.952885e-02):2.994960e-01):2.510688e-01):1.930668e-01,7:5.340169e-01):3.477072e-01,23:5.038463e-02):7.723232e-02,1:5.972125e-02);
   tree gen.869000 = [&U] ((23:4.790988e-02,(7:5.123219e-01,(((((((((48:2.480864e-01,45:1.701842e-01):3.636611e-01,(53:7.383994e-01,(47:2.569984e-01,46:2.200370e-01):3.793212e-01):2.739489e-01):4.359986e-01,49:1.447010e+00):4.227947e-01,(6:4.530363e-01,8:8.018593e-01):7.520157e-01):9.366086e-02,((38:9.970017e-02,(41:1.876361e-01,(42:3.818734e-01,35:1.887811e-01):1.219977e-01):1.946101e-01):4.736824e-01,((37:4.426778e-01,36:5.459997e-01):2.734287e-01,25:5.684279e-01):4.756316e-01):2.337248e-01):3.189462e-01,(((18:9.022725e-01,(((21:1.560022e-01,9:2.028585e-01):5.340051e-02,13:1.670947e-01):3.855063e-01,(16:1.164989e+00,(60:4.552956e-01,61:4.488979e-01):2.574567e-01):5.184737e-01):4.170288e-01):2.121993e-01,(((12:7.662962e-01,26:6.833570e-01):5.379334e-01,(11:7.502923e-01,(((14:2.084529e-01,15:7.295529e-02):1.421210e-01,20:2.444760e-01):8.017725e-02,24:6.181786e-01):6.793752e-01):1.415382e-01):6.309886e-02,((17:3.972540e-01,19:6.396026e-01):4.448945e-01,((54:4.556860e-01,(43:6.410334e-01,44:6.829192e-01):2.699387e-01):5.770667e-01,10:9.393584e-01):1.830604e-01):3.333625e-01):1.128887e-01):8.032109e-02,(((50:2.925888e-01,51:4.705130e-01):8.436750e-03,52:2.492212e-01):1.222804e+00,34:9.915624e-01):4.208814e-01):1.971350e-01):2.223799e-01,(((((31:9.790926e-02,((32:1.944260e-03,28:9.105679e-04):5.921722e-02,27:1.097580e-01):2.690684e-02):5.473626e-02,29:6.986240e-02):7.373312e-03,(30:6.394810e-02,33:3.400845e-02):2.076846e-02):7.285331e-01,((69:2.288574e-01,(67:1.121813e-01,70:3.313473e-01):1.544503e-01):3.382753e-02,68:8.065153e-02):6.288976e-01):9.011596e-01,(3:6.048787e-01,(55:9.467645e-01,(5:5.558907e-02,4:1.633567e-02):7.112244e-01):2.623343e-01):3.042272e-01):2.916196e-01):1.536114e-01,(62:6.915743e-01,(((65:1.448294e-01,59:6.712148e-02):4.544453e-02,(66:4.797058e-02,63:8.812445e-02):1.761754e-01):3.230158e-01,((56:2.158935e-02,57:4.777689e-02):2.528337e-02,(64:3.257944e-03,58:7.447169e-03):2.227856e-02):2.723919e-01):4.490098e-01):8.301206e-01):7.128083e-01,((39:2.994578e-02,2:1.404709e-02):2.034224e-01,40:2.854685e-01):4.224224e-01):4.472755e-01):1.895433e-01):1.181209e-01,22:3.567222e-02,1:6.421743e-02);
   tree gen.869500 = [&U] (22:7.170484e-02,(23:4.892728e-02,(7:6.081458e-01,(((39:5.500554e-02,2:2.130679e-02):2.772890e-01,40:1.814656e-01):3.798520e-01,((((((30:3.452209e-02,(29:3.725126e-02,((28:3.967956e-03,32:5.143690e-04):5.811139e-02,(27:1.861912e-01,31:1.063047e-01):1.385983e-02):2.992566e-02):3.590479e-02):4.514408e-02,33:4.552815e-03):7.151511e-01,((68:2.473911e-01,(67:1.423019e-01,70:3.625784e-01):1.791992e-01):1.239603e-01,69:4.604922e-01):5.513572e-01):7.565230e-01,(((4:4.635677e-02,5:7.550479e-02):6.516482e-01,55:7.981510e-01):5.376420e-01,3:5.360221e-01):2.946318e-01):2.638300e-01,((((11:7.973243e-01,(((61:3.090312e-01,60:4.368505e-01):6.178161e-01,16:5.722153e-01):4.058448e-01,((21:1.129478e-01,9:1.051884e-01):9.851416e-02,13:1.904310e-01):5.295066e-01):2.888346e-01):2.355133e-01,(((19:4.463373e-01,17:7.673342e-01):4.715929e-01,(((44:7.820484e-01,43:6.399161e-01):6.622715e-02,54:7.237894e-01):6.405110e-01,10:8.999497e-01):1.075693e-01):2.157562e-01,18:1.083487e+00):2.827262e-02):2.367541e-01,((12:1.299659e+00,26:8.575520e-01):3.866681e-02,(24:6.928308e-01,((15:1.211728e-01,14:1.246566e-01):1.466059e-01,20:3.015433e-01):1.482590e-01):8.074592e-01):1.900867e-01):2.718316e-01,((34:6.212180e-01,((50:3.514949e-01,51:4.360025e-01):1.743496e-01,52:9.660994e-02):1.694670e+00):4.543545e-01,(((25:6.801021e-01,(37:4.913450e-01,36:7.004589e-01):2.713444e-01):1.514259e-01,(38:9.139841e-02,((35:2.066692e-01,42:1.716054e-01):1.473611e-01,41:2.131968e-01):3.154726e-01):5.420716e-01):4.698686e-01,((((48:2.130365e-01,45:2.977406e-01):5.366623e-01,((46:5.222257e-02,47:2.607019e-01):4.860684e-01,53:1.053512e+00):2.012457e-01):1.435164e-01,49:1.066051e+00):7.545031e-01,(8:7.609012e-01,6:4.062004e-01):1.087596e+00):5.159701e-03):5.511172e-02):6.676319e-02):2.053409e-01):3.499831e-01,(62:9.488596e-01,(((59:9.517299e-02,65:1.989613e-01):9.443824e-02,(63:6.605716e-02,66:2.451042e-02):1.247080e-01):3.517566e-01,((56:1.641355e-02,57:3.412381e-02):3.298939e-02,(58:3.359177e-03,64:2.173780e-03):2.276523e-02):2.674658e-01):5.052745e-01):7.025372e-01):6.865854e-01):4.245955e-01):2.541518e-01):1.188539e-01,1:8.083022e-02);
   tree gen.870000 = [&U] ((23:5.173475e-02,(7:6.927560e-01,(((((((((48:2.678923e-01,45:1.837708e-01):3.926938e-01,(53:7.973493e-01,(47:2.894002e-01,46:6.301158e-02):3.731085e-01):5.305113e-02):4.935581e-01,49:6.811914e-01):1.106788e+00,((38:1.076597e-01,(41:2.026160e-01,(42:4.123602e-01,35:2.971161e-01):8.062082e-02):2.101468e-01):5.114987e-01,((37:6.668734e-01,36:5.033338e-01):9.635350e-02,25:6.138081e-01):4.105977e-01):3.323539e-01):6.794931e-02,(6:6.329262e-01,8:8.658754e-01):9.049285e-01):1.142606e-01,(((18:1.058335e+00,(((21:5.964884e-02,9:2.425432e-01):1.238296e-01,13:1.804347e-01):3.575903e-01,(16:1.244609e+00,(60:4.916439e-01,61:4.847355e-01):2.780106e-01):4.456835e-01):4.503221e-01):2.238679e-01,(((17:6.213617e-01,19:6.676533e-01):5.466339e-01,(10:1.014352e+00,(43:6.922101e-01,(54:5.227121e-01,44:5.604661e-01):7.561000e-02):7.924550e-01):2.222147e-01):4.705935e-01,((12:8.122740e-01,26:7.379126e-01):5.741923e-01,(11:7.983389e-01,(((14:1.798231e-01,15:2.012386e-01):1.534671e-01,20:3.776632e-01):2.324314e-01,24:7.575895e-01):7.231845e-01):1.590381e-01):1.024282e-01):1.066180e-01):1.630022e-01,(((50:4.345773e-01,52:2.672164e-01):9.575447e-03,51:5.003046e-01):1.427382e+00,34:1.070723e+00):2.985396e-01):1.824606e-01):1.739825e-01,(((33:1.284129e-02,(30:5.520554e-02,((31:1.057258e-01,((32:8.397704e-03,28:1.154112e-03):6.394481e-02,27:1.185205e-01):2.905494e-02):7.262986e-02,29:5.993227e-02):2.402312e-02):4.492092e-02):6.164792e-01,(69:3.642001e-01,((67:1.211373e-01,70:2.589478e-01):1.020782e-01,68:8.709031e-02):2.730177e-02):1.104943e+00):9.731034e-01,(3:6.531690e-01,(55:1.022349e+00,(5:1.190778e-01,4:1.917563e-02):7.847404e-01):2.832777e-01):2.140042e-01):4.912613e-01):1.954736e-01,(62:7.467859e-01,(((65:1.563918e-01,59:7.248010e-02):7.353454e-02,(66:5.050822e-02,63:1.054404e-01):1.409599e-01):3.488037e-01,((56:2.331293e-02,57:5.159114e-02):2.845030e-02,(64:1.219796e-03,58:7.385529e-03):2.405716e-02):2.941382e-01):3.567593e-01):7.321167e-01):7.697151e-01,((39:1.431456e-02,2:1.516853e-02):2.196625e-01,40:2.486150e-01):3.636646e-01):4.829836e-01):1.928227e-01):1.295328e-01,22:7.264502e-02,1:5.470674e-02);
   tree gen.870500 = [&U] (22:8.756760e-02,(((((39:3.102611e-02,2:2.130098e-02):3.962035e-01,40:2.161741e-01):3.305924e-01,(((((64:1.670906e-03,58:6.313637e-03):2.363143e-02,(56:1.795229e-02,57:5.389311e-02):3.094952e-02):4.314977e-01,((66:5.829732e-02,63:5.447661e-02):1.606951e-01,(59:7.869183e-02,65:1.599749e-01):3.988295e-02):5.344546e-01):2.492223e-01,62:4.909778e-01):9.638519e-01,(((49:8.582284e-01,((48:2.018457e-01,45:2.557016e-01):3.975775e-01,(53:6.657942e-01,(47:3.155773e-01,46:1.609736e-01):5.228476e-01):2.350591e-01):2.908650e-01):8.961779e-01,(((37:7.145358e-01,36:3.759697e-01):1.155883e-01,25:8.459849e-01):1.569489e-01,(((35:3.138567e-01,42:1.834539e-01):8.677545e-02,41:2.463110e-01):1.782832e-01,38:2.371738e-01):8.170104e-01):2.610659e-01):2.937809e-01,(((6:5.102662e-01,8:8.202045e-01):1.073354e+00,((18:1.124435e+00,(10:9.322870e-01,(((43:6.252068e-01,54:8.542311e-01):1.524837e-01,44:6.215804e-01):6.912448e-01,(19:8.237404e-01,17:5.159449e-01):3.101566e-01):1.149118e-01):2.942937e-01):9.918274e-02,(((26:9.811757e-01,12:1.111185e+00):1.603940e-01,((13:9.230965e-02,(9:2.253500e-01,21:1.235370e-01):1.401137e-01):3.980064e-01,(16:8.950433e-01,(60:5.913829e-01,61:5.720755e-01):2.659493e-01):7.326486e-01):5.268262e-01):9.322006e-03,(11:9.264555e-01,((20:3.312810e-01,(14:1.777752e-01,15:1.223329e-01):1.031572e-01):1.959041e-01,24:6.654010e-01):8.208680e-01):2.788691e-01):2.765317e-01):2.828205e-01):6.443922e-02,((((33:4.338515e-02,(30:8.808593e-02,((31:1.064094e-01,(27:1.262604e-01,(32:2.410135e-03,28:2.922475e-03):4.514536e-02):2.243499e-02):1.058252e-01,29:2.457992e-02):4.420016e-02):2.642637e-02):8.863937e-01,((67:2.510257e-01,70:3.141819e-01):3.307156e-01,(69:4.187435e-01,68:3.464959e-01):4.365069e-02):7.214405e-01):8.266762e-01,(3:5.796893e-01,((4:1.268508e-01,5:4.039015e-02):6.668216e-01,55:1.458901e+00):4.242059e-01):1.768784e-01):4.199440e-01,(((52:1.597726e-01,50:2.747479e-01):2.844139e-03,51:3.163357e-01):1.063962e+00,34:1.049003e+00):1.427737e-01):1.352264e-02):1.311047e-02):4.818212e-01):7.844313e-01):4.643848e-01,7:3.555002e-01):2.096813e-01,23:6.432099e-02):1.220673e-01,1:5.337317e-02);
   tree gen.871000 = [&U] ((23:5.317779e-02,(7:4.953216e-01,(((((((((48:2.753646e-01,45:2.076993e-01):4.428753e-01,(53:8.020153e-01,(47:2.883089e-01,46:5.272533e-02):3.835157e-01):2.353822e-01):4.709944e-01,49:7.001919e-01):1.137660e+00,((38:1.568213e-01,(41:2.251868e-01,(42:4.363516e-01,35:2.054978e-01):1.696603e-01):2.160084e-01):5.699747e-01,((37:6.875666e-01,36:5.173733e-01):1.522995e-01,25:6.247720e-01):3.580763e-01):3.044830e-01):8.953883e-02,(6:4.885213e-01,8:7.032545e-01):1.414564e+00):1.755074e-01,(((18:1.087856e+00,(((21:1.177145e-01,9:2.493085e-01):1.097114e-01,13:1.657676e-01):1.660463e-01,(16:9.407161e-01,(60:5.053574e-01,61:4.982563e-01):4.315737e-01):4.747293e-01):5.653666e-01):1.278835e-01,(((17:6.386934e-01,19:6.862762e-01):5.618812e-01,(10:1.057322e+00,(54:5.372921e-01,(43:7.251849e-01,44:5.632540e-01):3.374337e-01):6.659738e-01):1.160300e-01):4.837198e-01,((12:8.349309e-01,26:7.584952e-01):5.902084e-01,(11:8.206070e-01,(((14:1.823264e-01,15:1.377359e-01):7.601543e-02,20:3.881974e-01):7.375660e-03,24:9.268777e-01):7.433564e-01):6.233939e-02):1.431794e-01):1.111725e-01):2.136887e-01,((52:2.746699e-01,(50:4.243475e-01,51:2.563231e-01):5.953132e-02):1.483298e+00,34:7.193629e-01):2.592527e-01):2.058733e-01):1.304666e-01,(((33:1.319947e-02,(30:5.674540e-02,((31:1.095178e-01,((32:8.554588e-03,28:1.804156e-03):6.564580e-02,27:1.358451e-01):3.437734e-02):5.085645e-02,29:4.450940e-02):1.984852e-02):4.617390e-02):6.336747e-01,((69:3.743588e-01,68:6.700780e-02):6.100978e-02,(67:1.245162e-01,70:2.661706e-01):8.921166e-02):1.308524e+00):8.018592e-01,(3:6.713879e-01,(55:1.050866e+00,(5:1.223993e-01,4:3.108087e-02):8.066292e-01):2.911792e-01):2.199734e-01):2.647210e-01):2.009259e-01,(62:6.434647e-01,(((65:1.607540e-01,59:7.188097e-02):7.558565e-02,(66:2.549550e-02,63:1.002209e-01):1.232088e-01):4.759950e-01,((56:2.396320e-02,57:5.303018e-02):1.696332e-02,(64:8.831608e-04,58:7.591534e-03):7.116403e-03):2.232141e-01):2.351905e-01):7.525377e-01):8.950979e-01,((39:1.552951e-02,2:1.559163e-02):5.577822e-01,40:2.563454e-01):3.738083e-01):5.391153e-01):1.982011e-01):1.289288e-01,22:3.580166e-02,1:5.283846e-02);
   tree gen.871500 = [&U] ((23:5.119115e-02,(7:5.711730e-01,(((((((((48:2.650774e-01,45:1.999400e-01):4.263301e-01,(53:7.720532e-01,(47:2.775381e-01,46:1.197479e-01):3.691881e-01):1.264968e-01):3.502203e-01,49:6.740338e-01):1.095158e+00,((38:1.509627e-01,(41:2.167742e-01,(42:4.200501e-01,35:1.687232e-01):1.633220e-01):2.079387e-01):5.486813e-01,((37:6.618802e-01,36:4.980451e-01):1.466099e-01,25:6.014315e-01):2.933516e-01):3.733154e-01):8.619379e-02,(6:3.696757e-01,8:6.769820e-01):1.361718e+00):1.800351e-01,(((18:1.047215e+00,(((21:5.503045e-02,9:2.399947e-01):1.056128e-01,13:1.595748e-01):1.750309e-01,(16:9.055724e-01,(60:4.864780e-01,61:4.055835e-01):4.154508e-01):4.569941e-01):5.604265e-01):1.231060e-01,(((17:6.148328e-01,19:6.606380e-01):5.408902e-01,(10:1.017822e+00,(54:5.172197e-01,(43:6.980931e-01,44:5.422117e-01):3.248277e-01):6.215316e-01):1.002507e-01):3.798730e-01,((12:8.037391e-01,26:7.301590e-01):5.681591e-01,(11:7.899504e-01,(((14:1.787784e-01,15:1.197356e-01):4.789125e-02,20:3.736949e-01):3.846238e-01,24:8.922510e-01):5.436195e-01):2.093920e-01):1.289198e-01):9.286857e-02):2.057056e-01,((52:3.011109e-01,(51:2.413777e-01,50:4.084945e-01):6.432205e-02):1.371959e+00,34:1.102402e+00):2.495674e-01):1.981822e-01):1.858191e-01,(((33:1.270636e-02,(30:5.462548e-02,((31:1.054263e-01,((32:6.145104e-03,28:7.832344e-04):6.319337e-02,27:1.307702e-01):3.626395e-02):6.180801e-02,29:6.035329e-02):2.584100e-02):3.123728e-02):6.100016e-01,((69:3.603733e-01,68:7.112330e-02):9.506102e-02,(67:1.471307e-01,70:2.080394e-01):1.259582e-01):9.372871e-01):7.719029e-01,(3:6.463059e-01,(55:1.011607e+00,(5:1.178266e-01,4:2.974207e-02):7.326024e-01):3.978190e-01):2.117556e-01):2.548315e-01):1.244302e-01,(62:6.194258e-01,(((65:1.547485e-01,59:7.263533e-02):6.146255e-02,(66:2.454303e-02,63:9.647681e-02):1.186059e-01):4.582126e-01,((56:2.586869e-02,57:5.104905e-02):1.714135e-02,(64:1.344436e-03,58:2.057260e-02):2.590848e-02):2.205407e-01):2.264041e-01):7.244241e-01):8.616585e-01,((39:1.494935e-02,2:6.196431e-02):5.369443e-01,40:2.467687e-01):3.598434e-01):5.189748e-01):1.443261e-01):1.327478e-01,22:3.446416e-02,1:5.086449e-02);
   tree gen.872000 = [&U] ((23:5.406305e-02,(7:5.626800e-01,((((((18:1.031644e+00,(((21:1.285371e-01,9:2.752671e-01):1.040424e-01,13:1.572020e-01):5.861733e-01,(16:8.921072e-01,(60:4.792444e-01,61:3.995527e-01):4.092733e-01):4.501989e-01):3.226677e-01):2.264242e-01,(((17:6.056907e-01,19:6.508148e-01):2.901636e-01,(10:1.002688e+00,((43:6.876217e-01,54:5.095290e-01):3.281417e-01,44:4.635133e-01):7.263795e-01):6.077862e-02):3.306135e-01,((12:7.917881e-01,26:7.193021e-01):1.216765e-01,(11:7.782044e-01,(((14:1.282610e-01,15:1.179553e-01):6.424913e-02,20:3.681383e-01):3.789047e-01,24:8.789839e-01):5.355362e-01):2.062784e-01):9.295201e-02):5.213033e-02):2.026469e-01,((((((48:3.085517e-01,45:1.969670e-01):4.801611e-01,(53:7.605733e-01,(47:2.734113e-01,46:1.179673e-01):3.636986e-01):7.339021e-02):3.450128e-01,49:6.112195e-01):9.959976e-01,((38:1.487180e-01,(41:2.135509e-01,(42:4.138043e-01,35:1.207827e-01):1.608935e-01):2.048468e-01):5.405228e-01,((37:6.520385e-01,36:4.906395e-01):1.846918e-01,25:5.924886e-01):2.945576e-01):3.677645e-01):8.592361e-02,(6:3.641789e-01,8:6.669158e-01):1.341470e+00):1.625835e-01,((52:1.858217e-01,(51:2.377886e-01,50:4.106243e-01):1.085842e-02):1.327160e+00,34:1.086010e+00):3.475931e-01):9.923787e-02):1.830561e-01,(((33:1.251743e-02,(30:5.381323e-02,(29:5.945588e-02,((32:3.471807e-03,28:6.297877e-03):5.182459e-02,(31:1.038587e-01,27:1.288257e-01):4.350409e-02):5.917785e-02):2.556809e-02):3.000560e-02):6.301028e-01,((69:5.582468e-01,68:7.006575e-02):1.485699e-01,(67:1.449429e-01,70:2.049460e-01):1.051323e-01):8.143437e-01):7.604253e-01,(3:6.058744e-01,(55:1.065481e+00,(5:1.160746e-01,4:2.612967e-02):6.996698e-01):3.267761e-01):2.086069e-01):2.360716e-01):3.284572e-01,(62:6.102154e-01,(((65:1.524475e-01,59:7.155529e-02):6.054865e-02,(66:4.074031e-02,63:9.504227e-02):8.835158e-02):4.513993e-01,((56:2.548404e-02,57:5.028999e-02):1.688647e-02,(64:1.229876e-03,58:3.692961e-03):2.552324e-02):2.172615e-01):2.230376e-01):7.136524e-01):8.488462e-01,((39:1.472706e-02,2:4.331012e-02):5.289604e-01,40:2.430994e-01):3.544928e-01):2.984592e-01):1.421801e-01):1.313414e-01,22:7.910791e-02,1:4.759324e-02);
   tree gen.872500 = [&U] (22:7.433127e-02,(((((39:1.511145e-02,2:5.000645e-02):2.858994e-01,40:2.332959e-01):2.831513e-01,(((((64:2.484520e-03,58:6.464937e-03):1.274746e-02,(56:2.006621e-02,57:2.932504e-02):2.176054e-02):2.700412e-01,((66:5.522117e-02,63:7.338082e-02):7.145643e-02,(59:6.849778e-02,65:2.289912e-01):7.411158e-02):5.275332e-01):4.443299e-01,62:5.426006e-01):9.377033e-01,((((((50:2.669151e-01,51:3.158974e-01):8.212038e-02,52:2.640739e-01):1.240694e+00,34:1.162032e+00):2.171222e-01,((49:1.224552e+00,((48:1.800338e-01,45:3.038964e-01):2.755732e-01,(53:7.005479e-01,(47:2.108027e-01,46:1.737233e-01):2.808762e-01):3.818064e-01):3.508418e-01):9.096874e-01,(((37:6.383293e-01,36:4.057480e-01):2.237079e-01,25:9.129901e-01):2.088466e-01,(((35:3.387154e-01,42:4.479663e-01):1.380513e-01,41:2.755088e-01):1.924039e-01,38:2.465032e-01):5.133485e-01):1.397093e-01):2.481738e-01):1.485512e-02,((6:6.097764e-01,8:9.600601e-01):1.141085e+00,(((29:5.628982e-02,(((31:8.491619e-02,(32:1.438036e-03,28:2.717575e-03):1.162100e-01):1.714947e-03,27:1.217871e-01):1.703586e-02,(33:2.650304e-02,30:1.607837e-02):2.979213e-02):1.746872e-02):1.021468e+00,((67:3.440443e-01,70:4.488526e-01):3.035243e-01,(68:2.226624e-01,69:6.079705e-01):5.591235e-02):9.001003e-01):9.180347e-01,(3:6.256029e-01,((4:5.591201e-02,5:6.379535e-02):7.115981e-01,55:1.048825e+00):4.166681e-01):1.627849e-01):4.532052e-01):8.087828e-02):6.970580e-02,((((19:4.816940e-01,17:7.251720e-01):2.952494e-01,((54:1.060688e+00,(43:6.104157e-01,44:6.090075e-01):7.090578e-02):9.622361e-01,10:1.006128e+00):2.921881e-01):3.036276e-01,(11:8.516906e-01,(((20:2.807442e-01,(14:1.878980e-01,15:1.018660e-01):1.018742e-01):1.570362e-01,24:5.887635e-01):6.080196e-01,((26:1.058889e+00,12:1.199195e+00):1.286084e-01,((13:2.340713e-01,(9:2.690084e-01,21:1.090863e-01):1.505400e-01):4.568295e-01,(16:8.873738e-01,(60:3.323406e-01,61:6.357449e-01):2.699870e-01):4.281547e-01):3.993567e-01):1.888028e-01):1.542642e-04):1.403132e-01):1.031080e-01,18:1.338011e+00):3.280687e-01):3.939974e-01):7.486156e-01):5.101647e-01,7:6.162562e-01):1.861594e-01,23:1.182014e-01):8.296681e-02,1:6.875448e-02);
   tree gen.873000 = [&U] ((23:4.357609e-02,(7:6.124318e-01,(((((((((48:3.076253e-01,45:2.143827e-01):5.226166e-01,(53:8.278227e-01,(47:2.423498e-01,46:9.976239e-02):4.615111e-01):2.286022e-01):2.297977e-01,49:1.207181e+00):8.284463e-01,((38:1.037085e-01,(41:1.948430e-01,(42:4.503926e-01,35:3.145540e-01):1.751196e-01):2.010390e-01):7.183914e-01,((37:7.096913e-01,36:3.681957e-01):2.010222e-01,25:5.989873e-01):3.206022e-01):4.345745e-01):2.166328e-01,(6:3.963794e-01,8:7.258840e-01):1.274160e+00):3.048897e-01,(((18:1.122861e+00,(((21:8.479071e-02,9:2.996061e-01):5.168068e-02,13:1.711017e-01):6.380023e-01,(16:8.521309e-01,(60:5.216189e-01,61:4.824375e-01):5.360812e-01):4.900052e-01):3.913967e-01):1.745500e-01,(((17:6.592455e-01,19:6.625088e-01):3.158197e-01,(10:1.091345e+00,(54:5.545812e-01,(43:1.058421e+00,44:5.044968e-01):2.300536e-01):7.917914e-01):2.747335e-01):2.997375e-01,((12:1.185836e+00,26:7.829023e-01):4.088766e-01,((((14:1.677244e-01,15:1.283848e-01):6.993000e-02,20:4.610638e-01):2.806146e-01,24:7.964235e-01):7.769545e-01,11:8.470127e-01):1.848337e-01):9.725143e-02):9.362914e-02):2.868564e-01,((52:2.182781e-01,(51:1.714196e-01,50:2.392667e-01):7.769281e-03):1.349964e+00,34:1.137805e+00):5.165467e-01):4.688044e-02):1.427261e-01,(((30:5.857137e-02,(33:4.157051e-02,(29:1.791000e-02,(((32:9.427066e-03,28:8.007306e-03):5.735462e-02,27:1.984273e-01):2.475370e-02,31:9.314117e-02):6.441032e-02):5.657650e-02):1.349927e-02):6.645437e-01,(69:4.508765e-01,(68:6.707704e-02,(67:1.577587e-01,70:2.230672e-01):2.722972e-01):2.690836e-02):1.085455e+00):7.565652e-01,(3:7.231917e-01,(55:1.398639e+00,(5:1.664426e-01,4:5.702013e-03):7.289214e-01):2.004464e-01):4.457577e-01):2.569449e-01):1.774505e-01,(62:6.641703e-01,(((65:1.659268e-01,59:7.788217e-02):6.590232e-02,(66:5.963844e-02,63:1.034458e-01):1.028529e-01):3.835630e-01,((64:8.464716e-04,58:5.825062e-03):2.659585e-02,(56:2.773732e-02,57:6.695626e-02):1.869828e-02):5.419729e-01):3.119600e-01):5.904918e-01):9.738214e-01,((39:8.285359e-02,2:4.713957e-02):3.246065e-01,40:1.394910e-01):3.858368e-01):3.219736e-01):1.319209e-01):1.848201e-01,22:8.610257e-02,1:2.384179e-02);
   tree gen.873500 = [&U] ((23:1.668637e-01,(7:5.709989e-01,(((((((18:1.046896e+00,(((21:1.329410e-01,9:2.793368e-01):4.818432e-02,13:2.367540e-01):5.948395e-01,(16:7.944816e-01,(60:4.863298e-01,61:4.792647e-01):4.102817e-01):4.568548e-01):3.649175e-01):1.354062e-01,((((17:6.146455e-01,19:6.176880e-01):3.059345e-01,((43:1.000564e+00,54:5.170621e-01):2.160903e-01,44:4.703660e-01):7.382243e-01):2.648170e-01,10:1.004542e+00):2.794593e-01,((12:1.105611e+00,26:7.299365e-01):2.757148e-01,((((14:1.563773e-01,15:1.196992e-01):3.939795e-02,20:4.298714e-01):5.815885e-02,24:7.425430e-01):9.096187e-01,11:8.059927e-01):6.733405e-02):9.067208e-02):6.110058e-02):4.037902e-01,(((((48:3.620842e-01,45:1.998790e-01):3.859839e-01,(53:9.048864e-01,(47:2.259541e-01,46:9.301316e-02):4.302885e-01):1.612590e-01):2.142512e-01,49:1.125512e+00):7.723993e-01,((38:1.693595e-01,(41:1.816613e-01,(42:4.199222e-01,35:2.932735e-01):9.254625e-02):1.870137e-01):6.697900e-01,((37:6.302446e-01,36:5.326298e-01):2.511606e-01,25:5.584639e-01):2.989125e-01):3.469872e-01):2.591461e-01,(6:3.695631e-01,8:6.767757e-01):1.187959e+00):2.842630e-01):1.473704e-01,(((50:3.568890e-01,51:2.776438e-01):5.898237e-04,52:2.020596e-01):1.320720e+00,34:1.060829e+00):4.816007e-01):1.879180e-01,(((((29:3.949947e-02,(((32:1.793450e-03,28:7.465587e-03):5.347440e-02,27:1.850030e-01):2.598092e-02,31:6.462107e-02):1.534462e-02):2.015384e-02,30:5.460883e-02):6.772138e-03,33:3.875813e-02):5.924423e-01,((68:6.253907e-02,(67:2.056929e-01,70:3.157563e-01):2.050953e-01):2.599480e-02,69:4.610349e-01):9.678998e-01):6.758547e-01,(3:6.742656e-01,(55:1.304017e+00,(5:8.114194e-02,4:2.020688e-03):8.030332e-01):5.073885e-01):4.187829e-01):4.359785e-01):4.808774e-02,(62:4.918043e-01,(((65:2.838391e-01,59:3.911764e-02):7.979383e-02,(66:3.539952e-02,63:9.644742e-02):7.228479e-02):5.958495e-01,((64:7.892052e-04,58:4.706933e-03):2.479656e-02,(56:2.555079e-02,57:6.242646e-02):1.711747e-02):5.053068e-01):2.908549e-01):6.822682e-01):9.079394e-01,((39:2.664779e-02,2:4.395043e-02):4.027550e-01,40:1.888904e-01):3.221078e-01):3.001911e-01):1.229961e-01):1.723165e-01,22:1.417682e-02,1:1.070140e-01);
   tree gen.874000 = [&U] (22:2.917688e-02,((((((((((((46:1.330808e-01,47:2.213436e-01):2.838493e-01,53:8.751596e-01):6.415105e-02,(48:3.012602e-01,45:3.582674e-01):3.632820e-01):3.377191e-01,49:9.352114e-01):1.002560e+00,((52:1.743662e-01,(50:3.572796e-01,51:3.310811e-01):1.293487e-01):9.347652e-01,34:1.065703e+00):4.616301e-01):2.265363e-01,((11:8.326383e-01,(24:6.112759e-01,((14:2.321402e-01,15:6.109271e-02):8.403698e-02,20:2.678927e-01):1.943323e-01):7.152421e-01):2.881752e-01,((26:7.222106e-01,12:8.946627e-01):2.312017e-01,(((((60:4.701710e-01,61:5.002721e-01):6.501082e-01,16:8.025272e-01):3.791776e-01,((21:1.444315e-01,9:1.747305e-01):2.110432e-01,13:1.240502e-01):4.542535e-01):3.136822e-01,18:8.607187e-01):4.171484e-01,((19:6.092640e-01,17:3.956177e-01):3.039207e-01,(10:7.943781e-01,(44:7.000878e-01,(54:4.659804e-01,43:6.081764e-01):1.839459e-01):5.134949e-01):2.245016e-01):4.796136e-01):5.287476e-02):7.964207e-02):6.396507e-02):6.023239e-02,(((((42:3.106909e-01,35:2.512768e-01):1.178853e-01,41:2.655449e-01):1.066475e-01,38:1.992482e-01):4.811961e-01,(25:6.936871e-01,(37:5.715835e-01,36:5.201129e-01):2.407954e-01):3.703025e-01):3.365043e-01,(8:5.916328e-01,6:5.171252e-01):1.255914e+00):5.685375e-02):1.824399e-01,((3:4.201846e-01,(55:1.075472e+00,(5:9.368503e-02,4:3.102339e-02):5.939789e-01):3.830875e-01):1.550108e-01,(((67:1.610703e-01,70:2.059236e-01):3.044715e-01,(68:1.656617e-01,69:4.242168e-01):5.162427e-02):6.331125e-01,(((29:3.002569e-02,((27:2.203489e-01,(28:1.942375e-03,32:9.614377e-05):1.182727e-01):1.554781e-02,31:1.022387e-01):6.885302e-02):2.648458e-02,30:8.218284e-02):4.150693e-02,33:1.394948e-02):5.961174e-01):9.506877e-01):1.989666e-01):2.990375e-01,((((64:6.431922e-03,58:1.595691e-03):2.691438e-03,(57:7.298505e-02,56:1.786835e-02):2.138625e-02):3.571115e-01,((66:8.602279e-02,63:6.128093e-02):1.462807e-01,(65:2.146784e-01,59:7.482443e-02):4.818681e-02):4.233745e-01):3.747390e-01,62:5.753474e-01):6.660825e-01):5.436134e-01,(40:2.135308e-01,(2:7.524163e-02,39:9.985870e-03):2.945603e-01):3.851533e-01):2.767418e-01,7:5.004473e-01):2.542121e-01,23:2.227035e-02):1.108771e-01,1:7.791202e-02);
   tree gen.874500 = [&U] ((23:1.742262e-01,(7:5.961930e-01,(((((((((48:3.780604e-01,45:2.086983e-01):4.030147e-01,(53:9.448126e-01,(47:2.359239e-01,46:9.393581e-02):3.859227e-01):1.810965e-01):4.400089e-01,49:1.175172e+00):7.269915e-01,((38:1.714046e-01,(41:2.432132e-01,(42:4.181811e-01,35:2.521365e-01):1.298954e-01):2.097577e-01):8.474275e-01,((37:6.580528e-01,36:5.561310e-01):2.622425e-01,25:5.831050e-01):3.617235e-01):1.374283e-01):1.435531e-01,(6:8.155222e-01,8:7.066370e-01):7.482487e-01):2.737721e-01,(((((((54:8.844045e-01,44:4.911199e-01):2.339841e-01,43:1.052499e+00):7.532596e-01,10:1.048865e+00):2.765015e-01,(17:6.696464e-01,19:6.449422e-01):5.268931e-01):2.954066e-01,((12:9.121689e-01,26:7.621434e-01):3.337581e-01,((((14:1.498189e-01,15:1.524015e-01):1.039094e-01,20:2.354956e-01):2.705841e-01,24:7.753062e-01):9.497537e-01,11:7.449191e-01):3.206462e-01):9.618032e-02):2.485947e-01,((((21:6.122410e-02,9:2.566290e-01):1.271078e-01,13:2.472003e-01):6.333465e-01,(16:9.737492e-01,(60:5.077881e-01,61:3.752035e-01):5.310937e-01):4.852914e-01):2.503799e-01,18:1.156655e+00):4.049522e-02):1.796161e-01,(((51:3.025164e-01,50:1.612241e-01):6.735393e-04,52:3.397093e-01):1.358198e+00,34:1.024583e+00):4.473330e-01):1.863642e-01):2.101250e-01,(((29:3.167944e-02,((((32:1.422952e-03,28:1.940567e-04):2.785473e-02,27:2.734157e-01):6.634710e-02,31:1.282946e-01):1.527304e-02,(30:5.701833e-02,33:6.760524e-02):6.860202e-03):2.547640e-02):8.212082e-01,((69:1.659811e-01,68:2.513326e-01):5.248471e-02,(67:2.134561e-01,70:4.292139e-01):1.125885e-01):1.010606e+00):7.197376e-01,(3:8.619993e-01,(55:1.319087e+00,(5:8.472216e-02,4:2.423959e-02):8.384654e-01):4.950022e-01):1.124659e-01):1.520959e-01):2.731389e-01,(62:5.135041e-01,(((65:3.167374e-01,59:5.915064e-02):3.049119e-02,(66:1.561983e-02,63:1.007030e-01):7.780091e-02):4.787735e-01,((64:1.146364e-03,58:5.872944e-03):2.125555e-02,(56:1.534989e-02,57:4.526987e-02):2.750635e-02):2.228043e-01):2.022794e-01):6.714914e-01):7.079072e-01,((39:2.409497e-02,2:2.744105e-02):2.721219e-01,40:4.399899e-01):5.207359e-01):3.134364e-01):3.927721e-01):5.771346e-02,22:1.510571e-01,1:4.065168e-02);
   tree gen.875000 = [&U] (22:8.565708e-02,(((((39:1.305475e-02,2:2.398579e-02):3.789014e-01,40:1.572481e-01):3.874902e-01,((((((30:9.123297e-02,(29:7.639422e-02,(((32:7.169805e-03,28:2.946343e-02):5.523687e-02,27:2.577838e-01):1.969221e-02,31:6.174441e-02):2.392264e-02):6.206003e-03):3.388625e-02,33:3.223141e-02):7.847949e-01,((67:2.413257e-01,70:2.737088e-01):2.000318e-01,(69:3.166357e-01,68:2.163038e-01):5.545570e-02):5.725721e-01):7.026762e-01,(3:4.779649e-01,((4:2.963171e-02,5:6.146806e-02):4.705976e-01,55:1.012057e+00):3.761349e-01):3.433947e-01):2.970832e-01,(((6:1.879641e-01,8:9.264036e-01):8.882099e-01,(((((44:4.986808e-01,(43:8.914364e-01,54:8.984637e-01):1.864667e-01):1.025402e+00,10:8.392596e-01):1.275233e-01,(19:4.954100e-01,17:5.905377e-01):3.408755e-01):3.162612e-01,18:9.038050e-01):1.179672e-01,((((26:7.570264e-01,12:8.387519e-01):2.937398e-01,((20:4.067501e-01,(14:1.695228e-01,15:1.172812e-01):7.096169e-02):1.368019e-01,24:6.325070e-01):5.535321e-01):1.189255e-01,11:8.710467e-01):1.142235e-01,((13:7.887503e-02,(9:1.641355e-01,21:1.541646e-01):1.417977e-01):5.993114e-01,(16:1.002162e+00,(60:3.206899e-01,61:6.368050e-01):6.821223e-01):3.470508e-01):3.809171e-01):1.322103e-02):2.051079e-01):2.057504e-02,((49:9.996875e-01,((48:1.737224e-01,45:3.657800e-01):3.107524e-01,(53:6.735792e-01,(47:3.216581e-01,46:1.680603e-01):7.408111e-01):1.529109e-01):9.261444e-02):1.112624e+00,((((36:3.654200e-01,25:8.809838e-01):5.436306e-02,37:6.400709e-01):5.357267e-01,(((35:2.854372e-01,42:2.997979e-01):6.480667e-02,41:1.354253e-01):1.822954e-01,38:1.794973e-01):6.613601e-01):2.935429e-01,((52:1.643304e-01,(51:2.464217e-01,50:3.373182e-01):1.270889e-01):1.366682e+00,34:1.083415e+00):3.513829e-01):4.925222e-03):2.907829e-01):1.502892e-01):2.747546e-01,((((64:2.192387e-03,58:4.303714e-03):4.853870e-02,(56:2.637894e-02,57:1.569998e-02):2.754688e-02):3.249173e-01,((66:2.988545e-02,63:1.055042e-01):8.879211e-02,(59:1.269464e-01,65:1.965792e-01):6.735087e-02):4.601032e-01):3.700077e-01,62:5.850604e-01):8.473074e-01):1.220430e+00):3.499249e-01,7:6.681604e-01):2.956084e-01,23:6.676069e-02):1.856690e-01,1:8.521799e-02);
   tree gen.875500 = [&U] (22:8.815077e-02,(((((((8:6.445479e-01,6:5.816246e-01):1.570913e+00,(((((42:3.494424e-01,35:2.826178e-01):1.325888e-01,41:1.827287e-01):2.686947e-01,38:1.018307e-01):5.412141e-01,(25:7.802086e-01,(37:4.969590e-01,36:5.849849e-01):1.026987e-01):4.164892e-01):6.728714e-01,((((((46:1.496796e-01,47:1.787280e-01):6.078717e-01,53:6.876606e-01):2.681046e-01,(48:1.930282e-01,45:3.236365e-01):7.020535e-01):5.094317e-01,49:6.610451e-01):7.115946e-01,((52:1.206886e-01,(50:4.018419e-01,51:3.723758e-01):1.138553e-01):1.051356e+00,34:1.198625e+00):4.952129e-01):7.672326e-03,(((((19:8.227097e-01,17:4.449618e-01):2.161667e-01,(10:7.750045e-01,((43:6.811405e-01,44:7.999263e-01):4.384513e-01,54:4.974268e-01):7.558317e-01):2.422122e-01):5.451306e-01,18:8.763274e-01):1.130632e-01,(((60:5.288140e-01,61:5.010462e-01):6.902935e-01,16:7.413154e-01):6.600216e-01,((21:1.720863e-01,9:2.051695e-01):1.119182e-01,13:1.792557e-01):4.774843e-01):3.043208e-01):2.040523e-01,((26:8.593454e-01,12:6.679473e-01):7.825500e-02,(11:9.364907e-01,(24:6.875185e-01,((14:2.610944e-01,15:1.393803e-01):9.451865e-02,20:2.056817e-01):1.779311e-01):7.946981e-01):4.201144e-01):2.904806e-01):1.484460e-01):1.846629e-01):3.993453e-03):2.066654e-01,((3:4.725930e-01,(55:1.209612e+00,(5:1.053701e-01,4:3.292270e-02):7.246241e-01):4.663207e-01):1.967351e-01,(((68:3.243626e-01,69:3.942491e-01):2.432686e-02,(67:3.641385e-01,70:3.608109e-01):2.268396e-01):9.052281e-01,(29:1.241072e-02,((30:5.811075e-02,33:7.329613e-02):1.618230e-02,((27:2.374476e-01,31:1.121462e-01):2.221953e-02,(28:3.154779e-03,32:3.549519e-04):7.865114e-02):3.812575e-02):2.572930e-02):6.536267e-01):9.962255e-01):4.835029e-01):1.803305e-01,(((64:1.004561e-02,((57:6.378093e-02,56:7.629289e-03):2.783348e-02,58:1.023422e-03):8.781612e-03):3.959867e-01,((66:4.042589e-02,63:6.817627e-02):8.904810e-02,(65:2.910440e-01,59:9.963893e-02):4.897355e-02):7.006692e-01):5.368153e-01,62:3.282554e-01):9.308204e-01):6.845214e-01,(40:2.401638e-01,(2:5.539843e-02,39:1.123138e-02):2.511607e-01):4.857627e-01):3.396408e-01,7:5.628665e-01):2.249955e-01,23:6.765441e-02):1.400948e-01,1:5.573692e-02);
   tree gen.876000 = [&U] (22:2.856440e-02,(23:5.278961e-02,(7:5.059201e-01,(((39:5.105624e-02,2:2.839202e-02):3.888747e-01,40:1.183939e-01):4.063252e-01,((((((33:3.829614e-02,30:6.319531e-02):4.207495e-02,(((27:2.187194e-01,(28:4.473868e-03,32:8.511766e-03):6.288838e-02):6.116875e-03,31:1.146153e-01):4.988874e-02,29:4.335260e-02):1.271966e-02):9.033816e-01,((67:2.635093e-01,70:5.064208e-01):2.013697e-01,(68:2.077920e-01,69:3.953894e-01):3.416299e-02):4.957581e-01):8.196726e-01,(((4:3.096829e-02,5:6.481975e-02):1.045557e+00,55:7.365846e-01):2.899418e-01,3:6.203380e-01):2.632868e-01):4.182671e-01,(((8:6.062169e-01,6:4.072060e-01):9.288493e-01,((((48:2.086157e-01,45:3.327030e-01):5.477634e-01,((46:1.272442e-01,47:2.886938e-01):2.492999e-01,53:9.127506e-01):3.140223e-01):3.785337e-01,49:1.094358e+00):1.107140e+00,(((36:4.168859e-01,37:7.165240e-01):3.914826e-01,25:8.065919e-01):2.284476e-01,(38:6.962266e-02,((35:2.048126e-01,42:3.926232e-01):1.474653e-01,41:1.555987e-01):2.369299e-01):8.783689e-01):3.379347e-01):1.533234e-01):1.338757e-01,((34:1.140730e+00,(51:4.941589e-01,(52:9.755456e-02,50:3.034555e-01):1.652654e-02):1.134209e+00):2.262403e-01,(((((10:1.143740e+00,(19:8.291123e-01,17:7.545415e-01):3.776943e-01):3.046756e-02,(44:7.184952e-01,(54:6.858340e-01,43:6.588264e-01):9.016562e-02):6.782796e-01):3.025378e-01,11:1.296375e+00):7.931066e-03,((((61:2.833224e-01,60:5.199969e-01):6.335978e-01,16:8.192279e-01):5.070938e-01,((21:1.171072e-01,9:2.752258e-01):8.549777e-02,13:1.696341e-01):3.145717e-01):3.590146e-01,18:1.071740e+00):2.965364e-01):2.140429e-01,((12:1.205108e+00,26:9.075335e-01):2.421420e-01,((20:2.111633e-01,(15:1.431994e-01,14:1.680795e-01):2.524777e-01):1.247449e-02,24:9.032889e-01):8.382752e-01):2.054453e-01):1.583591e-01):1.489187e-01):1.885827e-01):6.894654e-02,((((59:5.257778e-02,65:2.610006e-01):1.028040e-01,(63:7.278888e-02,66:4.702670e-02):8.594466e-02):4.729481e-01,((56:1.306947e-02,(58:6.105566e-04,64:6.759581e-03):1.964740e-02):2.010304e-02,57:1.512707e-02):2.895003e-01):2.628370e-01,62:5.778551e-01):9.896003e-01):4.205407e-01):4.434293e-01):3.086443e-01):1.516630e-01,1:9.242735e-02);
   tree gen.876500 = [&U] ((23:5.256710e-02,(7:6.355855e-01,(((((((((48:3.047428e-01,45:1.941835e-01):5.123243e-01,(53:6.984357e-01,(47:1.972498e-01,46:1.723176e-01):3.282511e-01):1.300278e-01):2.891531e-01,49:9.311602e-01):6.058243e-01,(6:6.189418e-01,8:4.744645e-01):6.569440e-01):2.163159e-01,((38:1.493499e-01,(41:2.033442e-01,(42:3.496303e-01,35:2.108047e-01):1.086022e-01):2.106046e-01):6.826097e-01,((37:5.435054e-01,36:4.194379e-01):1.873771e-01,25:5.257197e-01):3.001273e-01):3.363015e-01):5.762759e-02,(((52:1.616856e-01,(50:2.685415e-01,51:2.692992e-01):7.641300e-02):1.118768e+00,34:6.330240e-01):4.499220e-01,(((12:7.626406e-01,26:5.713691e-01):3.023738e-01,((((14:1.854519e-01,15:1.156174e-01):9.517494e-02,20:4.135228e-01):2.062157e-01,24:6.513791e-01):7.256845e-01,11:7.360328e-01):1.028152e-01):1.811546e-01,((((13:1.902185e-01,(21:1.293386e-01,9:1.293898e-01):6.785902e-02):5.379960e-01,(16:8.980755e-01,(60:6.189481e-01,61:3.989385e-01):3.768633e-01):4.751707e-01):3.635074e-01,18:9.670494e-01):6.239376e-02,((17:4.434660e-01,19:4.902899e-01):4.193265e-01,((44:5.889085e-01,(54:9.191191e-01,43:7.595683e-01):9.879443e-02):6.137934e-01,10:8.516302e-01):1.726908e-01):2.071301e-01):1.538069e-01):3.150498e-01):1.165572e-01):2.661985e-01,(((29:6.533018e-03,((30:3.880644e-02,33:7.069156e-02):1.538865e-02,(((32:1.019306e-02,28:1.379022e-03):3.521099e-02,27:1.963967e-01):4.535018e-02,31:5.889105e-02):4.232289e-02):4.499610e-02):6.865906e-01,((67:2.840770e-01,70:1.032802e-01):1.301063e-01,(68:1.024319e-01,69:2.114656e-01):3.192577e-02):5.711081e-01):5.998261e-01,(3:7.206951e-01,(55:1.097401e+00,(5:7.800322e-02,4:1.146763e-02):7.318633e-01):2.792439e-01):3.757082e-01):1.882468e-01):3.746302e-01,(62:4.982985e-01,(((65:2.648159e-01,59:4.012912e-02):7.226724e-02,(66:2.444558e-02,63:3.826954e-02):6.275369e-02):3.996809e-01,((64:5.752287e-04,58:3.341560e-03):2.556330e-02,(56:5.620898e-02,57:3.523928e-02):3.228989e-02):2.840009e-01):2.751297e-01):8.249199e-01):6.829807e-01,((39:4.144505e-02,2:2.393946e-02):1.488539e-01,40:3.603626e-01):3.431126e-01):3.280870e-01):2.436141e-01):1.218425e-01,22:5.623093e-02,1:5.212093e-02);
   tree gen.877000 = [&U] (22:6.781469e-02,(23:5.719603e-02,((((62:5.076800e-01,(((63:1.100747e-01,66:5.114075e-02):7.401886e-02,(65:1.980087e-01,59:4.374306e-02):4.196433e-02):3.976151e-01,((56:6.678322e-03,57:3.308538e-02):1.984373e-02,(64:6.024268e-03,58:9.938520e-04):1.904433e-02):4.354104e-01):1.824027e-01):6.113377e-01,(((((25:5.023668e-01,(37:4.663788e-01,36:7.611721e-01):1.026078e-01):4.648381e-01,(((42:2.877415e-01,35:5.134521e-01):9.175564e-02,41:1.328123e-01):2.582448e-01,38:1.035519e-01):6.358613e-01):3.521010e-01,((34:9.164766e-01,((50:3.045100e-01,51:1.633948e-01):3.852561e-02,52:1.026712e-01):1.116996e+00):2.015854e-01,(((18:9.189367e-01,(((60:3.852450e-01,61:3.344608e-01):5.014793e-01,16:6.138943e-01):5.350038e-01,(13:2.572614e-01,(9:2.664333e-01,21:4.265095e-02):8.356250e-02):6.867533e-01):3.700200e-01):9.436276e-02,(((10:1.187860e+00,(44:6.782996e-01,(54:7.746106e-01,43:7.426020e-01):4.827490e-02):1.062103e+00):2.754101e-02,(19:8.272137e-01,17:5.035125e-01):4.320548e-01):4.049671e-01,(((24:7.578502e-01,((15:1.882860e-01,14:1.451697e-01):1.578825e-01,20:1.862431e-01):3.387936e-03):7.778507e-01,11:1.250961e+00):5.889963e-02,(26:9.883439e-01,12:7.164945e-01):1.011391e-01):3.013685e-01):4.605253e-02):4.057232e-01,(((45:2.302943e-01,48:2.380681e-01):3.876952e-01,((47:2.564524e-01,46:2.332581e-01):4.572623e-01,53:7.553764e-01):8.002366e-02):4.076330e-01,49:6.718523e-01):8.154045e-01):2.406382e-03):2.734028e-01):4.933163e-02,(8:5.396502e-01,6:6.368236e-01):1.133686e+00):8.370325e-02,(((((28:1.638514e-04,32:6.104927e-03):1.396734e-01,(27:1.543111e-01,31:1.106938e-01):3.203643e-02):4.004149e-03,(29:7.365985e-02,(30:6.275819e-02,33:1.635268e-02):2.904249e-02):2.176626e-02):7.910659e-01,((68:1.931841e-01,69:2.895255e-01):5.516644e-02,(67:1.203472e-01,70:1.925842e-01):7.444815e-02):8.577182e-01):9.901773e-01,(3:5.989974e-01,(55:7.379330e-01,(4:4.034187e-02,5:7.516174e-02):9.056604e-01):1.759938e-01):5.314993e-01):2.465644e-01):2.627622e-01):1.371209e+00,((2:3.854823e-02,39:2.631975e-02):1.916358e-01,40:2.581439e-01):4.401438e-01):3.029711e-01,7:4.379804e-01):1.829992e-01):6.349881e-02,1:8.715139e-02);
   tree gen.877500 = [&U] (22:7.121466e-02,(((((((8:6.549006e-01,6:5.721310e-01):1.520423e+00,(((((42:3.437386e-01,35:2.468895e-01):7.779723e-02,41:1.989192e-01):2.020648e-01,38:2.912980e-01):4.464994e-01,(25:5.454611e-01,(37:5.309880e-01,36:5.435108e-01):3.555037e-01):2.402718e-01):3.620586e-01,((3:4.686065e-01,(55:1.189868e+00,(5:9.587376e-02,4:3.238532e-02):7.127963e-01):4.429281e-01):1.709056e-01,(((67:8.221924e-02,70:1.084084e-01):1.601072e-01,(68:8.327724e-02,69:3.637686e-01):4.964246e-03):7.817281e-01,(((33:8.607287e-02,30:5.300159e-02):4.527405e-02,((27:2.248344e-01,(28:3.124293e-03,32:2.277783e-03):7.914631e-02):1.695895e-02,31:7.488359e-02):3.716359e-02):3.728659e-02,29:2.651303e-02):9.792224e-01):6.143889e-01):4.665200e-01):8.047559e-02):3.237194e-02,((((((54:8.190383e-01,(44:8.100819e-01,43:6.174789e-01):2.051561e-01):5.285306e-01,(19:7.858142e-01,17:7.956095e-01):5.364768e-01):1.410397e-01,10:7.623544e-01):4.298893e-01,((26:9.752890e-01,12:6.570447e-01):1.341308e-01,(18:1.009715e+00,(((60:5.345503e-01,61:4.367156e-01):4.784551e-01,16:8.303286e-01):4.740589e-01,((21:1.246063e-01,9:2.018206e-01):1.279192e-01,13:1.763298e-01):5.722607e-01):5.255209e-01):1.248277e-01):3.158562e-01):2.831120e-02,(11:9.212047e-01,(24:6.762964e-01,((14:2.152178e-01,15:1.477333e-01):1.041241e-01,20:1.412095e-01):2.866595e-01):7.817266e-01):3.160078e-01):1.147128e-01,(((((46:1.425831e-01,47:2.370335e-01):3.436876e-01,53:6.547433e-01):1.042517e-01,(48:1.898775e-01,45:3.183539e-01):6.905942e-01):4.345492e-01,49:7.160750e-01):1.148021e+00,((52:1.186150e-01,(51:4.033583e-01,50:3.133684e-01):2.066407e-01):9.984223e-01,34:9.163745e-01):1.780804e-01):1.579073e-01):1.721514e-01):3.586670e-01,((((64:1.137454e-02,58:6.795642e-03):3.237779e-02,(57:2.112560e-02,56:2.089111e-02):2.905023e-02):3.241329e-01,((66:4.738832e-02,63:6.565583e-02):2.068920e-01,(65:2.784884e-01,59:8.393418e-02):5.388804e-02):4.886481e-01):5.327590e-01,62:3.771607e-01):9.156270e-01):6.695128e-01,(40:2.095019e-01,(2:2.936736e-02,39:2.054845e-02):2.470611e-01):3.110126e-01):3.771851e-01,7:5.302515e-01):2.675604e-01,23:7.268884e-02):1.545231e-01,1:3.805702e-02);
   tree gen.878000 = [&U] (22:1.016143e-01,((7:5.543164e-01,(((39:2.804197e-02,2:2.267974e-02):6.208713e-01,40:1.750108e-01):5.297445e-01,(((((30:5.091032e-02,((((28:3.718303e-03,32:5.538636e-03):4.819507e-02,27:3.146580e-01):7.768813e-02,31:5.076394e-02):2.107449e-02,29:6.654195e-02):5.415004e-02):2.301304e-03,33:6.462680e-02):5.297643e-01,((68:2.573909e-01,69:3.099119e-01):5.935662e-02,(70:3.224141e-01,67:1.083032e-01):1.229400e-01):1.298910e+00):1.191011e+00,((((18:1.147483e+00,((10:1.100565e+00,(19:8.977958e-01,17:7.968767e-01):3.044054e-01):1.587150e-01,((54:1.031299e+00,44:9.256175e-01):1.075639e-01,43:6.387548e-01):8.651896e-01):4.146113e-01):8.531949e-02,((11:1.066369e+00,(((13:1.944593e-01,(21:1.690513e-01,9:1.424908e-01):6.381770e-02):6.286693e-01,(16:1.095300e+00,(60:7.344629e-01,61:6.834804e-01):4.858128e-01):6.237723e-01):4.073442e-01,(12:1.470910e+00,26:8.943314e-01):2.685503e-01):2.143142e-01):1.955078e-02,(((15:1.733899e-01,14:1.653410e-01):1.692511e-01,20:3.365871e-01):1.241531e-01,24:8.778025e-01):7.227305e-01):2.142434e-01):2.545360e-01,((34:1.028714e+00,(52:1.289994e-01,(51:4.033616e-01,50:2.413433e-01):1.463673e-01):1.590262e+00):2.571759e-01,((((25:6.313198e-01,(36:3.865328e-01,37:1.017770e+00):2.119390e-01):3.247513e-01,(38:3.081690e-01,(41:2.875755e-01,(35:1.939460e-01,42:3.939773e-01):9.721710e-02):2.080762e-01):7.166175e-01):5.445981e-01,(8:7.133556e-01,6:4.863744e-01):1.049794e+00):7.821580e-02,((((46:1.890136e-01,47:2.414419e-01):4.822193e-01,53:9.904880e-01):1.829295e-01,(45:2.029752e-01,48:4.839297e-01):4.782001e-01):3.227974e-01,49:9.512814e-01):1.143019e+00):1.627537e-01):2.068369e-02):3.335191e-01,((55:1.087394e+00,(4:3.826179e-02,5:5.778081e-02):6.023311e-01):4.146666e-01,3:8.248438e-01):4.077703e-01):2.490658e-02):2.884580e-01,(62:5.762803e-01,(((57:5.129275e-02,56:3.342974e-02):1.914852e-02,(58:1.090548e-03,64:3.493679e-03):7.434395e-04):3.853722e-01,((59:6.834624e-02,65:2.649056e-01):1.039218e-01,(63:5.957120e-02,66:3.368012e-02):7.596411e-02):4.664471e-01):1.291369e-01):4.922631e-01):8.432180e-01):2.223233e-01):1.788242e-01,23:9.677887e-02):1.208133e-01,1:6.340446e-02);
   tree gen.878500 = [&U] (22:2.926493e-02,(23:1.863807e-02,(7:5.390119e-01,(((39:3.732746e-02,2:6.217393e-02):6.324600e-01,40:1.913844e-01):5.700172e-01,((((((30:7.522210e-02,33:6.181207e-02):3.362332e-02,(29:6.346472e-02,(((28:1.955387e-02,32:1.060286e-02):7.051208e-02,27:2.319786e-01):5.000410e-02,31:9.820928e-02):2.215125e-02):1.291252e-02):9.128584e-01,(((67:2.256308e-01,70:2.534391e-01):2.190051e-01,69:2.965928e-01):3.461851e-02,68:1.602253e-01):5.907255e-01):8.602367e-01,(((4:1.992308e-02,5:1.173930e-01):1.049999e+00,55:1.126277e+00):5.036577e-01,3:6.609138e-01):3.018591e-01):2.614314e-01,(((8:6.680753e-01,6:6.637866e-01):9.896045e-01,((((48:4.472086e-01,45:2.748960e-01):3.989987e-01,((46:7.576052e-02,47:3.075770e-01):4.830190e-01,53:9.724528e-01):2.291044e-01):4.945372e-01,49:9.916272e-01):9.198547e-01,((25:6.187748e-01,(37:5.679392e-01,36:6.155587e-01):1.494770e-01):1.990808e-01,(38:8.524755e-02,((35:2.608487e-01,42:3.520046e-01):1.499318e-01,41:2.243781e-01):3.055544e-01):8.556466e-01):1.281039e-01):3.245941e-01):1.268963e-01,((34:1.215344e+00,((51:5.264814e-01,50:2.567035e-01):7.916062e-02,52:1.288349e-01):1.232846e+00):2.320291e-01,(((((61:4.814450e-01,60:6.902809e-01):4.297057e-01,16:7.871907e-01):5.800884e-01,((21:1.126557e-01,9:2.597206e-01):2.179487e-01,13:1.186239e-01):3.277067e-01):7.003640e-01,18:1.187369e+00):2.822870e-01,(((10:1.154978e+00,((43:6.862786e-01,44:9.832232e-01):2.552815e-01,54:4.801697e-01):7.347574e-01):1.994316e-01,(19:8.435096e-01,17:7.243257e-01):4.187802e-01):2.401533e-01,((24:1.014187e+00,(20:2.101158e-01,(15:1.929462e-01,14:1.781336e-01):1.878148e-01):1.703250e-01):6.203793e-01,(11:9.521292e-01,(12:6.174954e-01,26:9.364650e-01):2.318116e-01):1.005221e-01):2.396564e-01):1.218231e-01):1.854942e-01):2.093176e-01):2.627023e-01):1.985678e-01,((((59:5.601685e-02,65:2.798113e-01):9.373640e-02,(63:7.324082e-02,66:5.240461e-02):7.865473e-02):4.459137e-01,((57:2.050674e-02,56:2.128098e-02):2.273018e-02,(64:7.995363e-03,58:7.009803e-04):5.588016e-02):3.697419e-01):3.834961e-01,62:7.989229e-01):8.752743e-01):9.967499e-01):1.945977e-01):2.884363e-01):1.184563e-01,1:7.006275e-02);
   tree gen.879000 = [&U] ((23:7.696552e-02,(((((6:4.645155e-01,8:8.552515e-01):8.640144e-01,((((((11:1.152312e+00,(((19:9.883799e-01,17:7.890804e-01):3.634896e-01,((43:7.285414e-01,54:7.301438e-01):1.485339e-01,44:6.383460e-01):8.671698e-01):2.015173e-01,10:9.516508e-01):3.087086e-01):2.627028e-02,((((13:1.971855e-01,(21:1.316900e-01,9:2.248340e-01):2.263078e-02):4.567915e-01,(16:7.882424e-01,(61:4.264563e-01,60:4.449738e-01):5.714498e-01):3.759527e-01):4.169092e-01,18:1.247961e+00):2.927877e-01,(26:1.084684e+00,12:8.872612e-01):2.389089e-01):2.404422e-01):1.304768e-01,(((14:1.761579e-01,15:1.973533e-01):1.085965e-01,24:9.140131e-01):6.127420e-02,20:2.470699e-01):6.338966e-01):1.957520e-01,((48:3.065762e-01,45:1.899177e-01):5.997309e-01,(49:9.582075e-01,((46:1.009188e-01,47:2.839583e-01):5.993963e-01,53:6.513291e-01):2.557045e-01):1.657396e-01):1.015513e+00):1.464704e-01,(34:7.670912e-01,(52:2.370642e-01,(50:4.628256e-01,51:3.517415e-01):1.251968e-01):1.540743e+00):2.587378e-01):1.994841e-01,(((((68:1.682200e-01,69:3.226609e-01):3.716110e-02,(70:2.777833e-01,67:2.344118e-01):3.502502e-01):8.681361e-01,((((27:1.941566e-01,(28:8.713232e-04,32:4.363110e-03):5.092874e-02):2.037975e-02,31:6.805330e-02):2.556977e-02,(30:7.292558e-02,33:3.842723e-02):9.684841e-03):5.276835e-03,29:4.458963e-02):3.902555e-01):9.030486e-01,(((4:2.938506e-02,5:7.365802e-02):7.524810e-01,55:1.271232e+00):3.833300e-01,3:5.965532e-01):2.421828e-01):2.412034e-01,((25:6.203474e-01,(36:4.978147e-01,37:5.220049e-01):1.500564e-01):9.452171e-02,(38:2.479181e-01,((42:3.358078e-01,35:2.885096e-01):5.808316e-02,41:1.873753e-01):1.568747e-01):7.967467e-01):4.551211e-01):6.422457e-02):7.895465e-02):3.053502e-01,(62:6.007143e-01,(((66:5.674533e-02,63:5.883916e-02):1.610547e-01,(65:2.131875e-01,59:5.599153e-02):2.005028e-02):2.878959e-01,(57:7.601745e-02,((58:4.056998e-03,64:1.006093e-02):4.432596e-02,56:5.076781e-02):1.214951e-03):4.756490e-01):3.306158e-01):7.171142e-01):8.146018e-01,(40:9.220522e-02,(39:5.124318e-02,2:4.126462e-02):3.588522e-01):4.690769e-01):3.134495e-01,7:8.149035e-01):1.555805e-01):1.889490e-01,22:1.065918e-02,1:9.836491e-02);
   tree gen.879500 = [&U] ((23:9.639028e-02,((((((((((70:2.933768e-01,67:1.870601e-01):2.864674e-01,68:1.662934e-01):4.160799e-02,69:3.321287e-01):6.227870e-01,(((27:1.998538e-01,(28:4.810461e-04,32:6.230242e-03):5.242314e-02):2.097775e-02,31:7.005019e-02):2.713831e-02,(29:4.279141e-02,(30:7.506543e-02,33:3.955480e-02):1.077395e-02):5.586204e-03):1.015587e+00):6.591413e-01,(((4:5.123293e-02,5:7.581936e-02):7.745610e-01,55:1.308534e+00):3.052526e-01,3:6.140579e-01):2.922724e-01):3.252950e-01,((25:6.385502e-01,(36:3.954708e-01,37:5.373220e-01):9.663294e-02):3.105438e-01,(38:1.551857e-01,((42:3.456614e-01,35:2.969753e-01):9.853106e-02,41:1.928734e-01):1.614779e-01):8.201256e-01):4.684757e-01):6.610911e-02,((((11:1.130096e+00,(((((13:1.185963e-01,(21:1.355541e-01,9:2.314313e-01):1.400118e-01):4.280031e-01,(16:8.448488e-01,(61:4.389698e-01,60:4.580307e-01):7.311418e-01):4.144282e-01):4.291426e-01,(26:1.116512e+00,12:9.132960e-01):2.460058e-01):7.038542e-02,18:1.284580e+00):2.590134e-01,((((43:7.499189e-01,54:7.515684e-01):1.528924e-01,44:5.921431e-01):8.926152e-01,10:1.151956e+00):9.595315e-02,(19:7.705194e-01,17:8.122343e-01):4.256652e-01):3.177670e-01):2.609618e-02):1.343054e-01,((24:9.140068e-01,((14:8.847589e-02,15:2.031443e-01):1.127356e-01,20:2.543197e-01):1.477349e-01):6.654421e-01,((48:3.155721e-01,45:1.954905e-01):6.173288e-01,(49:9.863241e-01,((46:1.038801e-01,47:2.922905e-01):6.169844e-01,53:7.101101e-01):1.416535e-01):6.247298e-02):1.045311e+00):1.929094e-01):2.321560e-01,(34:7.895999e-01,(52:1.564049e-01,(50:4.764063e-01,51:3.620626e-01):5.392462e-02):1.585953e+00):2.663300e-01):2.053376e-01,(6:4.781458e-01,8:9.387136e-01):8.893671e-01):7.476649e-02):3.618888e-01,(62:6.183411e-01,(((66:4.635213e-02,63:8.052005e-02):1.657805e-01,(65:2.194431e-01,59:5.763448e-02):2.063862e-02):2.963436e-01,((58:4.176043e-03,64:1.035614e-02):1.558444e-02,(57:1.110066e-02,56:4.183506e-02):1.678314e-02):4.994198e-01):3.403170e-01):7.959381e-01):8.843361e-01,(40:2.720392e-01,(39:2.278474e-02,2:4.247545e-02):3.693820e-01):4.828410e-01):4.045701e-01,7:7.587895e-01):2.471919e-01):1.247539e-01,22:5.936729e-02,1:7.310212e-02);
   tree gen.880000 = [&U] ((23:8.583929e-02,((((((((68:1.628915e-01,69:2.957736e-01):3.705354e-02,(70:2.612634e-01,67:2.470778e-01):1.254872e-01):5.546161e-01,((28:4.283902e-04,32:5.548273e-03):4.619967e-02,(31:6.238242e-02,(27:1.804097e-01,(29:3.810741e-02,(33:3.596972e-02,30:6.684869e-02):1.179849e-03):4.105814e-02):1.954784e-02):2.354650e-02):9.018092e-01):5.869910e-01,(((4:1.676117e-02,5:6.752009e-02):6.897767e-01,55:1.165300e+00):2.102832e-01,3:7.917693e-01):3.032027e-01):1.509299e-01,(((6:4.258074e-01,8:8.359610e-01):7.680859e-01,((25:5.686538e-01,(36:3.521821e-01,37:4.841718e-01):1.691080e-01):2.765513e-01,(38:1.624441e-01,((42:3.078250e-01,35:2.644680e-01):8.774574e-02,41:1.662409e-01):1.282277e-01):7.303538e-01):4.171958e-01):1.298572e-01,(((11:1.032360e+00,((24:6.114735e-01,((14:1.849641e-01,15:2.179160e-01):1.003955e-01,20:2.477173e-01):1.287366e-01):5.926021e-01,(((48:3.521953e-01,45:1.679288e-01):4.727428e-01,49:8.783600e-01):4.554672e-02,((46:1.153327e-01,47:2.602960e-01):7.821300e-01,53:6.323807e-01):1.261479e-01):9.308898e-01):1.717933e-01):1.612919e-01,((((13:1.056146e-01,(21:1.207162e-01,9:2.060985e-01):1.246859e-01):5.001611e-01,(16:7.523707e-01,(61:4.760219e-01,60:4.078941e-01):4.764654e-01):3.690644e-01):2.543231e-01,(26:9.942976e-01,12:8.133257e-01):2.199320e-01):3.224402e-01,(18:1.138474e+00,((((43:4.467523e-01,54:6.693009e-01):1.361566e-01,44:5.273265e-01):7.949085e-01,10:1.025861e+00):6.048802e-02,(19:5.474871e-01,17:7.233263e-01):3.790714e-01):1.207648e-01):2.590409e-01):6.539256e-02):2.040411e-01,(34:6.174948e-01,(52:1.392846e-01,(50:3.772046e-01,51:3.224309e-01):4.802197e-02):1.412353e+00):6.849535e-01):8.179928e-02):9.601206e-02):3.222760e-01,(62:5.506568e-01,(((66:4.127837e-02,63:5.485461e-02):1.476340e-01,(65:1.954226e-01,59:5.132575e-02):7.707833e-03):2.639055e-01,((58:6.627856e-03,64:6.407125e-03):7.784129e-03,(57:3.809158e-02,56:3.725575e-02):2.238334e-02):3.355041e-01):3.030656e-01):8.641219e-01):7.875357e-01,(40:2.422615e-01,(39:2.029069e-02,2:3.782604e-02):3.289491e-01):4.299887e-01):3.602854e-01,7:4.474487e-01):2.201340e-01):1.110982e-01,22:6.483439e-02,1:6.510028e-02);
   tree gen.880500 = [&U] ((23:6.871930e-02,(((((((((68:1.637174e-01,69:3.465331e-01):5.128732e-02,(70:2.625880e-01,67:2.483304e-01):2.992404e-01):5.574279e-01,(((28:4.520545e-04,32:4.268429e-03):4.772513e-02,(31:6.269869e-02,((33:7.998030e-02,29:1.007859e-01):1.147928e-03,30:6.718760e-02):4.126630e-02):2.038700e-02):2.301740e-02,27:2.662143e-01):9.063812e-01):5.899670e-01,(((4:2.034452e-02,5:9.679942e-02):6.932738e-01,55:1.171208e+00):3.827736e-01,3:7.957835e-01):3.047399e-01):1.342963e-01,((6:4.360611e-01,8:9.107963e-01):8.497179e-01,((25:5.715368e-01,(36:3.539676e-01,37:4.866265e-01):2.029470e-01):2.014582e-01,(38:1.632676e-01,((42:3.093856e-01,35:2.658089e-01):6.897654e-02,41:1.670837e-01):1.404115e-01):7.340566e-01):4.193109e-01):7.003128e-02):1.012048e-01,(((((18:1.144246e+00,((((43:4.490173e-01,54:1.048388e+00):9.030495e-02,44:5.300000e-01):7.989386e-01,10:1.031062e+00):6.976329e-02,(19:5.502627e-01,17:7.269934e-01):3.221242e-01):2.283022e-01):2.603542e-01,11:1.096110e+00):1.436700e-01,((12:8.174491e-01,((13:1.845369e-01,(21:1.213282e-01,9:1.843378e-01):1.253181e-01):6.920404e-01,(16:7.561851e-01,(61:2.637294e-01,60:6.085560e-01):6.724508e-01):3.952131e-01):2.638746e-01):2.376178e-01,26:9.993385e-01):2.074124e-01):6.847386e-02,((24:6.145736e-01,((14:1.859018e-01,15:2.190208e-01):1.452759e-01,20:2.081519e-01):7.801648e-02):3.849624e-01,(49:8.576887e-01,((48:3.539809e-01,45:2.079722e-01):4.751396e-01,((46:1.159175e-01,47:2.616157e-01):5.700188e-01,53:6.355868e-01):2.431900e-01):1.000661e-01):1.017103e+00):2.368392e-01):2.050756e-01,(34:8.127104e-01,(50:3.791169e-01,(51:3.240656e-01,52:1.799806e-01):6.155615e-03):1.419513e+00):1.590641e-01):1.562319e-01):3.036932e-01,(62:5.534485e-01,(((66:4.148765e-02,63:5.513272e-02):1.483825e-01,(65:1.602180e-01,59:5.158596e-02):5.039426e-02):3.768019e-01,((58:5.720220e-03,64:5.609322e-03):1.009776e-02,(57:3.281725e-02,56:3.744463e-02):2.806211e-02):3.372051e-01):2.427876e-01):8.685029e-01):7.915284e-01,(40:2.434897e-01,(39:2.039357e-02,2:3.801781e-02):2.756136e-01):4.321687e-01):3.621120e-01,7:6.455630e-01):2.212501e-01):1.681422e-01,22:6.516310e-02,1:5.651636e-02);
   tree gen.881000 = [&U] ((23:7.185993e-02,(7:6.888885e-01,((((((((((17:8.727454e-01,19:6.830153e-01):3.359173e-01,((44:1.034008e+00,(43:8.242676e-01,54:2.550361e-01):9.732570e-02):7.135106e-01,10:6.821895e-01):3.533143e-01):3.730868e-01,((((21:6.578701e-02,9:2.036404e-01):9.280575e-02,13:2.250254e-01):6.781978e-01,(16:9.948332e-01,(60:4.083545e-01,61:4.754804e-01):7.083270e-01):3.539314e-01):4.794956e-01,18:1.164355e+00):1.344360e-01):1.054618e-01,((((14:2.064778e-01,15:7.619244e-02):1.149089e-01,24:7.842791e-01):4.889124e-02,20:2.844163e-01):8.145972e-01,((12:9.182410e-01,26:9.259848e-01):2.788961e-01,11:1.222475e+00):1.994965e-01):2.386296e-01):9.701847e-02,(6:7.188888e-01,8:6.525617e-01):1.362531e+00):8.756066e-02,((49:1.176778e+00,((53:9.251999e-01,(47:2.845811e-01,46:2.542596e-01):3.243343e-01):2.436734e-01,(48:2.133171e-01,45:2.694066e-01):8.321340e-01):2.131364e-01):1.161287e+00,((38:1.633565e-01,(41:2.255481e-01,(42:3.325017e-01,35:2.375740e-01):4.869666e-02):2.591837e-01):4.935169e-01,(25:6.109692e-01,(36:5.050151e-01,37:4.593249e-01):1.155131e-01):2.586705e-01):4.464462e-01):5.213358e-01):8.792321e-02,((52:2.124900e-01,(50:3.932698e-01,51:2.022836e-01):8.424429e-02):1.541770e+00,34:8.293139e-01):2.955759e-01):1.882787e-01,(((30:3.079050e-02,(((31:1.187907e-01,((32:2.140864e-02,28:8.940200e-03):7.947765e-02,27:2.250135e-01):5.114106e-02):5.173607e-02,33:7.755948e-02):2.706325e-03,29:8.579413e-02):2.026795e-02):8.970247e-01,((68:2.929998e-01,(67:2.181979e-01,70:1.695383e-01):2.962186e-01):6.869783e-02,69:3.341672e-01):3.222267e-01):6.386998e-01,(3:8.780660e-01,(55:7.998386e-01,(5:8.919375e-02,4:2.460116e-03):8.598109e-01):5.739403e-01):4.160366e-01):3.026582e-01):2.808515e-01,(62:6.626553e-01,(((65:2.374386e-01,59:4.670718e-02):6.320497e-02,(66:5.525777e-02,63:7.726810e-02):1.103427e-01):3.630427e-01,((56:3.169894e-02,57:2.409511e-02):2.691291e-02,(58:1.122770e-03,64:4.759344e-03):1.693211e-02):4.565689e-01):2.588170e-01):8.252897e-01):8.434459e-01,((39:9.212542e-03,2:3.041232e-02):2.932885e-01,40:2.280725e-01):3.612372e-01):2.790375e-01):4.092822e-01):1.004657e-01,22:2.677169e-02,1:9.004168e-02);
   tree gen.881500 = [&U] (22:1.640644e-02,(23:9.691435e-02,((((((62:9.049925e-01,(((63:1.311551e-01,66:5.880050e-02):1.199791e-01,(65:3.071673e-01,59:4.405996e-02):7.092443e-02):2.914913e-01,((57:5.353870e-02,56:1.856767e-02):1.568816e-02,(64:8.651396e-03,58:2.289833e-04):2.417684e-02):3.544602e-01):1.964921e-01):1.125743e+00,((((30:6.750849e-02,33:8.336964e-02):2.337490e-02,((31:1.183013e-01,(27:3.017344e-01,(28:1.298981e-02,32:3.374662e-03):8.313844e-02):2.784670e-02):1.616007e-02,29:9.143965e-02):1.772435e-02):8.599274e-01,(69:5.204224e-01,((67:2.284711e-01,70:1.645629e-01):3.953505e-01,68:3.055463e-01):1.202257e-01):8.209926e-01):7.359090e-01,(3:6.201302e-01,(55:1.312951e+00,(4:1.042943e-01,5:3.406201e-02):6.105782e-01):7.005996e-01):1.353517e-01):2.874700e-01):1.259230e-01,((((25:5.233625e-01,(36:4.008507e-01,37:5.316624e-01):2.721939e-01):5.393736e-01,(((42:3.372530e-01,35:3.599065e-01):1.154189e-01,41:2.865563e-01):2.562142e-01,38:2.705539e-01):6.010932e-01):7.063687e-01,((50:3.534631e-01,(52:2.898716e-01,51:2.216093e-01):1.113928e-02):1.616422e+00,34:8.384780e-01):3.393128e-01):8.002836e-02,(((11:9.654650e-01,(((12:1.008837e+00,26:9.583539e-01):4.019933e-02,(((60:4.667817e-01,61:4.521608e-01):6.005560e-01,16:6.763109e-01):4.370824e-01,((9:1.557211e-01,21:1.489239e-01):2.003465e-01,13:1.059442e-01):5.875483e-01):6.060976e-01):2.107299e-01,(24:1.062891e+00,((15:1.018112e-01,14:2.304586e-01):1.407244e-01,20:2.387527e-01):1.294075e-01):5.132986e-01):1.068103e-01):2.177670e-01,(18:1.390927e+00,((19:9.006622e-01,17:5.394584e-01):4.166876e-01,(((43:9.060321e-01,54:8.222365e-01):1.057969e-01,44:6.850181e-01):6.489540e-01,10:9.253241e-01):1.050952e-01):3.711891e-01):9.761221e-02):2.130532e-01,(((45:1.988381e-01,48:3.667003e-01):3.074281e-01,((47:3.171098e-01,46:9.019612e-02):3.623967e-01,53:1.229951e+00):1.072399e-01):1.750597e-01,49:9.549275e-01):1.093251e+00):1.151162e-01):2.783281e-01):2.886649e-01,(8:6.745544e-01,6:9.953550e-01):1.086207e+00):9.618899e-01,((2:5.772262e-02,39:2.249137e-02):5.375099e-01,40:3.038590e-01):5.212651e-01):3.387739e-01,7:7.344709e-01):2.848973e-01):1.469853e-01,1:8.731012e-02);
   tree gen.882000 = [&U] ((23:1.349756e-01,(7:7.144254e-01,(((39:5.353136e-02,2:1.799563e-02):4.042954e-01,40:1.991040e-01):4.126750e-01,(((((55:8.695502e-01,(4:4.883423e-02,5:4.493543e-02):7.172325e-01):4.814835e-01,3:7.626642e-01):2.556919e-01,(((68:1.020165e-01,69:3.302760e-01):2.102559e-02,(70:4.477441e-01,67:2.425895e-01):2.626248e-01):3.899042e-01,(29:6.710535e-02,((30:6.630523e-02,33:7.855443e-02):3.880973e-02,((31:7.124162e-02,27:2.244248e-01):3.438404e-03,(28:5.485226e-03,32:5.974542e-04):1.149141e-01):4.779125e-02):5.371507e-02):8.173539e-01):8.763589e-01):3.153789e-01,((((49:1.540172e+00,(45:2.391114e-01,48:2.219973e-01):2.955068e-01):2.156577e-02,(53:7.878127e-01,(47:3.007777e-01,46:5.135576e-02):5.017145e-01):2.706040e-01):9.664582e-01,((8:9.416433e-01,6:4.228488e-01):1.173719e+00,((((42:1.769555e-01,35:3.545709e-01):7.716032e-02,41:3.234715e-01):2.902023e-01,38:7.917100e-02):6.406358e-01,(25:5.942979e-01,(37:8.474069e-01,36:3.484231e-01):2.067558e-01):2.160613e-01):6.667089e-01):2.195792e-01):2.064767e-01,((34:1.535014e+00,(51:1.900482e-01,(52:2.309522e-01,50:4.029425e-01):6.199502e-02):1.612633e+00):1.320338e-01,(11:1.399651e+00,((((18:8.489208e-01,((13:3.062092e-01,(21:1.560429e-01,9:1.777400e-01):5.042317e-02):6.755316e-01,(16:1.169283e+00,(61:6.238376e-01,60:6.492064e-01):5.726429e-01):2.460399e-01):3.317357e-01):2.475282e-01,(26:9.827278e-01,12:1.068725e+00):1.910417e-01):2.024513e-01,((19:6.760719e-01,17:5.382725e-01):5.221496e-01,(10:9.702573e-01,(44:5.282142e-01,(43:8.359181e-01,54:8.712011e-01):1.033551e-01):1.013258e+00):9.548840e-02):3.696517e-01):1.855632e-01,(24:9.998949e-01,((15:1.522527e-01,14:2.208747e-01):1.642354e-01,20:3.702104e-01):1.269798e-01):8.825993e-01):2.851110e-02):2.108645e-01):1.078000e-01):1.573948e-01):8.661869e-02,(62:8.954696e-01,(((63:1.293292e-01,66:6.204561e-02):1.369205e-01,(65:2.827304e-01,59:5.630491e-02):1.074302e-01):2.749997e-01,((57:4.471407e-02,56:3.133734e-02):2.629564e-02,(64:6.050595e-03,58:6.910242e-03):2.124574e-02):4.739305e-01):2.235353e-01):9.367792e-01):9.566259e-01):4.372576e-01):1.996774e-01):7.277766e-02,22:8.235337e-02,1:4.970333e-02);
   tree gen.882500 = [&U] (22:6.001627e-02,(((((((((69:4.446744e-01,68:2.360705e-01):3.653915e-02,(67:3.573617e-01,70:3.135818e-01):1.113818e-01):1.108308e+00,(29:1.953097e-02,((33:3.742344e-02,30:8.572809e-02):5.892306e-02,(31:1.081336e-01,(27:2.768742e-01,(28:2.114991e-03,32:4.542060e-02):1.151227e-01):2.178916e-02):4.910677e-02):4.292974e-02):1.165781e+00):4.767540e-01,(3:5.869213e-01,(55:7.940098e-01,(5:3.980280e-02,4:5.638276e-02):9.450603e-01):2.921169e-01):3.351305e-01):2.668331e-01,((((((42:3.060892e-01,35:2.453962e-01):7.863148e-02,41:1.816906e-01):2.471032e-01,38:1.963705e-01):6.041306e-01,(25:7.330816e-01,(37:5.100071e-01,36:6.100090e-01):1.916616e-01):4.776956e-01):4.073382e-01,(8:8.267484e-01,6:2.999213e-01):1.269874e+00):1.812704e-01,(((50:4.327931e-01,(51:2.290733e-01,52:3.634235e-01):1.296827e-02):1.391124e+00,34:9.630200e-01):3.999569e-01,(((11:1.153512e+00,((26:9.845601e-01,12:1.174439e+00):1.725627e-01,(((((60:4.010991e-01,61:3.407488e-01):7.281428e-01,16:9.626482e-01):3.797233e-01,((21:1.349249e-01,9:1.724333e-01):1.021419e-01,13:9.869985e-02):5.390317e-01):3.652005e-01,18:1.170206e+00):1.097134e-01,((((54:9.454327e-01,44:8.814344e-01):7.862758e-02,43:8.842163e-01):7.344209e-01,(19:8.845628e-01,17:6.853849e-01):4.774133e-01):1.986703e-02,10:9.797068e-01):3.776229e-01):3.864517e-02):2.404266e-01):6.965930e-02,(((14:2.221805e-01,15:1.284356e-01):6.885222e-02,20:3.607009e-01):1.922753e-01,24:7.590408e-01):7.595440e-01):1.496023e-02,((((46:1.345068e-01,47:2.139857e-01):6.541422e-01,53:7.714004e-01):1.367533e-01,(48:4.142098e-01,45:3.016902e-01):3.932722e-01):1.242877e-01,49:9.788473e-01):8.938247e-01):6.583661e-02):5.694237e-02):3.163123e-01):3.275112e-01,((((64:3.111657e-03,58:1.583163e-03):2.013312e-02,(56:1.294686e-02,57:2.762533e-02):2.485239e-02):1.458750e-01,((66:4.421315e-02,63:5.538905e-02):1.329626e-01,(65:1.951234e-01,59:6.831668e-02):5.370524e-02):5.476257e-01):2.055744e-01,62:7.863506e-01):9.297643e-01):5.633466e-01,(40:2.634532e-01,(2:8.197123e-02,39:1.998785e-02):2.653353e-01):5.003875e-01):4.744688e-01,7:5.316726e-01):3.222914e-01,23:6.585850e-02):2.394237e-01,1:9.772760e-02);
   tree gen.883000 = [&U] (22:4.687777e-02,((7:5.816159e-01,(((39:3.502579e-02,2:2.633114e-02):3.643848e-01,40:2.221021e-01):5.248293e-01,((62:6.602277e-01,(((56:3.925846e-02,57:2.032409e-02):3.427264e-02,(64:8.222524e-03,58:9.974933e-04):2.008554e-02):3.030225e-01,((59:3.159626e-02,65:1.729691e-01):3.822827e-02,(63:4.885141e-02,66:3.519431e-02):1.508343e-01):3.803352e-01):1.636422e-01):1.226885e+00,(((((25:7.008501e-01,(37:4.977450e-01,36:4.006287e-01):1.964955e-01):3.573001e-01,(38:7.501843e-03,(41:1.939023e-01,(35:3.642081e-01,42:3.499223e-01):1.311747e-01):3.701812e-01):9.421642e-01):4.772487e-01,(8:6.757509e-01,6:6.757062e-01):1.426166e+00):4.571500e-02,((((((46:2.372979e-01,47:2.557306e-01):3.003423e-01,53:8.061337e-01):3.352077e-01,(45:3.779792e-01,48:1.851807e-01):5.349399e-01):3.400777e-01,49:7.482934e-01):8.612100e-01,(34:7.048017e-01,(51:3.577685e-01,(52:1.667470e-01,50:2.901257e-01):9.956485e-02):1.353323e+00):6.006111e-01):1.115202e-01,(((12:1.141064e+00,(26:1.016711e+00,(((15:1.252181e-01,14:1.992719e-01):1.728670e-01,20:3.027678e-01):2.622687e-01,24:5.474208e-01):7.765962e-01):1.505535e-01):1.910862e-01,(11:1.231264e+00,((13:2.020788e-01,(9:1.410276e-01,21:1.357489e-01):1.061880e-01):3.006466e-01,(16:8.095280e-01,(60:4.424550e-01,61:3.441144e-01):7.167654e-01):7.049900e-01):4.193695e-01):1.730046e-01):1.641899e-01,(((19:9.538865e-01,17:6.135323e-01):2.662949e-01,(((54:9.704596e-01,43:6.100597e-01):3.628570e-01,44:4.793416e-01):7.856095e-01,10:1.094864e+00):2.525786e-01):2.810336e-01,18:1.071206e+00):3.988889e-01):1.619998e-01):3.300842e-01):2.493020e-01,(((55:1.469908e+00,(4:6.263549e-02,5:5.555177e-02):3.809973e-01):4.788947e-01,3:8.034083e-01):3.585150e-01,((30:4.341864e-02,(33:6.536170e-02,((((28:6.206494e-03,32:2.064016e-03):4.414461e-02,27:2.162682e-01):2.148126e-02,31:8.252268e-02):5.913525e-02,29:3.618079e-02):4.844214e-04):3.732525e-02):4.980704e-01,((70:2.946920e-01,67:2.072507e-01):1.809678e-01,(69:3.814415e-01,68:2.377098e-01):1.879915e-01):1.235324e+00):1.156817e+00):1.893671e-01):9.244176e-02):9.893683e-01):3.909035e-01):3.258654e-01,23:4.398900e-02):1.540459e-01,1:8.964341e-02);
   tree gen.883500 = [&U] (22:4.453805e-02,((7:5.525868e-01,(((39:3.327762e-02,2:2.501692e-02):3.246760e-01,40:2.110168e-01):4.670458e-01,(((62:6.272750e-01,(((56:3.729903e-02,57:1.930969e-02):1.877077e-02,(64:1.819295e-03,58:9.477073e-04):1.908305e-02):2.878983e-01,((59:4.961808e-02,65:1.643360e-01):2.368386e-02,(63:4.641318e-02,66:3.343773e-02):1.433060e-01):3.613522e-01):1.554746e-01):1.165650e+00,((((25:6.658699e-01,(37:4.729020e-01,36:5.343324e-01):1.037474e-01):2.986975e-01,(38:7.127418e-03,(41:1.842244e-01,(35:3.460301e-01,42:3.324573e-01):1.246276e-01):3.517051e-01):8.951398e-01):4.585250e-01,(8:6.676018e-01,6:6.419810e-01):1.354984e+00):4.444802e-02,((((((46:1.037544e-01,47:2.429668e-01):4.340977e-01,53:7.658987e-01):3.113177e-01,(45:3.591138e-01,48:1.759381e-01):3.190315e-01):3.231041e-01,49:7.109452e-01):8.182261e-01,(34:6.696242e-01,((51:1.816424e-01,50:2.611643e-01):9.217501e-02,52:1.649150e-01):1.285777e+00):5.706340e-01):1.059541e-01,((11:1.189464e+00,((12:1.011068e+00,(26:7.310344e-01,(((15:1.189683e-01,14:2.457439e-01):1.250421e-01,20:2.649248e-01):3.276114e-01,24:5.200984e-01):4.252133e-01):1.430392e-01):1.663565e-01,((13:1.919928e-01,(9:1.256758e-01,21:1.289735e-01):5.728625e-02):6.834294e-01,(16:7.792211e-01,(60:4.203715e-01,61:3.918827e-01):5.962630e-01):4.519894e-01):3.404689e-01):1.508124e-01):1.905054e-01,(((19:8.317664e-01,17:5.829103e-01):3.630453e-01,(((54:1.026542e+00,43:5.796109e-01):1.825283e-01,44:4.554172e-01):7.463989e-01,10:1.040218e+00):2.739090e-01):2.659487e-01,18:1.017741e+00):5.805935e-02):1.539142e-01):3.801392e-01):1.805429e-01):8.799739e-02,(((55:1.396544e+00,(4:5.950929e-02,5:5.277912e-02):3.619813e-01):5.577054e-01,3:9.222116e-01):1.370047e-01,((33:6.209942e-02,(30:3.353028e-02,(29:6.387739e-02,(((28:5.293819e-04,32:4.869610e-03):9.805342e-02,27:2.336454e-01):1.721660e-03,31:7.840388e-02):2.638721e-02):6.040390e-03):4.818896e-04):4.848886e-01,(69:3.200457e-01,(68:2.258455e-01,(70:2.036740e-01,67:1.969066e-01):1.702253e-01):2.465880e-02):1.158378e+00):1.099079e+00):1.799155e-01):8.553976e-01):3.801564e-01):3.096011e-01,23:4.179346e-02):1.463573e-01,1:8.516920e-02);
   tree gen.884000 = [&U] (22:4.526746e-02,((7:4.214569e-01,(((39:2.111693e-02,2:2.544904e-02):3.302841e-01,40:2.966230e-01):1.715244e-01,(((62:8.756776e-01,(((56:3.794329e-02,57:3.506513e-02):1.114975e-03,(64:1.850720e-03,58:9.640770e-04):1.941267e-02):3.250444e-01,((59:5.047513e-02,65:1.671745e-01):5.647547e-02,(63:5.706203e-02,66:2.332978e-02):1.374878e-01):3.941955e-01):1.412206e-01):1.215594e+00,(((55:1.420666e+00,(4:7.094637e-02,5:6.780519e-02):3.557527e-01):5.673386e-01,3:9.381409e-01):1.393711e-01,((((29:6.498074e-02,(27:2.376811e-01,(31:1.014180e-01,(28:5.273930e-04,32:4.953722e-03):9.993830e-02):1.078301e-02):2.592630e-02):8.707704e-04,33:6.036321e-02):1.495732e-02,30:3.410945e-02):7.853850e-01,(69:3.465069e-01,(68:2.297465e-01,(70:2.071920e-01,67:2.003077e-01):1.731656e-01):4.237129e-02):6.930026e-01):1.155246e+00):1.830232e-01):8.702538e-02,(((((25:6.773714e-01,36:5.660883e-01):1.174500e-01,37:4.810704e-01):3.079808e-01,(38:7.250529e-03,(41:1.874065e-01,(35:3.520070e-01,42:3.381998e-01):1.267803e-01):2.851344e-01):9.106014e-01):4.216798e-01,(8:6.791333e-01,6:6.530699e-01):1.069031e+00):5.139080e-02,((((((46:1.055465e-01,47:2.809624e-01):4.255641e-01,53:7.791280e-01):3.166951e-01,(45:3.653168e-01,48:1.789770e-01):3.245421e-01):6.520585e-02,49:8.572412e-01):9.025732e-01,(34:6.811906e-01,((51:1.873453e-01,52:2.913949e-01):4.222514e-02,50:2.656753e-01):1.295333e+00):5.804905e-01):1.078426e-01,((11:1.210010e+00,((((15:1.210232e-01,14:1.935857e-01):2.103475e-01,20:2.695008e-01):3.981554e-01,24:5.290820e-01):4.414859e-01,((26:7.193244e-01,12:1.028532e+00):1.495938e-01,(((21:1.305373e-01,13:1.953091e-01):8.746841e-02,9:2.236863e-01):7.118124e-01,(16:7.926805e-01,(60:4.276326e-01,61:3.986516e-01):6.065622e-01):4.597965e-01):2.002970e-01):1.845727e-01):1.741802e-01):1.937960e-01,(((19:8.461334e-01,17:5.929788e-01):2.630028e-01,(((54:1.044273e+00,43:5.896225e-01):2.148059e-01,44:5.799980e-01):7.592914e-01,10:1.058185e+00):2.786403e-01):3.942503e-01,18:1.035320e+00):1.389975e-01):2.276973e-01):1.962644e-01):2.135277e-01):1.292540e+00):4.817763e-01):4.350581e-01,23:1.390015e-01):1.488853e-01,1:8.459112e-02);
   tree gen.884500 = [&U] (22:6.596794e-02,(23:6.034317e-02,(7:6.265980e-01,(((39:5.146755e-02,2:1.105531e-02):3.201106e-01,40:3.544931e-01):2.061057e-01,(((((59:1.406186e-01,65:2.268847e-01):5.538184e-02,(63:4.421622e-02,66:1.969459e-02):1.217421e-01):3.352505e-01,((56:2.908305e-02,57:1.008964e-02):3.311999e-02,(64:1.308472e-03,58:4.516150e-04):4.752833e-02):2.974409e-01):5.131027e-01,62:4.056361e-01):1.012057e+00,(((((4:1.677638e-02,5:1.655971e-01):5.203585e-01,55:9.184574e-01):5.070627e-01,3:3.881927e-01):2.979903e-01,((33:7.762917e-03,((29:5.272037e-02,((27:1.757354e-01,(28:9.419632e-03,32:1.334823e-02):7.435972e-02):1.318883e-02,31:8.030687e-02):1.972339e-02):5.378091e-02,30:3.846999e-02):4.498943e-02):7.626345e-01,((69:3.515047e-01,68:1.717619e-01):3.346335e-02,(67:1.921803e-01,70:2.988616e-01):2.114629e-01):7.114431e-01):5.637719e-01):2.662620e-01,(((((((48:2.284137e-01,45:2.223428e-01):4.176590e-01,((46:1.401542e-01,47:2.718785e-01):4.028807e-01,53:6.901923e-01):3.106057e-01):1.995749e-01,49:1.040777e+00):1.305390e+00,(((37:8.166332e-01,36:4.486349e-01):7.206335e-02,25:6.520026e-01):3.572322e-01,(38:9.695643e-02,((35:2.238578e-01,42:3.089914e-01):9.346964e-02,41:1.509741e-01):2.556914e-01):6.438531e-01):1.521331e-01):2.346670e-01,(8:7.124676e-01,6:4.654339e-01):1.186611e+00):1.248656e-02,(34:1.555374e+00,(50:3.040525e-01,(51:3.209367e-01,52:2.905417e-01):2.243225e-02):1.147644e+00):4.087478e-01):9.016205e-02,((18:9.831980e-01,(((61:2.651432e-01,60:5.912605e-01):4.335649e-01,16:9.712162e-01):3.746114e-01,(13:3.742083e-01,(9:2.085955e-01,21:9.016354e-02):1.075417e-02):6.254799e-01):4.407383e-01):9.872733e-02,((((44:5.010226e-01,(54:9.448186e-01,43:6.153349e-01):4.661429e-01):5.519848e-01,(19:8.574652e-01,17:4.893639e-01):4.034730e-01):3.599504e-01,10:1.337956e+00):3.484877e-01,((12:9.921969e-01,26:8.030886e-01):3.916750e-01,((24:4.824787e-01,(20:2.481439e-01,(15:1.002134e-01,14:2.075226e-01):9.333465e-02):2.673008e-01):4.733870e-01,11:6.716569e-01):1.363810e-01):1.173822e-01):2.707466e-01):1.953796e-01):1.516895e-01):1.427765e-01):8.148515e-01):4.829363e-01):2.193348e-01):1.627488e-01,1:5.059648e-02);
   tree gen.885000 = [&U] ((23:1.012768e-01,((((((6:3.309992e-01,8:9.750641e-01):9.981670e-01,(((25:6.118657e-01,(36:3.839398e-01,37:7.126084e-01):2.269133e-01):2.122867e-01,(38:1.573954e-01,(41:3.212930e-01,(35:2.464226e-01,42:2.893497e-01):2.600941e-02):2.506590e-01):1.024357e+00):6.416899e-01,(((((48:3.350676e-01,45:2.488655e-01):4.322437e-01,((46:1.919817e-01,47:2.323765e-01):5.573030e-01,53:6.804352e-01):3.706850e-01):3.216993e-01,49:8.610277e-01):9.723488e-01,(34:7.193473e-01,(50:2.306736e-01,(52:2.859134e-01,51:3.989922e-01):3.465878e-02):1.617424e+00):3.615248e-01):1.147760e-01,(((((13:8.412229e-02,(21:1.141649e-01,9:2.276042e-01):1.660780e-01):6.230531e-01,(16:6.267310e-01,(61:5.557534e-01,60:4.144573e-01):8.587401e-01):4.729611e-01):2.552003e-01,18:9.643310e-01):2.009092e-01,((10:1.201823e+00,((54:5.413177e-01,43:7.655287e-01):8.239312e-02,44:7.600433e-01):6.543401e-01):2.358534e-01,(19:1.100269e+00,17:5.178363e-01):4.686075e-01):1.212534e-01):2.681245e-01,(11:1.185939e+00,((24:5.217069e-01,((14:1.157851e-01,15:1.416042e-01):6.084021e-02,20:3.657665e-01):2.791231e-01):5.966712e-01,(26:6.922050e-01,12:9.707134e-01):2.159407e-01):2.287867e-01):1.194421e-01):3.013373e-01):5.107857e-02):6.061610e-02):2.371026e-01,((((4:1.064714e-01,5:2.852914e-02):5.572325e-01,55:8.408223e-01):7.887508e-01,3:5.157298e-01):2.502121e-01,((69:4.396944e-01,((70:4.485192e-01,67:2.780829e-01):5.110357e-01,68:1.655893e-01):3.720714e-02):4.867905e-01,(29:6.286915e-02,((30:1.126988e-01,33:5.079523e-02):8.823874e-02,((31:6.925368e-02,27:2.686513e-01):4.034723e-02,(28:8.965689e-03,32:9.579984e-03):5.652589e-02):4.786895e-02):2.790238e-03):6.892844e-01):1.180561e+00):4.183383e-01):4.242096e-01,(62:5.005321e-01,(((66:4.268547e-02,63:8.877401e-02):1.306578e-01,(65:2.339424e-01,59:7.977662e-02):2.578734e-02):4.768831e-01,((57:3.688809e-02,56:2.431801e-02):3.487689e-02,(64:7.558406e-04,58:4.663223e-04):2.991594e-03):4.437698e-01):4.589491e-01):1.057323e+00):4.883914e-01,(40:1.406396e-01,(39:2.513285e-02,2:4.611680e-02):2.629016e-01):4.034787e-01):2.909454e-01,7:5.332242e-01):2.330566e-01):1.485503e-01,22:2.676648e-02,1:9.037381e-02);
   tree gen.885500 = [&U] ((23:1.032563e-01,((((((((((48:3.416167e-01,45:2.537297e-01):3.079861e-01,((46:1.303838e-01,47:2.369184e-01):2.861918e-01,53:6.937346e-01):3.779302e-01):3.279871e-01,49:8.778569e-01):1.003757e+00,(34:7.334073e-01,(50:2.351822e-01,(51:3.980811e-01,52:2.915017e-01):3.451055e-02):1.628974e+00):3.528635e-01):1.912602e-01,(((((13:8.576650e-02,(21:1.163964e-01,9:2.320528e-01):1.693241e-01):6.352310e-01,(16:6.389807e-01,(61:5.666159e-01,60:4.225581e-01):8.755246e-01):1.784951e-01):5.459538e-01,18:9.831793e-01):2.048360e-01,(((19:1.115127e+00,17:5.640071e-01):3.681502e-01,10:1.183998e+00):9.610663e-03,((54:5.283129e-01,43:7.804913e-01):8.344352e-02,44:7.872592e-01):8.900676e-01):4.981323e-01):2.353928e-01,(11:1.209119e+00,((24:5.304176e-01,((14:1.244025e-01,15:1.443719e-01):9.595286e-02,20:3.729156e-01):3.917676e-01):6.083335e-01,(26:7.057345e-01,12:9.896865e-01):2.201614e-01):2.232540e-01):1.217767e-01):2.978241e-01):4.598804e-02,(((25:6.238249e-01,(36:3.914441e-01,37:7.265367e-01):2.166089e-01):1.685366e-01,(38:1.604717e-01,(41:3.275728e-01,(35:2.512390e-01,42:2.950051e-01):1.643906e-01):2.555583e-01):1.044379e+00):6.787105e-01,(6:3.374687e-01,8:9.941222e-01):1.017677e+00):3.106687e-02):1.575508e-01,((((4:1.085524e-01,5:2.908675e-02):5.681239e-01,55:8.572566e-01):8.041673e-01,3:5.258100e-01):2.551026e-01,(((70:3.271009e-01,67:2.498800e-01):1.909932e-01,(69:4.482885e-01,68:1.886151e-01):7.633180e-02):4.963051e-01,(29:4.119184e-02,((30:1.149015e-01,33:5.178805e-02):1.000008e-02,(31:7.060728e-02,(27:2.739022e-01,(28:1.146872e-02,32:1.848961e-03):8.923966e-02):1.128238e-02):1.149727e-02):4.139843e-03):1.105653e+00):7.032366e-01):4.265149e-01):4.325010e-01,(62:8.464314e-01,(((66:2.089400e-02,63:1.059955e-01):7.031332e-02,(65:2.385149e-01,59:4.207428e-02):8.414853e-02):4.862040e-01,((57:3.760909e-02,56:2.479332e-02):3.555858e-02,(64:7.089979e-03,58:3.175529e-05):5.396094e-02):4.524436e-01):4.679195e-01):6.295963e-01):4.979373e-01,(40:1.433885e-01,(39:2.562408e-02,2:1.265307e-02):3.368227e-01):2.815791e-01):3.421665e-01,7:5.436463e-01):2.723768e-01):1.138417e-01,22:1.926190e-02,1:9.214021e-02);
   tree gen.886000 = [&U] (22:5.509440e-02,(((((39:1.212725e-02,2:4.782098e-02):2.400295e-01,40:2.064891e-01):3.301521e-01,(((((6:1.898967e-01,8:8.532627e-01):7.220999e-01,((((48:2.426474e-01,45:1.810135e-01):7.007199e-01,(53:9.038149e-01,(47:1.906875e-01,46:2.626079e-01):3.364649e-01):1.778345e-01):2.536562e-01,49:1.128791e+00):9.620110e-01,(((36:5.132952e-01,37:6.798522e-01):1.374289e-01,25:5.790790e-01):1.582740e-01,(((35:2.117443e-01,42:3.234754e-01):9.902908e-02,41:3.854792e-01):2.604989e-01,38:8.403868e-02):7.673050e-01):4.597264e-01):1.291994e-01):1.534289e-01,(((18:7.975095e-01,((13:2.121254e-01,(9:2.409142e-01,21:6.456842e-02):1.441977e-01):5.021551e-01,(16:7.264283e-01,(60:4.246521e-01,61:4.706311e-01):6.397738e-01):4.611728e-01):3.962130e-01):1.212995e-01,((((43:6.998938e-01,54:7.415552e-01):1.599767e-01,44:5.110339e-01):8.162195e-01,((19:7.525556e-01,17:5.262984e-01):3.630354e-01,10:8.652246e-01):1.749367e-02):3.673215e-01,(11:7.397150e-01,((12:1.041385e+00,26:7.976644e-01):7.744658e-02,((20:3.068775e-01,(14:1.438051e-01,15:1.605727e-01):1.376911e-01):2.053302e-01,24:6.887070e-01):4.635801e-01):2.211514e-01):1.463504e-01):5.658550e-02):3.505915e-01,(34:1.047835e+00,(50:3.060626e-01,(51:2.970235e-01,52:1.896606e-01):7.598060e-02):1.324326e+00):3.517300e-01):7.391549e-02):5.993161e-02,((3:4.060739e-01,((4:1.637141e-02,5:6.758102e-02):9.464477e-01,55:1.015972e+00):2.464460e-01):3.742602e-01,(((33:3.497651e-02,30:6.524961e-02):2.209901e-02,(29:6.982216e-02,(31:8.311427e-02,(27:1.729140e-01,(32:3.840752e-03,28:1.452407e-02):1.094273e-01):2.578895e-02):7.568298e-02):1.701143e-03):3.863857e-01,((69:3.073285e-01,68:3.084416e-01):2.068496e-02,(67:2.220739e-01,70:4.843544e-01):9.663308e-02):7.989964e-01):1.143565e+00):3.140093e-01):4.353897e-01,((((56:1.394727e-02,57:2.516701e-02):1.305962e-02,(64:5.697791e-04,58:5.740608e-03):1.953588e-02):4.131552e-01,((59:6.060589e-02,65:2.071837e-01):6.441093e-02,(66:6.079496e-02,63:9.929752e-02):1.443812e-01):3.201047e-01):4.762716e-01,62:8.626280e-01):3.985163e-01):6.486846e-01):4.805795e-01,7:5.382446e-01):2.748142e-01,23:1.646278e-01):6.369801e-02,1:7.359263e-02);
   tree gen.886500 = [&U] ((23:5.448162e-02,(7:6.377206e-01,((((62:4.627844e-01,(((65:1.557090e-01,59:6.961859e-02):3.000680e-02,(66:2.049526e-02,63:1.334191e-01):1.188674e-01):2.216068e-01,((56:4.330699e-02,57:3.715487e-02):4.127941e-02,(58:8.297578e-03,64:4.292748e-04):1.683189e-02):3.679314e-01):2.849150e-01):7.759998e-01,(((55:1.008682e+00,(5:1.280922e-01,4:5.518376e-03):6.971480e-01):2.963448e-01,3:7.218474e-01):1.150644e-01,(((30:6.776350e-02,33:4.260187e-02):4.270856e-02,((27:2.457642e-01,(31:1.407543e-01,(32:3.297820e-03,28:1.717645e-02):7.879339e-02):1.177829e-02):2.596635e-02,29:4.090268e-02):3.959032e-02):4.808360e-01,((69:3.287655e-01,(67:1.735426e-01,70:2.814843e-01):2.383808e-01):1.081631e-01,68:2.168958e-01):9.052077e-01):1.070382e+00):3.919853e-01):2.734573e-01,((((12:9.663283e-01,26:8.552273e-01):2.028797e-01,((((((21:1.148389e-01,9:1.848645e-01):2.522664e-02,13:2.748676e-01):5.277792e-01,(16:1.193993e+00,(60:4.465398e-01,61:5.122469e-01):3.940936e-01):5.789418e-01):4.933274e-01,18:1.034265e+00):1.959656e-01,((((54:1.055889e+00,43:7.274535e-01):1.047887e-01,44:5.489905e-01):9.123516e-01,(17:4.223574e-01,19:8.278244e-01):3.268495e-01):1.318557e-01,10:9.995044e-01):3.961481e-01):1.500259e-01,11:1.442996e+00):3.301176e-02):2.926006e-01,(((15:9.469969e-02,14:1.830656e-01):1.578670e-01,20:2.538461e-01):1.281831e-01,24:8.543710e-01):9.852926e-01):2.590261e-01,((((52:4.738518e-01,50:2.999153e-01):9.600383e-03,51:3.232556e-01):1.615521e+00,34:9.978645e-01):2.664778e-01,(((38:2.378000e-01,(41:2.330530e-01,(42:3.649247e-01,35:3.946925e-01):1.070333e-01):2.686805e-01):6.342663e-01,(25:3.480294e-01,(36:4.100456e-01,37:5.619734e-01):3.076972e-01):1.875236e-01):3.735022e-01,((6:4.531902e-01,8:7.972278e-01):7.413204e-01,(((48:2.079495e-01,45:2.844266e-01):4.183495e-01,(53:9.529749e-01,(47:3.500255e-01,46:8.444327e-02):4.472224e-01):1.611617e-01):3.574864e-01,49:8.110107e-01):8.946413e-01):1.254023e-01):2.543484e-01):4.793425e-02):1.947941e-01):8.229111e-01,((39:2.808481e-02,2:2.371083e-02):3.694284e-01,40:2.343903e-01):3.980083e-01):2.431678e-01):1.857158e-01):9.829982e-02,22:4.976897e-02,1:4.611499e-02);
   tree gen.887000 = [&U] ((23:5.731608e-02,(7:6.708986e-01,((((62:4.868612e-01,(((65:1.566992e-01,59:7.324057e-02):2.617641e-02,(66:8.227247e-02,63:1.403603e-01):1.250516e-01):2.331361e-01,((56:4.556008e-02,57:3.908789e-02):3.514204e-02,(58:4.564382e-03,64:7.281212e-03):1.189051e-02):3.870734e-01):2.997380e-01):8.163719e-01,(((55:1.061160e+00,(5:1.217921e-01,4:5.805476e-03):7.334179e-01):5.417129e-01,3:7.594023e-01):1.210508e-01,(((30:5.144147e-02,33:4.481828e-02):1.023901e-02,(((27:2.071862e-01,(32:5.111219e-03,28:1.807008e-02):8.474944e-02):7.546777e-03,31:1.480772e-01):2.731728e-02,29:7.702557e-02):2.617062e-02):4.964470e-01,((67:1.885103e-01,70:2.961288e-01):2.427439e-01,(69:3.458698e-01,68:1.147724e-01):6.083015e-02):9.523020e-01):1.126069e+00):2.483468e-01):2.601868e-02,(((((((((9:1.944822e-01,21:1.152880e-01):9.314714e-03,13:2.885233e-01):5.588725e-01,(16:1.256112e+00,(60:4.697715e-01,61:5.388970e-01):2.664717e-01):6.090619e-01):5.251391e-01,18:1.088074e+00):2.024915e-01,11:1.451204e+00):9.829103e-02,((((54:1.072109e+00,43:7.653001e-01):1.651015e-01,44:5.775523e-01):9.293856e-01,(17:4.443310e-01,19:9.682236e-01):3.438542e-01):2.176236e-01,10:1.051505e+00):2.495542e-01):7.939008e-02,(12:8.194054e-01,26:8.997214e-01):3.145026e-01):2.969587e-01,(((15:9.962654e-02,14:1.925897e-01):1.660802e-01,20:2.670527e-01):1.348519e-01,24:7.108730e-01):1.036553e+00):2.725022e-01,((((50:3.155187e-01,51:3.400733e-01):2.225975e-01,52:1.301933e-01):1.699570e+00,34:1.049779e+00):4.902202e-01,((6:4.767679e-01,8:8.387044e-01):7.661660e-01,(((38:2.501717e-01,(41:2.451779e-01,(42:3.839103e-01,35:2.999094e-01):1.126018e-01):2.826589e-01):5.567390e-01,(25:4.391383e-01,(36:4.313787e-01,37:5.912107e-01):3.237054e-01):5.227389e-01):3.979410e-01,(((48:2.187683e-01,45:2.992242e-01):4.401145e-01,(53:1.002554e+00,(47:4.124192e-01,46:8.883652e-02):4.704896e-01):2.078974e-01):4.094725e-01,49:8.532043e-01):9.411859e-01):2.265052e-02):2.675812e-01):1.226473e-01):1.577201e-01):7.317839e-01,((39:2.954596e-02,2:2.494441e-02):3.886483e-01,40:2.465847e-01):4.187151e-01):6.104075e-01):2.125051e-01):7.241073e-02,22:5.235825e-02,1:5.103708e-02);
   tree gen.887500 = [&U] (22:4.809419e-02,(23:1.078199e-01,(7:6.819746e-01,(((39:4.436308e-02,2:4.730566e-02):1.648518e-01,40:3.286882e-01):2.924986e-01,(((((59:9.092303e-02,65:2.347074e-01):6.243518e-02,(63:9.932903e-02,66:2.203313e-02):1.067931e-01):4.600764e-01,(64:6.405116e-03,((56:2.049198e-02,57:2.619860e-02):3.921830e-02,58:1.652715e-02):5.252282e-03):3.522040e-01):2.529839e-01,62:4.880383e-01):1.040810e+00,((((((4:4.800146e-02,5:4.493508e-02):6.655808e-01,55:7.709539e-01):5.406848e-01,3:5.369058e-01):3.776554e-01,((33:6.420919e-03,((29:3.355541e-02,((27:2.006094e-01,(28:1.604034e-03,32:1.389828e-02):7.493142e-02):1.157288e-02,31:1.145394e-01):4.608643e-02):2.099306e-02,30:6.147656e-02):9.395985e-02):8.300334e-01,((69:2.907734e-01,68:2.214284e-01):1.139878e-01,(67:1.574158e-01,70:3.950985e-01):1.229826e-01):1.190307e+00):1.053116e+00):3.871592e-01,((8:1.058122e+00,6:3.062974e-01):1.237317e+00,((((37:8.888044e-01,36:6.355012e-01):1.801358e-01,25:5.307680e-01):3.401990e-01,(38:1.337824e-01,((35:2.439985e-01,42:2.873830e-01):1.124953e-01,41:1.643167e-01):2.782885e-01):5.399432e-01):1.867464e-01,(((48:4.192350e-01,45:4.218396e-01):2.355775e-01,((46:1.729524e-01,47:2.853034e-01):4.331963e-01,53:1.068067e+00):4.502016e-01):2.905471e-01,49:1.132757e+00):1.483273e+00):1.710740e-01):1.996103e-01):3.359740e-02,((34:1.303010e+00,(52:1.264550e-01,(51:3.565408e-01,50:2.283006e-01):7.451436e-02):1.282534e+00):4.525168e-01,((((((54:1.219321e+00,44:6.561043e-01):2.574708e-01,43:6.516913e-01):6.624933e-01,10:8.018548e-01):2.920549e-01,(19:7.461977e-01,17:8.983435e-01):3.349765e-01):5.568739e-01,((12:1.133523e+00,26:1.113705e+00):3.902267e-01,((24:5.084229e-01,(20:3.978663e-01,(15:1.253311e-01,14:2.100592e-01):1.985747e-01):2.132549e-01):6.528362e-01,11:7.310156e-01):8.452252e-02):1.011059e-01):8.680997e-02,((((61:3.742366e-01,60:4.463642e-01):5.783951e-01,16:1.057049e+00):3.830638e-01,((9:1.778169e-01,21:1.588434e-01):1.874907e-01,13:8.288129e-02):6.648586e-01):2.611110e-01,18:1.516346e+00):6.934549e-02):3.059474e-01):1.367604e-01):2.671798e-01):1.021502e+00):3.454182e-01):3.515510e-01):1.156265e-01,1:6.865958e-02);
   tree gen.888000 = [&U] (22:5.300975e-02,(23:6.547823e-02,((((62:7.313134e-01,(((63:8.267510e-02,66:7.338784e-02):1.307617e-01,(65:3.177228e-01,59:7.953451e-02):3.389122e-02):5.952148e-01,((64:7.252625e-03,58:1.571584e-02):3.095415e-02,(57:5.369673e-02,56:1.285257e-02):1.976068e-02):3.087739e-01):1.707347e-01):1.144224e+00,(((((((31:7.440071e-02,27:2.039186e-01):2.551261e-02,(28:7.190800e-03,32:7.182437e-04):9.000983e-02):2.534526e-02,(33:8.532833e-02,30:5.016644e-02):2.592457e-02):5.296306e-03,29:4.877139e-02):9.119786e-01,(68:1.165995e-01,((67:1.871416e-01,70:2.227613e-01):2.833125e-01,69:3.467009e-01):2.337669e-02):1.661727e+00):7.252544e-01,(3:6.947699e-01,(55:1.135190e+00,(4:5.468761e-02,5:9.176852e-02):8.022772e-01):2.973844e-01):1.490178e-01):3.439979e-01,(((8:8.408593e-01,6:4.437055e-01):9.127412e-01,((25:4.222350e-01,(36:5.231100e-01,37:5.005071e-01):1.081989e-01):4.158115e-01,(((42:3.117512e-01,35:2.762131e-01):1.025949e-01,41:1.860549e-01):2.348751e-01,38:2.333252e-01):7.951727e-01):5.763766e-01):1.601912e-01,(((51:2.109379e-01,(50:2.407378e-01,52:4.440295e-01):1.488515e-01):1.247967e+00,34:9.231708e-01):3.363415e-01,((((((54:8.208186e-01,(43:1.125243e+00,44:6.319248e-01):2.772707e-01):1.185431e+00,((19:9.498958e-01,17:6.971552e-01):3.021382e-01,10:8.551701e-01):1.017551e-02):3.542292e-01,18:1.030472e+00):1.696512e-01,((((60:5.051524e-01,61:4.455242e-01):5.536549e-01,16:8.720717e-01):2.262816e-01,(21:9.066376e-02,(13:2.658360e-01,9:1.890400e-01):6.132544e-02):7.366418e-01):6.063828e-01,11:1.049330e+00):1.617819e-01):1.941171e-01,(12:1.005358e+00,26:6.279301e-01):2.174323e-01):1.518856e-01,((((47:2.759556e-01,46:1.345790e-01):7.090490e-01,53:9.092839e-01):1.208569e-01,((45:2.310269e-01,48:3.511399e-01):5.165119e-01,49:1.108130e+00):3.195056e-01):9.352788e-01,(20:2.651899e-01,(24:1.015400e+00,(15:1.140938e-01,14:2.046859e-01):3.702162e-02):1.161999e-01):6.378171e-01):5.703930e-03):3.042292e-01):6.131649e-03):2.391883e-01):2.231655e-01):7.016214e-01,((2:5.726874e-02,39:1.326764e-02):5.718264e-01,40:1.009109e-01):5.422816e-01):2.243748e-01,7:8.543414e-01):1.765343e-01):1.653489e-01,1:8.101961e-02);
   tree gen.888500 = [&U] (22:4.771339e-02,(23:1.156099e-01,((((62:6.582457e-01,((59:8.962798e-02,((63:7.441479e-02,66:5.855925e-02):1.199685e-01,65:2.859782e-01):1.245869e-02):5.357451e-01,((64:6.527994e-03,58:1.414562e-02):2.786143e-02,(57:7.359836e-03,56:4.364989e-02):1.528127e-02):2.779234e-01):1.536761e-01):8.713679e-01,((((((31:9.298620e-02,(27:1.835445e-01,(28:4.274441e-03,32:8.872863e-04):7.145919e-02):3.664453e-02):1.685752e-02,(33:5.453664e-02,30:4.589054e-02):1.886598e-02):3.254315e-02,29:4.389850e-02):7.877664e-01,(68:1.005639e-01,((67:1.684437e-01,70:3.582653e-01):2.622942e-01,69:3.033161e-01):7.385374e-02):1.451632e+00):4.263476e-01,(3:6.253534e-01,(55:7.713260e-01,(4:2.268396e-02,5:8.259965e-02):7.221193e-01):4.047911e-01):1.341290e-01):3.096280e-01,(((8:7.568466e-01,6:3.993735e-01):8.215465e-01,((25:6.283841e-01,(36:4.708446e-01,37:4.504999e-01):9.738844e-02):3.742666e-01,(((42:3.432434e-01,35:2.486159e-01):5.786553e-02,41:2.199433e-01):2.114081e-01,38:2.100130e-01):7.157246e-01):4.483330e-01):1.639190e-01,(((50:2.166850e-01,(52:2.920949e-01,51:1.898624e-01):1.339793e-01):1.123279e+00,34:9.292084e-01):1.743835e-01,((((12:9.049098e-01,26:6.559524e-01):3.225250e-01,((((43:9.801928e-01,54:2.524000e-01):9.841138e-02,44:5.687874e-01):1.044027e+00,((19:8.549889e-01,17:6.275004e-01):2.348198e-01,10:7.697275e-01):6.990688e-02):1.884552e-01,18:9.275141e-01):1.742460e-01):1.617531e-01,((((60:4.546811e-01,61:4.010105e-01):4.983376e-01,16:6.064546e-01):3.268422e-01,(21:8.160528e-02,(13:2.210905e-01,9:2.310869e-01):5.519824e-02):6.630418e-01):4.453783e-01,11:9.444886e-01):1.007237e-01):1.385360e-01,((53:8.184346e-01,((47:1.627963e-01,46:1.211328e-01):3.397749e-01,((45:2.079443e-01,48:2.589418e-01):5.063004e-01,49:9.821671e-01):2.010655e-02):1.570660e-01):8.418323e-01,(20:1.475414e-01,(24:9.139488e-01,(15:1.026943e-01,14:1.842351e-01):2.848083e-02):1.148730e-01):6.384787e-01):2.326750e-01):3.446459e-02):1.829433e-01):2.152903e-01):2.008684e-01):6.315203e-01,((2:5.154685e-02,39:1.600143e-02):5.146935e-01,40:1.585821e-01):4.881006e-01):2.445062e-01,7:7.689816e-01):1.588962e-01):1.488284e-01,1:7.292471e-02);
   tree gen.889000 = [&U] ((23:6.122006e-02,(7:6.665509e-01,(((39:1.473770e-02,2:1.391900e-02):3.202214e-01,40:1.256084e-01):2.738400e-01,((((((24:7.962772e-01,((15:1.022229e-01,14:2.016342e-01):1.805416e-01,20:3.656185e-01):1.227569e-01):8.744880e-01,(((((18:8.974852e-01,(26:1.011555e+00,12:9.051092e-01):2.559587e-01):2.465272e-01,((13:1.362778e-01,(21:1.133913e-01,9:2.608981e-01):1.391387e-01):5.888117e-01,(16:9.371737e-01,(61:4.504691e-01,60:5.682563e-01):4.497585e-01):5.289927e-01):1.813926e-01):1.426525e-01,((((54:7.950517e-01,43:6.575430e-01):3.080987e-01,44:5.026100e-01):1.076760e+00,10:1.218950e+00):8.905920e-02,(19:4.246186e-01,17:9.371257e-01):4.158557e-01):5.283435e-01):1.102952e-01,11:1.051020e+00):1.966164e-01,(((53:6.176947e-01,(47:3.343366e-01,46:1.064050e-01):4.398504e-01):1.507182e-01,(45:2.392917e-01,48:2.716783e-01):4.457129e-01):2.507456e-01,49:8.222970e-01):1.297982e+00):3.731001e-03):2.116796e-01,(34:7.070336e-01,((51:5.818364e-01,52:2.369122e-01):6.867462e-02,50:2.999746e-01):1.443724e+00):4.472373e-01):5.283124e-02,(((((42:2.530559e-01,35:2.721548e-01):1.184640e-01,41:1.916642e-01):2.135529e-01,38:1.123289e-01):8.580999e-01,(25:7.446449e-01,(37:6.318256e-01,36:3.716945e-01):1.799242e-01):1.488121e-01):3.876828e-01,(8:8.310817e-01,6:4.569877e-01):7.427404e-01):1.723685e-01):3.253470e-01,(((55:1.317536e+00,(4:3.627524e-02,5:4.158050e-02):6.673785e-01):6.865992e-01,3:3.879453e-01):3.157801e-01,((((67:2.089606e-01,70:2.044003e-01):1.215923e-01,69:3.790929e-01):4.787453e-02,68:2.069758e-01):5.952033e-01,(33:6.119401e-02,((29:5.573082e-02,(31:1.006915e-01,(27:1.769918e-01,(28:9.427969e-04,32:1.008813e-02):5.093754e-02):3.699975e-02):2.593161e-02):3.483346e-02,30:3.823886e-02):8.751418e-03):1.044652e+00):8.074161e-01):2.208443e-01):2.262356e-01,((((63:8.259991e-02,66:2.245794e-02):7.871112e-02,(65:2.872528e-01,59:8.109573e-02):4.174635e-02):3.491775e-01,(64:4.853698e-03,(58:4.901302e-03,(57:2.098178e-02,56:2.354538e-02):2.489539e-02):1.264144e-03):3.696897e-01):2.306325e-01,62:7.683422e-01):8.540957e-01):5.050697e-01):2.916475e-01):1.965196e-01):1.603697e-01,22:2.088719e-02,1:5.048316e-02);
   tree gen.889500 = [&U] ((23:1.132521e-01,(7:6.367431e-01,(((39:1.407864e-02,2:7.772126e-02):3.059013e-01,40:1.199913e-01):2.615940e-01,(((((((24:7.606682e-01,((15:1.660758e-01,14:1.926172e-01):1.093878e-01,20:2.833161e-01):2.107707e-01):8.353814e-01,((((18:9.586586e-01,(26:7.305499e-01,12:8.646332e-01):1.731949e-01):4.442056e-02,((13:1.463519e-01,(21:1.083205e-01,9:1.855745e-01):1.329165e-01):5.896189e-01,(16:9.750681e-01,(61:4.303244e-01,60:5.428442e-01):4.296456e-01):3.807405e-01):1.767382e-01):9.404444e-02,(10:1.164439e+00,(((54:7.594975e-01,43:6.281381e-01):2.958102e-01,44:4.801336e-01):1.069448e+00,(19:4.578358e-01,17:8.952180e-01):3.706874e-01):8.764591e-02):2.495707e-01):2.741512e-01,11:1.004019e+00):2.281473e-01):2.518174e-02,(((53:4.800577e-01,(47:3.193853e-01,46:1.016467e-01):4.201806e-01):2.456411e-01,(45:2.285907e-01,48:2.595291e-01):4.257809e-01):4.840603e-01,49:7.855244e-01):9.070730e-01):1.261076e-01,(34:6.754155e-01,((51:5.558170e-01,52:2.263176e-01):6.560353e-02,50:2.907413e-01):1.379161e+00):4.272371e-01):1.254842e-01,(((((42:2.417394e-01,35:2.599842e-01):7.067165e-02,41:1.830931e-01):1.472529e-01,38:1.073056e-01):8.682253e-01,(25:6.223328e-01,(37:6.035708e-01,36:3.627597e-01):7.880303e-02):2.539399e-01):3.703458e-01,(8:7.939163e-01,6:4.365515e-01):7.095255e-01):1.646603e-01):1.761322e-01,(((55:1.258617e+00,(4:3.465303e-02,5:1.015233e-01):7.417494e-01):5.491743e-01,3:3.705966e-01):2.597046e-01,(((67:1.599476e-01,70:1.992016e-01):3.247674e-01,(69:3.621401e-01,68:2.363519e-01):4.428467e-02):3.958454e-01,((33:4.413236e-02,(29:5.323857e-02,(31:9.618869e-02,(27:1.647351e-01,(28:9.760691e-04,32:1.608638e-02):4.757106e-02):3.534515e-02):2.477197e-02):3.327573e-02):2.908830e-02,30:4.567078e-02):1.031230e+00):7.713090e-01):1.781138e-01):2.923124e-01,((((63:7.890609e-02,66:2.145364e-02):8.749577e-02,(65:2.744070e-01,59:7.746918e-02):6.449351e-02):3.436793e-01,((57:2.016038e-02,56:1.934878e-02):2.365683e-02,(58:4.682119e-03,64:3.507934e-03):1.449871e-03):3.508698e-01):2.203188e-01,62:7.339824e-01):4.346911e-01):5.130325e-01):2.435215e-01):1.877314e-01):1.531981e-01,22:2.440244e-02,1:1.227952e-01);
   tree gen.890000 = [&U] ((23:1.014518e-01,(7:6.052854e-01,(((((55:9.573792e-01,(5:9.644563e-02,4:1.183675e-02):1.080160e+00):3.773886e-01,3:6.018646e-01):3.745592e-01,((29:1.152317e-02,((30:2.726963e-02,33:4.061027e-02):2.325593e-02,(31:6.316232e-02,(27:1.714822e-01,(32:7.657115e-03,28:1.751238e-02):8.860930e-02):1.481601e-02):9.347590e-02):2.064954e-02):3.985478e-01,((67:1.609983e-01,70:3.309958e-01):2.194233e-01,(68:5.467124e-02,69:4.553083e-01):2.751056e-02):7.758452e-01):1.340909e+00):4.166217e-01,((62:5.655657e-01,(((65:1.759391e-01,59:6.334198e-02):6.834710e-02,(66:2.406315e-02,63:5.481870e-02):6.472060e-02):4.163159e-01,((64:5.069423e-04,58:1.582394e-03):1.768361e-02,(56:2.379040e-02,57:7.098062e-02):6.179656e-03):4.348462e-01):3.523742e-01):1.108478e+00,((((12:1.066834e+00,26:7.328985e-01):2.100464e-01,((((((9:1.811921e-01,21:1.206688e-01):2.858906e-02,13:2.511547e-01):6.197897e-01,(16:7.466005e-01,(60:4.767244e-01,61:5.244726e-01):4.318003e-01):4.182396e-01):1.770052e-01,18:9.826486e-01):2.467125e-01,(((54:5.532402e-01,(43:8.109890e-01,44:5.105027e-01):3.095235e-01):8.431023e-01,(17:6.638290e-01,19:7.106354e-01):3.749040e-01):1.013996e-01,10:1.231864e+00):5.114637e-01):1.308543e-01,11:9.637308e-01):6.208843e-02):6.843582e-02,(24:8.131001e-01,((15:1.338944e-01,14:1.971741e-01):1.226736e-01,20:2.409352e-01):1.047924e-01):8.473297e-01):2.501614e-01,((((51:2.844892e-01,52:1.885036e-01):1.320518e-02,50:2.786847e-01):8.705810e-01,34:9.837505e-01):5.688262e-01,((6:4.180530e-01,8:6.103692e-01):6.400664e-01,(((38:2.028924e-01,(41:1.302830e-01,(42:3.069211e-01,35:2.433766e-01):1.268911e-01):1.891810e-01):7.141904e-01,(25:3.961910e-01,(36:5.843967e-01,37:4.607071e-01):3.587784e-01):3.716246e-01):2.737644e-01,(((48:2.219430e-01,45:3.358077e-01):4.668103e-01,(53:9.520145e-01,(47:2.580093e-01,46:8.014839e-02):1.441430e-01):2.288057e-01):2.905687e-01,49:9.144223e-01):9.655935e-01):8.517814e-02):2.084855e-01):1.095447e-01):1.941559e-01):3.225928e-02):7.013973e-01,((39:3.684996e-02,2:3.076447e-02):3.020648e-01,40:1.865610e-01):3.519424e-01):3.746213e-01):2.072073e-01):1.281442e-01,22:3.537074e-02,1:7.726525e-02);
   tree gen.890500 = [&U] ((23:7.196891e-02,(7:6.324551e-01,((((((55:1.024182e+00,(5:5.148779e-02,4:7.217443e-02):1.128645e+00):3.943286e-01,3:6.288808e-01):2.965192e-01,((29:1.204042e-02,((30:2.849369e-02,33:1.147200e-01):5.426958e-02,((27:1.706609e-01,(32:8.000824e-03,28:1.829847e-02):9.258675e-02):2.093030e-02,31:1.031328e-01):5.284122e-02):2.981309e-02):4.164376e-01,(68:2.602018e-01,((67:1.999872e-01,70:3.458533e-01):2.237464e-01,69:4.757459e-01):2.179157e-02):8.106709e-01):1.401099e+00):1.446536e-01,(62:5.909526e-01,(((65:1.838365e-01,59:6.618525e-02):9.290001e-02,(66:2.514329e-02,63:5.727938e-02):7.806405e-02):4.350033e-01,((64:3.440828e-03,58:1.832973e-03):1.847738e-02,(56:2.485829e-02,57:4.531020e-02):1.821279e-02):2.733376e-01):2.865426e-01):1.170583e+00):1.122289e-01,(((((((12:1.114722e+00,26:7.657965e-01):3.012403e-01,((((9:1.893253e-01,21:1.188279e-01):3.116026e-02,13:2.607773e-01):3.033944e-01,(16:7.801136e-01,(60:4.670854e-01,61:5.480148e-01):4.000561e-01):4.263551e-01):4.278780e-01,18:1.287985e+00):1.091909e-01):4.015856e-02,((17:6.936266e-01,19:7.425340e-01):3.917325e-01,((54:5.780738e-01,(43:8.473923e-01,44:5.334179e-01):1.708562e-01):1.077909e+00,10:1.287159e+00):9.315391e-02):3.927385e-01):2.135213e-01,11:1.006990e+00):7.013689e-02,(24:8.495981e-01,((15:1.399046e-01,14:1.824545e-01):1.281802e-01,20:2.517502e-01):1.094963e-01):8.282862e-01):2.583956e-01,((52:1.888423e-01,(50:3.397086e-01,51:3.114592e-01):1.420005e-02):9.626797e-01,34:1.027909e+00):4.278904e-01):1.308832e-01,((6:4.368183e-01,8:6.377671e-01):6.687974e-01,(((38:2.119997e-01,(41:1.138993e-01,(42:3.206980e-01,35:2.198739e-01):1.553253e-01):2.164316e-01):7.462486e-01,(25:4.429000e-01,(36:6.106288e-01,37:4.813871e-01):3.748831e-01):2.116868e-01):2.747754e-01,(((48:2.319055e-01,45:3.508813e-01):5.949749e-01,(53:8.115571e-01,(47:2.695907e-01,46:2.647038e-01):1.432385e-01):2.203744e-01):1.923845e-01,49:9.089912e-01):6.708522e-01):4.755673e-01):1.493155e-01):2.347145e-01):7.413567e-01,((39:1.957583e-02,2:3.214541e-02):3.156237e-01,40:1.949353e-01):5.509595e-01):1.980423e-01):2.165083e-01):1.852050e-01,22:3.695845e-02,1:8.073349e-02);
   tree gen.891000 = [&U] ((23:7.062818e-02,(7:6.206729e-01,((((((55:1.005102e+00,(5:5.052861e-02,4:7.082988e-02):9.602310e-01):3.869826e-01,3:6.171652e-01):1.063280e-01,((29:8.979944e-03,((30:2.796287e-02,33:2.745287e-02):1.363776e-02,((27:1.674816e-01,31:1.028003e-01):4.275220e-03,(32:7.581362e-03,28:1.795758e-02):8.578212e-02):4.124194e-02):3.057988e-02):4.086796e-01,((67:1.962616e-01,70:3.394103e-01):8.679815e-02,(68:2.633426e-01,69:4.668831e-01):2.226639e-02):7.955687e-01):1.116246e+00):1.729098e-01,(62:5.799436e-01,(((65:1.804118e-01,59:6.495226e-02):9.116935e-02,(66:4.754637e-02,63:6.393580e-02):5.808709e-02):4.268995e-01,((64:3.516027e-04,58:3.654519e-03):1.122932e-02,(56:2.172842e-02,57:3.202500e-02):1.118177e-02):2.682455e-01):2.812045e-01):1.148776e+00):3.438722e-02,(((((((((9:1.479822e-01,21:6.994078e-02):6.992766e-02,13:1.548398e-01):5.846986e-01,(16:7.655806e-01,(60:4.583839e-01,61:5.378057e-01):3.926034e-01):4.184124e-01):4.237272e-01,(12:1.093955e+00,26:7.515302e-01):3.307082e-01):1.744973e-01,18:1.263991e+00):4.154781e-02,((17:6.807048e-01,19:5.919833e-01):3.844348e-01,(((44:5.234807e-01,54:5.673047e-01):1.346247e-02,43:8.316060e-01):7.011815e-01,10:1.263180e+00):9.141852e-02):3.723518e-01):2.095436e-01,(11:9.553774e-01,(20:2.470603e-01,((15:1.372983e-01,14:1.790555e-01):1.015614e-01,24:8.337707e-01):1.150343e-01):8.404442e-01):8.519106e-02):1.534291e-01,(((50:3.333801e-01,52:3.418670e-01):1.359162e-02,51:2.191607e-01):9.447457e-01,34:1.008759e+00):4.199191e-01):1.284449e-01,((6:4.286807e-01,8:6.258860e-01):6.563381e-01,(((38:2.080503e-01,(41:1.117775e-01,(42:3.147236e-01,35:2.157778e-01):1.524317e-01):1.994386e-01):8.042157e-01,(25:4.346491e-01,(36:4.851253e-01,37:5.345098e-01):2.444347e-01):2.077432e-01):2.832084e-01,(((48:2.275852e-01,45:3.443446e-01):2.104683e-01,(53:7.964384e-01,(47:1.822841e-01,46:2.597726e-01):5.791657e-01):3.942619e-01):1.888005e-01,49:8.920574e-01):6.583547e-01):4.667078e-01):1.465339e-01):2.303420e-01):8.199179e-01,((39:1.921115e-02,2:2.457590e-02):4.543642e-01,40:1.913038e-01):2.431596e-01):2.222548e-01):2.124749e-01):1.817548e-01,22:5.255602e-02,1:5.660058e-02);
   tree gen.891500 = [&U] ((23:6.808131e-02,(7:5.864118e-01,((((((55:9.688576e-01,(5:4.870653e-02,4:6.827573e-02):9.256048e-01):3.730279e-01,3:4.565751e-01):3.880641e-01,((((31:9.074273e-02,(27:1.873890e-01,(32:3.034048e-03,28:1.917612e-03):8.268880e-02):2.581052e-02):5.872031e-02,(30:2.695453e-02,33:2.646291e-02):1.314598e-02):9.467603e-03,29:3.600496e-02):6.832643e-01,((67:1.891844e-01,70:3.664360e-01):8.346089e-02,(68:2.581739e-01,69:4.500472e-01):2.111803e-02):7.668803e-01):6.550631e-01):2.558802e-01,(((((((((9:1.268082e-01,21:6.741870e-02):7.178088e-02,13:1.492563e-01):5.631818e-01,(16:7.379736e-01,(60:4.418545e-01,61:3.849014e-01):5.305803e-01):4.033244e-01):4.084475e-01,(12:1.073708e+00,26:7.244299e-01):3.172392e-01):1.639908e-01,18:1.218411e+00):4.004958e-02,((17:6.561585e-01,19:5.706362e-01):3.584296e-01,(((44:5.046039e-01,54:5.468476e-01):1.297701e-02,43:8.016181e-01):6.758967e-01,10:1.217630e+00):6.941250e-02):4.536066e-01):6.603950e-02,(11:9.030177e-01,((20:2.381512e-01,(15:1.323473e-01,14:2.289598e-01):1.196326e-01):6.499092e-02,24:8.037048e-01):7.784911e-01):3.012653e-01):1.478964e-01,((50:3.194751e-01,(51:2.112578e-01,52:3.295392e-01):1.335604e-02):9.106779e-01,34:9.723834e-01):2.662243e-01):1.238132e-01,((6:4.132224e-01,8:5.003086e-01):6.361250e-01,(((38:2.005480e-01,(41:2.635581e-01,(42:3.033746e-01,35:2.449158e-01):7.728106e-02):1.922468e-01):6.335159e-01,(25:4.189755e-01,(36:4.676316e-01,37:5.152353e-01):1.342560e-01):3.050747e-01):3.240319e-01,(((48:2.193785e-01,45:3.319275e-01):2.028787e-01,(53:7.677186e-01,(47:1.757109e-01,46:2.348753e-01):5.582809e-01):1.595079e-01):1.819923e-01,49:8.598896e-01):6.346142e-01):6.864510e-02):1.386162e-01):1.569536e-01):6.543359e-03,(62:5.590307e-01,(((65:1.739061e-01,59:6.261007e-02):6.064911e-02,(66:4.583183e-02,63:6.163026e-02):5.599246e-02):4.115054e-01,((64:4.007616e-05,58:3.522737e-03):1.534041e-02,(56:7.660699e-03,57:2.337903e-02):3.508115e-02):2.585725e-01):3.722196e-01):1.107351e+00):8.983452e-01,((39:1.851839e-02,2:1.460983e-02):4.379797e-01,40:1.844053e-01):2.343913e-01):4.669292e-01):1.692635e-01):1.752007e-01,22:6.771474e-02,1:5.455955e-02);
   tree gen.892000 = [&U] (22:7.177523e-02,(23:7.905546e-02,(((((((55:1.132478e+00,(4:1.307597e-02,5:7.390894e-02):4.907607e-01):2.987156e-01,3:6.879875e-01):2.201529e-01,(((((31:9.573002e-02,(28:1.643527e-03,32:2.137624e-02):7.817556e-02):1.319391e-02,27:2.479885e-01):1.100779e-01,(33:4.523486e-02,30:7.050277e-02):5.627606e-02):1.149793e-02,29:2.230184e-02):6.612759e-01,((69:4.693428e-01,68:8.450357e-02):2.518533e-01,(67:1.838589e-01,70:2.601597e-01):3.618588e-02):8.440419e-01):1.094143e+00):2.323143e-01,(62:7.168743e-01,(((63:6.355038e-02,66:2.666481e-02):8.422436e-02,(65:2.487425e-01,59:3.104831e-02):1.017931e-01):4.680848e-01,((64:4.274569e-03,58:1.398696e-03):1.752674e-02,(57:3.792944e-02,56:1.726757e-02):3.714709e-02):2.116281e-01):2.703134e-01):5.983197e-01):1.287891e-01,(((25:3.664602e-01,(36:5.056783e-01,37:4.105933e-01):1.705706e-01):3.095445e-01,(((42:2.740706e-01,35:3.566577e-01):5.136416e-02,41:2.284976e-01):1.838890e-01,38:9.679883e-02):8.915384e-01):5.279785e-01,((8:5.137528e-01,6:4.918164e-01):7.067999e-01,(((((20:2.712645e-01,(15:1.109631e-01,14:1.691412e-01):6.132789e-02):2.775986e-01,24:9.095660e-01):6.090640e-01,((((((60:4.326805e-01,61:6.252361e-01):4.230592e-01,16:6.610328e-01):3.375030e-01,((9:1.206312e-01,21:1.292842e-01):2.056971e-01,13:1.541821e-01):3.634213e-01):4.609571e-01,11:1.014363e+00):3.114214e-01,(12:9.811584e-01,26:6.456994e-01):1.454265e-01):1.826041e-02,(18:1.219358e+00,((19:9.444063e-01,17:6.583737e-01):5.082274e-01,((44:4.965336e-01,(54:6.232254e-01,43:6.371910e-01):1.909789e-01):6.746982e-01,10:8.477731e-01):1.208091e-01):2.083879e-01):2.932610e-01):2.511451e-01):3.240823e-02,(((45:2.236685e-01,48:2.475931e-01):4.466995e-01,((47:1.931256e-01,46:2.389266e-01):3.206877e-01,53:7.269710e-01):2.065754e-01):2.257190e-01,49:1.031025e+00):9.204932e-01):2.714992e-01,((50:1.740689e-01,(52:1.854920e-01,51:3.861358e-01):4.137813e-02):1.599551e+00,34:9.681755e-01):3.645878e-01):6.521360e-02):1.630661e-02):2.928735e-01):7.904724e-01,((2:2.472007e-02,39:1.070054e-02):3.442830e-01,40:2.331654e-01):3.428472e-01):4.671142e-01,7:7.089172e-01):1.077928e-01):2.065133e-01,1:6.967334e-02);
   tree gen.892500 = [&U] (22:7.358131e-02,(23:5.294210e-02,((((62:7.349130e-01,(((63:9.413852e-02,66:2.733578e-02):8.634369e-02,(65:2.550016e-01,59:4.219870e-02):1.348528e-01):3.728652e-01,((64:4.382130e-03,58:1.669944e-02):1.479438e-02,(57:2.967566e-02,56:2.975203e-02):3.813196e-02):2.169533e-01):3.893079e-01):6.381865e-01,((((25:4.900014e-01,(36:4.893673e-01,37:3.858034e-01):2.202130e-01):4.231347e-01,(((42:2.809670e-01,35:3.656323e-01):5.678238e-02,41:2.342473e-01):1.885162e-01,38:9.923458e-02):9.139721e-01):4.473410e-01,((((((20:2.780903e-01,(15:1.137553e-01,14:1.733973e-01):9.191904e-02):1.563428e-01,24:9.324533e-01):5.362328e-01,((((((60:4.435680e-01,61:3.809952e-01):5.976375e-01,16:7.300744e-01):3.151888e-01,((9:1.339557e-01,21:1.325374e-01):2.108730e-01,13:3.844887e-02):5.574296e-01):3.177975e-01,11:1.126862e+00):3.336399e-01,(12:1.005847e+00,26:6.619471e-01):1.275709e-01):2.881009e-02,(18:1.250041e+00,((19:9.681704e-01,17:6.749403e-01):5.471045e-01,((44:5.090279e-01,(54:6.389076e-01,43:7.672036e-01):1.957845e-01):6.916756e-01,10:8.691055e-01):1.341360e-01):2.611494e-01):3.252221e-01):2.574647e-01):1.630785e-01,(((45:2.292967e-01,48:2.538233e-01):4.024606e-01,((47:1.979852e-01,46:2.449387e-01):3.287571e-01,53:7.452637e-01):2.117735e-01):3.206247e-01,49:1.056969e+00):8.052364e-01):1.398572e-01,((50:1.784490e-01,(52:1.901595e-01,51:3.958521e-01):2.205558e-02):1.611309e+00,34:9.925377e-01):5.207076e-01):7.007256e-02,(8:5.336399e-01,6:5.041919e-01):1.019749e+00):7.621534e-02):2.104743e-01,(((55:1.160974e+00,(4:1.340500e-02,5:7.576871e-02):6.319191e-01):2.236382e-01,3:7.052993e-01):2.256926e-01,((((31:8.454353e-02,(27:2.542286e-01,(28:3.075054e-03,32:2.696939e-04):6.190699e-02):1.415466e-02):3.190373e-02,(33:4.637311e-02,30:7.227683e-02):6.676847e-02):6.478535e-02,29:2.286302e-02):6.779156e-01,(((67:1.839481e-01,70:3.712371e-01):1.575763e-01,69:6.454600e-01):4.848460e-02,68:8.662993e-02):8.244015e-01):9.956951e-01):1.427757e-01):1.511838e-01):7.889106e-01,((2:5.904610e-02,39:1.096980e-02):3.529461e-01,40:3.448092e-01):3.669963e-01):4.788682e-01,7:7.267556e-01):9.420967e-02):2.217010e-01,1:7.142652e-02);
   tree gen.893000 = [&U] (22:5.897730e-02,(((((39:1.843240e-02,2:3.249439e-02):2.024824e-01,40:3.208858e-01):3.743120e-01,(((((6:5.136081e-01,8:9.655467e-01):7.497831e-01,(((36:3.924534e-01,37:5.830332e-01):1.441934e-01,25:6.489997e-01):2.568021e-01,(((35:3.249753e-01,42:2.907156e-01):9.423850e-02,41:1.976126e-01):1.239807e-01,38:1.890420e-01):9.179379e-01):4.711880e-01):2.778666e-01,(((18:1.452416e+00,(((((43:8.800461e-01,44:5.930369e-01):1.972413e-01,54:3.398140e-01):6.977803e-01,10:1.138997e+00):1.172789e-01,(19:6.287721e-01,17:5.729239e-01):4.928262e-01):3.016482e-01,(11:8.263895e-01,(((12:6.855591e-01,26:5.460257e-01):4.498268e-01,((13:9.536768e-02,(9:1.641985e-01,21:1.212392e-01):2.265333e-01):6.328325e-01,(16:8.028220e-01,(60:4.779002e-01,61:5.354663e-01):5.315843e-01):5.596457e-01):4.677334e-01):1.687446e-01,((20:3.048458e-01,(14:1.711946e-01,15:1.109427e-01):1.315761e-01):2.443606e-01,24:4.517863e-01):7.635720e-01):1.151663e-01):5.032961e-02):1.779113e-01):1.499581e-01,(49:1.355729e+00,((53:5.553803e-01,(47:1.395111e-01,46:1.722375e-01):5.481285e-01):1.025290e-01,(48:3.100823e-01,45:2.132561e-01):3.949902e-01):4.276997e-01):6.748906e-01):6.378101e-02,(34:8.895843e-01,(51:2.800371e-01,(50:4.076510e-01,52:1.299400e-01):2.371829e-02):1.937889e+00):3.916249e-01):1.361350e-01):1.130512e-01,((3:5.975243e-01,((4:9.533682e-02,5:5.658243e-02):5.492865e-01,55:8.959925e-01):3.308936e-01):2.132992e-01,((((29:5.849200e-02,((27:2.317609e-01,(32:5.152334e-04,28:2.522107e-03):8.414445e-02):3.375162e-02,31:7.518842e-02):8.869764e-02):5.224127e-02,33:8.201208e-02):8.924982e-03,30:4.630398e-02):6.855426e-01,(69:2.407920e-01,(68:9.676593e-02,(67:1.295356e-01,70:1.907662e-01):1.878426e-01):1.806189e-01):7.620794e-01):9.679619e-01):1.999272e-01):2.927225e-01,((((64:3.949775e-03,58:8.705462e-03):2.211775e-02,(57:6.230275e-02,56:1.639359e-02):5.787987e-03):2.227968e-01,((59:7.331135e-02,65:2.659408e-01):5.378318e-02,(66:3.011225e-02,63:7.028476e-02):8.002226e-02):4.977920e-01):3.477588e-01,62:6.927932e-01):5.480868e-01):7.642028e-01):5.184427e-01,7:6.277700e-01):1.665594e-01,23:7.347833e-02):1.561210e-01,1:2.667974e-02);
   tree gen.893500 = [&U] (22:5.991962e-02,(23:2.131572e-02,((((62:7.121943e-01,(((63:6.266982e-02,66:2.649073e-02):1.183869e-01,(65:2.471186e-01,59:8.153740e-02):6.092036e-02):6.168668e-01,((64:1.166565e-03,58:1.661706e-03):8.900604e-03,(57:9.183023e-02,56:7.082857e-03):1.572186e-02):3.217804e-01):2.979426e-01):6.693897e-01,(((((((((20:2.694936e-01,(15:1.102387e-01,14:1.680370e-01):8.907751e-02):1.515097e-01,24:6.173435e-01):6.221637e-01,((((60:4.298558e-01,61:5.244953e-01):6.065209e-01,16:7.075054e-01):3.643277e-01,((9:1.838664e-01,21:1.323138e-01):1.466394e-01,13:1.199442e-01):6.100570e-01):2.728728e-01,(12:9.747531e-01,26:4.544208e-01):2.220891e-01):1.681472e-01):3.078579e-02,11:1.087359e+00):2.666243e-01,(18:1.211398e+00,(((19:7.103285e-01,17:6.405904e-01):3.341625e-01,(44:5.081129e-01,(43:7.434868e-01,54:6.191568e-01):2.258481e-01):6.526108e-01):1.396713e-01,10:1.101405e+00):4.269213e-01):1.483009e-01):1.437016e-01,((50:1.729325e-01,(52:1.842810e-01,51:3.836149e-01):1.067366e-01):1.561498e+00,34:9.618550e-01):5.046107e-01):1.469584e-01,(((45:2.222083e-01,48:2.557317e-01):3.450633e-01,((47:2.204034e-01,46:1.244743e-01):3.560806e-01,53:8.856128e-01):3.511697e-01):9.015297e-02,49:9.683410e-01):1.123486e+00):1.188661e-01,((8:5.171433e-01,6:8.367141e-01):7.254357e-01,((25:6.715711e-01,(36:4.742393e-01,37:4.614055e-01):1.205347e-01):2.508298e-01,(((42:2.722814e-01,35:3.543293e-01):5.502705e-02,41:2.041174e-01):2.149908e-01,38:1.757819e-01):6.919870e-01):4.140714e-01):1.133779e-01):3.128079e-01,(((55:1.208785e+00,(4:6.399960e-02,5:7.342644e-02):6.123844e-01):5.276189e-01,3:5.545125e-01):3.195588e-01,((((31:8.193000e-02,(27:2.463696e-01,(28:5.019528e-03,32:2.613568e-04):8.692880e-02):1.411400e-02):3.395792e-02,(33:5.403473e-02,30:8.968453e-02):1.829104e-02):4.939122e-02,29:5.932217e-03):6.569589e-01,(69:1.956970e-01,((67:2.396763e-01,70:3.597609e-01):1.469740e-01,68:3.561374e-02):1.246416e-01):7.989164e-01):9.649148e-01):2.420002e-01):1.242273e-01):7.937940e-01,((2:5.722078e-02,39:1.372794e-02):3.420354e-01,40:2.527348e-01):3.162238e-01):5.138078e-01,7:7.042891e-01):2.148198e-01):2.148474e-01,1:8.657700e-02);
   tree gen.894000 = [&U] (22:6.077021e-02,(23:6.352596e-02,((((62:7.223042e-01,(((63:6.355945e-02,66:2.686678e-02):1.200674e-01,(65:2.506266e-01,59:8.269486e-02):6.178515e-02):7.223638e-01,((64:9.620692e-03,(57:8.775356e-03,56:7.183401e-03):4.236383e-02):2.512637e-03,58:1.685295e-03):3.657312e-01):3.021721e-01):6.788920e-01,((((((51:3.922316e-01,52:1.868970e-01):5.200631e-02,50:1.753874e-01):1.583664e+00,34:9.755090e-01):3.135292e-01,((((45:1.461920e-01,48:2.593619e-01):3.499616e-01,((47:2.235322e-01,46:1.262413e-01):3.611353e-01,53:8.981845e-01):3.561548e-01):9.143274e-02,49:9.820870e-01):1.139435e+00,(((((20:2.733192e-01,(15:9.495246e-02,14:2.005373e-01):9.942293e-02):1.800481e-01,24:6.261070e-01):6.309956e-01,((((60:4.359578e-01,61:5.319407e-01):6.095771e-01,16:7.175487e-01):4.041332e-01,((9:1.864765e-01,21:1.341920e-01):1.487210e-01,13:1.216469e-01):6.187170e-01):4.143197e-01,(12:9.885901e-01,26:4.608715e-01):2.252417e-01):4.393865e-01):5.433234e-02,11:1.102794e+00):2.704091e-01,(18:1.228594e+00,((44:5.153257e-01,(43:7.540409e-01,54:6.279460e-01):1.028645e-01):6.635214e-01,(10:1.117040e+00,(19:8.336477e-01,17:6.496839e-01):3.389061e-01):1.866749e-01):3.354486e-01):2.668767e-01):1.031117e-01):1.503748e-01):9.850040e-02,((8:5.244843e-01,6:8.485916e-01):7.357336e-01,((25:5.586403e-01,(36:4.809713e-01,37:4.679554e-01):1.222457e-01):2.543905e-01,(((42:2.761465e-01,35:3.479914e-01):7.817831e-02,41:2.070149e-01):2.180427e-01,38:1.782772e-01):7.018101e-01):4.199493e-01):2.732607e-01):3.172483e-01,(((55:1.225944e+00,(4:4.356126e-02,5:7.446876e-02):6.023860e-01):5.492695e-01,3:5.623841e-01):2.502047e-01,(((((27:2.511940e-01,(28:4.256004e-03,32:4.039638e-04):8.816279e-02):1.369356e-02,31:1.319981e-01):5.359676e-02,(33:5.480178e-02,30:9.095764e-02):1.583324e-02):3.978526e-02,29:4.281468e-02):6.662848e-01,((67:1.185892e-01,70:3.648679e-01):2.438585e-01,(69:2.260718e-01,68:4.828670e-02):2.665793e-02):7.994026e-01):9.786122e-01):1.194320e-01):1.259908e-01):8.050623e-01,((2:5.803306e-02,39:1.392281e-02):3.194303e-01,40:2.563225e-01):3.207127e-01):3.473900e-01,7:7.142868e-01):2.225293e-01):1.649963e-01,1:8.780600e-02);
   tree gen.894500 = [&U] ((23:6.021681e-02,(7:4.781964e-01,(((((((((10:1.296443e+00,(43:7.203940e-01,(44:5.444553e-01,54:5.537954e-01):3.514598e-01):4.371671e-01):1.591348e-01,(17:6.206824e-01,19:6.083578e-01):4.149037e-01):2.956412e-01,(11:1.138076e+00,((((15:1.255667e-01,14:2.384928e-01):1.792736e-01,20:2.420392e-01):1.889272e-01,24:8.945683e-01):6.416590e-01,(26:5.202451e-01,12:1.255993e+00):1.148325e-01):2.145434e-01):2.964889e-01):1.079366e-01,(18:1.181713e+00,(((9:2.190797e-01,21:1.871102e-01):1.704970e-01,13:1.295264e-01):4.314373e-01,(16:7.141747e-01,(60:6.902226e-01,61:3.557662e-01):4.589368e-01):4.755381e-01):3.375766e-01):1.901528e-01):1.420052e-01,((50:3.119833e-01,(52:1.099991e-01,51:4.706417e-01):3.872047e-02):1.517809e+00,34:1.358919e+00):1.466688e-01):2.102885e-01,((6:4.759843e-01,8:8.567197e-01):5.236158e-01,(((38:1.321549e-01,(41:1.877936e-01,(42:3.845201e-01,35:1.702729e-01):1.677537e-01):2.577973e-01):7.000228e-01,(25:5.976228e-01,(36:5.141401e-01,37:5.640672e-01):1.408710e-01):1.681328e-01):3.368470e-01,(((48:3.074645e-01,45:1.989181e-01):4.148575e-01,(53:8.118049e-01,(47:2.290426e-01,46:1.299454e-01):2.813414e-01):1.652083e-01):1.727601e-01,49:8.237774e-01):6.022452e-01):1.486334e-01):3.115430e-01):2.784051e-01,(((55:1.077644e+00,(5:8.980382e-02,4:4.749287e-02):5.902410e-01):5.146328e-01,3:3.908343e-01):3.028959e-01,(((30:1.424646e-02,33:8.748867e-02):2.732153e-02,(29:6.556169e-02,((32:6.602767e-03,28:1.969460e-02):5.202274e-02,(27:2.214766e-01,31:1.122836e-01):7.257879e-04):1.512991e-02):2.825462e-02):6.841071e-01,(((67:1.465432e-01,70:3.112906e-01):3.070144e-01,68:2.972993e-01):9.955532e-03,69:2.821397e-01):6.482987e-01):1.018684e+00):4.843341e-01):3.611163e-01,(62:6.709334e-01,(((65:1.811693e-01,59:2.221804e-02):5.812198e-02,(66:3.748963e-03,63:8.574495e-02):1.469831e-01):3.612233e-01,((58:6.817371e-03,64:1.410347e-04):8.138440e-03,(56:8.437984e-03,57:3.538691e-02):4.536150e-02):3.127201e-01):1.851443e-01):1.102102e+00):1.065108e+00,((39:6.540856e-02,2:2.709307e-02):3.393750e-01,40:1.350970e-01):4.035582e-01):5.322480e-01):2.298996e-01):1.087495e-01,22:3.116544e-02,1:8.111191e-02);
   tree gen.895000 = [&U] ((23:9.953759e-02,(7:4.872958e-01,(((39:2.536694e-02,2:4.051575e-02):3.305875e-01,40:2.971508e-01):2.613640e-01,(((((55:8.318072e-01,(4:2.981983e-02,5:1.018050e-01):7.898723e-01):4.086668e-01,3:6.905711e-01):1.712559e-01,((68:1.970789e-01,(69:2.299003e-01,(67:1.852022e-01,70:3.616689e-01):4.210594e-01):9.684573e-02):1.081859e+00,((29:2.907744e-02,((((28:8.211768e-03,32:4.798118e-04):8.173426e-02,27:2.689067e-01):1.131653e-02,31:1.145495e-01):4.665483e-02,30:8.275950e-02):7.363194e-03):7.307390e-02,33:4.333785e-02):6.970384e-01):1.239975e+00):3.707080e-01,(((8:5.581722e-01,6:6.290480e-01):7.746514e-01,((((42:2.597133e-01,35:2.449205e-01):2.012206e-01,41:1.895058e-01):2.220172e-01,38:2.164289e-01):1.015983e+00,(25:4.973961e-01,(36:4.958487e-01,37:5.520049e-01):2.051832e-01):1.836137e-01):4.751873e-01):2.597583e-01,((34:6.918191e-01,((52:3.410951e-01,50:2.481517e-01):3.821084e-02,51:2.660869e-01):2.096627e+00):4.497042e-01,(((((15:1.368975e-01,14:2.419714e-01):9.952863e-02,20:3.869814e-01):1.861730e-01,24:7.883507e-01):8.361969e-01,((((47:2.823770e-01,46:1.549076e-01):3.377869e-01,53:5.187983e-01):1.146376e-01,49:1.331333e+00):4.735717e-02,(45:2.073884e-01,48:2.232690e-01):4.682410e-01):9.177138e-01):1.110893e-01,((11:1.085044e+00,(((54:5.251277e-01,(43:1.063788e+00,44:7.733304e-01):1.485598e-01):7.809969e-01,(19:7.486750e-01,17:9.425125e-01):3.886186e-01):8.313430e-02,10:1.033365e+00):4.058529e-01):1.224175e-01,((18:1.036022e+00,((13:1.392084e-01,(21:1.244860e-01,9:2.850480e-01):2.185966e-01):4.987926e-01,(16:7.019596e-01,(61:4.650516e-01,60:5.310604e-01):5.492941e-01):2.725509e-01):6.357262e-01):1.908934e-01,(26:8.427622e-01,12:8.662871e-01):1.981013e-01):3.215783e-01):1.792546e-01):2.101910e-01):1.974869e-01):1.724785e-01):1.879467e-01,((((63:1.016840e-01,66:3.232522e-02):1.113118e-01,(65:2.387918e-01,59:7.719075e-02):4.864514e-02):4.244941e-01,((58:5.093391e-03,64:2.842700e-02):3.042223e-02,(57:3.806567e-02,56:2.337275e-02):1.333653e-02):4.085275e-01):1.957247e-01,62:7.751241e-01):8.721460e-01):8.005803e-01):3.044697e-01):2.865181e-01):1.126956e-01,22:2.158061e-02,1:5.711856e-02);
   tree gen.895500 = [&U] ((23:6.499135e-02,(7:4.402965e-01,(((39:2.292032e-02,2:5.472528e-02):2.784434e-01,40:2.684909e-01):5.128098e-01,((((3:6.892402e-01,(((68:1.826198e-01,(67:1.732645e-01,70:3.049169e-01):3.899760e-01):8.954970e-02,69:2.120035e-01):9.775146e-01,(29:2.627295e-02,((31:9.751359e-02,(27:2.429709e-01,(28:7.742991e-03,32:4.335343e-04):7.051810e-02):1.019685e-02):4.448179e-02,(30:7.477741e-02,33:3.915794e-02):3.715019e-02):4.435138e-02):6.535785e-01):1.191208e+00):1.389885e-01,(55:7.515800e-01,(4:1.300854e-02,5:7.707712e-02):7.371444e-01):3.520984e-01):4.534626e-01,(((8:7.908292e-01,6:5.100854e-01):6.558860e-01,((((42:2.206551e-01,35:2.212981e-01):1.818130e-01,41:2.614494e-01):2.006038e-01,38:1.054459e-01):9.179918e-01,(25:4.494227e-01,(36:4.480245e-01,37:4.987645e-01):1.853934e-01):1.659043e-01):4.293558e-01):2.347048e-01,((34:1.306692e+00,((51:3.347137e-01,52:2.956331e-01):2.027221e-02,50:2.428942e-01):1.626993e+00):3.005318e-01,(((((15:1.236939e-01,14:2.186334e-01):1.161314e-01,20:3.496573e-01):1.421169e-01,24:7.123149e-01):7.120868e-01,((11:9.803920e-01,(((54:6.780810e-01,(43:9.611869e-01,44:6.987433e-01):1.342313e-01):5.773618e-01,(19:6.349445e-01,17:8.516079e-01):4.899638e-01):7.511606e-02,10:9.336974e-01):3.667087e-01):1.106104e-01,((18:9.360987e-01,((13:1.257819e-01,(21:1.124794e-01,9:2.575553e-01):1.813861e-01):4.506844e-01,(16:6.342562e-01,(61:4.201977e-01,60:5.147500e-01):4.963151e-01):2.462635e-01):4.150711e-01):2.974462e-01,(26:7.614785e-01,12:9.735187e-01):1.789946e-01):2.957987e-01):1.619656e-01):1.412152e-01,((((47:2.199014e-01,46:1.399669e-01):2.714212e-01,53:4.687606e-01):1.503145e-01,(45:1.785684e-01,48:3.079159e-01):4.108185e-01):3.167582e-02,49:1.172103e+00):1.091362e+00):1.393222e-01):1.140183e-01):2.418451e-01):1.308199e-01,((((63:9.187668e-02,66:3.454340e-02):1.005758e-01,(65:2.157605e-01,59:6.974576e-02):2.375548e-02):3.835520e-01,((58:4.602138e-03,64:2.568524e-02):2.748803e-02,(57:5.303846e-02,56:2.111846e-02):2.763397e-02):3.691253e-01):1.768472e-01,62:7.003640e-01):7.880281e-01):7.233649e-01):2.751039e-01):2.548323e-01):1.570934e-01,22:6.282960e-02,1:5.160952e-02);
   tree gen.896000 = [&U] ((23:7.143108e-02,(7:4.839237e-01,(((39:2.519140e-02,2:6.014779e-02):3.060332e-01,40:2.950946e-01):3.924834e-01,(((3:7.575343e-01,((((68:2.074200e-01,(67:1.904326e-01,70:3.351299e-01):4.286172e-01):7.263892e-02,69:2.330101e-01):1.074373e+00,(((29:1.482775e-02,(31:1.071758e-01,(27:2.670459e-01,(28:1.848444e-02,32:4.764915e-04):7.005578e-02):8.427775e-03):7.337919e-02):2.501291e-02,33:5.288405e-02):1.905078e-02,30:7.855393e-02):7.183390e-01):9.310585e-01,(55:8.260511e-01,(4:8.300786e-03,5:8.471439e-02):8.101851e-01):3.980228e-01):8.528420e-02):4.983944e-01,(((8:8.691894e-01,6:3.004717e-01):7.208752e-01,((((42:2.425189e-01,35:2.432256e-01):2.182267e-01,41:2.477900e-01):1.801602e-01,38:2.074289e-01):8.068651e-01,(25:5.778589e-01,(36:4.924174e-01,37:6.619057e-01):2.037633e-01):1.823431e-01):2.510018e-01):2.579607e-01,((34:1.187075e+00,((51:3.867838e-01,52:4.170244e-01):4.971037e-02,50:2.669617e-01):1.788205e+00):6.107545e-01,(((((15:1.359502e-01,14:2.402969e-01):1.276384e-01,20:3.843035e-01):1.561987e-01,24:7.828953e-01):7.251581e-01,((11:1.077535e+00,(((54:7.524025e-01,(44:7.679790e-01,43:1.026011e+00):2.007680e-01):6.345703e-01,(19:6.978586e-01,17:9.359903e-01):5.385124e-01):2.765949e-02,10:1.026214e+00):4.030444e-01):1.215704e-01,((18:1.028853e+00,((13:1.256217e-01,(21:1.236245e-01,9:2.093612e-01):1.993590e-01):4.953409e-01,(16:6.971021e-01,(61:4.618334e-01,60:4.910948e-01):6.764310e-01):5.943317e-01):1.502487e-01):3.233960e-01,(26:8.369303e-01,12:1.053685e+00):3.081349e-01):5.196968e-02):2.455406e-01):9.017862e-02,((((47:2.175593e-01,46:1.538357e-01):3.663024e-01,53:5.152082e-01):9.289825e-02,(45:1.962620e-01,48:3.384261e-01):4.515249e-01):2.730040e-01,49:1.288243e+00):1.199501e+00):1.992706e-01):1.253159e-01):1.547270e-01):1.054007e-01,((((63:1.009804e-01,66:3.796617e-02):1.105415e-01,(65:1.965796e-01,59:7.665659e-02):1.022272e-01):3.475168e-01,((58:1.049733e-02,64:1.481382e-03):2.919616e-02,(57:2.783054e-02,56:2.321101e-02):3.037212e-02):4.057005e-01):2.036447e-01,62:7.697602e-01):1.110558e+00):1.228816e+00):3.023628e-01):2.800826e-01):1.718336e-01,22:3.694696e-02,1:5.672330e-02);
   tree gen.896500 = [&U] (22:6.830834e-02,((7:7.251472e-01,(((39:4.050499e-02,2:4.722105e-02):3.492093e-01,40:2.971720e-01):2.594407e-01,((((8:7.768618e-01,6:3.693599e-01):1.160361e+00,((((((26:1.166107e+00,12:5.665129e-01):1.684099e-01,((13:1.427681e-01,(21:1.035478e-01,9:2.225015e-01):7.762396e-02):5.444362e-01,(16:8.033377e-01,(60:5.573455e-01,61:3.737039e-01):5.097509e-01):4.296333e-01):5.358830e-01):9.213852e-02,((((15:1.005388e-01,14:1.859732e-01):1.352895e-01,20:1.920535e-01):1.510248e-01,24:8.012816e-01):8.649008e-01,11:1.143095e+00):3.258719e-02):1.115534e-01,((((43:6.824672e-01,54:5.983172e-01):2.789967e-01,44:6.589874e-01):8.863051e-01,((19:8.265916e-01,17:6.762080e-01):4.753341e-01,10:8.563014e-01):9.171054e-02):4.070692e-01,18:9.050413e-01):2.008499e-01):3.061344e-01,(34:8.610857e-01,(50:1.250294e-01,(52:2.802526e-01,51:4.128042e-01):1.946702e-01):1.561495e+00):3.026280e-01):2.829712e-02,(((25:8.040918e-01,(36:5.580039e-01,37:6.136919e-01):1.778967e-01):2.147593e-01,(38:2.239870e-01,(41:2.954202e-01,(35:3.273525e-01,42:2.293479e-01):1.377742e-01):1.961534e-01):6.878120e-01):3.653332e-01,((((46:1.031058e-01,47:3.972784e-01):4.076061e-01,53:9.788721e-01):1.879811e-01,(45:2.242127e-01,48:2.041338e-01):4.571961e-01):1.518126e-01,49:1.102729e+00):1.021123e+00):6.609535e-02):1.035104e-01):7.206419e-02,((((29:4.169140e-02,((27:2.272418e-01,31:5.183340e-02):2.880117e-02,(28:1.768897e-03,32:1.070832e-03):1.231301e-01):4.801888e-02):1.813990e-02,(30:7.220376e-02,33:9.866596e-02):1.247309e-02):8.330609e-01,(69:3.252453e-01,((70:3.515422e-01,67:3.298152e-01):2.665778e-01,68:3.663224e-01):1.130131e-02):6.579936e-01):6.831134e-01,(3:6.444377e-01,(55:1.130107e+00,(4:3.525892e-03,5:1.279121e-01):8.141139e-01):5.051576e-01):3.214181e-01):4.101194e-01):2.633186e-01,(62:6.004607e-01,(((64:1.600907e-03,58:2.082934e-02):2.429265e-02,(56:2.992610e-02,57:6.761703e-02):1.843907e-02):2.992309e-01,((59:8.975599e-02,65:2.041400e-01):1.155764e-01,(63:1.004171e-01,66:7.403865e-02):1.761403e-01):4.453968e-01):1.963257e-01):9.784058e-01):1.056281e+00):3.292452e-01):2.639781e-01,23:7.249848e-02):1.409217e-01,1:7.935201e-02);
   tree gen.897000 = [&U] ((23:6.817921e-02,(7:4.618933e-01,(((39:2.198839e-02,2:4.041135e-02):2.921012e-01,40:2.779083e-01):3.066960e-01,(((((11:1.028481e+00,(((((13:1.061517e-01,(21:9.335805e-02,9:1.998301e-01):2.288717e-01):4.000826e-01,(16:1.041151e+00,(61:4.985274e-01,60:4.687379e-01):4.259417e-01):6.580199e-01):1.739519e-01,(26:8.274007e-01,12:1.218403e+00):1.992464e-01):8.976178e-02,18:9.820148e-01):3.457497e-01,((19:6.660888e-01,17:3.523993e-01):5.177314e-01,((54:7.181497e-01,(44:7.330170e-01,43:7.817474e-01):1.559697e-01):6.308550e-01,10:9.794957e-01):2.115206e-01):3.680184e-01):6.365518e-02):1.608971e-01,((((15:9.735519e-02,14:1.372498e-01):1.168390e-01,20:1.804560e-01):2.261393e-01,24:7.472543e-01):6.921456e-01,((((47:2.076549e-01,46:1.468324e-01):2.734080e-01,53:7.637898e-01):2.342523e-01,(45:2.372481e-01,48:2.352331e-01):6.414654e-01):1.463517e-01,49:1.229596e+00):1.030931e+00):2.508919e-01):1.398565e-01,(34:1.050740e+00,((51:3.691756e-01,52:4.810117e-01):1.326058e-02,50:2.548083e-01):1.706798e+00):1.538908e-01):2.340905e-02,((8:8.121973e-01,6:2.867928e-01):1.227601e+00,((((42:2.314783e-01,35:2.600912e-01):2.082920e-01,41:1.979922e-01):2.386002e-01,38:1.410276e-01):7.701328e-01,(25:5.515521e-01,(36:4.757921e-01,37:5.227145e-01):1.987701e-01):1.740420e-01):5.535619e-01):1.281187e-01):5.989319e-02,(((((63:1.182915e-01,66:2.809811e-02):6.255032e-02,(65:1.876304e-01,59:1.019997e-01):5.498491e-02):3.316962e-01,((58:7.748466e-03,64:2.447695e-03):2.793801e-02,(57:3.340983e-02,56:2.530859e-02):2.645774e-02):4.808848e-01):1.943738e-01,62:5.872659e-01):1.060000e+00,(((55:7.884454e-01,(4:4.520382e-02,5:8.085780e-02):7.733017e-01):4.753317e-01,3:6.092952e-01):4.379641e-01,(((68:2.992260e-01,69:2.620052e-01):7.486731e-02,(67:1.061599e-01,70:5.091544e-01):1.656022e-01):1.025462e+00,(((33:1.296894e-01,30:7.497779e-02):4.371748e-02,((28:1.860482e-02,32:2.899542e-04):7.192993e-02,(27:2.533756e-01,31:8.557838e-02):3.373679e-02):4.053599e-02):2.231914e-02,29:5.529497e-02):6.893627e-01):1.028946e+00):1.925070e-01):7.475697e-02):1.172874e+00):4.774618e-01):2.673319e-01):1.640109e-01,22:3.526496e-02,1:5.414099e-02);
   tree gen.897500 = [&U] ((23:6.631298e-02,(7:4.492502e-01,(((39:3.571743e-02,2:3.908176e-02):3.488338e-01,40:2.703013e-01):2.352426e-01,(((((((11:1.000329e+00,((((13:1.032460e-01,(21:9.080262e-02,9:1.943603e-01):2.226069e-01):7.462732e-01,(16:1.012652e+00,(61:4.848815e-01,60:3.734556e-01):8.969061e-01):4.661469e-01):3.485323e-01,(26:8.047528e-01,12:1.185053e+00):1.937926e-01):8.730479e-02,18:9.551348e-01):2.572320e-01):2.201267e-02,((19:6.478564e-01,17:4.770551e-01):5.035599e-01,((54:6.984922e-01,(44:7.129526e-01,43:7.603491e-01):1.517004e-01):6.135870e-01,10:8.536393e-01):2.057308e-01):3.744654e-01):1.870511e-01,((((15:9.469035e-02,14:1.334929e-01):1.121837e-01,20:1.755165e-01):2.205899e-01,24:7.268002e-01):6.731999e-01,((((47:2.019709e-01,46:1.692784e-01):2.659242e-01,53:7.428831e-01):2.278402e-01,(45:2.307541e-01,48:2.843504e-01):4.492172e-01):3.025906e-01,49:1.195939e+00):9.697400e-01):2.440244e-01):1.360283e-01,(34:1.021979e+00,(50:2.497437e-01,(51:3.501347e-01,52:1.839105e-01):1.251623e-02):1.791409e+00):4.264131e-01):2.276829e-02,((8:7.899655e-01,6:6.934766e-01):1.007467e+00,((((42:2.220968e-01,35:2.529719e-01):1.828855e-01,41:1.708822e-01):2.320692e-01,38:1.371674e-01):7.490525e-01,(25:5.970610e-01,(36:4.627685e-01,37:5.326568e-01):1.933293e-01):4.440611e-01):5.316498e-01):1.071810e-01):1.157837e-01,((((63:5.215673e-02,66:5.030457e-02):6.083817e-02,(65:1.824945e-01,59:9.920773e-02):8.527295e-02):3.226169e-01,((58:1.370424e-03,64:2.380695e-03):2.717329e-02,(57:2.240478e-02,56:3.316441e-02):1.843901e-02):3.865354e-01):3.809646e-01,62:5.711911e-01):1.030985e+00):7.396524e-02,(((55:1.008914e+00,(4:3.419749e-02,5:7.864453e-02):5.126968e-01):6.419047e-01,3:5.926173e-01):4.259760e-01,(((68:1.184608e-01,69:2.548335e-01):6.070571e-02,(67:1.032541e-01,70:1.228692e-01):1.452680e-01):9.135818e-01,(((33:5.734700e-02,30:7.292548e-02):4.252083e-02,(((28:4.952425e-03,32:2.820175e-04):7.188621e-02,27:2.598873e-01):3.528434e-02,31:8.323590e-02):3.942643e-02):2.179694e-02,29:2.860956e-02):7.908525e-01):8.759784e-01):1.872377e-01):1.140770e+00):3.367768e-01):3.300423e-01):1.084935e-01,22:7.163144e-02,1:5.265903e-02);
   tree gen.898000 = [&U] (22:3.369825e-02,(((((39:2.828789e-02,2:1.680919e-02):2.244422e-01,40:2.542965e-01):1.782071e-01,(((((58:3.097497e-02,64:4.241485e-03):1.424034e-02,(57:3.327268e-02,56:4.319520e-02):2.741925e-02):4.379658e-01,((59:7.297946e-02,65:1.465484e-01):8.836719e-02,(66:3.397406e-02,63:7.312847e-02):8.877043e-02):3.353741e-01):2.994305e-01,62:6.474139e-01):6.711699e-01,((((33:9.868062e-02,((29:6.555249e-02,(((32:2.675882e-03,28:4.562633e-03):6.422029e-02,27:2.342198e-01):6.523076e-03,31:5.364601e-02):7.592104e-02):1.565871e-02,30:5.125540e-02):1.391934e-02):1.006562e+00,(69:3.908225e-01,((67:1.542851e-01,70:3.100091e-01):1.466883e-01,68:2.913221e-01):1.520833e-01):7.229424e-01):6.479160e-01,(3:6.647455e-01,((4:8.241085e-03,5:6.830158e-02):8.479637e-01,55:8.193262e-01):5.292322e-01):1.399384e-01):2.739942e-01,((6:3.302420e-01,8:9.752063e-01):7.765658e-01,(((34:1.027784e+00,((50:4.139688e-01,51:3.279136e-01):6.389466e-02,52:1.680100e-01):1.336630e+00):2.441413e-01,((49:1.149253e+00,((53:1.012124e+00,(47:2.516754e-01,46:1.310033e-01):2.385707e-01):1.904349e-01,(48:1.721979e-01,45:2.506476e-01):4.431769e-01):2.062116e-01):8.707262e-01,((((20:3.787948e-01,(14:2.106945e-01,15:2.029013e-01):1.467140e-01):2.447546e-01,24:6.451987e-01):7.506200e-01,11:8.527811e-01):2.131934e-01,(((19:1.232188e+00,17:4.377375e-01):2.086334e-01,(10:7.450650e-01,(54:7.759587e-01,(43:8.572339e-01,44:6.321604e-01):7.700450e-02):9.284831e-01):2.244937e-01):5.316814e-01,(18:7.399909e-01,((12:1.143321e+00,26:1.085740e+00):2.426795e-01,((13:1.593230e-01,(9:1.782704e-01,21:8.455844e-02):8.526995e-02):3.842793e-01,(16:8.210958e-01,(60:6.254196e-01,61:4.833322e-01):4.662042e-01):4.178928e-01):3.638243e-01):2.490760e-02):8.797499e-02):2.296125e-01):1.151945e-01):2.745254e-02):1.945615e-01,(((36:4.870979e-01,37:5.669757e-01):2.132662e-01,25:5.160536e-01):3.050834e-01,(((35:3.452801e-01,42:3.140090e-01):1.669799e-01,41:1.757617e-01):3.292117e-01,38:1.104522e-01):6.293771e-01):6.116687e-01):4.699802e-02):1.412266e-01):4.734853e-01):7.010544e-01):5.128168e-01,7:4.523450e-01):2.038400e-01,23:3.937626e-02):1.383659e-01,1:7.021608e-02);
   tree gen.898500 = [&U] ((23:6.295797e-02,(7:4.265210e-01,(((39:3.391035e-02,2:1.808062e-02):3.311850e-01,40:2.566258e-01):2.233409e-01,(((((63:5.124224e-02,66:6.298996e-02):1.262274e-01,(65:1.713862e-01,59:9.418846e-02):3.729666e-02):4.152236e-01,((58:1.081862e-02,64:8.136895e-03):2.579849e-02,(57:3.281999e-02,56:8.071279e-03):1.750611e-02):2.346213e-01):2.520989e-01,62:5.422924e-01):9.788241e-01,((((((((15:2.157480e-01,14:1.230734e-01):1.079855e-01,20:3.077141e-01):1.266650e-01,24:6.900287e-01):6.178368e-01,((((47:1.917525e-01,46:2.446567e-01):2.991098e-01,53:9.486582e-01):2.067738e-01,(45:2.190794e-01,48:2.699641e-01):3.609756e-01):8.807552e-02,49:1.135432e+00):1.235957e+00):1.728590e-01,(11:9.497186e-01,((((19:7.420899e-01,17:4.529191e-01):3.308385e-01,(54:5.818242e-01,(44:7.303159e-01,43:7.218803e-01):2.577852e-01):4.685544e-01):1.687389e-01,10:8.104506e-01):3.555198e-01,((((13:9.545725e-02,(21:1.384426e-01,9:1.687652e-01):2.455485e-01):7.424545e-01,(16:6.171847e-01,(61:4.996754e-01,60:3.419565e-01):6.398029e-01):4.425629e-01):4.070516e-01,(26:7.640374e-01,12:7.819324e-01):1.244572e-01):6.812895e-02,18:9.644263e-01):1.180624e-01):5.326217e-02):1.302911e-01):1.837379e-01,(34:8.051067e-01,((50:2.368716e-01,52:1.780033e-01):1.434640e-02,51:3.366871e-01):1.487657e+00):4.117740e-01):6.352811e-02,((8:8.467998e-01,6:6.583911e-01):9.564959e-01,((((42:2.108602e-01,35:2.401732e-01):1.090479e-01,41:1.038845e-01):2.203280e-01,38:1.502302e-01):7.578780e-01,(25:5.668535e-01,(36:4.393554e-01,37:5.057077e-01):3.191578e-01):1.016039e-01):5.167038e-01):9.545832e-02):2.111733e-01,(((55:1.107869e+00,(4:3.246731e-02,5:7.466562e-02):6.361471e-01):2.600701e-01,3:6.509423e-01):3.977134e-01,(((68:1.025916e-01,69:1.910413e-01):7.496481e-02,(67:1.109278e-01,70:1.748540e-01):2.815308e-02):8.673603e-01,((((28:5.403360e-03,32:3.230259e-03):3.307381e-02,(27:1.775652e-01,31:4.922538e-02):9.901695e-03):2.377631e-02,29:3.220990e-02):2.789961e-03,(33:5.250380e-02,30:6.923591e-02):3.168147e-02):7.796405e-01):6.020126e-01):1.755890e-01):7.991760e-02):9.801649e-01):4.269212e-01):3.133443e-01):7.512374e-02,22:7.874213e-02,1:6.465274e-02);
   tree gen.899000 = [&U] (22:8.982760e-02,(((((39:3.337702e-02,2:6.385292e-02):2.648205e-01,40:3.000457e-01):2.422648e-01,(((((58:4.966788e-03,64:3.157663e-03):2.065623e-02,(57:5.398207e-02,56:5.096623e-02):2.471812e-02):5.167581e-01,((59:8.456496e-02,65:2.497111e-01):1.080905e-01,(66:4.008616e-02,63:8.628464e-02):1.047407e-01):3.635904e-01):1.294340e-01,62:7.638869e-01):7.426577e-01,((((((29:7.734571e-02,(((32:7.016777e-03,28:1.366565e-02):7.489234e-02,27:2.763571e-01):2.831675e-02,31:6.450989e-02):6.282021e-02):2.319686e-02,33:2.020815e-02):2.321914e-02,30:7.793264e-02):8.084699e-01,(69:4.673629e-01,((67:2.618424e-01,70:4.195581e-01):1.560688e-01,68:4.575210e-02):4.768648e-02):8.530032e-01):5.916491e-01,(3:7.843365e-01,((4:8.035960e-02,5:6.041814e-02):9.280403e-01,55:1.161205e+00):6.650504e-01):4.007403e-01):2.184666e-01,((((((20:4.469418e-01,(14:2.485995e-01,15:2.394042e-01):7.838706e-02):2.887872e-01,24:7.612731e-01):8.115942e-01,11:9.619562e-01):2.515480e-01,((((19:1.472363e+00,17:5.164887e-01):5.751067e-01,(10:6.616104e-01,((54:6.107343e-01,43:7.560344e-01):1.648183e-01,44:7.852022e-01):8.223145e-01):5.087587e-01):6.110382e-01,18:8.731189e-01):9.076670e-02,((12:7.219922e-01,26:1.020075e+00):4.024777e-01,((13:1.546101e-01,(9:2.005052e-01,21:2.192242e-01):1.743887e-01):4.075252e-01,(16:9.688149e-01,(60:6.096985e-01,61:5.702860e-01):4.911358e-01):4.930737e-01):3.231189e-01):8.545755e-02):3.079715e-01):2.002872e-01,((49:1.156306e+00,((53:7.205610e-01,(47:2.969531e-01,46:1.545714e-01):2.640000e-01):2.377975e-01,(48:3.101043e-01,45:2.202010e-01):4.060419e-01):1.036471e-01):1.091724e+00,(34:1.212688e+00,((51:3.920973e-01,52:2.112093e-01):9.518444e-03,50:3.966530e-01):1.577097e+00):2.880635e-01):7.779170e-02):1.761195e-01,((6:3.614542e-01,8:1.150651e+00):8.913213e-01,(((36:3.915881e-01,37:6.689774e-01):1.876507e-01,25:6.663785e-01):3.167296e-01,(((35:4.073977e-01,42:3.708560e-01):9.576078e-02,41:2.223849e-01):5.015202e-01,38:4.688286e-02):9.487316e-01):3.927515e-01):2.013551e-01):1.780576e-01):4.290225e-01):8.191274e-01):3.162903e-01,7:6.761528e-01):2.405118e-01,23:1.543646e-02):1.739564e-01,1:3.414726e-02);
   tree gen.899500 = [&U] ((23:1.312934e-01,(7:4.684000e-01,(((39:3.723993e-02,2:2.272678e-02):3.637033e-01,40:2.818233e-01):3.560879e-01,(((((63:1.082208e-01,66:2.727872e-02):3.886488e-02,(65:1.882142e-01,59:1.034366e-01):9.880864e-02):4.260457e-01,((58:5.145793e-03,64:4.385650e-03):1.945043e-02,(57:5.304231e-02,56:3.395145e-02):1.181678e-02):2.745512e-01):2.451871e-01,62:5.955388e-01):1.092789e+00,((((((42:5.001625e-01,35:2.637552e-01):1.175460e-01,41:1.209967e-01):2.419614e-01,38:2.086322e-01):8.322923e-01,(25:5.966346e-01,(36:4.824946e-01,37:5.553620e-01):3.504951e-01):3.375598e-01):5.098313e-01,(((8:8.019829e-01,6:7.230370e-01):1.139008e+00,((((((15:2.369318e-01,14:2.072031e-01):1.774879e-01,20:2.380803e-01):8.091153e-02,24:7.577810e-01):6.943724e-01,11:1.042969e+00):1.689543e-01,((((47:2.105802e-01,46:2.686789e-01):3.284787e-01,53:1.369716e+00):2.569576e-01,(45:1.512931e-01,48:2.964713e-01):3.964190e-01):1.427695e-01,49:1.187365e+00):1.086250e+00):1.365467e-01,((((54:6.389521e-01,(44:9.628741e-01,43:7.927600e-01):2.830965e-01):5.145606e-01,10:9.594508e-01):1.803216e-01,(19:8.016799e-01,17:5.519773e-01):4.706055e-01):2.482874e-01,((((13:1.048300e-01,(21:1.520359e-01,9:1.853358e-01):1.541025e-01):5.802657e-01,(16:6.777846e-01,(61:5.487373e-01,60:3.755324e-01):7.026236e-01):4.844372e-01):3.777622e-01,18:1.059121e+00):2.105346e-01,(26:8.390564e-01,12:8.407555e-01):4.628763e-01):9.963212e-02):6.038224e-02):3.530044e-01):3.598568e-02,(34:8.841583e-01,((52:1.954811e-01,51:3.557555e-01):6.510502e-02,50:2.601294e-01):1.348317e+00):2.933952e-01):1.002660e-01):2.195648e-01,(((55:1.000890e+00,(4:3.275311e-02,5:8.199686e-02):8.278923e-01):4.089207e-01,3:6.804393e-01):1.673474e-01,(((67:2.647688e-01,70:3.093768e-01):1.640274e-01,(69:8.135602e-01,68:1.903957e-01):3.025651e-02):9.544841e-01,((((28:5.291817e-03,32:1.155048e-02):6.389552e-02,(31:1.398579e-01,27:2.224892e-01):4.842136e-02):1.790436e-02,(33:7.636823e-02,30:4.999956e-02):3.846046e-02):2.085505e-03,29:3.537252e-02):9.968811e-01):6.611228e-01):6.378721e-02):1.909099e-01):9.297113e-01):3.147535e-01):4.032602e-01):1.661264e-01,22:8.647363e-02,1:7.100084e-02);
   tree gen.900000 = [&U] ((23:5.700410e-02,(7:4.404304e-01,(((39:3.501621e-02,2:2.136969e-02):3.419854e-01,40:2.649947e-01):3.348248e-01,(((((63:1.017586e-01,66:2.564982e-02):3.051669e-02,(65:1.769754e-01,59:5.230429e-02):1.342529e-01):4.006051e-01,((58:7.999985e-03,64:1.170145e-02):3.264719e-02,(57:4.987499e-02,56:3.192410e-02):1.422304e-02):3.149866e-01):1.829319e-01,62:5.599773e-01):8.726685e-01,(((((11:9.665011e-01,(((10:9.021590e-01,((43:7.454218e-01,44:5.171479e-01):2.667142e-01,54:6.007983e-01):1.031628e+00):1.791655e-01,(19:7.648581e-01,17:5.190170e-01):4.541421e-01):3.338452e-01,((((13:9.857025e-02,(21:1.429574e-01,9:1.742688e-01):1.449006e-01):5.456162e-01,(16:6.373120e-01,(61:5.159705e-01,60:3.531082e-01):6.606677e-01):4.555099e-01):3.552048e-01,18:9.958775e-01):1.979629e-01,(26:7.889537e-01,12:7.905513e-01):4.352365e-01):9.368277e-02):6.592650e-02):7.820140e-02,((((15:1.316816e-01,14:1.948303e-01):1.668895e-01,20:2.380997e-01):2.880138e-02,24:7.125315e-01):6.272833e-01,((45:3.613079e-01,48:2.787680e-01):3.743145e-01,(((47:1.980058e-01,46:2.526352e-01):3.088642e-01,53:5.884549e-01):2.416138e-01,49:1.142615e+00):1.327584e-01):1.018178e+00):1.686334e-01):1.706281e-01,(34:7.617815e-01,(51:3.345123e-01,(52:1.845715e-01,50:3.078112e-01):1.582956e-02):1.387500e+00):3.149721e-01):2.003362e-01,(((((42:4.702963e-01,35:2.480055e-01):1.105269e-01,41:2.191652e-01):2.919832e-01,38:1.961741e-01):7.825935e-01,(25:6.201781e-01,(36:4.536834e-01,37:5.221995e-01):3.295659e-01):2.217535e-01):4.793877e-01,(8:8.310446e-01,6:4.057288e-01):1.313775e+00):3.021464e-02):2.090968e-01,(((55:9.411241e-01,(4:3.079732e-02,5:7.710057e-02):7.784562e-01):3.845027e-01,3:6.398081e-01):2.816128e-01,(((67:2.489586e-01,70:2.909029e-01):1.542328e-01,(69:7.649799e-01,68:1.790266e-01):7.131345e-02):7.512936e-01,((29:3.332431e-02,((27:2.092036e-01,(28:4.975826e-03,32:1.691790e-03):2.843537e-02):1.615822e-02,31:1.315066e-01):2.763422e-02):1.311560e-02,(33:3.675509e-02,30:4.701393e-02):2.782884e-02):9.835128e-01):9.999720e-01):1.533963e-01):1.795101e-01):8.681501e-01):2.959586e-01):3.791803e-01):1.562064e-01,22:3.843101e-02,1:7.634338e-02);
   tree gen.900500 = [&U] ((23:8.597470e-02,((((((3:7.927977e-01,((4:8.074215e-02,5:3.646728e-02):1.113291e+00,55:8.068245e-01):4.283495e-01):1.173669e-01,(((70:2.305832e-01,67:3.715542e-01):1.113547e-01,(69:3.732785e-01,68:6.700585e-02):1.104522e-01):9.511003e-01,((31:1.347341e-01,(27:2.050453e-01,((33:6.723868e-02,30:4.285426e-02):2.138201e-02,29:6.740805e-02):4.031259e-02):1.611230e-02):3.431755e-02,(28:5.845463e-03,32:2.318863e-02):8.145103e-02):6.624006e-01):9.569582e-01):4.010135e-01,(((((34:9.751935e-01,(((48:2.443672e-01,45:3.267436e-01):5.250596e-01,((46:2.317008e-01,47:2.307443e-01):3.026281e-01,53:1.068513e+00):1.850787e-01):1.919881e-01,49:7.820875e-01):8.497712e-01):3.235202e-01,(((((43:8.464368e-01,44:6.408562e-01):1.939508e-01,54:3.780154e-01):8.971200e-01,((19:6.785685e-01,17:6.297702e-01):3.914401e-01,10:9.531450e-01):8.978022e-02):3.865760e-01,((12:8.733012e-01,26:7.829566e-01):3.626884e-01,((18:1.070184e+00,(16:1.199772e+00,(61:5.506651e-01,60:5.139781e-01):5.168455e-01):2.424479e-01):2.622682e-01,(13:2.497542e-01,(21:1.152756e-01,9:1.913454e-01):2.503948e-02):7.820329e-01):9.364303e-02):1.733375e-01):1.978873e-01,(11:1.141927e+00,(24:6.227085e-01,((14:1.600116e-01,15:1.770527e-01):6.382560e-02,20:3.224519e-01):1.338738e-01):8.083416e-01):1.556475e-01):2.647001e-02):1.373369e-01,(52:2.773506e-02,(50:4.470069e-01,51:2.256893e-01):1.283652e-01):1.543367e+00):1.994969e-01,((25:6.171042e-01,(36:4.256169e-01,37:4.785976e-01):1.964857e-01):3.321328e-01,(38:1.629572e-01,(41:2.111056e-01,(35:1.969084e-01,42:2.757264e-01):7.296652e-02):3.168868e-01):5.671509e-01):5.983374e-01):1.046163e-01,(6:3.124641e-01,8:8.396196e-01):1.103858e+00):3.683495e-01):1.691726e-01,(62:4.300002e-01,(((66:5.595211e-02,63:7.290836e-02):7.827497e-02,(65:2.804132e-01,59:8.105764e-02):3.680350e-02):3.100506e-01,((57:4.876965e-02,56:4.337609e-02):6.936935e-02,(58:9.990214e-04,64:9.020448e-04):3.478340e-03):3.712596e-01):4.184019e-01):9.976785e-01):9.824195e-01,(40:2.658638e-01,(39:1.618923e-02,2:4.709178e-02):2.158217e-01):2.960418e-01):4.068731e-01,7:6.050586e-01):2.587476e-01):1.077565e-01,22:4.499953e-02,1:7.026594e-02);
   tree gen.901000 = [&U] (22:5.195668e-02,(((((39:2.263129e-02,2:2.812462e-02):3.317086e-01,40:1.859627e-01):4.439123e-01,(((((58:1.908731e-03,64:1.172222e-02):2.675561e-02,(57:2.510428e-02,56:1.809326e-02):1.771255e-02):3.272396e-01,((59:7.275050e-02,65:1.483457e-01):1.259895e-02,(66:3.202774e-02,63:7.395594e-02):1.057871e-01):4.268006e-01):3.342285e-01,62:5.403511e-01):5.955228e-01,((((((30:6.630314e-02,33:3.686520e-02):1.827772e-02,29:6.870804e-02):3.817615e-04,((32:2.072009e-02,28:5.096535e-03):8.135729e-02,(31:1.499390e-01,27:2.343522e-01):5.164874e-03):3.156752e-02):6.988087e-01,((67:2.364951e-01,70:4.250561e-01):6.895561e-02,(69:4.071228e-01,68:8.862980e-02):9.583134e-02):9.003100e-01):7.580111e-01,(3:4.160978e-01,((4:1.280789e-02,5:4.218040e-02):7.737808e-01,55:9.952869e-01):3.812090e-01):3.334982e-01):3.586737e-01,((6:3.873234e-01,8:9.862409e-01):6.263195e-01,((((36:5.898658e-01,37:5.733911e-01):1.251386e-01,25:5.567276e-01):1.439215e-01,(((35:3.156347e-01,42:3.178666e-01):6.838530e-02,41:2.705212e-01):1.948753e-01,38:3.188997e-01):6.224854e-01):5.390444e-01,((((10:1.034031e+00,((54:5.921086e-01,(43:7.914578e-01,44:6.604083e-01):2.637494e-01):5.691689e-01,(19:8.963761e-01,17:6.312703e-01):2.256869e-01):5.362379e-02):2.388455e-01,(((((13:9.794693e-02,(9:1.718562e-01,21:7.556525e-02):9.149079e-02):4.984008e-01,(16:8.625813e-01,(60:5.801751e-01,61:4.888012e-01):5.220890e-01):4.409552e-01):3.860070e-01,(11:1.115221e+00,((20:3.484754e-01,(14:1.585494e-01,15:1.671489e-01):1.382152e-01):2.459768e-01,24:7.088804e-01):7.462037e-01):2.507178e-01):9.210653e-03,(12:8.798747e-01,26:8.743227e-01):3.825494e-01):2.225406e-01,18:1.215680e+00):1.154669e-01):1.973260e-01,(((53:6.176043e-01,(47:1.884545e-01,46:2.233023e-01):3.337482e-01):1.299147e-01,(48:3.078015e-01,45:3.110142e-01):5.760234e-01):1.258198e-01,49:9.910883e-01):8.506388e-01):1.058492e-01,(34:9.819058e-01,((51:3.402911e-01,50:3.243527e-01):7.259045e-02,52:3.978867e-01):1.503750e+00):4.711874e-01):1.587238e-01):1.984150e-01):1.107944e-01):1.000685e-01):9.885482e-01):4.481409e-01,7:5.104437e-01):1.806105e-01,23:7.920453e-02):1.442787e-01,1:7.524912e-02);
   tree gen.901500 = [&U] (22:4.683639e-02,(23:6.046302e-02,(7:6.694462e-01,(((39:2.141096e-02,2:2.785186e-02):2.741028e-01,40:3.421549e-01):3.039443e-01,(((((((10:1.281568e+00,((19:8.382931e-01,17:4.633394e-01):3.243933e-01,(43:6.908922e-01,(44:6.897289e-01,54:7.882371e-01):1.769256e-02):8.376920e-01):1.200330e-01):2.543122e-01,18:9.486096e-01):1.270704e-01,(((24:6.465376e-01,(20:2.076127e-01,(15:1.014039e-01,14:1.776546e-01):2.341639e-01):3.749206e-01):6.224200e-01,11:9.434729e-01):2.790100e-01,((((61:3.857043e-01,60:5.210239e-01):3.216059e-01,16:8.062078e-01):4.943010e-01,((21:1.859497e-01,9:1.446814e-01):1.423431e-01,13:1.215353e-01):4.496502e-01):4.254234e-01,(12:8.066686e-01,26:8.678271e-01):3.709030e-01):1.154983e-01):8.386088e-02):3.559326e-01,((((25:4.647160e-01,(36:4.771124e-01,37:5.088781e-01):2.525682e-01):1.937943e-01,(38:8.471975e-02,(41:1.917827e-01,(42:3.181182e-01,35:2.839909e-01):1.042674e-01):2.830707e-01):8.912682e-01):3.671922e-01,((((46:1.995262e-01,47:2.166421e-01):3.710887e-01,53:4.957062e-01):1.026476e-01,(48:3.514203e-01,45:2.474277e-01):6.659874e-01):3.541887e-01,49:8.947732e-01):1.174673e+00):2.056877e-01,(34:9.794652e-01,(52:2.050345e-01,(51:2.650590e-01,50:4.070598e-01):7.180034e-03):1.413375e+00):2.664176e-01):7.425015e-02):7.586189e-02,(8:9.123494e-01,6:4.009621e-01):8.073452e-01):1.725789e-01,((((4:3.140458e-02,5:9.590416e-02):5.624581e-01,55:1.035231e+00):5.397952e-01,3:5.569705e-01):2.847419e-01,(((29:3.102343e-02,((27:1.371563e-01,(28:3.530511e-03,32:2.184924e-03):7.459999e-02):4.588692e-02,31:1.140665e-01):2.611830e-02):1.282038e-02,(30:5.331487e-02,33:3.911926e-02):2.832169e-02):6.447960e-01,((69:3.179167e-01,68:8.463556e-02):7.978766e-02,(67:1.558301e-01,70:3.283333e-01):1.208626e-01):9.057911e-01):5.968664e-01):1.567151e-01):2.880407e-01,((((56:1.911104e-02,57:1.526093e-02):1.186099e-02,(58:2.146160e-03,64:3.220616e-03):2.457231e-02):3.666365e-01,((65:1.686589e-01,59:7.286254e-02):7.508843e-02,(63:2.938315e-02,66:6.132705e-02):1.063158e-01):4.191565e-01):4.332462e-01,62:5.564103e-01):8.259934e-01):7.912089e-01):3.152696e-01):3.271180e-01):1.138934e-01,1:4.733768e-02);
   tree gen.902000 = [&U] ((23:3.798889e-02,((((((3:4.306763e-01,((4:5.442125e-02,5:6.790931e-02):6.127307e-01,55:8.172707e-01):5.256547e-01):2.900999e-01,(((69:3.282677e-01,(70:2.335686e-01,67:2.203447e-01):2.321951e-01):6.672677e-02,68:7.543103e-02):8.290703e-01,((28:2.681933e-03,32:2.597773e-04):3.084761e-02,((((33:6.413678e-02,30:7.204484e-02):2.192566e-02,29:3.057178e-02):7.973699e-02,31:7.439031e-02):2.188952e-02,27:3.048097e-01):2.471738e-02):7.259383e-01):7.538954e-01):2.719350e-01,((((25:6.250940e-01,(36:4.536050e-01,37:4.847942e-01):1.327326e-01):3.364331e-01,(38:1.650670e-01,(41:2.138389e-01,(35:1.994578e-01,42:2.792963e-01):2.358706e-01):1.666149e-01):6.865158e-01):5.882250e-01,(((((48:2.475311e-01,45:3.431731e-01):2.585388e-01,((46:1.086565e-01,47:2.914341e-01):3.528616e-01,53:1.017378e+00):3.029717e-01):4.997793e-01,49:9.435044e-01):8.692523e-01,((((19:6.772130e-01,17:6.167316e-01):5.621819e-01,((43:7.228598e-01,(54:7.243872e-01,44:6.689153e-01):1.252841e-01):8.665208e-01,10:7.161019e-01):3.317839e-01):3.145244e-01,((18:1.006500e+00,((16:1.581709e+00,(61:5.577947e-01,60:4.645681e-01):4.701589e-01):2.109359e-01,((21:1.172338e-01,9:1.864595e-01):6.168244e-02,13:1.330425e-01):8.660443e-01):3.498728e-01):3.221871e-02,(12:1.291747e+00,26:7.930937e-01):3.362279e-01):1.355640e-01):1.655350e-01,(11:1.014613e+00,(24:5.066760e-01,((14:1.620833e-01,15:1.219970e-01):8.981016e-02,20:3.266267e-01):1.896384e-01):5.632849e-01):9.664469e-02):2.733627e-01):5.122871e-02,((52:9.197957e-02,(50:3.225458e-01,51:4.230233e-01):1.109476e-01):1.723968e+00,34:1.000868e+00):7.750333e-02):1.774219e-01):2.300312e-02,(6:3.165097e-01,8:9.419336e-01):1.106658e+00):1.882617e-01):2.290548e-01,(62:7.861996e-01,(((66:5.667654e-02,63:6.470872e-02):8.483773e-02,(65:1.622986e-01,59:7.358162e-02):6.513989e-02):2.689327e-01,(58:3.209648e-03,(64:4.954635e-04,(57:1.188582e-02,56:1.088659e-02):3.375975e-02):1.360285e-03):3.732580e-01):4.238191e-01):9.334765e-01):8.956396e-01,(40:2.653160e-01,(39:1.639883e-02,2:3.709488e-02):2.186160e-01):3.053478e-01):2.730632e-01,7:6.425134e-01):3.410488e-01):1.829960e-01,22:4.558215e-02,1:7.117569e-02);
   tree gen.902500 = [&U] ((23:4.751992e-02,(7:4.671377e-01,(((39:2.162606e-02,2:9.767388e-03):3.503704e-01,40:3.140661e-01):3.059699e-01,(((((63:5.784568e-02,66:3.853794e-02):1.257988e-01,(65:1.803530e-01,59:7.277505e-02):7.650138e-02):4.810093e-01,((58:1.089638e-02,64:2.971945e-03):3.886451e-02,(57:1.582755e-02,56:7.263578e-03):2.120008e-02):3.140194e-01):2.663258e-01,62:5.079973e-01):7.669387e-01,(((((((42:2.674179e-01,35:2.174872e-01):5.118439e-02,41:2.670920e-01):2.098761e-01,38:1.639448e-01):9.252198e-01,(25:6.955463e-01,(36:7.121746e-01,37:6.083395e-01):6.371177e-02):3.908198e-01):4.698312e-01,((34:1.068108e+00,((52:1.932890e-01,51:3.401068e-01):8.417367e-02,50:2.208883e-01):1.384122e+00):2.896534e-01,(((24:8.268656e-01,((15:1.070106e-01,14:2.081797e-01):1.130304e-01,20:2.699521e-01):7.609109e-02):8.177040e-01,(11:1.025109e+00,((((26:9.686372e-01,12:7.546025e-01):2.918148e-01,((13:1.786865e-01,(21:1.516262e-01,9:2.387962e-01):6.789354e-02):3.902664e-01,(16:9.753255e-01,(61:4.968592e-01,60:3.892679e-01):6.826120e-01):3.638848e-01):4.425636e-01):2.714259e-02,18:1.476322e+00):5.074442e-02,((10:1.265876e+00,(44:5.743122e-01,(54:7.629583e-01,43:8.714496e-01):1.217720e-01):1.248476e+00):1.337154e-01,(19:7.286530e-01,17:8.091501e-01):2.045713e-01):4.205340e-01):2.147298e-01):9.139204e-02):4.950401e-02,(((45:3.592619e-01,48:2.466119e-01):4.095071e-01,((47:2.100127e-01,46:1.579901e-01):3.622304e-01,53:6.241383e-01):2.935883e-01):1.273918e-01,49:1.022207e+00):9.438803e-01):2.055432e-01):2.508408e-01):1.036678e-01,(8:8.916109e-01,6:5.305229e-01):1.027070e+00):1.943026e-01,(((55:8.841461e-01,(4:4.230028e-02,5:8.177587e-02):7.893571e-01):5.093162e-01,3:6.786055e-01):3.673940e-01,((69:2.677098e-01,((67:1.482375e-01,70:3.514903e-01):1.595654e-01,68:1.611425e-01):2.882561e-01):8.097353e-01,((30:6.237745e-02,33:4.440135e-02):6.822684e-03,(29:3.344160e-02,((27:2.218896e-01,(28:1.023639e-03,32:4.976933e-03):7.127684e-02):5.980278e-02,31:1.093049e-01):4.423758e-02):2.360994e-03):1.012860e+00):7.802949e-01):1.215618e-01):1.698363e-01):1.181670e+00):3.503887e-01):3.832238e-01):1.505084e-01,22:6.132525e-02,1:6.952040e-02);
   tree gen.903000 = [&U] ((23:4.592283e-02,(7:4.514377e-01,(((39:3.496476e-02,2:3.364118e-02):3.385948e-01,40:1.741672e-01):2.956866e-01,(((((63:8.922737e-02,66:3.724272e-02):1.215708e-01,(65:1.742915e-01,59:8.194475e-02):7.393025e-02):4.648430e-01,((58:1.256056e-03,64:9.983755e-04):2.190094e-02,(57:1.529560e-02,56:3.474238e-02):3.151844e-03):2.036223e-01):3.559478e-01,62:4.909240e-01):7.411627e-01,(((((((42:2.584302e-01,35:2.822522e-01):4.946413e-02,41:2.192133e-01):1.824659e-01,38:2.879323e-01):7.997819e-01,(25:7.947627e-01,(36:4.367396e-01,37:6.000098e-01):3.897938e-01):1.624928e-01):4.540406e-01,(8:8.616448e-01,6:5.126926e-01):9.925511e-01):5.406003e-02,((34:1.032210e+00,((52:1.821193e-01,51:3.286762e-01):9.342027e-02,50:2.134645e-01):1.380234e+00):2.981423e-01,(((((15:1.038966e-01,14:2.011830e-01):1.094608e-01,20:3.575427e-01):1.472817e-03,24:7.990755e-01):7.902218e-01,(11:9.906560e-01,((18:1.426704e+00,((10:1.293390e+00,(44:5.550102e-01,(54:7.150982e-01,43:8.421611e-01):1.194540e-01):1.206516e+00):1.292214e-01,(19:7.041637e-01,17:7.819554e-01):1.321893e-01):4.064003e-01):7.113006e-02,((26:9.360823e-01,12:7.292411e-01):1.727362e-01,((9:2.422467e-01,(21:1.465302e-01,13:1.726810e-01):4.965196e-02):3.771499e-01,(16:7.992303e-01,(61:4.801603e-01,60:3.761850e-01):6.333539e-01):6.545910e-01):3.896758e-01):3.328758e-02):4.427566e-02):2.562948e-01):3.688831e-02,(((45:3.471874e-01,48:2.383235e-01):3.957440e-01,((47:2.029544e-01,46:1.816479e-01):3.201705e-01,53:5.473256e-01):3.624507e-01):1.299114e-01,49:9.878517e-01):9.252590e-01):1.534165e-01):3.934690e-02):1.877723e-01,(((55:8.544309e-01,(4:8.125891e-03,5:1.174794e-01):7.628276e-01):3.190638e-01,3:5.035235e-01):4.676815e-01,((((67:1.282735e-01,70:3.351294e-01):2.439232e-01,69:4.015521e-01):1.659440e-01,68:1.409969e-01):7.057907e-01,((((27:2.144321e-01,(28:9.892357e-04,32:4.809663e-03):5.471329e-02):2.110487e-02,31:1.056313e-01):4.275080e-02,(30:5.568764e-02,33:3.860230e-02):1.283552e-02):1.022511e-02,29:2.769629e-02):9.788192e-01):7.540700e-01):9.881460e-02):1.984776e-01):1.141956e+00):3.386125e-01):3.703440e-01):1.454500e-01,22:1.017216e-01,1:6.746067e-02);
   tree gen.903500 = [&U] ((23:1.122456e-01,(7:4.569076e-01,(((39:3.531654e-02,2:3.397964e-02):3.420014e-01,40:3.375546e-01):2.986615e-01,(((((63:7.989265e-02,66:3.761742e-02):1.227940e-01,(65:2.822358e-01,59:4.981518e-02):7.467406e-02):4.695198e-01,((58:1.268693e-03,64:5.092576e-04):2.212128e-02,(57:1.544949e-02,56:1.715787e-02):2.495426e-02):2.056710e-01):3.595290e-01,62:4.958632e-01):7.486195e-01,(((((((42:2.610303e-01,35:2.850919e-01):6.954836e-02,41:2.214188e-01):1.843017e-01,38:2.908292e-01):8.078285e-01,(25:8.027588e-01,(36:4.411336e-01,37:6.012779e-01):6.007988e-02):4.385143e-01):4.586087e-01,(8:8.703137e-01,6:5.178507e-01):1.002537e+00):1.346635e-01,((34:1.042595e+00,((52:1.775954e-01,50:2.128293e-01):9.882884e-02,51:3.319830e-01):1.366943e+00):3.011419e-01,((((24:8.071149e-01,20:3.785087e-01):4.701397e-04,(15:9.921880e-02,14:2.032070e-01):1.029137e-01):7.981722e-01,(((45:3.517645e-01,48:2.407212e-01):3.435565e-01,((47:1.791544e-01,46:1.834755e-01):3.233917e-01,53:5.528322e-01):3.660973e-01):2.489421e-01,49:9.977904e-01):8.376794e-01):8.142244e-02,(11:1.000623e+00,(((18:1.441058e+00,((10:1.306403e+00,(54:5.095922e-01,(43:7.007507e-01,44:5.605941e-01):2.140025e-01):1.265478e+00):1.305215e-01,(19:7.112483e-01,17:7.898226e-01):1.576165e-01):4.163192e-01):3.854012e-02,(((21:1.485686e-01,9:2.446839e-01):4.935443e-02,13:1.744184e-01):3.809444e-01,(16:8.072713e-01,(61:4.849912e-01,60:6.805572e-01):6.397260e-01):4.681679e-01):6.868061e-01):4.209959e-02,(26:7.927372e-01,12:6.309852e-01):8.923427e-02):1.540263e-01):1.039564e-01):9.667245e-02):8.256397e-02):2.686460e-01,(((55:8.630272e-01,(4:8.404084e-03,5:9.430820e-02):7.705024e-01):2.310132e-01,3:6.096185e-01):4.723868e-01,(((67:1.274447e-01,70:3.262978e-01):2.530134e-01,(69:4.055921e-01,68:1.424154e-01):8.051354e-02):8.343307e-01,((30:5.624791e-02,33:3.899068e-02):1.300951e-02,(((27:2.165895e-01,(28:7.822726e-03,32:1.790865e-03):1.043272e-01):1.666857e-02,31:7.636756e-02):4.443729e-02,29:2.892684e-02):1.845817e-02):5.831981e-01):7.232978e-01):2.428431e-02):2.449406e-01):1.153445e+00):2.993911e-01):3.381828e-01):1.069658e-01,22:5.406606e-02,1:6.813938e-02);
   tree gen.904000 = [&U] ((23:8.074784e-02,(((((((6:3.151285e-01,8:9.378232e-01):1.150165e+00,((((((18:1.059889e+00,((16:1.021161e+00,(61:3.916670e-01,60:4.644133e-01):5.193896e-01):4.087330e-01,((21:1.167222e-01,9:1.856458e-01):8.661695e-02,13:1.869068e-01):3.677414e-01):3.613888e-01):1.736222e-01,(12:9.542666e-01,26:1.025185e+00):5.863934e-01):5.470983e-02,(((19:6.742578e-01,17:6.911688e-01):1.207932e-01,((43:7.269589e-01,44:6.659963e-01):1.519095e-01,54:5.676695e-01):7.888340e-01):2.099552e-01,10:1.068869e+00):4.020583e-01):1.395628e-01,11:9.548140e-01):2.816713e-01,(24:7.602887e-01,((14:1.613760e-01,15:1.254026e-01):1.108689e-01,20:3.261835e-01):1.888108e-01):5.682105e-01):1.472820e-01,(((48:2.028334e-01,45:3.416756e-01):5.614190e-01,((46:1.179976e-01,47:2.901624e-01):4.104420e-01,53:9.400403e-01):1.905327e-01):3.736399e-01,49:9.393871e-01):8.458228e-01):1.477492e-01):1.105272e-01,((25:5.697194e-01,(36:4.516255e-01,37:7.129201e-01):1.810528e-01):2.149828e-01,(38:1.984395e-01,(41:2.129057e-01,(35:1.985874e-01,42:2.483483e-01):1.196158e-01):2.038013e-01):4.978585e-01):6.120063e-01):4.591660e-02,(((50:3.358790e-01,52:2.609281e-01):2.822649e-02,51:3.348665e-01):1.397348e+00,34:9.965005e-01):2.203106e-01):2.705247e-01,((62:9.546578e-01,(((66:4.183518e-02,63:8.801329e-02):4.944077e-02,(65:1.954653e-01,59:8.819330e-02):1.909324e-01):4.073552e-01,((64:2.346293e-03,58:3.281862e-04):1.005355e-02,(57:1.166731e-02,56:1.341444e-02):2.198042e-02):2.586412e-01):1.877760e-01):9.744183e-01,((3:5.812425e-01,((4:3.389729e-02,5:7.630990e-02):6.949387e-01,55:8.137043e-01):7.053613e-01):2.891669e-01,((((70:2.533167e-01,67:2.193832e-01):2.629767e-01,69:3.268352e-01):1.212909e-01,68:9.500107e-02):7.781130e-01,((((28:1.284898e-02,32:2.701839e-04):5.480876e-02,27:1.361424e-01):3.761310e-02,31:3.997987e-02):4.209808e-02,((33:5.878252e-02,30:3.701753e-02):2.486765e-02,29:7.388532e-02):5.951391e-04):9.977849e-01):7.375610e-01):5.034632e-01):1.307099e-01):6.564434e-01,(40:2.641583e-01,(39:1.632727e-02,2:3.992326e-02):3.892522e-01):4.223099e-01):5.298383e-01,7:6.397096e-01):2.211550e-01):1.061757e-01,22:7.415978e-02,1:5.035854e-02);
   tree gen.904500 = [&U] ((23:1.216096e-01,(7:4.723206e-01,(((39:2.400017e-02,2:3.726939e-02):2.231899e-01,40:3.489414e-01):3.087363e-01,(((((63:1.062132e-01,66:9.473156e-03):1.120123e-01,(65:2.917565e-01,59:2.711792e-02):7.719306e-02):4.853583e-01,((58:8.050619e-03,64:4.731319e-03):2.286750e-02,(57:6.090773e-02,56:4.873234e-02):2.579605e-02):3.566074e-01):2.213118e-01,62:5.125903e-01):8.925820e-01,(((((((42:2.698357e-01,35:2.947090e-01):9.097545e-02,41:2.288880e-01):1.905188e-01,38:1.765700e-01):8.168532e-01,(25:6.072570e-01,(37:4.563676e-01,36:4.560145e-01):1.983993e-01):5.611766e-01):4.054554e-01,(8:8.308227e-01,6:2.144121e-01):8.038067e-01):3.094861e-01,(((((45:2.501549e-01,48:2.488416e-01):2.186480e-01,((47:2.445087e-01,46:1.216537e-01):3.936658e-01,53:5.968988e-01):2.099691e-01):1.684477e-01,49:1.031449e+00):1.050459e+00,(34:9.238319e-01,((52:2.896620e-01,50:2.200087e-01):4.101135e-02,51:2.988116e-01):1.815820e+00):3.282108e-01):9.756529e-02,((((15:1.238247e-01,14:2.100619e-01):1.746627e-01,24:8.520873e-01):4.809805e-02,20:3.646880e-01):7.950329e-01,((11:8.264876e-01,((26:8.194788e-01,12:6.522704e-01):2.090048e-01,(18:1.234858e+00,(((21:1.535803e-01,9:2.609829e-01):8.400660e-02,13:1.657127e-01):3.937949e-01,(16:8.345032e-01,(61:5.013515e-01,60:6.507523e-01):6.613061e-01):5.754392e-01):5.373040e-01):5.903789e-02):7.769921e-02):6.398275e-02,((10:8.484215e-01,((43:7.243893e-01,44:6.400189e-01):1.328307e-01,54:5.232480e-01):8.384084e-01):9.878483e-02,(19:7.352410e-01,17:6.873602e-01):3.082996e-01):5.137165e-01):7.445153e-02):1.137146e-01):1.196666e-01):1.814015e-01,(((55:1.174482e+00,(4:6.243299e-02,5:4.051807e-02):8.005149e-01):3.469651e-01,3:7.119609e-01):1.462427e-01,(((67:1.847751e-01,70:3.373049e-01):6.934896e-03,(69:4.098464e-01,68:1.472196e-01):3.838721e-01):9.647989e-01,(((30:5.814533e-02,33:6.057972e-02):3.162017e-02,((31:9.980891e-02,(28:8.417693e-03,32:4.001219e-03):1.174566e-01):9.173593e-04,27:2.162335e-01):2.610937e-02):3.050733e-02,29:2.990263e-02):7.814958e-01):6.918687e-01):3.204743e-01):1.889946e-01):4.883624e-01):5.019026e-01):3.067636e-01):1.087619e-01,22:9.217959e-02,1:6.266854e-02);
   tree gen.905000 = [&U] ((23:6.489094e-02,(((((((6:5.598412e-01,8:9.257735e-01):9.245560e-01,((25:5.308161e-01,(36:4.440333e-01,37:5.116921e-01):1.780092e-01):4.223537e-01,(38:1.638882e-01,(41:2.093266e-01,(35:2.014433e-01,42:2.926252e-01):2.619015e-01):2.427353e-01):5.177274e-01):5.462349e-01):2.908938e-03,(((((18:1.248923e+00,((16:1.003994e+00,(61:4.681443e-01,60:4.557749e-01):5.106582e-01):4.018618e-01,((21:1.740929e-01,9:1.509390e-01):8.891653e-02,13:1.728615e-01):3.736864e-01):3.253783e-01):1.707034e-01,(12:1.122501e+00,26:1.007950e+00):2.926069e-01):1.809287e-01,(((19:6.093957e-01,17:6.795497e-01):3.027284e-01,(44:6.843582e-01,(43:7.510163e-01,54:6.174027e-01):8.296601e-02):7.679327e-01):1.329972e-01,10:1.050900e+00):2.810685e-01):1.196566e-01,(11:9.387627e-01,(24:7.475076e-01,((14:1.586631e-01,15:1.204437e-01):8.536724e-02,20:3.207001e-01):1.867530e-01):7.155219e-01):1.718557e-01):1.404466e-01,((((48:1.994236e-01,45:3.359317e-01):3.262975e-01,((46:1.160140e-01,47:2.852845e-01):4.900876e-01,53:9.242374e-01):3.318044e-01):3.673587e-01,49:7.562199e-01):6.664745e-01,((51:3.023629e-01,(52:2.914168e-01,50:3.302326e-01):2.918474e-02):1.436297e+00,34:9.797484e-01):3.632406e-01):2.009586e-01):3.945702e-01):2.796425e-01,(62:5.488921e-01,(((66:4.113189e-02,63:9.435473e-02):5.224293e-02,(65:2.734286e-01,59:8.671070e-02):1.437801e-01):6.914274e-01,((64:4.427033e-03,58:5.361470e-06):3.977635e-02,(57:4.217203e-02,56:2.902672e-02):1.276833e-02):1.739734e-01):2.814552e-01):1.149346e+00):6.230212e-02,((3:5.184349e-01,((4:2.526835e-02,5:7.502706e-02):6.738556e-01,55:8.000252e-01):2.982914e-01):2.088427e-01,((((70:2.360511e-01,67:2.987943e-01):1.156712e-01,69:3.501988e-01):4.341329e-02,68:1.366083e-01):7.079016e-01,((29:7.264325e-02,(31:3.930777e-02,(27:1.974696e-01,(28:1.369123e-02,32:1.067807e-03):5.388738e-02):5.459173e-02):4.336411e-02):3.400287e-03,(33:5.330008e-02,30:3.639524e-02):1.078940e-02):9.810113e-01):1.001956e+00):1.233862e-01):1.094408e+00,(40:1.443327e-01,(39:1.605280e-02,2:3.925212e-02):3.827085e-01):3.608503e-01):2.697607e-01,7:5.724018e-01):2.944163e-01):1.043908e-01,22:7.628327e-02,1:5.825778e-02);
   tree gen.905500 = [&U] (22:5.845393e-02,((((((((58:3.860407e-03,64:2.453135e-02):3.538476e-02,(57:3.015285e-02,56:9.777289e-03):1.649358e-02):2.668508e-01,((66:4.592510e-02,63:6.512504e-02):6.149624e-02,(65:2.441512e-01,59:1.055566e-01):1.105675e-01):6.166065e-01):1.766368e-01,62:8.292264e-01):8.192511e-01,((((((26:8.433245e-01,12:9.797162e-01):1.050664e-01,(11:1.197474e+00,((10:1.017882e+00,(((44:6.016406e-01,43:8.509879e-01):1.345543e-01,54:7.369836e-01):7.852316e-01,(19:9.961140e-01,17:4.338428e-01):4.984039e-01):5.708442e-02):2.078006e-01,(18:1.007084e+00,(((60:5.233104e-01,61:3.593047e-01):7.430074e-01,16:8.756906e-01):4.333263e-01,(21:4.081207e-02,(13:2.844852e-01,9:2.365077e-01):8.542088e-02):5.019606e-01):2.405992e-01):5.731155e-01):2.338681e-01):1.552260e-01):1.423004e-01,((24:6.539166e-01,((14:1.596005e-01,15:1.452881e-01):8.320550e-02,20:4.238560e-01):4.372217e-01):5.707216e-01,((((48:3.461145e-01,45:3.321876e-01):4.835903e-01,((46:1.307506e-01,47:2.970950e-01):4.483300e-01,53:6.937188e-01):4.163745e-01):3.547400e-01,49:1.301287e+00):8.411176e-01,(34:1.139201e+00,(50:1.995084e-01,(51:3.793357e-01,52:2.002213e-01):4.759378e-03):1.470550e+00):5.416911e-01):1.467377e-01):2.387133e-02):2.002797e-01,((37:7.034664e-01,(36:6.225399e-01,25:7.526184e-01):8.900428e-02):2.513249e-01,(((41:1.728288e-01,35:3.222216e-01):4.604216e-02,42:2.604034e-01):2.723418e-01,38:1.126858e-01):6.579899e-01):7.219646e-01):1.329373e-01,(8:7.939291e-01,6:3.635414e-01):1.077272e+00):1.127553e-01,((3:6.962642e-01,(55:1.068500e+00,(5:8.622336e-02,4:2.358295e-03):7.799937e-01):4.256476e-01):1.433123e-01,((68:3.235145e-01,((67:1.486113e-01,70:3.563220e-01):1.445489e-01,69:5.522013e-01):2.993078e-02):2.020919e+00,(33:2.932277e-02,(30:5.045394e-02,(29:4.551151e-02,((27:1.414867e-01,(28:1.171996e-03,32:3.628038e-03):7.086567e-02):1.294115e-02,31:9.313376e-02):5.891457e-02):2.722440e-02):1.659170e-02):6.187712e-01):8.762056e-01):2.093478e-01):6.108871e-01):6.223055e-01,(40:2.262279e-01,(2:1.329852e-02,39:1.688435e-02):3.227752e-01):8.501111e-01):2.297891e-01,7:6.009973e-01):2.506108e-01,23:7.471449e-02):1.712801e-01,1:4.063031e-02);
   tree gen.906000 = [&U] ((23:9.252383e-02,(((((((((48:2.350250e-01,45:3.174489e-01):3.083448e-01,((46:1.096310e-01,47:2.234740e-01):4.482136e-01,53:8.970823e-01):1.435303e-01):3.791494e-01,49:7.146131e-01):1.025412e+00,((50:1.963672e-01,(51:2.980615e-01,52:2.753832e-01):4.995954e-02):1.569339e+00,34:1.022159e+00):3.154884e-01):1.428330e-01,(((19:5.758671e-01,17:6.976562e-01):2.154382e-01,((44:9.348768e-01,(43:6.769858e-01,54:6.694749e-01):9.344320e-02):8.248076e-01,10:9.954645e-01):3.274836e-01):2.749751e-01,((11:8.871125e-01,(24:5.549824e-01,((14:1.468691e-01,15:2.007395e-01):1.277833e-01,20:3.030553e-01):7.584729e-02):6.761543e-01):1.624003e-01,(18:1.175750e+00,((12:1.060742e+00,26:6.994493e-01):3.537866e-01,((16:9.487551e-01,(61:4.423872e-01,60:4.306984e-01):4.825621e-01):3.797516e-01,((21:1.645144e-01,9:1.426344e-01):8.402440e-02,13:1.633508e-01):4.002431e-01):3.788426e-01):8.847356e-02):6.366223e-02):6.089813e-02):2.427724e-01):1.646896e-01,((6:5.290391e-01,8:7.019616e-01):7.895748e-01,((25:5.016109e-01,(36:4.196029e-01,37:5.868414e-01):1.903038e-01):3.519552e-01,(38:1.675155e-01,(41:1.978096e-01,(35:2.233152e-01,42:2.765251e-01):1.591158e-01):1.305741e-01):4.892423e-01):5.161814e-01):6.563893e-02):3.297091e-01,(((3:7.225149e-01,((4:7.650621e-02,5:7.089912e-02):7.271446e-01,55:9.382603e-01):6.924501e-01):2.945995e-01,(((70:2.843252e-01,67:2.572037e-01):1.026657e-01,(68:1.324541e-01,69:1.676356e-01):5.173693e-02):8.754491e-01,((33:5.366877e-02,30:3.439279e-02):1.445324e-03,(((31:4.880695e-02,27:1.866050e-01):2.716687e-02,(28:1.293794e-02,32:3.037681e-03):5.092253e-02):6.412680e-02,29:7.161004e-02):2.651504e-03):1.001291e+00):8.020237e-01):7.846701e-02,(62:5.248939e-01,(((66:3.979037e-02,63:8.916339e-02):5.358687e-02,(65:2.583847e-01,59:8.193992e-02):1.129001e-01):4.481039e-01,((64:6.324996e-03,58:1.920056e-05):4.892562e-02,(57:6.240674e-02,56:1.267499e-02):1.045972e-02):4.153615e-01):2.717771e-01):1.198736e+00):4.741119e-02):1.172306e+00,(40:2.026224e-01,(39:3.857793e-02,2:2.071313e-02):3.191171e-01):2.212165e-01):2.943391e-01,7:5.961450e-01):2.296342e-01):9.864731e-02,22:4.374231e-02,1:7.264315e-02);
   tree gen.906500 = [&U] ((23:9.235469e-02,((((((50:2.373926e-01,(51:2.975166e-01,52:2.239627e-01):1.174109e-01):1.546618e+00,34:5.265789e-01):5.885581e-01,(((6:5.280719e-01,8:7.006784e-01):7.881314e-01,((25:5.006939e-01,(36:4.188358e-01,37:5.274993e-01):2.266462e-01):3.513118e-01,(38:1.672093e-01,(41:1.435092e-01,(35:3.051849e-01,42:1.398107e-01):6.624292e-02):2.173322e-01):6.944250e-01):5.152377e-01):1.468126e-01,((((48:2.345954e-01,45:3.348442e-01):4.566627e-01,((46:1.094306e-01,47:2.230655e-01):4.473942e-01,53:8.954423e-01):1.699544e-01):3.692918e-01,49:7.133067e-01):1.023063e+00,((11:8.854908e-01,(24:5.766997e-01,((14:1.466006e-01,15:2.003726e-01):1.289801e-01,20:2.911963e-01):3.161880e-01):6.749182e-01):1.621034e-01,((12:1.058803e+00,26:6.981707e-01):3.311842e-01,((((19:5.748144e-01,17:6.963808e-01):2.150444e-01,((54:5.930923e-01,(44:8.804332e-01,43:6.773980e-01):5.008817e-02):8.156333e-01,10:9.936447e-01):3.146437e-01):3.369335e-01,18:1.037491e+00):1.776708e-01,((16:1.053169e+00,(61:4.415785e-01,60:4.299111e-01):4.816799e-01):3.790574e-01,((21:1.642136e-01,9:1.423737e-01):2.116032e-01,13:1.307050e-01):3.941546e-01):5.007526e-01):9.030195e-02):1.367468e-01):2.423286e-01):1.418107e-01):1.656335e-01):1.696441e-01,(((3:7.211941e-01,((4:7.636635e-02,5:3.153900e-02):7.258153e-01,55:9.365451e-01):4.237245e-01):2.165254e-01,(((70:2.435441e-01,67:2.785147e-01):1.752987e-01,(68:1.322120e-01,69:1.673292e-01):5.164235e-02):8.936921e-01,(29:4.144951e-02,(((31:4.871773e-02,27:1.862638e-01):3.001045e-02,(28:2.184655e-03,32:1.749971e-02):3.630863e-02):7.246655e-02,(33:5.357065e-02,30:3.432992e-02):2.164569e-03):2.486696e-03):9.994604e-01):3.968534e-01):3.920171e-01,(62:5.731466e-01,(((66:3.971763e-02,63:8.900039e-02):5.348891e-02,(65:2.467709e-01,59:8.179013e-02):1.126937e-01):5.076964e-01,((64:6.313433e-03,58:1.916546e-05):4.883618e-02,(57:6.229265e-02,56:1.265182e-02):3.526944e-02):4.146022e-01):2.700500e-01):1.196545e+00):1.193491e-02):1.170162e+00,(40:2.022520e-01,(39:3.850741e-02,2:2.067526e-02):3.185337e-01):4.360316e-01):2.618657e-01,7:5.950552e-01):2.820696e-01):9.846697e-02,22:1.395969e-02,1:7.251035e-02);
   tree gen.907000 = [&U] (22:6.595463e-02,(23:1.018625e-01,((((((3:3.873864e-01,(55:8.926906e-01,(4:1.510544e-03,5:1.040798e-01):5.590976e-01):4.594707e-01):1.037078e-01,((29:1.706109e-02,(((27:2.142424e-01,(28:6.776151e-03,32:6.111237e-03):4.812937e-02):3.941752e-02,31:8.405867e-02):2.731211e-02,(33:9.150170e-02,30:5.450249e-02):2.893060e-02):4.164394e-02):5.536682e-01,((69:3.096644e-01,68:1.722038e-01):7.963543e-02,(70:2.553951e-01,67:2.373181e-01):1.522296e-01):6.502153e-01):8.375028e-01):4.881244e-01,((34:7.021790e-01,(50:1.939722e-01,(51:3.289794e-01,52:2.287102e-01):6.439809e-02):1.352212e+00):4.106527e-01,((((((36:4.613026e-01,37:4.894461e-01):1.250026e-01,25:4.470087e-01):4.395614e-01,(((42:2.864066e-01,35:3.307554e-01):5.200336e-02,41:2.296650e-01):1.116313e-01,38:2.925200e-01):8.778816e-01):1.358136e-01,(((45:3.337934e-01,48:1.351481e-01):5.420247e-01,((47:1.850385e-01,46:2.002307e-01):4.186722e-01,53:9.301333e-01):2.088801e-01):4.467149e-01,49:1.154613e+00):6.935267e-01):1.868754e-01,(8:4.305758e-01,6:6.602872e-01):8.954538e-01):2.131041e-01,((18:8.709527e-01,((19:8.558265e-01,17:5.616448e-01):3.669536e-01,((44:5.063794e-01,(43:6.430089e-01,54:6.295117e-01):1.947679e-01):7.901563e-01,10:9.696718e-01):2.512080e-01):3.692583e-01):2.599177e-01,((11:9.273120e-01,(((15:8.976745e-02,14:1.562023e-01):1.103933e-01,20:2.800701e-01):2.126875e-01,24:5.621239e-01):5.372820e-01):1.940422e-02,((26:8.966388e-01,12:1.095005e+00):1.514340e-01,((13:2.791527e-02,(9:1.786025e-01,21:1.331300e-01):2.231534e-01):7.351423e-01,((60:4.918486e-01,61:2.965540e-01):4.041925e-01,16:1.133044e+00):5.251868e-01):4.426045e-01):1.854946e-01):3.927629e-01):1.645225e-01):1.054742e-01):3.050219e-01):3.220927e-01,(62:5.234270e-01,(((65:2.634227e-01,59:8.766227e-02):9.533137e-02,(63:6.909249e-02,66:2.461448e-02):5.990372e-02):4.110268e-01,((64:6.910590e-03,58:6.137347e-03):2.282901e-02,(57:1.839922e-02,56:4.981630e-02):2.276664e-02):4.538797e-01):2.438379e-01):6.821278e-01):9.090461e-01,((2:5.009367e-02,39:1.715130e-02):2.429358e-01,40:2.278049e-01):3.224866e-01):2.676253e-01,7:5.303235e-01):2.434218e-01):1.766636e-01,1:6.204072e-02);
   tree gen.907500 = [&U] ((23:9.872622e-02,(7:4.058768e-01,(((39:2.677559e-02,2:2.440342e-02):3.877256e-01,40:1.830147e-01):5.084008e-01,((((70:2.885442e-01,67:2.539965e-01):5.015115e-02,(68:1.705107e-01,69:3.452054e-01):1.444470e-01):9.746167e-01,(33:6.941803e-02,(30:5.568522e-02,(29:2.919670e-02,(31:8.386346e-02,((28:7.797478e-03,32:8.274990e-04):6.615466e-02,27:2.384258e-01):3.966431e-04):2.562708e-02):4.175724e-02):2.102688e-03):8.371680e-01):1.277215e+00,(((((8:5.886209e-01,6:6.710894e-01):1.120002e+00,((((45:2.433820e-01,48:2.700654e-01):3.179403e-01,((47:2.836026e-01,46:1.628425e-01):4.466684e-01,53:6.887293e-01):2.857094e-01):1.292884e-01,49:1.137308e+00):7.849720e-01,((((42:3.656916e-01,35:3.249553e-01):1.331360e-01,41:1.725841e-01):1.937789e-01,38:2.715875e-01):5.915498e-01,((37:5.183922e-01,36:4.606546e-01):2.034545e-01,25:7.789809e-01):6.128059e-01):1.607993e-01):1.465419e-01):2.134980e-01,(((18:1.469266e+00,((10:9.354959e-01,(54:5.291453e-01,(43:7.615406e-01,44:6.421665e-01):1.764897e-01):5.933641e-01):1.041888e-01,(19:9.423411e-01,17:7.579046e-01):2.833079e-01):3.877604e-01):7.041879e-02,((11:1.032203e+00,(24:9.253847e-01,(20:4.021163e-01,(15:1.250616e-01,14:1.989683e-01):1.279659e-01):5.803427e-02):8.923834e-01):8.228252e-02,((26:1.240584e+00,12:8.187248e-01):1.014266e-01,(((21:9.646086e-02,9:1.371765e-01):2.415776e-01,13:5.574968e-02):4.362611e-01,(16:9.201491e-01,(61:3.194318e-01,60:7.175396e-01):4.879048e-01):6.016731e-01):6.075991e-01):2.618585e-01):4.541097e-02):2.964440e-01,(34:1.093416e+00,((52:3.002875e-01,51:3.476629e-01):2.064372e-02,50:2.424804e-01):1.905290e+00):3.246081e-01):5.521109e-02):2.409377e-01,((((63:9.176689e-02,66:6.925765e-02):1.081544e-01,(65:1.649078e-01,59:5.667937e-02):1.548700e-02):3.486509e-01,(64:6.610284e-03,(58:4.549192e-03,(57:3.323614e-02,56:1.809565e-02):1.622464e-02):5.795398e-03):3.917395e-01):2.419736e-01,62:5.651980e-01):1.158050e+00):8.626076e-02,((55:9.999893e-01,(4:1.830409e-02,5:1.063465e-01):8.428180e-01):2.222288e-01,3:7.306143e-01):4.365939e-01):3.927982e-02):1.133844e+00):2.119428e-01):3.314149e-01):1.190446e-01,22:6.320950e-02,1:4.024183e-02);
   tree gen.908000 = [&U] (22:6.478462e-02,((7:6.941020e-01,(((39:1.915472e-02,2:2.504880e-02):2.769717e-01,40:3.570162e-01):5.109129e-01,(((((55:8.325756e-01,(4:9.188851e-02,5:1.364209e-02):7.121901e-01):4.097997e-01,3:6.092573e-01):3.426468e-01,(((29:3.518562e-02,((27:2.175541e-01,(28:2.366966e-02,32:1.202903e-02):1.182577e-01):8.604684e-03,31:1.323960e-01):6.223305e-02):8.978765e-03,(30:5.453896e-02,33:5.489573e-02):3.971315e-02):9.667477e-01,((69:3.466484e-01,68:2.025586e-01):1.463137e-01,(70:2.026802e-01,67:1.427437e-01):3.016574e-02):6.016061e-01):6.934685e-01):9.092362e-02,(((((24:5.221963e-01,((15:1.074717e-01,14:1.681073e-01):5.528495e-02,20:3.401343e-01):4.221065e-01):5.824386e-01,11:6.695683e-01):2.512355e-01,((26:1.062126e+00,12:6.761099e-01):1.825670e-01,((((9:3.119175e-01,21:5.410153e-02):1.173091e-01,13:2.464064e-01):5.444307e-01,(16:7.853416e-01,(60:4.779587e-01,61:4.875211e-01):5.325065e-01):6.863639e-01):3.468273e-01,(((10:9.451463e-01,((43:7.215822e-01,44:5.719934e-01):9.026326e-02,54:7.379950e-01):6.163148e-01):3.488554e-02,(19:8.044919e-01,17:4.520934e-01):4.872335e-01):2.081878e-01,18:1.094576e+00):2.630899e-01):1.789931e-01):5.116057e-02):1.993007e-01,(34:1.144552e+00,((51:2.111942e-01,52:3.494121e-01):4.714738e-02,50:2.549515e-01):1.337210e+00):3.407914e-01):2.511282e-01,((8:9.959780e-01,6:3.738578e-01):7.467612e-01,(((((46:9.756127e-02,47:4.034394e-01):3.506916e-01,53:7.687264e-01):2.018532e-01,(45:4.176295e-01,48:1.926944e-01):4.529962e-01):4.099424e-01,49:1.056541e+00):5.579860e-01,((25:5.341552e-01,(37:5.119144e-01,36:5.456405e-01):2.751396e-01):2.972502e-01,(((42:2.468662e-01,35:3.115806e-01):4.977852e-02,41:3.863773e-01):2.690355e-01,38:1.312721e-01):8.158703e-01):4.505762e-01):6.330681e-02):2.294697e-01):1.585219e-01):1.264918e-01,(62:6.204187e-01,(((58:2.759526e-03,64:3.398680e-03):3.281551e-02,(56:4.838343e-02,57:4.125270e-02):1.722191e-02):4.433903e-01,((63:7.104217e-02,66:3.074852e-02):1.753202e-01,(59:7.697582e-02,65:2.206942e-01):4.433274e-02):1.378152e-01):4.264227e-01):8.247028e-01):7.446636e-01):4.288112e-01):3.342621e-01,23:2.766969e-02):2.179906e-01,1:2.325177e-02);
   tree gen.908500 = [&U] ((23:5.856153e-02,(7:3.966669e-01,(((39:7.861620e-03,2:5.743438e-02):3.789276e-01,40:1.788619e-01):4.123571e-01,((((((70:2.346994e-01,67:1.654185e-01):1.717902e-01,(68:1.666416e-01,69:3.373722e-01):1.411693e-01):9.574086e-01,(((29:2.853419e-02,(31:1.118769e-01,(27:2.330155e-01,(28:1.241503e-02,32:1.237329e-04):5.872891e-02):8.084972e-03):3.885064e-02):4.211535e-02,30:4.549101e-02):2.011936e-02,33:1.163617e-01):8.692148e-01):7.378100e-01,((((63:8.968457e-02,66:5.250919e-02):1.138338e-01,(65:1.611658e-01,59:5.539324e-02):5.137163e-02):3.325232e-01,((64:6.532950e-03,58:1.072869e-02):1.456979e-02,(57:4.071435e-02,56:1.768503e-02):1.592861e-02):3.828504e-01):2.166075e-01,62:6.398251e-01):1.366852e+00):2.380738e-01,((55:9.772981e-01,(4:3.806959e-02,5:1.039334e-01):8.236933e-01):2.171861e-01,3:7.140357e-01):4.377086e-01):7.997235e-02,(((8:5.752643e-01,6:4.351496e-01):1.153045e+00,((((45:2.979709e-01,48:2.639372e-01):2.833344e-01,((47:2.644590e-01,46:2.275246e-01):4.307243e-01,53:6.731011e-01):2.792262e-01):6.477199e-01,49:9.791620e-01):9.250276e-01,((((42:3.573935e-01,35:3.175816e-01):1.027870e-01,41:2.753882e-01):1.893818e-01,38:2.112324e-01):5.300690e-01,((37:5.066291e-01,36:3.980764e-01):1.988379e-01,25:8.107094e-01):3.564605e-01):4.236898e-01):9.473673e-02):1.326617e-01,(((((10:1.220023e+00,((43:7.309949e-01,54:5.171383e-01):6.509550e-02,44:6.275949e-01):6.649571e-01):2.066075e-01,(19:9.819641e-01,17:7.407067e-01):3.592703e-01):5.812194e-01,18:1.435926e+00):4.776093e-03,((((26:6.882967e-01,12:8.001468e-01):9.912506e-02,(((21:1.137616e-01,9:1.356139e-01):2.289068e-01,13:5.448464e-02):7.254365e-01,(16:6.749650e-01,(61:5.303054e-01,60:7.012577e-01):4.768336e-01):6.174696e-01):4.247391e-01):2.108281e-01,((24:8.644274e-01,(15:1.222238e-01,14:1.215294e-01):6.937058e-02):8.196096e-02,20:2.891386e-01):8.721340e-01):6.469432e-02,11:1.008781e+00):1.496123e-01):2.439261e-01,(34:8.015487e-01,(52:2.174632e-01,(50:2.793137e-01,51:3.878444e-01):8.456877e-02):1.723183e+00):3.172423e-01):1.177471e-01):1.102407e-01):1.059064e+00):2.986254e-01):3.238946e-01):1.752972e-01,22:6.177519e-02,1:2.206758e-02);
   tree gen.909000 = [&U] (22:9.388428e-02,((7:6.682499e-01,(((39:1.426840e-02,2:2.411585e-02):2.666558e-01,40:2.528818e-01):3.998685e-01,(((((55:8.015660e-01,(4:8.990490e-02,5:3.679954e-02):6.856642e-01):1.567130e-01,3:5.865652e-01):3.298848e-01,(((33:5.285112e-02,(29:6.264239e-02,(31:4.454219e-02,((28:3.151495e-02,32:1.158101e-02):5.995438e-02,27:2.094512e-01):5.355101e-02):5.991516e-02):1.953195e-02):2.382935e-02,30:5.011253e-02):9.997576e-01,((69:3.381572e-01,68:1.576923e-01):1.985486e-01,(70:2.699435e-01,67:1.578943e-01):2.645141e-01):7.340228e-01):3.928392e-01):4.604048e-01,(((((24:6.548225e-01,((15:1.034689e-01,14:2.336819e-01):1.066037e-01,20:3.274658e-01):2.764990e-01):5.900433e-01,11:8.126709e-01):3.331349e-01,((26:1.022566e+00,((((9:3.003000e-01,21:8.732071e-02):7.754860e-02,13:2.372289e-01):5.241532e-01,(16:9.548537e-01,(60:4.601569e-01,61:4.693632e-01):5.551699e-01):3.955417e-01):1.742290e-01,(((10:8.747743e-01,((43:6.947066e-01,54:7.105080e-01):3.046920e-01,44:5.376592e-01):5.933599e-01):2.284852e-01,(19:7.745282e-01,17:4.352550e-01):4.690863e-01):2.004337e-01,18:9.092504e-01):2.549101e-01):1.198036e-01):5.543322e-02,12:9.584061e-01):4.210040e-01):1.788237e-01,(34:9.923517e-01,(52:3.363981e-01,(51:2.033282e-01,50:2.789782e-01):6.204613e-03):1.177266e+00):6.199738e-01):1.047679e-01,((((((46:1.681937e-01,47:1.951868e-01):3.658452e-01,53:7.400948e-01):2.537825e-01,(45:2.180775e-01,48:1.855174e-01):4.361241e-01):3.542311e-01,49:9.925101e-01):6.520055e-01,((25:5.142603e-01,(37:4.928479e-01,36:5.253179e-01):2.648919e-01):1.442926e-01,(((42:2.926070e-01,35:2.999756e-01):4.792450e-02,41:3.719866e-01):2.871529e-01,38:6.420775e-02):7.854829e-01):2.717976e-01):9.830364e-02,(8:4.372755e-01,6:5.552776e-01):1.173464e+00):1.679575e-01):3.474479e-01):7.662112e-02,(62:6.438032e-01,(((58:1.856462e-02,64:3.906395e-04):2.275012e-02,(56:2.243925e-02,57:5.111480e-02):4.872771e-03):4.268760e-01,((63:3.450077e-02,66:2.960328e-02):4.125928e-02,(59:5.869595e-02,65:2.124744e-01):9.800530e-02):2.341188e-01):4.286873e-01):7.939864e-01):7.169283e-01):4.088538e-01):2.639526e-01,23:7.055569e-02):9.889147e-02,1:3.649129e-02);
   tree gen.909500 = [&U] ((23:9.940568e-02,((((((3:5.083495e-01,((4:5.426928e-02,5:1.045511e-01):8.941099e-01,55:1.009589e+00):4.436095e-01):4.386183e-01,(((69:3.183708e-01,68:2.984912e-01):6.295705e-02,(70:2.120478e-01,67:2.997784e-01):1.188995e-01):7.457324e-01,((30:1.612543e-02,33:5.773380e-02):2.375848e-02,((31:8.079252e-02,((28:6.969231e-03,32:6.889707e-03):9.934416e-02,27:1.306663e-01):4.584260e-03):6.620755e-03,29:4.461405e-02):4.571495e-02):5.642518e-01):4.975575e-01):1.735256e-01,(((((24:5.439079e-01,((14:1.404263e-01,15:1.301098e-01):1.541392e-01,20:2.932370e-01):6.619981e-02):5.637725e-01,(((((16:5.653063e-01,(61:1.990321e-01,60:5.089644e-01):7.176725e-01):4.563808e-01,((21:1.919287e-01,9:1.532435e-01):5.275343e-02,13:1.406840e-01):4.242470e-01):3.725681e-01,(((((44:8.899410e-01,54:8.434062e-01):2.947207e-02,43:7.673773e-01):7.365494e-01,10:6.877114e-01):1.882422e-01,(19:6.124350e-01,17:7.495473e-01):3.300473e-01):3.186134e-01,18:1.116700e+00):7.928915e-02):1.424963e-01,(12:1.179272e+00,26:7.513286e-01):1.671461e-01):7.611993e-02,11:1.371333e+00):1.842337e-01):2.839974e-03,(((48:3.630990e-01,45:1.254758e-01):4.804788e-01,((46:2.388514e-01,47:2.016168e-01):3.132909e-01,53:7.132520e-01):2.664483e-01):1.388513e-01,49:8.774097e-01):9.653340e-01):2.349300e-01,((6:6.318079e-01,8:7.245230e-01):8.655699e-01,((25:4.573697e-01,(36:6.608178e-01,37:5.788790e-01):2.924583e-01):4.329834e-01,(38:1.545902e-01,(41:2.269908e-01,(35:2.528907e-01,42:2.649683e-01):1.730216e-01):1.689189e-01):7.681669e-01):1.964037e-01):4.402686e-02):2.048120e-01,(((51:3.177003e-01,50:1.578547e-01):6.728130e-02,52:2.298075e-01):1.765798e+00,34:7.089018e-01):3.236472e-01):4.677030e-01):9.258392e-02,(62:9.085559e-01,(((66:4.210209e-02,63:6.447249e-02):9.535424e-02,(65:2.656111e-01,59:6.177485e-02):8.780274e-02):3.816335e-01,((64:6.872774e-03,58:2.473879e-02):3.534740e-02,(57:1.506506e-02,56:2.135477e-02):2.528033e-02):3.799496e-01):2.802895e-01):8.642849e-01):5.968072e-01,(40:2.826699e-01,(39:1.948874e-02,2:2.364423e-02):2.999204e-01):5.713873e-01):5.263615e-01,7:6.404858e-01):1.340210e-01):6.877550e-02,22:2.656339e-02,1:9.352270e-02);
   tree gen.910000 = [&U] (22:7.724299e-02,((((((((56:4.921803e-03,57:1.989257e-02):1.504565e-02,(64:2.145454e-02,58:5.137847e-03):3.898701e-03):2.985604e-01,((65:1.934494e-01,59:1.734238e-02):1.512680e-02,(66:2.425995e-02,63:5.222404e-02):1.399893e-01):4.199257e-01):2.112290e-01,62:4.917993e-01):1.074933e+00,((((8:7.182549e-01,6:6.506507e-01):9.951527e-01,(((11:9.493373e-01,((18:9.763219e-01,(((60:6.149566e-01,61:3.682400e-01):3.554206e-01,16:9.145146e-01):4.677082e-01,((9:1.951954e-01,21:1.070975e-01):4.407980e-02,13:2.896439e-01):6.887699e-01):2.456881e-01):1.223522e-01,(((19:7.111215e-01,17:6.371860e-01):3.300704e-01,((44:4.671661e-01,(43:4.260525e-01,54:5.218041e-01):3.327058e-01):7.516232e-01,10:7.154535e-01):7.713328e-02):2.483582e-01,(26:8.160755e-01,12:8.694772e-01):1.135612e-01):2.839556e-01):7.310533e-02):8.489012e-02,(24:7.517004e-01,((14:1.887061e-01,15:1.416802e-01):1.994268e-01,20:2.083550e-01):2.679761e-01):8.587724e-01):4.241312e-01,(((48:2.780983e-01,45:2.585003e-01):4.475260e-02,((53:8.659248e-01,(46:1.595804e-01,47:2.875541e-01):2.274211e-01):2.903535e-01,49:8.848574e-01):3.569091e-01):7.728968e-01,((25:5.422847e-01,(36:3.594063e-01,37:5.493639e-01):2.289868e-01):1.413594e-01,((41:2.882751e-01,(35:3.162635e-01,42:2.878808e-01):1.745919e-01):2.337613e-01,38:1.237667e-01):6.548899e-01):3.771866e-01):1.932804e-01):2.449520e-02):1.813676e-01,(34:1.050716e+00,((50:1.853401e-01,51:3.661096e-01):7.735113e-02,52:1.265217e-01):1.539157e+00):2.575298e-01):3.294151e-01,((3:6.398439e-01,(55:9.031430e-01,(5:8.050421e-02,4:5.479169e-02):5.858415e-01):2.651935e-01):4.911933e-01,(((69:2.675865e-01,68:1.157314e-01):2.854547e-01,(67:2.031351e-01,70:1.969367e-01):1.315164e-01):1.100145e+00,(33:7.297336e-03,((((28:8.182553e-03,32:6.153174e-03):9.701718e-02,(31:4.424090e-02,27:2.147716e-01):6.777959e-03):2.685364e-02,29:5.471567e-02):1.332794e-02,30:4.460651e-02):5.365986e-02):6.472877e-01):4.032904e-01):3.047608e-01):5.221892e-02):7.155521e-01,(40:2.056167e-01,(2:1.234828e-01,39:4.447889e-02):2.999766e-01):3.032556e-01):3.392180e-01,7:4.158678e-01):1.296008e-01,23:8.711012e-02):1.613244e-01,1:1.028381e-01);
   tree gen.910500 = [&U] (22:8.808195e-02,((7:6.321253e-01,(((39:2.788733e-02,2:3.080591e-02):2.501756e-01,40:2.372530e-01):1.802670e-01,(((3:6.716237e-01,(((30:6.296035e-02,((29:5.128618e-02,(((28:1.401386e-02,32:4.207000e-03):1.112156e-01,31:6.022610e-02):2.949909e-03,27:2.024636e-01):3.178733e-02):2.404573e-02,33:7.209313e-02):1.969679e-02):5.565422e-01,(69:2.739291e-01,(68:1.503953e-01,(70:2.575079e-01,67:2.567854e-01):2.021304e-01):9.012807e-03):4.983126e-01):5.863407e-01,(55:1.301067e+00,(4:9.462625e-02,5:3.452522e-02):6.432882e-01):3.300500e-01):6.958716e-02):3.646027e-01,(((((24:6.143525e-01,((15:1.040266e-01,14:2.192396e-01):6.231095e-02,20:3.072275e-01):1.926267e-01):6.848453e-01,11:7.624454e-01):1.929158e-01,(((18:1.034719e+00,(((9:1.233026e-01,21:1.007134e-01):6.759905e-02,13:1.414451e-01):5.147839e-01,(16:8.958409e-01,(60:4.844439e-01,61:4.403551e-01):4.957169e-01):3.710960e-01):3.051232e-01):1.280471e-01,(26:8.982194e-01,12:7.890399e-01):2.546570e-01):1.126670e-01,((19:5.310689e-01,17:5.270062e-01):4.916761e-01,(((43:6.517716e-01,54:4.308037e-01):3.029690e-01,44:5.044303e-01):6.690970e-01,10:8.204376e-01):9.652154e-02):3.328339e-01):5.606884e-02):2.850507e-01,(34:9.310214e-01,((52:2.668443e-01,50:2.328227e-01):2.217598e-02,51:2.205392e-01):1.561172e+00):2.165732e-01):1.133423e-01,((((25:4.167810e-01,(37:4.855925e-01,36:4.930993e-01):2.168821e-01):3.636772e-01,(((42:1.988059e-01,35:2.814362e-01):1.462871e-01,41:1.624382e-01):2.694060e-01,38:8.808858e-02):6.124715e-01):2.889713e-01,(8:3.199151e-01,6:8.292908e-01):9.295457e-01):6.012469e-02,((((46:1.577988e-01,47:1.831237e-01):3.432349e-01,53:6.943548e-01):1.953705e-01,(45:2.045996e-01,48:1.740519e-01):3.319458e-01):3.586659e-01,49:1.107974e+00):6.386416e-01):1.206386e-01):1.399284e-01):2.508107e-01,(62:5.305873e-01,(((58:3.736768e-03,64:1.255987e-03):7.379369e-03,(56:1.426317e-02,57:2.704981e-02):3.946006e-02):4.004938e-01,((63:9.802781e-02,66:9.874817e-03):7.376758e-02,(59:1.262022e-01,65:2.053527e-01):7.590823e-02):5.415434e-01):1.348001e-01):8.453178e-01):6.930386e-01):5.196620e-01):1.563156e-01,23:8.223329e-02):9.277968e-02,1:5.068844e-02);
   tree gen.911000 = [&U] (22:1.690524e-02,(23:7.267955e-02,(((((((34:9.026693e-01,(50:2.656754e-01,(52:1.838835e-01,51:2.409084e-01):1.111925e-02):1.562876e+00):1.481548e-01,(((((36:4.656556e-01,37:5.503291e-01):2.221670e-01,25:4.526929e-01):2.143547e-01,(((42:3.000959e-01,35:2.406190e-01):1.160447e-01,41:4.001494e-01):2.519647e-01,38:2.465632e-01):6.524887e-01):2.333435e-01,((((47:2.108508e-01,46:2.016378e-01):3.132421e-01,53:8.116710e-01):2.448778e-01,49:7.882977e-01):7.811571e-02,(45:4.097201e-01,48:2.238807e-01):5.058609e-01):8.919355e-01):1.329604e-01,(8:7.767887e-01,6:6.254424e-01):9.786859e-01):1.420885e-01):1.383245e-02,(((10:1.278470e+00,((54:6.778366e-01,(43:8.059502e-01,44:5.573467e-01):1.086843e-02):5.612581e-01,(19:6.722270e-01,17:6.691468e-01):4.141750e-01):3.830138e-01):1.712423e-01,(11:7.603213e-01,((26:9.109564e-01,12:8.629788e-01):2.651171e-01,(((15:1.003708e-01,14:1.571482e-01):1.321473e-01,20:2.775773e-01):1.825262e-01,24:7.574156e-01):6.483968e-01):1.520781e-01):2.123211e-01):7.426599e-02,(((13:1.424677e-01,(9:2.020335e-01,21:6.676312e-02):1.708009e-01):7.753985e-01,((60:4.398219e-01,61:4.133385e-01):6.711360e-01,16:8.265413e-01):3.557498e-01):3.372425e-01,18:1.184220e+00):1.277555e-01):2.242989e-01):1.324643e-01,(3:3.706506e-01,((55:9.939787e-01,(4:2.590774e-02,5:1.101461e-01):7.881324e-01):3.422012e-01,((29:1.567376e-02,((33:3.960122e-02,30:5.161720e-02):2.837101e-02,((27:2.287943e-01,(28:1.010557e-02,32:3.434898e-03):1.135592e-01):7.358927e-03,31:1.320099e-01):2.621143e-02):4.199356e-02):1.049125e+00,((69:2.214154e-01,68:1.933953e-01):7.373056e-02,(70:2.440309e-01,67:9.860573e-02):2.516242e-01):8.346035e-01):9.511516e-01):1.025461e-01):3.540711e-01):1.289879e-01,(62:7.147228e-01,(((65:2.426431e-01,59:1.048237e-01):4.345529e-02,(63:7.769129e-02,66:2.598894e-02):7.745418e-02):4.122953e-01,((64:2.429751e-03,58:5.727390e-03):6.039824e-03,(56:1.264829e-02,57:2.944695e-02):3.155881e-02):2.961861e-01):1.756926e-01):9.497180e-01):6.599090e-01,((2:3.402472e-02,39:3.004388e-02):3.537774e-01,40:2.312470e-01):3.129445e-01):3.369425e-01,7:4.030056e-01):3.593719e-01):1.280119e-01,1:9.368169e-02);
   tree gen.911500 = [&U] (22:8.498624e-02,((7:7.330694e-01,(((39:3.015237e-02,2:4.583979e-02):3.032958e-01,40:2.751399e-01):4.837394e-01,(((((((30:2.531012e-02,33:3.377880e-02):2.155910e-02,29:5.947607e-02):2.129578e-02,((28:1.813586e-02,32:4.878816e-03):1.248867e-01,(27:2.316153e-01,31:1.187813e-01):1.229123e-03):3.648057e-02):1.098411e+00,((69:3.036739e-01,(70:2.968261e-01,67:1.696038e-01):2.494738e-01):3.836734e-02,68:2.852567e-01):7.874787e-01):6.799735e-01,((55:1.508835e+00,(4:1.097371e-01,5:4.003855e-02):5.914335e-01):4.030923e-01,3:7.409123e-01):2.204382e-01):4.022786e-01,(((8:8.375046e-01,6:3.340330e-01):8.846252e-01,(((25:8.570658e-01,(37:5.631368e-01,36:5.448397e-01):5.415272e-02):2.771691e-01,(((42:3.242417e-01,35:3.263788e-01):1.828472e-01,41:1.883780e-01):3.124274e-01,38:7.513897e-02):1.125698e+00):3.247288e-01,((((46:1.829977e-01,47:3.349773e-01):3.716668e-01,53:8.052363e-01):2.265692e-01,(45:2.372721e-01,48:2.998150e-01):7.185998e-01):2.279413e-01,49:1.284906e+00):7.297312e-01):5.492943e-02):1.551508e-01,((34:1.079696e+00,(52:2.308028e-01,(50:2.760988e-01,51:2.660608e-01):5.604351e-02):1.870591e+00):2.535365e-01,(((24:7.124585e-01,((15:1.206386e-01,14:1.777336e-01):1.650059e-01,20:3.562886e-01):2.472174e-01):6.937639e-01,11:1.171714e+00):9.770392e-02,((((((9:1.973927e-01,21:1.228134e-01):4.246936e-02,13:2.710190e-01):5.969897e-01,(16:6.998967e-01,(60:5.618048e-01,61:5.106754e-01):5.748779e-01):4.303564e-01):3.144220e-01,(26:1.041656e+00,12:9.150417e-01):2.953232e-01):1.297990e-01,18:1.199953e+00):3.430081e-01,((19:6.459226e-01,17:6.463881e-01):5.701919e-01,((54:1.328895e+00,(44:6.957817e-01,43:9.346128e-01):1.945402e-01):1.262063e+00,10:9.514533e-01):7.967719e-02):4.134988e-01):6.502248e-02):4.619498e-01):4.384449e-02):2.818510e-01):2.232104e-01,(62:6.153168e-01,(((58:1.782015e-02,64:3.271717e-04):6.347681e-03,(56:1.654085e-02,57:3.063682e-02):4.874732e-02):4.644487e-01,((63:6.108512e-02,66:2.107663e-02):7.730352e-02,(59:4.519966e-02,65:2.221395e-01):9.169469e-02):6.280225e-01):1.563263e-01):6.879556e-01):4.513134e-01):2.933409e-01):1.456709e-01,23:4.992656e-02):1.913860e-01,1:5.878288e-02);
   tree gen.912000 = [&U] (22:5.020068e-02,(23:1.529882e-01,(((((((34:8.650687e-01,(51:2.394318e-01,(52:1.788953e-01,50:2.580314e-01):2.985848e-02):1.953894e+00):1.459252e-01,(((((((44:5.489591e-01,54:6.535708e-01):1.404493e-01,43:7.938214e-01):4.615781e-01,(19:6.621106e-01,17:6.590767e-01):4.079420e-01):1.243865e-01,10:7.084178e-01):5.985317e-01,(((((15:1.417711e-01,14:2.946893e-01):3.760447e-02,20:2.734000e-01):1.797793e-01,24:7.460172e-01):6.386391e-01,11:8.855898e-01):7.732101e-02,(26:9.888897e-01,12:8.152799e-01):2.535949e-01):2.654295e-01):1.016442e-01,(((13:1.655659e-01,(9:1.874899e-01,21:1.405359e-01):6.504899e-02):7.411107e-01,((60:4.332030e-01,61:4.071181e-01):6.735340e-01,16:8.141026e-01):3.476052e-01):2.135354e-01,18:1.186174e+00):2.390836e-01):2.059609e-01,((((47:2.076777e-01,46:1.023794e-01):2.914908e-01,53:7.567730e-01):2.411926e-01,(45:4.031430e-01,48:2.042781e-01):5.190836e-01):1.787352e-01,49:7.764346e-01):8.785127e-01):9.354977e-03):2.707095e-01,((((36:4.586479e-01,37:5.420471e-01):2.188236e-01,25:6.772205e-01):2.111289e-01,(((42:2.955797e-01,35:2.369979e-01):4.969119e-02,41:3.089439e-01):2.481729e-01,38:1.255125e-01):8.133142e-01):2.103989e-01,(8:7.650987e-01,6:6.160301e-01):9.581629e-01):9.849535e-02):3.197030e-01,((((28:7.135684e-03,32:4.733356e-03):1.118503e-01,((27:1.653745e-01,31:1.300233e-01):2.607929e-02,((33:3.833279e-02,30:4.484115e-02):2.697024e-02,29:3.163476e-02):4.237478e-02):4.923322e-03):1.060306e+00,((69:2.101833e-01,68:2.159006e-01):7.437246e-02,(70:1.690332e-01,67:1.267110e-01):1.445036e-01):1.390998e+00):2.457505e-01,(3:3.631585e-01,(55:9.212038e-01,(4:1.646447e-02,5:9.787901e-02):7.878260e-01):8.516208e-01):4.825223e-01):4.721264e-01):3.622258e-01,(62:7.039669e-01,(((65:1.624810e-01,59:4.424098e-02):1.069604e-01,(63:7.652210e-02,66:6.317092e-02):8.879029e-02):4.060906e-01,((56:1.079685e-02,57:1.606178e-02):1.035040e-02,(58:2.448992e-03,64:6.098407e-04):2.847557e-02):2.944558e-01):2.435837e-01):6.336637e-01):7.224981e-01,((2:3.351268e-02,39:1.917750e-02):3.484533e-01,40:1.990110e-01):3.082350e-01):3.966224e-01,7:5.522265e-01):1.915912e-01):7.411261e-02,1:7.529623e-02);
   tree gen.912500 = [&U] (22:1.049945e-01,((7:7.749918e-01,(((39:3.187671e-02,2:9.753131e-03):3.382117e-01,40:2.908745e-01):5.114032e-01,(((((((30:6.468569e-02,33:7.854684e-02):3.658453e-02,29:6.006551e-02):2.175794e-03,((28:1.494376e-02,32:2.182945e-02):1.447138e-01,(27:2.429659e-01,31:1.206246e-01):1.057681e-03):6.335660e-02):1.393332e+00,((70:3.150420e-01,67:2.158598e-01):1.325074e-01,(68:3.026124e-01,69:6.540920e-01):3.922663e-02):6.824302e-01):7.188594e-01,((55:9.986456e-01,(4:5.788625e-02,5:6.849913e-02):6.252560e-01):4.261441e-01,3:9.566984e-01):4.985870e-01):2.703494e-01,(((8:6.367645e-01,6:4.924106e-01):7.181825e-01,(((25:9.060792e-01,(37:5.953411e-01,36:3.016519e-01):4.806994e-01):2.930197e-01,(((42:3.152271e-01,35:3.450436e-01):7.453474e-02,41:1.755661e-01):3.302943e-01,38:1.611886e-01):1.096380e+00):3.003219e-01,((((46:1.120964e-01,47:2.776247e-01):3.358586e-01,53:9.269381e-01):3.263327e-01,(45:3.479870e-01,48:1.977288e-01):3.717485e-01):8.790748e-02,49:1.358387e+00):7.988307e-01):2.053406e-01):3.712033e-01,((34:1.154877e+00,((52:2.525604e-01,51:2.303417e-01):6.074263e-03,50:3.046713e-01):1.840594e+00):3.989228e-01,((18:1.066121e+00,(((21:1.298368e-01,13:3.675661e-01):4.308832e-02,9:2.015317e-01):6.232232e-01,(16:7.399220e-01,(60:5.939330e-01,61:5.398796e-01):5.483959e-01):4.549673e-01):5.162501e-01):3.381303e-01,((((19:6.828612e-01,17:7.919178e-01):6.920667e-01,(44:6.408797e-01,(54:8.396970e-01,43:6.520594e-01):2.871665e-01):9.147507e-01):3.674370e-01,10:1.125536e+00):4.371457e-01,(((24:7.532021e-01,((15:1.275377e-01,14:2.136282e-01):9.314658e-02,20:3.766638e-01):2.400640e-01):7.349998e-01,11:1.014702e+00):1.585732e-01,(26:7.939504e-01,12:1.060847e+00):2.765112e-01):1.531483e-01):1.965966e-01):2.208540e-01):4.635184e-02):2.190351e-01):2.689429e-01,(62:6.505052e-01,(((58:1.598177e-03,64:4.125341e-04):1.160763e-02,(56:5.329844e-02,57:3.238886e-02):5.153505e-02):2.333061e-01,((63:1.230314e-01,66:2.835093e-02):1.152468e-01,(59:7.022589e-02,65:2.113477e-01):5.493178e-02):3.631815e-01):3.397704e-01):7.272980e-01):7.973481e-01):3.101163e-01):3.009879e-01,23:5.278173e-02):2.023309e-01,1:4.887774e-02);
   tree gen.913000 = [&U] (22:1.996828e-02,((7:7.076980e-01,(((39:2.910880e-02,2:7.865411e-03):3.353129e-01,40:2.656174e-01):2.343523e-01,((((((((28:1.313510e-02,32:3.219681e-03):1.274778e-01,27:2.347837e-01):2.640039e-02,31:8.124917e-02):6.010787e-02,((30:5.906893e-02,33:1.220965e-02):4.731066e-02,29:5.632970e-02):3.773218e-03):9.405964e-01,((70:2.876864e-01,67:1.971164e-01):1.275294e-01,(69:5.972961e-01,68:2.943130e-01):1.425245e-01):6.231737e-01):1.008818e+00,((55:9.119315e-01,(4:3.346708e-02,5:6.255124e-02):6.056940e-01):3.891413e-01,3:8.736267e-01):4.552938e-01):1.331305e-01,(((8:5.814732e-01,6:4.496538e-01):6.558215e-01,(((25:8.274028e-01,(37:5.436467e-01,36:2.754590e-01):1.352101e-01):1.171557e-01,(((42:2.878554e-01,35:3.150829e-01):6.806277e-02,41:1.603214e-01):3.016144e-01,38:1.471923e-01):1.001180e+00):3.627920e-01,((((46:1.023628e-01,47:2.535181e-01):3.066954e-01,53:8.556086e-01):3.705462e-01,(45:3.177707e-01,48:1.805597e-01):3.394690e-01):1.688635e-01,49:1.240436e+00):7.118986e-01):1.440991e-01):1.439824e-01,((34:1.054597e+00,((52:2.306302e-01,50:2.782162e-01):7.494232e-02,51:2.645680e-01):1.680772e+00):3.642837e-01,((18:9.735477e-01,((13:2.823736e-01,(21:1.673719e-01,9:1.506727e-01):1.109780e-01):5.987704e-01,(16:9.539987e-01,(60:5.423608e-01,61:4.930010e-01):5.007778e-01):1.825503e-01):5.111919e-01):2.714747e-01,((((19:4.636319e-01,17:7.231543e-01):5.305844e-01,(44:5.852310e-01,(54:7.667847e-01,43:5.954400e-01):1.805822e-01):8.147245e-01):5.657577e-02,10:1.130542e+00):3.255970e-01,(11:9.265937e-01,((24:6.878004e-01,((15:1.164634e-01,14:1.950785e-01):8.505851e-02,20:4.410068e-01):2.255302e-01):6.515507e-01,(26:7.250104e-01,12:9.687318e-01):2.525013e-01):6.127281e-02):1.398501e-01):1.795258e-01):2.394668e-01):7.154816e-02):6.627044e-02):2.455901e-01,(62:5.940207e-01,((((56:2.065454e-02,57:2.957648e-02):2.194237e-02,58:1.382404e-02):1.059972e-02,64:3.767131e-04):3.757940e-01,((63:1.123484e-01,66:2.588917e-02):8.851456e-02,(59:8.255393e-02,65:1.877173e-01):6.583953e-02):3.316459e-01):2.079433e-01):6.641455e-01):7.281131e-01):5.069943e-01):2.748526e-01,23:4.848287e-02):1.476152e-01,1:9.056603e-02);
   tree gen.913500 = [&U] (22:3.625056e-02,((7:7.512941e-01,(((39:2.909424e-02,2:2.221750e-02):2.784318e-01,40:2.145465e-01):5.189620e-01,((((((((31:8.120853e-02,27:2.346663e-01):2.511780e-02,(28:1.010764e-02,32:1.169852e-02):7.270446e-02):1.570994e-02,((30:5.903939e-02,33:1.917201e-02):4.864685e-02,29:5.630153e-02):3.801973e-03):9.661725e-01,((70:4.503927e-01,67:1.970178e-01):1.137902e-01,(69:1.801086e-01,68:2.450177e-01):7.330170e-02):6.228620e-01):8.635847e-01,((55:9.114755e-01,(4:8.583993e-02,5:6.251996e-02):6.053911e-01):3.889467e-01,3:5.512032e-01):1.646851e-01):3.882447e-01,(((34:1.054070e+00,(50:2.780771e-01,(52:2.195533e-01,51:2.644357e-01):5.890495e-02):1.679932e+00):3.615580e-01,(((25:8.269890e-01,(37:5.433748e-01,36:3.953783e-01):2.779060e-01):1.170971e-01,(((42:2.487367e-01,35:3.149253e-01):9.376496e-02,41:2.900891e-01):3.014635e-01,38:1.471187e-01):1.000679e+00):3.626106e-01,((((46:1.001475e-01,47:3.229604e-01):2.796956e-01,53:8.551807e-01):2.471455e-01,(45:3.176118e-01,48:1.804694e-01):3.392992e-01):3.227483e-01,49:1.142347e+00):8.132002e-01):9.903950e-02):1.018891e-01,((18:9.730608e-01,((13:1.311152e-01,(21:1.672882e-01,9:1.505973e-01):1.109225e-01):5.984710e-01,(16:9.535216e-01,(60:5.420895e-01,61:4.927545e-01):5.005273e-01):3.198061e-01):6.074993e-01):1.557952e-01,(((19:4.634000e-01,17:7.227926e-01):5.303190e-01,(10:1.129976e+00,(44:5.849383e-01,(43:5.951422e-01,54:9.794431e-01):1.832004e-01):7.948199e-01):2.471190e-01):2.491317e-01,(11:9.261302e-01,((24:6.874564e-01,((15:1.262072e-01,14:1.949809e-01):7.192927e-02,20:4.407862e-01):2.254174e-01):6.512249e-01,(26:7.246478e-01,12:9.682473e-01):5.439315e-01):5.553493e-02):1.303503e-01):1.304582e-01):2.984375e-01):3.070256e-01):7.214659e-02,(8:5.811824e-01,6:3.506485e-01):7.592032e-01):2.730146e-01,(62:4.070463e-01,(((56:1.939315e-02,57:2.956169e-02):3.198666e-02,(58:2.922696e-03,64:3.096716e-03):6.238836e-03):3.756061e-01,((63:1.122922e-01,66:2.324262e-02):7.504744e-02,(59:5.406034e-02,65:1.876234e-01):6.580660e-02):2.803841e-01):2.729595e-01):9.160161e-01):7.277489e-01):3.996935e-01):1.618179e-01,23:4.845862e-02):1.470577e-01,1:6.908518e-02);
   tree gen.914000 = [&U] (22:3.536047e-02,((7:8.708199e-01,(((39:2.837987e-02,2:7.482790e-02):2.317321e-01,40:2.092785e-01):3.653433e-01,((((8:5.669122e-01,6:3.420388e-01):7.405619e-01,(((34:1.028189e+00,(52:2.141624e-01,(51:2.579428e-01,50:2.712492e-01):5.745861e-02):1.775199e+00):4.098874e-01,(((25:8.066833e-01,(37:5.300329e-01,36:3.856703e-01):1.677366e-01):2.245453e-01,(((42:2.426293e-01,35:3.071927e-01):1.447226e-01,41:2.829663e-01):2.940614e-01,38:1.435064e-01):9.761085e-01):3.747796e-01,((((46:9.768853e-02,47:3.012985e-01):2.728280e-01,53:8.341828e-01):2.410772e-01,(45:3.098132e-01,48:1.760700e-01):3.615506e-01):1.464527e-01,49:8.329586e-01):9.598470e-01):9.660771e-02):3.270276e-02,((18:9.491685e-01,((13:1.278958e-01,(21:1.631806e-01,9:1.468996e-01):1.081990e-01):7.639481e-01,(16:9.301091e-01,(60:5.287792e-01,61:3.877095e-01):4.882375e-01):3.119537e-01):4.596740e-01):1.519699e-01,(((19:4.520218e-01,17:9.728815e-01):5.172977e-01,(10:9.564401e-01,((44:5.645809e-01,54:9.553941e-01):1.876430e-01,43:5.831476e-01):6.802759e-01):2.410513e-01):2.172285e-01,((26:7.068550e-01,12:9.444732e-01):5.332010e-01,((24:6.705767e-01,((15:1.085326e-01,14:1.901934e-01):8.098998e-02,20:4.299633e-01):1.732598e-01):5.578178e-01,11:9.369382e-01):3.310743e-02):1.128712e-01):1.014655e-01):3.024965e-01):3.538434e-01):3.909726e-02,(((33:2.884944e-02,((29:5.491911e-02,((27:2.289044e-01,31:7.921456e-02):1.683795e-02,(28:9.859458e-03,32:2.095499e-03):7.091929e-02):7.028436e-03):1.810594e-02,30:7.126190e-02):4.403493e-02):9.254043e-01,(((70:4.393339e-01,67:1.921803e-01):1.109962e-01,68:1.864127e-01):2.830828e-03,69:1.756862e-01):1.325755e+00):8.130187e-01,((55:1.060917e+00,(4:1.090450e-01,5:2.560547e-02):5.061988e-01):6.538508e-01,3:4.281557e-01):4.084903e-01):1.318503e-01):2.475139e-01,(62:3.970518e-01,(((56:1.891697e-02,57:2.883584e-02):3.120127e-02,(58:1.102093e-03,64:3.020680e-03):6.157858e-03):3.057929e-01,((63:1.095350e-01,66:2.192522e-02):9.797555e-02,(59:5.273295e-02,65:2.271454e-01):3.420516e-02):2.734996e-01):4.760312e-01):8.935244e-01):9.999874e-01):3.898795e-01):1.578446e-01,23:2.236104e-02):1.581280e-01,1:1.011820e-01);
   tree gen.914500 = [&U] ((23:1.108669e-01,(((((((69:4.973889e-01,(68:3.007157e-01,(70:4.396160e-01,67:1.224190e-01):2.793617e-01):5.951219e-03):1.088128e+00,((30:8.231800e-02,(29:4.324529e-02,(31:5.650628e-02,((28:2.672338e-03,32:2.522234e-02):3.444984e-02,27:2.716131e-01):2.632894e-02):3.499267e-02):2.452768e-02):4.744770e-02,33:4.127673e-02):1.161895e+00):6.379067e-01,(((4:8.687748e-02,5:6.713140e-02):9.067461e-01,55:8.592936e-01):5.600370e-01,3:1.012241e+00):4.428846e-01):1.406903e-01,(((((52:1.453820e-01,51:2.194482e-01):1.292688e-02,50:2.694754e-01):1.620305e+00,34:1.143502e+00):1.479753e-01,((11:1.188047e+00,((10:1.247074e+00,(((54:6.343196e-01,43:5.708945e-01):2.254705e-01,44:5.624855e-01):1.020514e+00,(19:8.587824e-01,17:5.779492e-01):9.426898e-01):2.616641e-01):4.196477e-01,((12:1.236411e+00,26:8.294367e-01):3.175432e-01,(24:5.703598e-01,((14:1.566143e-01,15:2.071452e-01):8.337081e-02,20:2.905883e-01):2.448609e-01):8.565573e-01):1.917709e-01):9.294806e-02):5.001346e-02,(18:1.031540e+00,((16:9.786542e-01,(61:6.480824e-01,60:5.337169e-01):3.716399e-01):4.212016e-01,(9:2.021001e-01,(13:3.345061e-01,21:7.966353e-02):4.634618e-02):5.539185e-01):2.973031e-01):1.081400e-01):4.337444e-01):1.150138e-01,((6:6.001260e-01,8:8.475791e-01):1.030912e+00,(((25:5.115605e-01,(36:2.748491e-01,37:6.808637e-01):2.215189e-01):2.193565e-01,(38:2.472549e-01,(41:1.386636e-01,(35:3.253721e-01,42:4.058906e-01):1.074066e-01):2.409438e-01):7.339098e-01):3.012803e-01,(49:1.344943e+00,(((46:1.418214e-01,47:1.254041e-01):5.030907e-01,53:7.380166e-01):4.122469e-01,(48:2.564110e-01,45:3.218990e-01):2.269863e-01):2.664978e-01):1.021206e+00):3.192875e-01):9.084407e-02):1.556067e-01):2.371700e-01,(62:5.300767e-01,(((66:9.784554e-02,63:9.246076e-02):2.024634e-01,(65:3.245847e-01,59:1.000249e-01):3.394994e-02):3.717143e-01,((56:1.585364e-02,57:4.410237e-02):1.999746e-02,(64:2.597381e-03,58:1.080797e-02):1.737219e-03):2.804758e-01):3.476079e-01):9.176027e-01):8.559925e-01,(40:3.316372e-01,(39:1.541779e-02,2:3.040519e-02):2.960193e-01):4.380263e-01):4.147098e-01,7:6.076153e-01):2.287044e-01):6.534831e-02,22:4.278437e-02,1:1.340702e-01);
   tree gen.915000 = [&U] (22:7.103367e-02,((((((3:4.384574e-01,((((69:2.378243e-01,68:2.985192e-01):4.653121e-03,(67:1.791763e-01,70:3.347694e-01):2.100380e-01):7.128544e-01,(((29:4.190593e-02,((31:1.004959e-01,27:3.700265e-01):1.505364e-02,(28:2.325956e-02,32:3.958283e-03):1.709790e-01):3.798047e-02):5.767253e-02,30:5.079641e-02):3.976052e-02,33:2.119618e-02):7.983242e-01):6.901733e-01,(55:8.566449e-01,(5:3.666412e-02,4:6.493688e-02):5.029814e-01):4.089120e-01):2.880023e-01):2.926433e-01,((((25:7.500011e-01,(36:4.125529e-01,37:7.169154e-01):7.770377e-02):4.122368e-01,((41:2.513700e-01,(35:2.923345e-01,42:2.716060e-01):1.526071e-01):2.461711e-01,38:2.044055e-01):7.924518e-01):3.886400e-01,(8:8.111794e-01,6:4.335599e-01):1.139003e+00):1.695248e-01,(((34:8.544720e-01,((51:3.781529e-01,52:1.446557e-01):1.513882e-02,50:3.101127e-01):1.480368e+00):3.942067e-01,((20:1.908770e-01,((14:2.020481e-01,15:1.058334e-01):1.218882e-01,24:1.015111e+00):1.052504e-02):5.868404e-01,((48:3.759027e-01,45:2.364522e-01):3.298481e-01,(49:1.108039e+00,(53:9.462835e-01,(46:1.129919e-01,47:3.184360e-01):2.703552e-01):2.155131e-01):2.165499e-02):1.118138e+00):1.857826e-01):6.190390e-02,(11:1.113730e+00,((((((60:7.276300e-01,61:4.417234e-01):6.193228e-01,16:9.280515e-01):3.158809e-01,((9:2.627731e-01,21:6.862216e-02):1.021199e-01,13:2.665079e-01):5.726712e-01):4.688929e-01,18:9.851824e-01):6.107098e-02,(26:6.601994e-01,12:1.292645e+00):4.437409e-01):9.665134e-02,((44:5.742558e-01,(43:6.938782e-01,54:6.311762e-01):1.793487e-01):7.827628e-01,((19:6.200050e-01,17:7.946568e-01):5.138326e-01,10:9.173693e-01):1.620631e-01):3.083637e-01):9.198829e-02):9.205196e-02):2.247795e-01):1.126808e-01):5.729721e-01,(62:5.848710e-01,(((65:2.303792e-01,59:6.079117e-02):4.214981e-02,(66:4.153189e-02,63:9.216743e-02):5.796186e-02):4.883107e-01,((64:7.517636e-03,58:4.701852e-03):1.493254e-02,(57:2.148528e-02,56:1.264931e-02):1.733102e-02):4.827961e-01):4.863332e-01):3.592912e-01):6.362806e-01,(40:3.902268e-01,(2:8.755685e-02,39:2.157704e-02):2.380282e-01):3.764879e-01):4.683038e-01,7:3.867071e-01):4.018923e-01,23:8.515584e-02):1.044429e-01,1:7.421582e-02);
   tree gen.915500 = [&U] ((23:1.039267e-01,((((((((69:5.483061e-01,68:2.818912e-01):1.647986e-02,(70:3.961187e-01,67:2.482594e-01):9.327275e-02):5.284870e-01,((29:9.242206e-02,(31:5.296904e-02,((28:8.348219e-03,32:1.556823e-03):4.722927e-02,27:2.400884e-01):6.100129e-02):3.877448e-02):2.428246e-02,(30:5.085124e-02,33:4.508370e-02):4.066722e-02):7.599749e-01):9.240635e-01,(((4:6.983815e-02,5:6.292904e-02):8.499846e-01,55:7.478568e-01):3.376875e-01,3:9.488754e-01):1.773076e-01):4.196030e-01,(((52:1.362812e-01,(50:2.526065e-01,51:2.113175e-01):6.109492e-02):1.518875e+00,34:1.071920e+00):1.101406e-01,((((11:1.113676e+00,(24:8.320558e-01,((14:1.732847e-01,15:1.941781e-01):1.211842e-01,20:3.676549e-01):2.214726e-01):4.959792e-01):1.964882e-01,(((54:4.173419e-01,(43:5.351570e-01,44:1.019624e+00):3.195379e-01):5.401934e-01,((19:5.074084e-01,17:5.417701e-01):3.213660e-01,10:1.169008e+00):1.106944e-01):7.379293e-01,(12:1.159013e+00,26:7.564661e-01):3.523572e-01):5.514240e-03):4.662492e-02,(18:9.669670e-01,((16:9.173914e-01,(61:4.242504e-01,60:5.003067e-01):4.688696e-01):3.825444e-01,(13:2.583502e-01,(9:2.035556e-01,21:7.967061e-02):7.914961e-02):5.251838e-01):4.040834e-01):1.775900e-01):1.771402e-01,((6:5.625586e-01,8:7.945214e-01):9.663780e-01,(((25:6.001413e-01,(36:5.818739e-01,37:6.382423e-01):1.876673e-01):1.839910e-01,(38:1.099177e-01,(41:1.356689e-01,(42:3.804822e-01,35:3.023770e-01):1.045482e-01):2.109108e-01):6.879677e-01):4.410942e-01,(49:1.260751e+00,(((46:1.934032e-01,47:1.175539e-01):4.715977e-01,53:6.918174e-01):3.864406e-01,(48:2.403599e-01,45:3.017484e-01):2.127771e-01):2.042177e-01):6.313474e-01):1.029406e-01):2.192706e-01):3.422886e-02):2.428932e-01):2.050650e-01,(62:4.692334e-01,(((66:3.362598e-02,63:7.396596e-02):1.751220e-01,(65:3.023753e-01,59:7.801502e-02):6.193722e-02):4.297463e-01,((56:3.633257e-02,57:4.134160e-02):1.991351e-02,(64:2.540496e-03,58:1.004223e-02):1.327878e-02):2.629182e-01):3.258480e-01):8.601616e-01):8.024082e-01,(40:3.108770e-01,(39:3.874939e-02,2:1.656455e-02):3.894228e-01):5.452674e-01):2.808832e-01,7:5.695791e-01):1.756022e-01):6.094334e-02,22:4.010611e-02,1:9.133922e-02);
   tree gen.916000 = [&U] (22:1.045031e-01,(((((((((69:4.408311e-01,68:1.995470e-01):7.597206e-03,(67:1.838540e-01,70:3.422847e-01):2.163568e-01):7.262652e-01,((((31:1.025966e-01,(27:3.783334e-01,(28:2.402301e-02,32:6.285444e-03):1.520650e-01):2.089724e-02):3.745906e-02,29:4.167606e-02):4.416891e-02,33:4.185409e-02):8.022507e-03,30:5.193676e-02):5.072672e-01):9.333250e-01,(3:2.667761e-01,(55:8.758760e-01,(5:3.748721e-02,4:5.988083e-02):5.280995e-01):3.907971e-01):2.959135e-01):3.043927e-01,((((25:7.668381e-01,(36:4.544858e-01,37:7.330096e-01):8.318088e-02):3.404788e-01,((41:3.165927e-01,(35:2.342397e-01,42:3.847528e-01):5.152391e-02):3.268696e-01,38:6.809194e-02):9.195638e-01):3.744705e-01,(8:8.293898e-01,6:4.432931e-01):1.164573e+00):1.023669e-01,(((34:8.736543e-01,((51:3.866422e-01,52:1.479032e-01):7.527933e-02,50:3.170745e-01):1.513601e+00):4.030564e-01,((20:1.951621e-01,((14:2.065839e-01,15:1.202086e-01):1.062600e-01,24:1.037900e+00):3.138795e-02):6.000145e-01,(((53:7.989353e-01,(46:1.155285e-01,47:2.795171e-01):3.336970e-01):2.004673e-01,(48:2.135623e-01,45:2.332994e-01):5.575232e-01):7.488471e-02,49:1.084658e+00):1.055028e+00):2.269962e-01):6.634988e-02,(11:1.138733e+00,((((((60:7.439647e-01,61:4.516398e-01):7.153256e-01,16:9.488856e-01):4.936030e-01,(13:1.915593e-01,(9:2.616167e-01,21:1.073361e-01):1.137472e-01):5.003660e-01):4.794193e-01,(26:8.269897e-01,12:1.084354e+00):2.924711e-01):6.482432e-02,18:8.084714e-01):9.882110e-02,((19:9.240620e-01,17:8.124963e-01):3.304387e-01,(10:9.379636e-01,((44:6.185112e-01,43:6.760317e-01):1.593688e-01,54:9.033275e-01):5.118418e-01):7.647154e-02):3.152862e-01):8.288642e-02):2.535657e-01):2.298256e-01):2.837815e-01):3.301478e-01,(62:4.057241e-01,(((65:1.892805e-01,59:8.462463e-02):1.191331e-01,(66:4.246425e-02,63:9.423652e-02):7.240479e-02):3.864741e-01,((64:4.212987e-03,58:1.692445e-03):1.526776e-02,(57:6.332643e-02,56:3.311453e-03):1.913975e-02):4.936346e-01):3.989350e-01):6.460598e-01):6.505646e-01,(40:2.479525e-01,(2:1.712131e-02,39:3.017884e-02):2.433717e-01):5.007419e-01):2.170205e-01,7:6.301720e-01):3.775913e-01,23:8.706753e-02):1.067876e-01,1:1.961375e-02);
   tree gen.916500 = [&U] (22:7.387178e-02,(((((39:8.273294e-03,2:6.737520e-02):3.558225e-01,40:1.661060e-01):6.099684e-01,(((((57:4.865333e-02,56:2.248179e-02):4.677011e-02,(58:7.526248e-03,64:1.096881e-02):3.110422e-03):2.297605e-01,((59:5.657122e-02,65:2.326755e-01):4.200632e-02,(66:4.466561e-02,63:3.500001e-02):1.470700e-01):3.144389e-01):3.822059e-01,62:7.205331e-01):8.950733e-01,(((((((29:9.026193e-02,(33:6.062681e-02,30:1.087440e-01):7.017435e-03):4.102181e-02,31:8.525754e-02):3.153773e-02,27:1.532228e-01):3.260947e-02,(32:3.288658e-03,28:4.837353e-03):3.054935e-02):1.122654e+00,(69:4.296990e-01,((67:2.335083e-01,70:2.755254e-01):1.952755e-01,68:1.688652e-01):7.358121e-02):9.056682e-01):3.298350e-01,(3:4.160700e-01,((4:7.314061e-02,5:8.002257e-02):8.823121e-01,55:8.117004e-01):5.283520e-01):4.294246e-01):3.276283e-01,((6:3.472360e-01,8:8.043355e-01):6.730655e-01,((((36:5.877825e-01,37:6.231429e-01):3.086579e-01,25:5.031524e-01):3.262763e-01,(((35:1.942918e-01,42:2.914777e-01):1.446197e-01,41:2.869552e-01):9.700488e-02,38:2.764190e-01):8.867816e-01):5.186651e-01,(((((53:6.219272e-01,(47:1.752413e-01,46:1.135214e-01):5.114401e-01):3.378777e-01,(48:2.396647e-01,45:3.118469e-01):4.216980e-01):3.364438e-01,49:8.402173e-01):4.790499e-01,((24:6.039873e-01,((14:1.644554e-01,15:1.442595e-01):6.127642e-02,20:2.789462e-01):2.995382e-01):5.246032e-01,(11:7.919571e-01,((((((21:7.281321e-02,9:2.464641e-01):1.195582e-01,13:1.599212e-01):3.065181e-01,(16:6.294385e-01,(60:5.238344e-01,61:3.105044e-01):9.632522e-01):4.360708e-01):4.161313e-01,18:1.087714e+00):4.282033e-02,(12:8.836296e-01,26:9.261852e-01):1.534474e-01):5.262644e-02,((19:8.626438e-01,17:6.036982e-01):2.502329e-01,(10:9.714536e-01,((43:6.719684e-01,54:1.112145e+00):2.992632e-01,44:5.776894e-01):6.968268e-01):2.958789e-01):3.894959e-01):1.260177e-01):1.722594e-01):2.450398e-01):7.448711e-02,((50:3.070742e-01,(51:4.166712e-01,52:1.325845e-01):8.229226e-02):1.367964e+00,34:9.288070e-01):1.659219e-01):2.343821e-01):5.451013e-02):1.724839e-01):1.316762e-01):6.934435e-01):4.149796e-01,7:4.802769e-01):1.458530e-01,23:3.936181e-02):1.082408e-01,1:1.920072e-02);
   tree gen.917000 = [&U] ((23:6.554137e-02,((((((((69:3.089753e-01,68:2.110534e-01):2.963196e-01,(70:3.134185e-01,67:2.410447e-01):1.431478e-01):4.352768e-01,((30:1.910475e-02,33:5.493464e-02):1.003347e-02,(29:4.365245e-02,(31:9.290699e-02,((28:5.588715e-03,32:1.072170e-02):5.838607e-02,27:2.331111e-01):3.848180e-02):3.415672e-02):3.277627e-04):7.378890e-01):6.499096e-01,(((4:6.780856e-02,5:5.845560e-02):8.252829e-01,55:1.172512e+00):3.020328e-01,3:6.272148e-01):1.293915e-01):5.440912e-01,((((12:1.125331e+00,26:1.069201e+00):2.437907e-01,(11:1.120271e+00,(24:6.181959e-01,((14:1.397580e-01,15:9.603774e-02):1.574145e-01,20:3.569703e-01):2.150363e-01):7.243019e-01):2.128167e-02):1.937859e-01,(((16:9.833508e-01,(61:4.119211e-01,60:5.174438e-01):3.512487e-01):4.254342e-01,(13:1.220076e-01,(9:2.396266e-01,21:1.317079e-01):4.373006e-02):5.277870e-01):5.248206e-01,(18:1.009257e+00,((19:4.784028e-01,17:9.831847e-01):5.203980e-01,(10:1.135035e+00,(44:4.173767e-01,(43:5.938172e-01,54:5.324597e-01):2.877094e-01):8.529402e-01):2.975009e-01):4.031802e-01):1.631571e-02):1.921764e-01):3.328022e-01,(((6:3.122378e-01,8:7.714315e-01):9.914909e-01,(((25:4.736177e-01,(36:5.649638e-01,37:5.282379e-01):2.491593e-01):2.222381e-01,(38:1.621379e-01,(41:3.019889e-01,(42:2.650383e-01,35:2.091089e-01):1.079955e-01):2.047814e-01):6.679744e-01):3.691703e-01,((48:2.333747e-01,45:3.482311e-01):6.031790e-01,(((46:1.877826e-01,47:1.141376e-01):4.919363e-01,53:8.892324e-01):9.966045e-02,49:1.226995e+00):2.214605e-02):6.129996e-01):2.273316e-01):1.874819e-01,((51:2.176843e-01,(52:1.297931e-01,50:2.943070e-01):3.333703e-02):7.107826e-01,34:1.038285e+00):3.478769e-01):1.593595e-01):1.424844e-01):1.565638e-01,(62:7.162930e-01,(((66:2.850680e-02,63:7.192242e-02):1.405462e-01,(65:2.002455e-01,59:4.971032e-02):4.049870e-02):4.311468e-01,((56:4.408134e-02,57:2.131162e-02):1.589421e-02,(64:7.850732e-03,58:7.581303e-03):1.685182e-02):2.822925e-01):1.442377e-01):8.556044e-01):6.935780e-01,(40:3.018425e-01,(39:5.154434e-02,2:2.145766e-02):2.486153e-01):2.847655e-01):2.674532e-01,7:5.194534e-01):2.360496e-01):1.593243e-01,22:5.441596e-02,1:5.590182e-02);
   tree gen.917500 = [&U] (22:3.996394e-02,(((((((((67:2.306885e-01,70:1.555413e-01):8.469871e-02,(69:4.300719e-01,68:5.691847e-02):5.986970e-02):7.092523e-01,((30:5.066915e-02,((31:1.006287e-01,((28:5.720769e-03,32:5.880649e-03):8.127695e-03,27:2.751435e-01):4.711207e-02):1.449815e-02,29:5.570733e-02):2.101316e-02):4.851377e-02,33:7.354643e-02):8.504376e-01):8.056743e-01,(3:3.488799e-01,(55:8.663008e-01,(5:7.415711e-02,4:5.841934e-02):4.943964e-01):4.946356e-01):3.514649e-01):2.181556e-01,(((25:3.289147e-01,(36:4.433933e-01,37:4.311911e-01):1.770487e-01):1.879403e-01,((41:2.539160e-01,(35:2.051727e-01,42:5.414072e-01):8.945947e-02):2.157349e-01,38:1.496067e-01):9.456218e-01):4.554696e-01,((((34:8.523313e-01,((51:3.814231e-01,52:1.793811e-01):9.774528e-02,50:2.271737e-01):1.653016e+00):3.786544e-01,((20:1.903988e-01,((14:2.015419e-01,15:1.258001e-01):1.791487e-01,24:1.012568e+00):8.342178e-02):5.866857e-01,(((53:6.584425e-01,(46:1.127088e-01,47:2.726950e-01):5.135146e-01):2.297184e-01,(48:4.108761e-01,45:1.442517e-01):3.784120e-01):2.125739e-01,49:9.524863e-01):9.247953e-01):9.470260e-02):8.053115e-02,(11:1.110940e+00,((((((60:7.258071e-01,61:4.406168e-01):9.107285e-01,16:6.109727e-01):2.008780e-01,(13:1.085677e-01,(9:2.388345e-01,21:1.109899e-01):7.788577e-02):4.870823e-01):2.653063e-01,18:8.058015e-01):5.567502e-02,(26:5.020296e-01,12:1.058922e+00):1.934487e-01):7.850876e-02,((19:8.991231e-01,17:4.956500e-01):4.241388e-01,(10:7.800251e-01,((54:7.000553e-01,44:4.763841e-01):2.137141e-01,43:6.769847e-01):7.267558e-01):3.868571e-01):2.224451e-01):8.487402e-02):1.776198e-01):1.848016e-01,(8:8.091472e-01,6:4.324738e-01):1.136149e+00):5.165747e-02):1.676431e-01):3.065038e-01,(62:7.545024e-01,(((65:2.621228e-01,59:5.092116e-02):4.129615e-02,(66:3.128217e-02,63:3.717384e-02):1.041348e-01):3.128649e-01,((64:4.110162e-03,58:6.470127e-04):2.765556e-02,(57:2.517961e-02,56:1.379194e-02):1.673975e-02):5.002368e-01):1.531727e-01):6.952020e-01):6.635883e-01,(40:2.419008e-01,(2:3.374800e-02,39:2.235705e-02):3.157056e-01):4.081906e-01):2.358447e-01,7:6.147916e-01):1.173924e-01,23:7.340571e-02):1.195468e-01,1:3.572870e-02);
   tree gen.918000 = [&U] (22:6.274853e-02,(((((39:1.494669e-02,2:5.939634e-02):1.455044e-01,40:2.219441e-01):2.751439e-01,((((58:2.595428e-03,(64:7.743079e-04,(57:2.196323e-02,56:1.981940e-02):3.514371e-02):2.693455e-03):2.605104e-01,((59:5.346889e-02,65:1.787168e-01):3.927659e-02,(66:3.119369e-02,63:1.344226e-01):8.836303e-02):3.040893e-01):3.594832e-01,62:5.360098e-01):6.289786e-01,((((30:7.576076e-02,(33:5.648234e-02,(((27:1.350775e-01,(32:3.777985e-03,28:9.721007e-03):6.057152e-02):3.507633e-02,31:7.516098e-02):3.668232e-02,29:4.350865e-02):3.767944e-02):7.633359e-03):8.887352e-01,((69:3.685467e-01,68:1.884770e-01):6.302294e-02,(67:1.885879e-01,70:2.428965e-01):2.967535e-01):7.984151e-01):5.618782e-01,(3:3.667972e-01,((4:3.042722e-02,5:7.054595e-02):8.055367e-01,55:7.368067e-01):2.656302e-01):3.785703e-01):3.703860e-01,(((((24:5.324605e-01,((14:1.690033e-01,15:6.766904e-02):1.327318e-01,20:2.723023e-01):1.007550e-01):5.245833e-01,11:6.981701e-01):1.244473e-01,(((12:1.093115e+00,26:8.165023e-01):3.247370e-01,(18:9.814447e-01,(((21:1.399913e-01,9:1.388718e-01):1.166654e-01,13:1.409827e-01):3.554157e-01,(16:6.533892e-01,(60:3.273598e-01,61:3.193080e-01):5.194661e-01):3.786694e-01):2.205838e-01):1.127685e-01):1.552316e-01,((19:6.616951e-01,17:7.468417e-01):3.306108e-01,(10:8.934118e-01,((43:5.923910e-01,54:4.667613e-01):2.638232e-01,44:3.324810e-01):9.637398e-01):3.780080e-01):3.470692e-01):1.387351e-01):1.105925e-01,((((53:8.940715e-01,(47:2.465089e-01,46:2.746799e-01):2.613790e-01):3.190577e-01,(48:1.847841e-01,45:1.802775e-01):3.933235e-01):3.877990e-01,49:7.407151e-01):6.810771e-01,(((50:2.707092e-01,51:3.172932e-01):1.029143e-01,52:1.439254e-01):1.260377e+00,34:6.434080e-01):3.619604e-01):3.893055e-02):1.461511e-01,((6:5.821923e-01,8:5.714494e-01):6.857022e-01,((37:5.493476e-01,(36:4.026068e-01,25:4.435669e-01):7.927575e-02):1.636766e-01,(((35:1.445947e-01,42:2.569597e-01):1.455387e-01,41:2.529727e-01):1.869614e-01,38:2.060610e-01):4.935806e-01):3.489697e-01):5.023712e-02):1.218649e-01):4.430910e-01):6.113229e-01):2.505999e-01,7:4.234005e-01):2.290639e-01,23:6.741440e-02):1.274070e-01,1:5.430673e-02);
   tree gen.918500 = [&U] (22:7.213057e-02,(((((((((69:4.531151e-01,68:6.230989e-02):8.809378e-02,(67:2.444090e-01,70:1.617800e-01):1.572769e-01):1.348544e+00,(((33:2.946424e-02,30:5.368278e-02):1.949897e-02,29:4.202055e-02):1.192181e-02,((28:3.270979e-02,32:1.634586e-03):4.916712e-02,(31:7.629219e-02,27:2.915081e-01):9.807196e-03):6.184714e-02):9.141352e-01):8.968953e-01,(3:5.460605e-01,(55:9.951933e-01,(5:6.492864e-02,4:6.189391e-02):6.499330e-01):5.089376e-01):2.268938e-01):2.103197e-01,(((((34:9.353583e-01,(51:2.191947e-01,(52:1.900501e-01,50:2.406851e-01):2.170177e-01):1.426946e+00):2.124865e-01,(((20:1.959770e-01,(14:2.028801e-01,15:2.148333e-01):1.282035e-01):1.078010e-01,24:8.075661e-01):5.971202e-01,(((53:7.354349e-01,(46:8.513066e-02,47:2.889140e-01):3.644744e-01):2.301602e-01,(48:4.353135e-01,45:1.528312e-01):5.271965e-01):6.917875e-02,49:1.009137e+00):9.797989e-01):1.003352e-01):1.053783e-01,(11:1.257567e+00,((18:8.477874e-01,((19:5.826975e-01,17:5.251295e-01):4.947552e-01,(10:1.156250e+00,(44:5.047177e-01,(43:5.804199e-01,54:7.416921e-01):2.292251e-01):6.561728e-01):3.450832e-01):1.692110e-01):8.463806e-02,((26:7.522369e-01,12:1.121903e+00):2.692558e-01,(((60:4.707731e-01,61:4.668231e-01):6.639232e-01,16:6.473112e-01):9.580694e-01,(13:1.150249e-01,(9:2.530396e-01,21:1.175912e-01):1.432266e-01):5.160522e-01):2.810858e-01):1.627023e-01):1.967443e-01):2.217292e-02):2.190807e-01,(8:8.572724e-01,6:4.581958e-01):1.245059e+00):6.084372e-02,((25:3.484773e-01,(36:4.697648e-01,37:4.568368e-01):1.304880e-01):4.634111e-01,((41:2.690180e-01,(35:2.173757e-01,42:5.736082e-01):9.478020e-02):2.246927e-01,38:1.585048e-01):8.073141e-01):4.184304e-01):2.134862e-01):2.824488e-01,(62:7.993775e-01,(((65:2.777129e-01,59:8.887090e-02):4.375230e-02,(66:3.314272e-02,63:9.615673e-02):1.149596e-01):2.666124e-01,((64:7.339685e-03,58:3.418760e-05):3.263633e-02,(57:4.958604e-02,56:1.461223e-02):3.114709e-02):3.293897e-01):3.978216e-01):7.365501e-01):7.030561e-01,(40:2.562882e-01,(2:3.575521e-02,39:2.338576e-02):3.344827e-01):3.116723e-01):3.266785e-01,7:6.295730e-01):1.492102e-01,23:7.153489e-02):7.728872e-02,1:8.764669e-02);
   tree gen.919000 = [&U] ((23:6.185844e-02,(7:3.759917e-01,(((39:2.565891e-02,2:2.111745e-02):4.526455e-01,40:6.904423e-02):2.244068e-01,(((((58:2.613682e-02,64:9.583853e-03):3.399034e-02,(57:4.345196e-02,56:2.131809e-02):7.952511e-03):2.654027e-01,((63:6.987816e-02,66:2.675657e-02):1.023946e-01,(65:1.990170e-01,59:6.532243e-02):9.607765e-02):4.061859e-01):1.887837e-01,62:8.094998e-01):1.102415e+00,((((55:9.327848e-01,(4:5.997258e-03,5:9.027677e-02):7.590344e-01):2.480503e-01,3:9.276319e-01):3.934786e-01,(((68:1.417862e-01,69:4.156335e-01):3.832770e-02,(70:2.252838e-01,67:2.235729e-01):2.191291e-01):9.369583e-01,(29:5.086985e-02,((31:5.224530e-02,(27:2.775812e-01,(28:8.144620e-03,32:4.529162e-03):6.319855e-02):2.398767e-02):8.365458e-02,(33:5.223023e-02,30:8.466923e-02):2.091510e-02):5.858897e-02):9.394041e-01):6.368538e-01):3.581692e-01,((((49:9.315353e-01,((45:1.829628e-01,48:3.162198e-01):2.939003e-01,((47:2.718639e-01,46:1.460430e-01):5.110845e-01,53:9.236260e-01):2.777632e-01):3.103684e-01):6.161365e-01,(34:7.409706e-01,(50:2.986904e-01,(51:4.682163e-01,52:2.197300e-01):9.643495e-02):1.458474e+00):2.868781e-01):2.144906e-01,(((((15:1.409463e-01,14:1.578032e-01):1.552626e-01,20:3.127955e-01):1.673720e-01,24:9.396196e-01):5.571824e-01,11:1.174762e+00):3.254463e-02,(((12:1.185099e+00,26:5.904419e-01):1.551480e-01,((13:2.697298e-01,(21:1.058383e-01,9:2.552546e-01):2.235984e-02):3.499575e-01,(16:9.238272e-01,(61:4.149317e-01,60:5.105027e-01):5.238846e-01):4.855430e-01):4.177697e-01):1.437196e-01,(18:1.397398e+00,((19:7.716930e-01,17:7.052831e-01):3.835410e-01,(((54:1.219913e+00,44:7.644865e-01):2.911151e-03,43:7.122928e-01):6.546348e-01,10:1.132846e+00):8.240478e-02):1.459703e-01):3.065652e-01):1.649741e-01):2.675996e-01):1.590646e-01,((((41:1.532252e-01,(35:2.219949e-01,42:3.509993e-01):1.166571e-01):2.521537e-01,38:9.154698e-02):7.838457e-01,(25:8.144375e-01,(36:4.103532e-01,37:7.183872e-01):1.503462e-01):2.972854e-01):3.529939e-01,(8:8.421103e-01,6:4.731908e-01):1.008210e+00):2.006083e-01):2.414980e-01):1.886399e-02):8.374947e-01):5.435322e-01):2.875119e-01):1.443952e-01,22:8.625802e-02,1:6.751295e-02);
   tree gen.919500 = [&U] (22:7.422253e-02,(((((39:1.572995e-02,2:4.829784e-02):1.944256e-01,40:1.462130e-01):3.779717e-01,(((((58:3.015494e-03,64:2.051770e-03):4.287025e-02,(57:2.951387e-02,56:3.271286e-02):3.234843e-02):3.715721e-01,((59:4.623964e-02,65:2.098540e-01):3.025560e-02,(66:2.128136e-02,63:1.561787e-01):1.026645e-01):3.533057e-01):1.773923e-01,62:7.359784e-01):7.706175e-01,(((((((32:1.615677e-04,28:1.244972e-02):6.867555e-02,(31:1.022148e-01,27:2.460753e-01):9.494363e-03):2.634961e-02,29:6.315032e-02):1.486740e-03,(33:6.562393e-02,30:3.225960e-02):4.369363e-02):7.011452e-01,((69:4.126004e-01,68:3.257432e-01):3.048272e-02,(67:2.696587e-01,70:3.741283e-01):1.210857e-01):7.965466e-01):8.574116e-01,(3:8.804125e-01,((4:2.671196e-02,5:7.935031e-02):6.264228e-01,55:9.485366e-01):5.777443e-01):2.195204e-01):2.205535e-01,(((((24:6.186384e-01,((14:2.050124e-01,15:7.862117e-02):1.048089e-01,20:3.163741e-01):3.513213e-01):5.923630e-01,(((53:1.001421e+00,(47:2.340839e-01,46:1.462505e-01):2.623980e-01):1.916087e-01,(48:1.287983e-01,45:4.352726e-01):5.625347e-01):1.498918e-01,49:8.605987e-01):7.037439e-01):9.075017e-02,(((51:4.584311e-01,52:1.039823e-01):1.332954e-02,50:2.064647e-01):1.951058e+00,34:8.318031e-01):2.064403e-01):1.455723e-01,(11:1.115906e+00,((((19:6.191702e-01,17:8.677169e-01):4.326687e-01,(((43:6.882687e-01,44:5.701055e-01):7.829837e-02,54:8.167894e-01):1.119720e+00,10:8.053596e-01):5.716183e-03):4.312192e-01,(12:1.055415e+00,26:9.486520e-01):2.297722e-01):7.742721e-02,(((13:1.864398e-01,(21:1.413992e-01,9:9.807658e-02):1.023474e-01):3.493496e-01,(16:6.554613e-01,(60:3.803425e-01,61:4.983871e-01):7.248893e-01):6.048904e-01):2.600352e-01,18:1.047109e+00):5.519497e-01):4.013389e-02):1.445889e-01):1.591041e-01,((6:5.263276e-01,8:6.639377e-01):1.016524e+00,(((37:6.456854e-01,36:4.050392e-01):2.322810e-01,25:6.636993e-01):4.911158e-01,(((35:3.346814e-01,42:2.985482e-01):8.468603e-02,41:2.939160e-01):2.414598e-01,38:4.212551e-02):7.131871e-01):2.814206e-01):2.912040e-01):2.034717e-01):2.847213e-01):7.102646e-01):4.538640e-01,7:4.919272e-01):2.661376e-01,23:4.022525e-02):6.250950e-02,1:8.788794e-02);
   tree gen.920000 = [&U] ((23:9.046592e-02,(7:8.682241e-01,((((((55:6.605965e-01,(5:5.477812e-02,4:5.938288e-02):9.321782e-01):3.201139e-01,3:1.064159e+00):3.703053e-01,((((((32:4.027886e-03,28:4.005291e-03):1.169935e-01,(27:1.990291e-01,31:1.077843e-01):5.082957e-02):1.840858e-02,29:8.663379e-02):2.072483e-02,33:7.806300e-02):3.414117e-02,30:2.674396e-02):8.489842e-01,((70:4.023373e-01,67:1.874594e-01):2.468487e-01,(68:2.634766e-01,69:2.437263e-01):1.126907e-01):1.072866e+00):7.186980e-01):2.853711e-01,((((((38:1.896215e-01,(41:3.635217e-01,(42:3.118766e-01,35:2.016182e-01):1.527455e-01):2.838648e-01):6.883630e-01,(25:5.386306e-01,(36:5.141078e-01,37:6.052746e-01):2.690898e-01):3.090896e-01):3.023191e-01,(6:7.834875e-01,8:5.523435e-01):7.485811e-01):1.139864e-01,(49:1.124542e+00,((53:7.190705e-01,(47:3.391748e-01,46:1.567086e-01):4.132695e-01):2.527212e-01,(48:2.757791e-01,45:2.711107e-01):4.769005e-01):1.353440e-01):1.096814e+00):2.763520e-01,(((50:3.878025e-01,51:4.500220e-01):3.631200e-02,52:2.195819e-01):1.298852e+00,34:7.840936e-01):2.979771e-01):7.700351e-02,((11:1.161957e+00,(18:1.205410e+00,((13:8.893934e-02,(9:2.646442e-01,21:1.532262e-01):1.552480e-01):4.723072e-01,(16:8.597397e-01,(60:4.666828e-01,61:4.406691e-01):4.906283e-01):5.442205e-01):5.042357e-01):2.888659e-01):5.049479e-02,(((12:8.560822e-01,26:1.043312e+00):1.858976e-01,(((15:1.087198e-01,14:2.060613e-01):1.844203e-01,20:2.519720e-01):3.571506e-01,24:6.596113e-01):1.052226e+00):1.536315e-01,((10:1.046100e+00,(17:9.767430e-01,19:6.417356e-01):4.014589e-01):9.179184e-02,(43:4.570315e-01,(54:5.293401e-01,44:7.901040e-01):2.313744e-01):1.043709e+00):4.379548e-01):1.250445e-02):2.027218e-01):1.238832e-01):3.050686e-01,(62:7.862334e-01,(((65:3.176779e-01,59:5.795330e-02):6.298986e-02,(66:2.340779e-02,63:7.770014e-02):1.582704e-01):4.235438e-01,((56:3.536059e-02,57:6.054487e-02):3.184793e-02,(64:6.418641e-03,58:2.008771e-03):2.399155e-02):4.795164e-01):8.628419e-02):6.794739e-01):5.166349e-01,((39:4.423455e-02,2:5.041459e-02):1.799807e-01,40:4.292436e-01):3.123753e-01):3.196304e-01):2.244538e-01):1.468873e-01,22:4.684300e-02,1:3.489138e-02);
   tree gen.920500 = [&U] (22:3.721478e-02,(((((39:5.443649e-02,2:4.511624e-02):1.636875e-01,40:3.459753e-01):3.711855e-01,(((((58:8.221523e-03,64:8.082580e-03):3.502583e-02,(57:4.758083e-02,56:3.055791e-02):1.853097e-02):3.540914e-01,((59:6.063610e-02,65:1.960299e-01):8.190397e-02,(66:1.987946e-02,63:6.805436e-02):7.363739e-02):3.215925e-01):1.576758e-01,62:6.874961e-01):7.198533e-01,((((29:2.093336e-02,((((32:4.305253e-03,28:1.292853e-02):1.128610e-01,31:1.076575e-01):9.650783e-03,27:2.298652e-01):4.698720e-02,(33:2.890708e-02,30:6.552400e-02):5.607333e-02):2.492473e-02):6.308249e-01,(69:3.926908e-01,(68:2.802099e-01,(67:1.519441e-01,70:3.494827e-01):1.231899e-01):9.545751e-02):7.224555e-01):8.705337e-01,(3:4.873174e-01,((4:2.293862e-02,5:7.412313e-02):5.892959e-01,55:8.860521e-01):6.357477e-01):2.689380e-01):4.201296e-01,((6:4.916560e-01,8:6.710846e-01):9.495610e-01,((((37:6.616705e-01,36:3.355816e-01):1.757875e-01,25:6.199783e-01):1.799905e-01,(((35:3.126344e-01,42:2.788814e-01):7.910737e-02,41:1.450294e-01):2.985777e-01,38:1.337388e-01):6.867118e-01):6.003405e-01,((((24:5.778858e-01,((14:1.915073e-01,15:7.344203e-02):6.749121e-02,20:4.159521e-01):2.119804e-01):5.533413e-01,(((53:5.677751e-01,(47:2.186638e-01,46:1.457264e-01):2.917332e-01):3.475614e-01,(48:1.274834e-01,45:4.065992e-01):5.254779e-01):4.732865e-02,49:8.039071e-01):7.017985e-01):1.012354e-01,(11:1.149428e+00,((12:9.858904e-01,26:8.861599e-01):1.411275e-01,((((13:1.363308e-01,(21:1.383832e-01,9:9.217405e-02):1.330987e-01):8.855796e-01,(16:6.267309e-01,(60:3.749397e-01,61:4.655561e-01):5.789467e-01):5.368434e-01):1.081261e-01,18:9.781307e-01):2.057063e-01,((19:5.783826e-01,17:6.860399e-01):4.041668e-01,((44:8.202570e-01,(54:7.527589e-01,43:6.429292e-01):2.532847e-01):8.134879e-01,10:8.023172e-01):1.058508e-01):3.852430e-01):3.457908e-02):2.171120e-01):1.399042e-01):5.756288e-02,((50:1.928639e-01,(52:1.552589e-01,51:4.255139e-01):1.287887e-01):1.561635e+00,34:9.177563e-01):2.353992e-01):1.749771e-01):1.008337e-01):1.299738e-01):2.103473e-01):6.634762e-01):4.239659e-01,7:4.595217e-01):3.643292e-01,23:2.082762e-01):4.056823e-02,1:9.994496e-02);
   tree gen.921000 = [&U] (22:3.229504e-02,((7:6.706603e-01,(((39:2.907529e-02,2:3.950054e-02):4.330936e-01,40:3.345206e-01):3.652916e-01,((62:6.800097e-01,((58:1.004619e-03,((56:5.423410e-02,57:3.391424e-02):4.841315e-02,64:8.868447e-03):1.287941e-02):3.096244e-01,((65:2.675511e-01,59:7.833628e-02):9.293395e-02,(63:9.248061e-02,66:4.877071e-02):1.654277e-01):3.258336e-01):2.845353e-01):8.388700e-01,(((8:8.552411e-01,6:4.017986e-01):1.010528e+00,((((((46:1.639251e-01,47:3.409385e-01):2.532679e-01,53:8.946326e-01):3.957998e-01,(45:3.442801e-01,48:2.757882e-01):5.776029e-01):8.639259e-02,49:1.353886e+00):7.454325e-01,(((36:4.739297e-01,37:6.171843e-01):2.254409e-01,25:6.257702e-01):3.185724e-01,((41:1.245964e-01,(42:2.766329e-01,35:2.488691e-01):1.143439e-01):1.836584e-01,38:1.150445e-01):9.230789e-01):3.803121e-01):2.286498e-01,(((((19:7.425776e-01,17:4.368013e-01):4.928640e-01,(10:8.826663e-01,(54:7.210500e-01,(44:5.610262e-01,43:7.622757e-01):3.674718e-01):6.599932e-01):8.943004e-02):4.942924e-01,(((18:1.238540e+00,((13:1.087534e-01,(21:1.315920e-01,9:1.796663e-01):1.533238e-01):6.749998e-01,(16:9.124468e-01,(60:6.856264e-01,61:3.623651e-01):6.054924e-01):3.315678e-01):2.169440e-01):1.974512e-01,(26:1.124194e+00,12:8.553602e-01):3.387755e-01):1.525939e-01,(11:7.701689e-01,(24:5.203790e-01,((15:1.104324e-01,14:1.704438e-01):1.362188e-01,20:3.261993e-01):2.326258e-01):7.080694e-01):1.812319e-01):6.612341e-02):1.421843e-01,34:1.191183e+00):1.197078e-01,((50:3.654084e-01,51:4.436362e-01):9.961000e-02,52:7.144028e-02):2.244212e+00):8.769165e-04):3.193942e-01):3.148495e-01,(((55:9.812078e-01,(4:2.100288e-03,5:6.661473e-02):9.474834e-01):3.631240e-01,3:6.306272e-01):1.584819e-01,((((((28:1.585826e-02,32:1.148511e-02):6.534686e-02,27:2.380432e-01):7.424946e-02,31:1.072675e-01):1.249780e-02,(30:6.402208e-02,33:3.129964e-02):5.559430e-02):5.683100e-02,29:3.593254e-02):7.559083e-01,(((70:4.014558e-01,67:2.213438e-01):1.820391e-01,69:3.812694e-01):3.476614e-02,68:1.772484e-01):1.208294e+00):8.823332e-01):3.589497e-01):9.548074e-02):7.346293e-01):3.406418e-01):3.632218e-01,23:8.154359e-02):1.238444e-01,1:4.980278e-02);
   tree gen.921500 = [&U] ((23:9.505511e-02,(7:6.456023e-01,((((((55:7.387605e-01,(5:1.040598e-01,4:3.913966e-02):9.211576e-01):5.732826e-01,3:4.339974e-01):4.653741e-01,((((((32:6.153784e-03,28:4.208473e-03):1.334024e-01,27:2.091255e-01):3.918044e-02,31:1.132520e-01):5.671469e-02,29:5.607477e-02):4.445857e-02,(33:1.315890e-01,30:2.810064e-02):1.113226e-02):9.787788e-01,((70:4.220195e-01,67:1.969689e-01):1.338764e-01,(69:2.576985e-01,68:8.651210e-02):5.922530e-02):1.127291e+00):7.551564e-01):2.997226e-01,((((((38:2.179611e-01,(41:3.819625e-01,(42:3.276976e-01,35:2.118460e-01):7.323345e-02):2.562544e-01):6.902039e-01,(25:6.274520e-01,(36:5.401876e-01,37:6.575898e-01):2.668770e-01):2.573643e-01):3.347036e-01,(6:6.177551e-01,8:7.118675e-01):1.024057e+00):1.186984e-01,(((53:7.555478e-01,(47:2.783098e-01,46:2.540759e-01):5.231091e-01):1.344912e-01,(48:3.062459e-01,45:2.848637e-01):5.172912e-01):1.545194e-01,49:1.223935e+00):1.169581e+00):1.140111e-01,((50:2.874140e-01,(51:4.752283e-01,52:1.477520e-01):2.952075e-02):1.287152e+00,34:1.101880e+00):3.094698e-01):1.784034e-01,((11:1.186880e+00,((13:8.455487e-02,(9:1.671583e-01,21:1.844167e-01):2.127157e-01):4.962665e-01,(16:9.608957e-01,(60:6.184118e-01,61:4.442815e-01):4.766169e-01):5.493109e-01):5.298148e-01):7.557490e-02,(((((17:7.282291e-01,19:7.263899e-01):3.824950e-01,(54:3.861914e-01,(43:4.600841e-01,44:6.856846e-01):4.898156e-01):7.393875e-01):1.294600e-01,10:1.255051e+00):3.458762e-01,18:1.169763e+00):8.575729e-02,((12:7.979015e-01,26:7.749748e-01):1.953278e-01,(((15:1.788831e-01,14:2.219156e-01):1.720293e-01,20:2.647541e-01):3.307886e-01,24:6.930723e-01):8.654598e-01):2.453308e-01):2.882461e-02):3.023595e-01):2.328593e-01):3.163811e-01,(62:5.437955e-01,(((65:3.337932e-01,59:1.055467e-01):8.732043e-02,(66:5.550956e-02,63:8.164174e-02):9.507836e-02):3.143575e-01,((56:1.673601e-02,57:5.037742e-02):1.997220e-02,(64:2.676752e-03,58:4.930473e-04):1.734391e-02):3.920060e-01):6.850749e-01):7.139424e-01):6.877477e-01,((39:4.268893e-02,2:5.297204e-02):1.891108e-01,40:4.510184e-01):4.125633e-01):4.477633e-01):2.444793e-01):1.185377e-01,22:6.445125e-02,1:2.781341e-02);
   tree gen.922000 = [&U] (22:6.152983e-02,(23:7.842342e-02,(((((((((((13:1.322574e-01,(21:1.057473e-01,9:2.726485e-01):1.838929e-01):5.089441e-01,((60:4.779305e-01,61:5.154136e-01):8.284138e-01,16:9.406763e-01):4.462748e-01):5.791620e-01,(12:9.671408e-01,26:1.076497e+00):8.771199e-02):1.034928e-01,(11:1.141190e+00,((20:4.448367e-01,(14:1.967198e-01,15:1.082396e-01):1.557453e-01):2.361776e-01,24:6.554946e-01):8.782189e-01):8.778788e-02):8.967905e-02,(18:7.953090e-01,(10:1.273286e+00,(((44:6.591506e-01,54:7.767066e-01):1.969479e-01,43:6.185909e-01):5.949137e-01,(19:8.088866e-01,17:7.442977e-01):5.261446e-01):1.154161e-01):1.415155e-01):5.365782e-01):3.056749e-01,((((45:2.279271e-01,48:3.147721e-01):5.966866e-01,((47:4.067837e-01,46:1.068225e-01):6.203874e-01,53:9.260248e-01):3.830548e-01):2.335936e-02,49:1.382614e+00):9.145743e-01,((51:3.200567e-01,(50:3.202212e-01,52:1.921562e-01):5.308579e-02):1.468992e+00,34:1.502254e+00):2.454717e-01):4.056573e-01):6.446641e-02,((8:6.503683e-01,6:5.295307e-01):6.610733e-01,(((37:7.231790e-01,36:5.019608e-01):3.445545e-01,25:5.171264e-01):4.134787e-01,(((42:2.975984e-01,35:2.714307e-01):1.112485e-01,41:3.359183e-01):1.398140e-01,38:2.355410e-01):8.825201e-01):7.366912e-01):2.825590e-01):2.676925e-01,(((((30:3.994239e-02,(29:4.729143e-02,(31:1.329716e-01,((28:3.435642e-04,32:6.042743e-03):5.000111e-02,27:2.688591e-01):3.483975e-02):8.029371e-02):6.261587e-02):3.922471e-02,33:4.863369e-03):4.025683e-01,(((70:2.205124e-01,67:2.143014e-01):1.505800e-01,68:2.347793e-01):5.697707e-02,69:2.277317e-01):1.034049e+00):1.061633e+00,(55:1.219546e+00,(4:3.670231e-02,5:3.790067e-02):4.432517e-01):6.627341e-01):6.722167e-02,3:5.732164e-01):3.641901e-01):4.711610e-01,(62:5.924186e-01,(((63:7.192543e-02,66:5.268812e-02):1.707970e-01,(59:6.366922e-02,65:1.855540e-01):7.327023e-02):4.863578e-01,((56:1.527665e-02,57:3.772438e-02):5.886089e-03,(58:1.411838e-03,64:6.047283e-04):2.873779e-02):4.726403e-01):2.029149e-01):8.856440e-01):7.797791e-01,((2:3.326826e-02,39:2.558679e-02):3.965416e-01,40:2.202937e-01):4.396193e-01):3.227395e-01,7:6.108478e-01):2.716651e-01):6.093103e-02,1:5.913591e-02);
   tree gen.922500 = [&U] ((23:4.757537e-02,(7:6.209687e-01,(((39:6.040555e-03,2:3.945091e-02):3.153950e-01,40:3.504151e-01):5.109856e-01,(((((55:9.410740e-01,(4:3.893902e-02,5:9.536179e-02):6.008187e-01):4.639528e-01,3:4.511415e-01):3.289586e-01,(((70:3.097325e-01,67:2.754939e-01):2.002162e-01,(68:1.184689e-01,69:2.379468e-01):1.367430e-02):9.791977e-01,(29:1.462275e-02,(33:4.882725e-02,((31:5.190366e-02,((28:3.749446e-03,32:9.871616e-03):5.646293e-02,27:2.435102e-01):5.422368e-02):6.567026e-02,30:2.186543e-02):1.339805e-02):8.848368e-02):8.463666e-01):9.715375e-01):4.703393e-01,((((49:9.496471e-01,((45:2.262085e-01,48:2.561214e-01):2.735718e-01,((47:2.091474e-01,46:2.095352e-01):3.118837e-01,53:8.671364e-01):3.575124e-01):4.112386e-01):5.940885e-01,((((((9:2.088287e-01,(13:1.910706e-01,21:1.260964e-01):2.787449e-03):5.720776e-01,(16:1.260065e+00,(61:4.132809e-01,60:6.585531e-01):5.831319e-01):3.538835e-01):3.527933e-01,18:9.901737e-01):5.261451e-02,(12:9.333562e-01,26:6.684340e-01):4.613242e-01):2.079567e-01,(10:1.312914e+00,((19:7.807261e-01,17:6.328484e-01):3.000864e-01,(44:6.888667e-01,(43:7.650512e-01,54:5.857119e-01):7.772527e-02):1.028362e+00):8.866834e-02):2.191777e-01):1.201398e-01,((24:6.500925e-01,((15:1.602837e-01,14:2.596476e-01):5.019765e-02,20:3.527635e-01):1.669112e-01):6.306845e-01,11:1.041125e+00):2.153392e-01):2.020245e-01):3.057124e-02,(34:1.091798e+00,(51:3.872446e-01,(50:1.890647e-01,52:2.361899e-01):3.125336e-02):1.612698e+00):3.123037e-01):2.691328e-01,((8:8.430655e-01,6:4.324361e-01):1.042365e+00,((((35:1.841861e-01,42:2.127686e-01):1.518444e-01,41:2.631507e-01):3.133526e-01,38:9.966879e-02):5.632599e-01,(25:5.545001e-01,(36:4.923326e-01,37:3.569602e-01):2.315121e-01):4.717552e-01):8.176724e-01):4.718056e-02):1.934602e-01):2.426559e-01,((((57:9.617165e-03,56:2.662380e-02):2.886589e-02,(64:1.873793e-03,58:1.826636e-03):2.658597e-02):4.287960e-01,((63:8.582542e-02,66:2.869164e-02):1.170219e-01,(65:2.413465e-01,59:9.548006e-02):5.214222e-02):3.266788e-01):9.562321e-02,62:7.922303e-01):8.466721e-01):7.281968e-01):7.177710e-02):1.869942e-01):1.565029e-01,22:6.337106e-02,1:1.841980e-01);
   tree gen.923000 = [&U] ((23:5.059916e-02,(7:6.221565e-01,(((39:2.733079e-02,2:3.952637e-02):3.159983e-01,40:3.510854e-01):3.906924e-01,(((((55:9.428741e-01,(4:3.361977e-02,5:1.296030e-01):6.019680e-01):4.648403e-01,3:4.520044e-01):1.796222e-01,(((70:3.136448e-01,67:2.368797e-01):2.582731e-01,(69:2.489135e-01,68:1.209648e-01):1.401222e-02):5.296605e-01,(29:1.447486e-02,((31:5.697674e-02,((28:2.422293e-03,32:9.890498e-03):5.657093e-02,27:2.439760e-01):5.121304e-02):4.368661e-02,(33:5.028209e-02,30:2.623739e-02):2.987217e-02):8.865294e-02):1.292453e+00):8.173035e-01):3.979397e-01,(((49:9.514636e-01,((45:2.266412e-01,48:2.996260e-01):3.545156e-01,((47:2.035635e-01,46:1.369066e-01):4.307761e-01,53:8.687951e-01):3.581962e-01):2.135873e-01):5.697742e-01,((34:1.093886e+00,((50:1.946037e-01,51:3.879853e-01):8.396367e-02,52:3.301224e-01):1.616523e+00):3.129011e-01,((((18:9.920678e-01,(12:9.351416e-01,26:6.697126e-01):4.622066e-01):1.065772e-02,((13:1.914361e-01,(21:1.273514e-01,9:1.965250e-01):1.095738e-02):6.341699e-01,(16:9.993108e-01,(61:4.140714e-01,60:6.010349e-01):5.842473e-01):5.119527e-01):4.957183e-01):1.170128e-01,((((43:8.039253e-01,54:5.868322e-01):3.218566e-01,44:7.589161e-01):1.030329e+00,10:1.315425e+00):2.067607e-01,(19:7.822195e-01,17:6.340589e-01):5.587538e-01):2.272129e-01):6.551293e-02,((24:6.513360e-01,((15:1.605903e-01,14:2.078372e-01):1.056250e-01,20:3.534383e-01):2.126252e-01):6.318909e-01,11:1.043116e+00):1.369278e-01):2.491733e-01):2.985187e-02):7.200532e-02,((8:8.446781e-01,6:2.503229e-01):1.073491e+00,((((35:1.845384e-01,42:2.131756e-01):1.521349e-01,41:2.636541e-01):3.139520e-01,38:1.157396e-01):5.299347e-01,(25:5.555607e-01,(36:4.932743e-01,37:3.576430e-01):2.708443e-01):3.445334e-01):5.658357e-01):9.735658e-02):1.771273e-01):2.431200e-01,((((57:9.635561e-03,56:2.667473e-02):2.495640e-02,(64:1.153142e-02,58:7.795484e-03):1.829721e-02):4.296163e-01,((63:8.598959e-02,66:2.874652e-02):1.172457e-01,(65:2.418082e-01,59:9.566270e-02):6.739699e-02):2.294400e-01):3.251088e-01,62:7.937457e-01):8.482917e-01):7.295897e-01):2.365464e-01):1.927313e-01):1.726959e-01,22:2.143689e-02,1:1.163197e-01);
   tree gen.923500 = [&U] (22:4.791530e-02,(23:9.523927e-02,((((((((((45:2.461686e-01,48:3.477485e-01):4.287406e-01,((47:4.103751e-01,46:1.077656e-01):6.258647e-01,53:9.382070e-01):1.125942e-01):2.943725e-01,49:8.343299e-01):9.103302e-01,((50:3.230484e-01,(52:1.189876e-01,51:4.002276e-01):1.011586e-02):1.747331e+00,34:7.627040e-01):2.096483e-01):2.175001e-01,(((((13:9.548772e-02,(21:1.365203e-01,9:2.117187e-01):2.088852e-01):6.772647e-01,((60:6.961700e-01,61:4.356404e-01):4.484073e-01,16:9.489814e-01):5.543316e-01):3.831183e-01,((12:9.756795e-01,26:1.086001e+00):3.039874e-01,((20:2.563852e-01,(14:1.984566e-01,15:1.398378e-01):1.410747e-01):2.273219e-01,24:6.731286e-01):8.894993e-01):2.245776e-01):1.691998e-01,11:1.070736e+00):1.216402e-01,(18:7.416045e-01,((10:1.215679e+00,(44:6.649701e-01,(54:6.773609e-01,43:6.240523e-01):1.056108e-01):7.953725e-01):2.220052e-01,(19:6.626039e-01,17:7.508690e-01):4.277816e-01):3.830678e-01):2.055003e-01):6.086516e-02):2.720137e-01,((((37:7.295638e-01,36:5.063925e-01):3.692720e-01,25:5.216920e-01):3.392886e-01,(((42:3.407819e-01,35:2.738271e-01):8.883418e-02,41:1.639087e-01):2.569731e-01,38:1.976110e-01):7.218172e-01):3.021452e-01,(8:5.802661e-01,6:5.342059e-01):7.626405e-01):2.972774e-01):1.286598e-01,(((((31:3.423973e-02,((28:1.376897e-02,32:7.204064e-03):8.639579e-02,27:2.712328e-01):6.256033e-03):5.887844e-02,29:1.107366e-01):4.851797e-02,(30:4.029503e-02,33:4.954305e-02):6.964184e-02):5.954774e-01,((68:9.165784e-02,69:5.169794e-01):4.893433e-02,(70:3.111433e-01,67:1.657817e-01):1.720222e-01):1.558219e+00):1.086917e+00,((55:1.230314e+00,(4:3.389916e-02,5:2.772998e-02):4.471651e-01):5.306879e-01,3:6.647981e-01):1.007799e-01):6.087205e-01):1.492289e-01,(62:6.338697e-01,(((63:5.701935e-02,66:8.620356e-02):1.221154e-01,(59:3.424448e-02,65:2.108546e-01):1.190140e-01):4.240123e-01,((64:1.890654e-03,58:8.072243e-03):1.143178e-02,(56:2.930687e-02,57:2.932522e-02):1.495558e-02):5.683633e-01):2.974886e-01):1.073151e+00):6.582546e-01,((2:3.097450e-02,39:2.358929e-02):3.398692e-01,40:3.021591e-01):3.077829e-01):2.941033e-01,7:5.593175e-01):2.770457e-01):1.182801e-01,1:5.965801e-02);
   tree gen.924000 = [&U] (22:3.522288e-02,(23:1.442607e-01,(7:5.622041e-01,(((39:4.332445e-02,2:2.812365e-02):2.643697e-01,40:3.406558e-01):3.097056e-01,(((((56:2.315398e-02,57:3.797292e-02):2.532151e-02,(58:1.795937e-03,64:6.738693e-03):4.684710e-03):2.216174e-01,((65:2.370835e-01,59:6.735637e-02):8.232738e-03,(63:8.045975e-02,66:2.732541e-02):1.053000e-01):6.250569e-01):1.863382e-01,62:6.118036e-01):7.750836e-01,(((((38:2.136036e-01,(41:1.841830e-01,(42:2.720399e-01,35:2.591903e-01):1.178577e-01):8.369016e-02):7.556041e-01,(25:5.172252e-01,(36:5.533005e-01,37:5.621835e-01):3.043712e-01):2.473035e-01):3.602742e-01,(8:6.727884e-01,6:3.925407e-01):7.873424e-01):1.245927e-01,((((((24:7.458598e-01,(20:3.752744e-01,(15:1.304765e-01,14:1.522916e-01):1.002929e-01):1.137275e-01):5.749308e-01,((((61:3.562103e-01,60:4.205427e-01):7.386697e-01,16:7.068636e-01):3.699234e-01,(13:1.812454e-01,(9:1.397796e-01,21:9.984958e-02):1.031364e-01):5.137498e-01):3.580258e-01,(12:1.048242e+00,26:9.577079e-01):2.294614e-01):1.698348e-01):5.384572e-02,(((10:7.777278e-01,((43:6.943394e-01,54:7.359234e-01):2.306765e-01,44:6.830266e-01):1.115787e+00):3.107647e-01,(19:4.868531e-01,17:7.210203e-01):3.209340e-01):2.602260e-01,18:8.117774e-01):2.160596e-01):3.176108e-02,11:9.879914e-01):1.184462e-01,(49:9.944232e-01,((48:2.546579e-01,45:1.798422e-01):4.049534e-01,((46:1.262534e-01,47:2.671432e-01):3.102491e-01,53:5.057869e-01):1.457930e-01):1.623442e-01):1.095719e+00):1.294266e-01,(34:6.600745e-01,(50:3.264656e-01,(52:1.783954e-01,51:3.396068e-01):1.349030e-01):1.471433e+00):4.202322e-01):1.822109e-01):1.521577e-01,((((4:2.631634e-03,5:1.204029e-01):7.519662e-01,55:9.157683e-01):2.460716e-01,3:4.682436e-01):1.981132e-01,(((29:4.362158e-02,(((28:4.007803e-03,32:3.515480e-03):4.827617e-02,27:2.704617e-01):1.971884e-02,31:5.774443e-02):4.403623e-02):1.067416e-02,(30:6.520287e-02,33:2.951250e-02):1.941787e-02):3.131266e-01,((68:1.699241e-01,(67:2.164507e-01,70:3.069310e-01):7.855644e-02):2.628911e-02,69:4.247008e-01):1.005524e+00):8.509049e-01):1.682495e-01):3.720412e-01):6.905997e-01):4.064477e-01):2.323790e-01):9.307181e-02,1:1.182371e-01);
   tree gen.924500 = [&U] (22:5.064840e-02,((7:6.751888e-01,(((39:4.390055e-02,2:2.981917e-02):3.537168e-01,40:1.695062e-01):5.279698e-01,((62:7.186114e-01,(((57:4.840964e-02,56:3.058061e-02):3.218844e-02,(64:2.265018e-03,58:3.861193e-03):4.029617e-03):3.931278e-01,((65:2.098415e-01,59:7.634590e-02):4.342622e-02,(63:6.192027e-02,66:2.357707e-02):1.803673e-01):4.025307e-01):2.988170e-01):8.864896e-01,((((8:1.018311e+00,6:3.906548e-01):7.707006e-01,(34:1.230639e+00,(((((13:2.252608e-01,(21:9.554843e-02,9:2.889377e-01):8.483434e-02):7.779060e-01,(16:6.739597e-01,(60:3.991986e-01,61:5.625792e-01):6.740609e-01):4.594232e-01):3.286933e-01,(26:9.308152e-01,12:7.061857e-01):1.430472e-01):1.733850e-01,((24:6.022576e-01,((15:9.382233e-02,14:1.854987e-01):1.075791e-01,20:2.462122e-01):4.245131e-01):7.205710e-01,(11:6.744075e-01,((50:3.660469e-01,51:4.302844e-01):1.758948e-01,52:1.543442e-02):2.347493e+00):4.061186e-01):1.808504e-01):2.591057e-01,(18:1.363827e+00,((19:8.288616e-01,17:7.482636e-01):2.513362e-01,((44:4.338827e-01,(43:6.664227e-01,54:6.833785e-01):3.357473e-01):7.217492e-01,10:1.070055e+00):3.483257e-01):1.923479e-01):1.754092e-01):2.932488e-01):1.517695e-01):2.531067e-02,(((((46:1.277421e-01,47:3.602923e-01):3.774057e-01,53:1.047178e+00):1.712071e-01,(45:3.593376e-01,48:2.339761e-01):4.291239e-01):2.332448e-01,49:1.151381e+00):9.228961e-01,(((36:4.960526e-01,37:8.176828e-01):2.328425e-01,25:4.692892e-01):2.846715e-01,((41:2.457900e-01,(42:2.875200e-01,35:3.357896e-01):1.083841e-01):2.394877e-01,38:1.736465e-01):6.152029e-01):1.914449e-01):3.351194e-01):1.544286e-01,(((55:1.036907e+00,(4:7.481668e-02,5:7.475001e-02):7.093945e-01):5.358706e-01,3:5.561750e-01):2.374904e-01,(((30:2.149783e-02,33:6.142300e-02):6.782468e-02,(((27:3.037576e-01,31:8.888076e-02):3.595571e-02,(28:1.329750e-03,32:1.617559e-02):8.697009e-02):2.419068e-02,29:9.071629e-02):2.723827e-02):7.978137e-01,(69:3.693557e-01,((70:2.484364e-01,67:2.339087e-01):2.854950e-01,68:1.086867e-01):1.064148e-01):9.640523e-01):1.342420e+00):2.114259e-01):1.080333e-01):7.563974e-01):3.403443e-01):1.428874e-01,23:1.003475e-01):2.001477e-01,1:1.072021e-01);
   tree gen.925000 = [&U] (22:6.551855e-03,(((((39:5.940995e-02,2:5.689757e-02):3.434491e-01,40:2.934936e-01):3.711490e-01,(((((58:8.288396e-03,64:1.400594e-02):2.634485e-02,(57:3.134698e-02,56:2.358472e-02):2.428942e-02):3.405749e-01,((59:6.929379e-02,65:2.147762e-01):5.607716e-02,(66:4.809101e-02,63:7.072658e-02):1.664456e-01):3.998297e-01):3.310538e-01,62:7.144913e-01):7.093166e-01,((((6:5.846375e-01,8:6.974354e-01):9.047391e-01,(((37:1.073183e+00,36:4.306512e-01):5.318514e-01,25:6.443224e-01):2.573099e-01,(((35:3.357353e-01,42:2.430678e-01):1.009588e-01,41:3.706875e-01):1.649325e-01,38:1.613951e-01):1.076689e+00):5.689332e-01):1.909332e-01,(((((33:6.710850e-02,30:3.187959e-02):1.283285e-02,((27:2.179582e-01,(32:1.284755e-02,28:3.447271e-03):9.396285e-02):4.382895e-02,31:9.910581e-02):5.287165e-02):7.578671e-02,29:7.691432e-03):6.399478e-01,((67:1.728294e-01,70:3.369873e-01):2.908690e-02,(68:2.655018e-01,69:3.959782e-01):1.865273e-01):5.610109e-01):4.628863e-01,(3:5.420486e-01,((4:3.316437e-02,5:7.054029e-02):5.331982e-01,55:9.916130e-01):4.703447e-01):4.162601e-01):2.470989e-01):1.996444e-01,(((((53:8.800152e-01,(47:2.272498e-01,46:2.580942e-01):3.103998e-01):1.444658e-01,(48:3.185421e-01,45:2.578818e-01):4.167102e-01):4.603421e-01,49:6.896398e-01):7.537671e-01,(((((19:5.975385e-01,17:7.129780e-01):2.667613e-01,(44:6.025143e-01,(43:4.950447e-01,54:9.251637e-01):2.030617e-01):1.012822e+00):9.958327e-02,10:1.061985e+00):3.026462e-01,((((13:2.029982e-01,21:1.220381e-01):7.041769e-02,9:7.980115e-02):5.516160e-01,(16:7.880674e-01,(60:4.384583e-01,61:4.959525e-01):8.064581e-01):4.849820e-01):2.995970e-01,18:1.108348e+00):4.373979e-01):2.680598e-01,((26:1.042719e+00,(24:7.980435e-01,((14:2.102788e-01,15:1.777677e-01):4.862240e-02,20:3.018563e-01):1.962272e-01):3.855121e-01):2.722985e-01,(11:6.544347e-01,12:1.140092e+00):2.374302e-01):1.200762e-01):1.075011e-01):9.077104e-02,((50:2.131255e-01,(51:3.556875e-01,52:1.974043e-01):9.435408e-02):1.337607e+00,34:1.126101e+00):3.850584e-01):2.822476e-01):3.855548e-01):9.126701e-01):3.355075e-01,7:5.771160e-01):2.810982e-01,23:8.793094e-02):1.417633e-01,1:7.665155e-02);
   tree gen.925500 = [&U] (22:6.025210e-02,((7:6.583898e-01,(((39:2.077172e-02,2:4.741124e-03):4.072403e-01,40:1.652888e-01):4.416834e-01,((62:7.007320e-01,(((57:4.064707e-02,56:6.385486e-03):3.972154e-02,(58:1.027677e-02,64:6.500656e-03):2.314503e-02):3.952567e-01,((65:2.075059e-01,59:7.444639e-02):5.985962e-02,(63:1.186697e-01,66:2.608475e-02):1.151498e-01):4.490121e-01):2.474483e-01):6.669709e-01,(((((((46:1.060439e-01,47:3.513281e-01):4.820292e-01,53:1.021124e+00):2.046311e-01,(45:2.118470e-01,48:2.275758e-01):5.031164e-01):1.729186e-01,49:1.122734e+00):1.011915e+00,(34:1.200020e+00,(((((((9:9.840357e-02,21:8.267462e-02):7.216549e-02,13:2.196562e-01):6.057600e-01,(16:5.751278e-01,(60:3.892664e-01,61:5.485820e-01):6.572900e-01):4.850598e-01):6.290086e-01,(26:8.770052e-01,12:7.914664e-01):1.219312e-01):1.580206e-01,((24:5.872732e-01,((15:1.142235e-01,14:1.808835e-01):8.404936e-02,20:3.654372e-01):2.375733e-01):6.421709e-01,(11:6.606261e-01,((50:3.244043e-01,51:3.381504e-01):1.360455e-01,52:1.505041e-02):2.529371e+00):1.874714e-01):2.968552e-01):1.685627e-01,((19:8.082392e-01,17:6.920307e-01):1.744135e-01,((44:4.230876e-01,(43:7.622083e-01,54:6.333708e-01):1.516732e-01):9.230039e-01,10:1.043431e+00):1.287236e-01):5.874265e-01):2.149060e-01,18:1.390197e+00):1.658999e-01):5.473711e-02):3.267815e-01,((((36:5.182580e-01,37:5.100185e-01):3.999675e-01,25:4.576131e-01):2.775888e-01,((41:2.377251e-01,(42:2.803664e-01,35:2.464908e-01):1.401664e-01):2.106451e-01,38:1.520768e-01):7.002504e-01):3.132811e-01,(8:5.840615e-01,6:3.809352e-01):7.404571e-01):1.669962e-01):5.201728e-02,(((55:1.011109e+00,(4:5.546162e-02,5:4.104712e-02):6.917444e-01):5.225380e-01,3:5.423371e-01):1.676845e-01,((30:3.593125e-02,(33:5.642416e-02,((31:1.218932e-01,(27:2.913685e-01,(28:2.262816e-03,32:5.141321e-03):7.924010e-02):7.393899e-04):4.691454e-02,29:6.927011e-02):2.014370e-02):2.263271e-02):8.764607e-01,((68:1.782734e-01,(70:2.722766e-01,67:3.016558e-01):1.372872e-01):1.253338e-01,69:2.432829e-01):9.630416e-01):3.616416e-01):2.698363e-01):2.784320e-01):7.295611e-01):3.891407e-01):2.393093e-01,23:1.522941e-01):1.258126e-01,1:8.885086e-02);
   tree gen.926000 = [&U] (22:6.455369e-02,((7:7.508351e-01,(((39:9.571869e-02,2:5.079609e-03):3.724411e-01,40:3.032642e-01):3.187598e-01,((62:7.507596e-01,(((57:4.354900e-02,56:6.841366e-03):7.236224e-03,(58:2.338086e-02,64:1.541792e-02):1.262724e-02):4.234754e-01,((65:2.223204e-01,59:7.976136e-02):6.413319e-02,(63:8.372122e-02,66:2.794702e-02):1.233707e-01):4.939761e-01):2.651144e-01):7.145882e-01,((((((((((9:2.754480e-01,21:7.311148e-02):7.731762e-02,13:1.841803e-01):6.490072e-01,(16:6.642247e-01,(60:4.170574e-01,61:4.264429e-01):7.042161e-01):3.348949e-01):4.145319e-01,(26:9.052845e-01,12:8.479718e-01):1.269673e-01):7.309338e-02,((24:6.292006e-01,((15:1.223783e-01,14:1.937973e-01):1.033200e-01,20:4.386646e-01):2.293362e-01):6.880176e-01,(11:6.756996e-01,((50:3.475646e-01,51:3.622921e-01):1.457583e-01,52:7.763020e-02):2.174092e+00):2.008556e-01):3.180487e-01):2.817321e-01,18:1.479011e+00):2.624822e-02,((19:8.659420e-01,17:7.414370e-01):1.868654e-01,((44:4.532932e-01,(43:8.166249e-01,54:6.785892e-01):1.625017e-01):9.889002e-01,10:1.117925e+00):2.304397e-01):6.293649e-01):1.777440e-01,(34:1.061218e+00,((((46:1.136148e-01,47:3.764106e-01):4.464683e-01,53:1.094025e+00):9.277756e-02,(45:2.269715e-01,48:2.438232e-01):5.390356e-01):3.353128e-01,49:9.060116e-01):1.084159e+00):2.541815e-01):3.501115e-01,((((36:5.552581e-01,37:5.464304e-01):4.285225e-01,25:4.029259e-01):4.128592e-01,((41:2.546970e-01,(42:2.840513e-01,35:2.640886e-01):1.657651e-01):2.256838e-01,38:1.629341e-01):7.502436e-01):4.209973e-01,(8:6.257595e-01,6:5.399320e-01):7.933208e-01):7.407203e-02):5.573096e-02,(((55:1.083295e+00,(4:5.942120e-02,5:4.397761e-02):7.411304e-01):2.541068e-01,3:5.810564e-01):1.796561e-01,((30:3.587483e-02,(33:6.045247e-02,((31:7.857522e-02,(27:3.121702e-01,(28:1.330206e-02,32:6.245177e-03):7.992850e-02):2.360101e-02):3.551007e-02,29:7.421553e-02):2.937322e-02):1.521035e-02):9.390341e-01,((68:1.910010e-01,69:2.606517e-01):1.565718e-02,(70:2.816543e-01,67:3.231920e-01):2.525830e-01):5.628988e-01):8.669876e-01):2.891008e-01):2.310284e-01):7.587412e-01):4.148239e-01):2.183810e-01,23:1.631669e-01):1.347948e-01,1:6.399759e-02);
   tree gen.926500 = [&U] (22:2.928887e-02,(23:8.005400e-02,(7:6.369698e-01,(((39:2.805419e-02,2:1.233989e-02):3.715258e-01,40:3.389943e-01):3.233988e-01,(((((64:7.777262e-04,58:1.993932e-04):8.481096e-03,(56:7.878950e-03,57:7.541475e-02):3.026411e-02):2.407610e-01,((63:9.898398e-02,66:3.598147e-02):1.351578e-01,(65:1.869086e-01,59:7.514048e-02):1.028872e-01):6.661168e-01):2.152571e-01,62:6.481020e-01):6.364704e-01,(((((38:1.175598e-01,(41:2.226034e-01,(42:2.881801e-01,35:2.204444e-01):1.539130e-01):2.671753e-01):9.929778e-01,(25:3.567526e-01,(36:4.880815e-01,37:5.955380e-01):1.826513e-01):2.270645e-01):4.193435e-01,(8:8.385827e-01,6:2.868645e-01):8.340557e-01):1.368107e-01,(((34:6.992369e-01,(52:1.987089e-01,(51:2.471630e-01,50:3.354961e-01):1.759634e-02):1.378763e+00):4.376355e-01,(49:9.825004e-01,((48:2.732136e-01,45:1.905123e-01):3.723986e-01,((46:8.949023e-02,47:3.116557e-01):4.314587e-01,53:5.357954e-01):2.525780e-01):1.586284e-01):1.006744e+00):1.218541e-02,((((((61:3.773444e-01,60:4.454936e-01):3.842213e-01,16:7.295918e-01):6.206972e-01,((9:2.020202e-01,21:7.742653e-02):6.521085e-02,13:1.551568e-01):6.205839e-01):3.963342e-01,(12:6.077629e-01,26:8.627429e-01):8.577598e-02):1.859488e-01,((((15:6.810071e-02,14:1.796460e-01):7.471689e-02,20:3.975395e-01):2.289089e-01,24:7.610509e-01):5.845897e-01,11:1.046609e+00):1.459110e-01):3.628805e-01,(((19:4.482241e-01,17:5.140926e-01):3.258508e-01,(((44:7.074737e-01,43:5.659849e-01):3.061624e-01,54:7.599801e-01):5.188599e-01,10:8.991935e-01):2.357969e-01):2.746065e-01,18:9.168286e-01):1.260344e-01):7.604698e-02):9.222513e-02):2.718561e-01,((3:5.623524e-01,((4:8.273808e-04,5:1.275465e-01):5.099325e-01,55:9.701012e-01):3.726307e-01):4.578405e-01,((29:2.436700e-02,((31:6.757173e-02,(27:2.571695e-01,(28:6.507324e-03,32:3.243649e-03):8.665538e-02):1.117226e-02):1.327391e-02,(30:6.930176e-02,33:4.036210e-02):4.141322e-02):1.677754e-02):7.594303e-01,((69:3.928108e-01,(67:1.289778e-01,70:2.489203e-01):2.753545e-01):7.850828e-03,68:2.770355e-01):6.536083e-01):4.979627e-01):2.336466e-01):1.618841e-01):1.012819e+00):1.921860e-01):3.065457e-01):1.092134e-01,1:9.940781e-02);
   tree gen.927000 = [&U] (22:3.615456e-02,(((((62:7.011324e-01,(((65:2.378605e-01,59:1.071974e-01):4.024608e-02,(66:3.560174e-02,63:1.409137e-01):1.269529e-01):2.289996e-01,(58:1.945840e-02,((57:2.362912e-02,56:3.276799e-02):2.860608e-02,64:2.118703e-02):9.427935e-04):4.127619e-01):1.548184e-01):9.253142e-01,(((((8:7.920092e-01,6:5.843755e-01):8.906016e-01,((25:5.896578e-01,(36:4.914345e-01,37:7.236181e-01):3.140486e-01):2.947142e-01,((41:2.075902e-01,(35:3.155206e-01,42:1.921308e-01):1.607362e-01):1.729042e-01,38:1.471305e-01):8.150316e-01):3.941087e-01):9.775114e-02,(51:2.871474e-01,(52:2.317051e-01,50:2.708996e-01):1.705507e-02):1.520967e+00):2.596536e-02,(34:1.023336e+00,((((24:7.974914e-01,(20:2.917951e-01,(14:2.468117e-01,15:8.872582e-02):5.185443e-02):5.279393e-02):1.030493e+00,11:7.593501e-01):4.608179e-02,((((((60:4.559394e-01,61:5.507805e-01):6.437672e-01,16:9.247189e-01):5.155921e-01,(9:1.484288e-01,(21:8.400281e-02,13:2.116752e-01):4.198756e-02):5.712201e-01):4.150317e-01,18:1.069972e+00):1.968992e-01,(26:7.153623e-01,12:1.005783e+00):3.961259e-01):1.030493e-01,((10:1.093485e+00,((44:5.943439e-01,43:8.423899e-01):1.803690e-01,54:4.459045e-01):5.174123e-01):6.988294e-02,(19:6.133673e-01,17:6.198020e-01):2.481376e-01):3.817091e-01):1.143364e-01):1.412056e-01,(49:9.772506e-01,((48:1.948629e-01,45:3.181536e-01):5.587565e-01,(53:1.007476e+00,(46:1.028215e-01,47:2.409147e-01):4.108024e-01):1.518188e-01):1.287489e-01):1.083981e+00):7.457567e-02):1.306909e-01):2.672298e-01,((3:5.452263e-01,(55:1.081260e+00,(5:8.009972e-02,4:3.617779e-02):5.716336e-01):3.611141e-01):4.618473e-01,(((68:1.859603e-01,69:3.303683e-01):2.917373e-02,(67:1.979193e-01,70:4.241663e-01):6.038592e-02):1.124199e+00,((30:3.318291e-02,33:2.148369e-02):3.063264e-02,(((27:2.641330e-01,(28:4.639355e-03,32:7.708489e-03):7.243245e-02):4.041751e-02,31:7.474183e-02):6.521328e-02,29:3.382381e-02):2.949491e-02):1.139739e+00):3.292090e-01):3.904228e-01):4.557545e-02):8.921619e-01,(40:4.156036e-01,(2:4.284705e-02,39:1.197311e-02):4.340954e-01):2.370323e-01):2.835172e-01,7:3.156097e-01):2.911660e-01,23:1.047430e-01):5.997949e-02,1:6.840010e-02);
   tree gen.927500 = [&U] (22:5.234589e-02,((7:7.444027e-01,(((39:1.578917e-02,2:2.944476e-02):3.131085e-01,40:3.041445e-01):3.222299e-01,((62:4.396384e-01,(((57:2.328396e-02,56:1.170738e-02):1.030480e-02,(58:2.860248e-03,64:1.163679e-02):2.885405e-02):3.361736e-01,((65:1.833697e-01,59:1.022281e-01):4.554009e-02,(63:9.278744e-02,66:5.356490e-02):6.647831e-02):4.954099e-01):2.658840e-01):7.166624e-01,((((8:6.275759e-01,6:6.820856e-01):7.287239e-01,(((36:3.927938e-01,37:5.517271e-01):2.863517e-01,25:4.694625e-01):4.311961e-01,((41:2.554364e-01,(42:3.948881e-01,35:1.999780e-01):1.561388e-01):1.090678e-01,38:1.569919e-01):7.524214e-01):4.514833e-01):3.188369e-02,(34:1.032880e+00,((((((9:2.368939e-01,21:7.332371e-02):6.614775e-02,13:1.847149e-01):6.508911e-01,(16:6.661527e-01,(60:4.182680e-01,61:4.747086e-01):5.762566e-01):5.060646e-01):1.381785e-01,18:1.611894e+00):1.293945e-01,((((24:6.310270e-01,((15:8.686257e-02,14:1.696728e-01):1.036199e-01,20:3.725426e-01):2.300019e-01):6.900147e-01,(11:6.019633e-01,(52:2.103328e-01,(50:3.582275e-01,51:2.835187e-01):4.661193e-02):1.954411e+00):3.020584e-01):2.108202e-01,(26:7.188813e-01,12:1.096735e+00):2.433168e-01):1.373298e-01,((19:8.623732e-01,17:6.184722e-01):3.378025e-01,((54:6.940619e-01,(43:8.155836e-01,44:4.546090e-01):5.481225e-01):7.440817e-01,10:1.121170e+00):9.641051e-02):6.247051e-01):1.320586e-01):1.025615e-01,(((53:1.097201e+00,(46:4.169496e-02,47:4.304959e-01):5.535440e-01):2.358244e-02,(45:2.971132e-01,48:3.306053e-01):5.309167e-01):2.827615e-01,49:9.086415e-01):9.523635e-01):1.881427e-01):1.909616e-01):2.075126e-01,(((55:1.378019e+00,(4:4.990340e-02,5:4.410527e-02):8.169154e-01):7.612709e-02,3:6.554304e-01):3.959942e-01,(((30:3.495164e-02,((31:6.348204e-02,((28:1.689248e-02,32:6.426751e-04):3.404691e-02,27:1.714542e-01):5.220952e-02):2.701803e-02,29:6.124249e-02):2.343691e-02):2.265975e-02,33:2.771887e-02):7.347350e-01,(68:3.441435e-01,(69:5.180051e-01,(70:2.584250e-01,67:1.618338e-01):1.546547e-01):1.639986e-01):9.043601e-01):7.166205e-01):3.551438e-01):4.132057e-01):7.609436e-01):3.227261e-01):2.080189e-01,23:1.104076e-01):8.335478e-02,1:7.116306e-02);
   tree gen.928000 = [&U] (22:5.943118e-02,(23:9.300842e-02,((((62:5.741868e-01,(((59:6.058705e-02,65:1.965899e-01):8.793745e-02,(63:6.460897e-02,66:4.667833e-02):1.193204e-01):4.509435e-01,((56:1.530698e-02,57:1.205333e-02):2.008953e-02,(58:1.505797e-02,64:1.488515e-03):1.750007e-02):3.413117e-01):2.449791e-01):1.200450e+00,(((((50:2.523892e-01,(51:4.061285e-01,52:1.996241e-01):4.299903e-03):1.257468e+00,34:5.036428e-01):4.660955e-01,((49:6.161210e-01,((45:2.708852e-01,48:3.195785e-01):6.090529e-01,((47:2.468097e-01,46:4.965950e-02):2.278573e-01,53:7.754974e-01):2.759350e-01):1.697748e-01):6.784853e-01,((25:5.419579e-01,(37:5.824174e-01,36:2.633626e-01):8.557629e-02):1.643177e-01,(((42:3.676937e-01,35:2.021145e-01):4.726388e-02,41:1.932844e-01):3.108569e-01,38:1.222731e-01):6.628022e-01):4.691877e-01):1.771272e-01):2.548303e-02,((8:8.146275e-01,6:5.841209e-01):8.024692e-01,(11:1.143208e+00,((((12:1.089117e+00,26:1.042772e+00):1.482672e-01,((13:9.233778e-02,(21:2.353385e-01,9:1.581020e-01):8.652675e-02):4.568448e-01,((60:7.041481e-01,61:5.458455e-01):4.838116e-01,16:9.020501e-01):3.782396e-01):4.338028e-01):6.211051e-02,(((((43:5.611514e-01,44:6.805419e-01):1.026696e-01,54:5.663082e-01):7.312810e-01,10:5.633054e-01):2.632579e-01,(19:8.950661e-01,17:5.648488e-01):1.553702e-01):3.461520e-01,18:8.865889e-01):3.028749e-01):2.707778e-01,((20:3.597088e-01,(14:1.876275e-01,15:8.637042e-02):1.427446e-01):2.024702e-01,24:6.707004e-01):5.916230e-01):1.489139e-01):1.918344e-01):4.830268e-02):3.560469e-01,((((((27:1.882968e-01,31:3.738628e-02):2.432037e-02,(28:2.764090e-02,32:6.957316e-03):9.026973e-02):1.767274e-02,(33:4.546321e-02,30:5.903558e-02):4.011349e-02):7.426447e-03,29:4.578641e-02):8.125375e-01,((68:1.928539e-01,(70:3.430080e-01,67:1.965292e-01):1.367257e-01):2.009486e-02,69:1.828738e-01):9.480051e-01):6.826881e-01,((55:1.105717e+00,(4:6.341226e-03,5:7.986948e-02):6.461028e-01):1.894171e-01,3:6.745859e-01):1.753489e-01):4.000223e-01):2.211292e-01):5.223008e-01,((2:4.923121e-02,39:2.027607e-03):2.991248e-01,40:1.545799e-01):2.748309e-01):3.932639e-01,7:5.200417e-01):1.474824e-01):1.012566e-01,1:8.424696e-02);
   tree gen.928500 = [&U] ((23:5.510931e-02,(7:5.974630e-01,((((((29:4.735932e-02,((33:9.290511e-02,30:4.865785e-02):4.418013e-02,(31:7.827093e-02,(27:2.355928e-01,(32:1.186928e-04,28:4.896482e-03):9.031140e-02):1.703391e-02):3.497638e-02):4.339569e-02):6.469345e-01,((69:3.728723e-01,(70:1.131620e-01,67:3.818904e-01):1.336773e-01):5.181895e-02,68:2.275770e-01):1.276469e+00):7.301669e-01,((55:6.588121e-01,(5:1.056542e-01,4:4.885164e-02):7.357215e-01):1.392321e-01,3:5.335693e-01):2.947956e-01):1.983709e-01,((((6:3.745395e-01,8:6.496090e-01):7.258825e-01,((((53:7.802132e-01,(47:3.560066e-01,46:1.045208e-01):4.819833e-01):1.641234e-01,(48:2.189841e-01,45:3.264297e-01):3.031903e-01):4.258966e-01,49:1.038542e+00):7.219216e-01,((38:1.526091e-01,(41:1.496760e-01,(35:1.592024e-01,42:4.735263e-01):8.661915e-02):3.398387e-01):8.686556e-01,((37:5.302815e-01,36:4.735337e-01):2.697365e-01,25:6.443220e-01):1.530974e-01):2.499008e-01):1.299649e-01):2.102379e-01,(((51:4.140228e-01,52:1.744779e-01):6.232066e-02,50:4.005580e-01):1.455046e+00,34:1.033217e+00):6.070603e-01):5.520470e-02,(((((((15:1.045368e-01,14:2.929397e-01):1.119907e-01,20:2.326006e-01):2.502757e-01,24:1.035223e+00):4.559821e-01,(26:7.542943e-01,12:9.759810e-01):4.947482e-01):1.561075e-01,11:8.704264e-01):2.454394e-01,((17:6.062907e-01,19:9.648693e-01):2.115502e-01,(10:1.243071e+00,(43:5.925515e-01,(54:8.202018e-01,44:7.428897e-01):2.054780e-01):9.946650e-01):5.689650e-02):4.248144e-01):9.711966e-02,(18:1.439259e+00,((13:1.283594e-01,(9:1.858468e-01,21:6.521614e-02):1.562329e-01):6.518748e-01,(16:7.123318e-01,(60:6.134353e-01,61:3.887550e-01):5.511227e-01):4.634564e-01):3.531602e-01):2.160916e-01):1.316152e-01):1.528921e-01):8.287307e-02,(62:6.186056e-01,(((65:3.207780e-01,59:6.969871e-02):1.145258e-01,(66:3.106548e-02,63:1.132710e-01):1.122719e-01):3.718876e-01,((58:8.627915e-04,64:2.663210e-03):4.093640e-03,(56:4.865982e-02,57:3.256955e-02):5.393977e-02):3.283772e-01):1.710897e-01):9.126984e-01):8.253876e-01,((39:2.973969e-02,2:2.011542e-02):2.328774e-01,40:3.754316e-01):3.593413e-01):2.666904e-01):2.755890e-01):1.000271e-01,22:1.578399e-01,1:1.626287e-01);
   tree gen.929000 = [&U] (22:4.380196e-02,(23:5.810007e-02,(7:3.993716e-01,(((39:3.054417e-02,2:3.204844e-02):2.854011e-01,40:1.630082e-01):4.177612e-01,(((((64:8.370226e-04,58:1.373980e-02):8.471617e-03,(56:1.356027e-02,57:4.134055e-02):1.436669e-02):3.137847e-01,((63:3.251091e-02,66:3.559608e-02):1.767538e-01,(65:1.872619e-01,59:8.005550e-02):4.113899e-02):6.847200e-01):2.566230e-01,62:7.521232e-01):8.824615e-01,(((8:1.073346e+00,6:4.728929e-01):1.123083e+00,((((34:5.221329e-01,(50:2.257985e-01,(51:2.668418e-01,52:1.878848e-01):1.212739e-02):1.577608e+00):3.313721e-01,((((((61:4.536721e-01,60:6.432345e-01):3.747510e-01,16:7.773152e-01):3.922095e-01,((13:2.312534e-01,9:1.677256e-01):2.251050e-02,21:5.156626e-02):4.999977e-01):2.602154e-01,(18:9.767994e-01,((19:4.555808e-01,17:9.175807e-01):5.801241e-01,(10:9.580107e-01,(43:6.374466e-01,(54:8.383993e-01,44:7.426603e-01):4.630957e-02):5.939073e-01):1.505000e-01):5.593002e-01):2.657058e-01):1.715983e-01,(12:6.475173e-01,26:9.191759e-01):1.397684e-01):1.853608e-01,(11:1.076817e+00,(((15:1.239437e-01,14:1.745826e-01):9.993270e-02,20:2.570625e-01):1.421525e-01,24:8.104267e-01):5.806492e-01):2.771620e-01):1.505312e-01):3.960411e-02,((((46:1.709048e-01,47:2.523050e-01):1.853582e-01,53:5.332187e-01):1.625012e-01,(48:1.810926e-01,45:2.442542e-01):6.172908e-01):3.849754e-01,49:1.019585e+00):8.962847e-01):2.686912e-01,((38:1.430317e-01,(41:2.662404e-01,(42:4.549010e-01,35:1.752481e-01):1.399548e-01):1.634086e-01):6.889611e-01,(25:3.267600e-01,(36:5.816680e-01,37:5.145026e-01):2.935050e-01):2.574563e-01):3.967001e-01):1.122905e-01):1.428652e-01,((3:5.572105e-01,((4:7.079790e-03,5:1.167410e-01):6.237689e-01,55:7.357159e-01):3.631403e-01):1.748294e-01,((30:8.334573e-02,((29:6.149569e-02,((28:1.918224e-02,32:5.449908e-03):7.906210e-02,(27:1.692953e-01,31:1.142750e-01):4.107509e-02):1.315264e-02):5.535528e-02,33:4.652205e-02):9.501758e-03):9.734979e-01,((68:6.616739e-02,69:4.110666e-01):4.220830e-02,(67:1.823087e-01,70:2.652024e-01):1.588492e-01):1.543009e+00):5.158839e-01):2.933467e-01):3.421954e-01):4.557485e-01):2.505075e-01):2.193660e-01):8.360444e-02,1:4.669446e-02);
   tree gen.929500 = [&U] ((23:1.290141e-01,(7:7.096711e-01,((((((((29:6.617411e-02,(31:9.739856e-02,(27:2.261734e-01,(32:5.063959e-05,28:8.893984e-03):6.938403e-02):5.064076e-02):3.514542e-02):4.738617e-02,33:5.042053e-02):2.697074e-02,30:3.881712e-02):9.297026e-01,(69:3.136968e-01,((70:1.045261e-01,67:3.771944e-01):2.992809e-01,68:1.394270e-01):1.089445e-01):8.235321e-01):9.077575e-01,((55:6.507107e-01,(5:1.043550e-01,4:2.355848e-02):7.266744e-01):5.178772e-01,3:6.562920e-01):1.058649e-01):4.609437e-01,((6:3.699338e-01,8:6.416208e-01):7.322607e-01,(((38:6.788858e-02,(41:1.478354e-01,(35:1.565660e-01,42:2.422451e-01):8.555401e-02):3.356597e-01):6.493662e-01,((37:5.237607e-01,36:4.677107e-01):8.847061e-02,25:6.363988e-01):2.964887e-01):4.073454e-01,(((((53:7.706190e-01,(47:3.583907e-01,46:9.369289e-02):3.923359e-01):2.116439e-01,(48:2.492958e-01,45:3.224156e-01):2.994620e-01):2.320050e-01,49:1.025772e+00):7.818406e-01,((((((15:1.032513e-01,14:2.058891e-01):2.120258e-01,20:2.297404e-01):2.471981e-01,24:7.400909e-01):7.206865e-01,11:8.597228e-01):1.533183e-01,(26:8.117051e-01,12:9.470381e-01):2.086148e-01):2.415921e-01,((18:1.403009e+00,((17:5.754970e-01,19:7.566785e-01):6.228260e-01,(10:1.097295e+00,((43:5.532492e-01,54:8.101159e-01):2.058201e-01,44:7.408960e-01):9.471782e-01):7.835248e-02):4.123476e-01):4.311793e-03,((13:1.267810e-01,(9:1.835615e-01,21:6.441418e-02):1.543117e-01):7.751640e-01,(16:8.422995e-01,(60:6.058919e-01,61:3.839745e-01):4.543943e-01):6.490073e-01):5.183434e-01):1.318706e-01):1.720644e-01):1.212975e-02,((52:2.415945e-01,(51:3.488308e-01,50:3.808972e-01):3.378113e-02):1.298134e+00,34:1.020512e+00):4.461557e-01):1.670183e-01):1.663863e-01):2.662464e-01):8.185399e-02,(62:8.005445e-01,(((65:3.527437e-01,59:6.884164e-02):3.020914e-02,(66:3.068347e-02,63:1.118781e-01):1.108913e-01):3.925892e-01,((58:6.819286e-04,64:1.181577e-02):1.910371e-02,(56:3.662503e-02,57:3.216904e-02):3.966931e-02):5.366829e-01):1.160059e-01):9.014750e-01):8.821204e-01,((39:4.501016e-02,2:1.448520e-02):2.255241e-01,40:3.708150e-01):2.942346e-01):4.233409e-01):2.722001e-01):9.879704e-02,22:9.801945e-02,1:1.648049e-02);
   tree gen.930000 = [&U] ((23:1.451558e-01,((((62:5.137849e-01,(((66:2.135768e-02,63:6.376677e-02):6.204845e-02,(65:2.148554e-01,59:5.902808e-02):9.508134e-02):4.037613e-01,(58:2.679760e-03,((56:2.895727e-02,57:3.351080e-02):6.784928e-02,64:1.906331e-03):6.115224e-03):4.156169e-01):3.665539e-01):8.187217e-01,(((((4:7.121784e-02,5:3.801089e-02):7.366083e-01,55:8.651154e-01):5.980964e-01,3:5.746827e-01):1.508259e-01,(((69:4.268435e-01,68:3.090054e-01):1.276622e-01,(70:2.441063e-01,67:3.716694e-01):1.592144e-01):5.030968e-01,(((31:1.472222e-01,((30:2.827007e-02,33:4.817176e-02):4.673137e-02,29:8.459131e-02):5.152809e-02):1.453652e-02,(28:3.617604e-03,32:4.645248e-03):1.020529e-01):5.906124e-02,27:1.846443e-01):8.355219e-01):7.974938e-01):2.830897e-01,(((((36:5.432920e-01,37:3.899752e-01):1.600604e-01,25:6.075932e-01):3.159982e-01,(38:1.849356e-01,(35:4.157343e-01,(41:2.148454e-01,42:3.470144e-01):8.382094e-02):1.894010e-01):5.875722e-01):2.874905e-01,(6:3.824191e-01,8:8.514235e-01):7.102395e-01):1.973805e-01,((((49:1.038825e+00,((48:3.446816e-01,45:2.083005e-01):3.171323e-01,(53:8.749081e-01,(46:1.865631e-01,47:3.137012e-01):3.899911e-01):2.188968e-01):4.135357e-01):8.633645e-01,(20:1.830734e-01,(24:8.534895e-01,(14:2.098444e-01,15:1.912514e-01):1.505662e-01):1.904768e-01):6.029923e-01):6.850005e-02,(34:1.268200e+00,(52:2.682212e-01,(50:2.795615e-01,51:2.991042e-01):7.188333e-02):1.259218e+00):2.915395e-01):1.224857e-01,((((12:8.370455e-01,26:1.003549e+00):4.668882e-01,11:1.086159e+00):3.087176e-02,((16:8.193676e-01,(61:4.458917e-01,60:4.855846e-01):6.735855e-01):1.849886e-01,(13:1.933274e-01,(9:2.034935e-01,21:1.007319e-01):1.571961e-01):3.721602e-01):6.667030e-01):1.836364e-01,(18:9.798837e-01,((10:9.302759e-01,(19:9.800743e-01,17:8.841380e-01):3.303785e-01):5.450956e-02,(44:6.648774e-01,(43:8.742693e-01,54:3.124181e-01):2.520515e-01):7.183542e-01):8.292363e-01):4.335417e-02):1.231159e-01):1.549603e-01):2.440571e-01):2.013056e-01):5.611309e-01,(40:2.247753e-01,(39:2.390437e-02,2:5.248417e-02):2.389910e-01):4.430029e-01):4.087862e-01,7:6.146603e-01):2.835595e-01):1.219835e-01,22:4.925046e-02,1:6.654545e-02);
   tree gen.930500 = [&U] ((23:1.214110e-01,(7:6.678483e-01,((((62:7.533663e-01,(((65:3.319556e-01,59:6.478462e-02):6.524410e-02,(66:3.234356e-02,63:1.052849e-01):1.006418e-01):2.454982e-01,((58:3.834446e-03,64:7.650044e-03):1.107000e-02,(56:1.417365e-02,57:2.116372e-02):2.591589e-02):3.568507e-01):2.372902e-01):8.330984e-01,(((6:3.481326e-01,8:6.101385e-01):7.413897e-01,((38:1.711651e-01,(41:1.391231e-01,(35:1.507316e-01,42:2.532634e-01):7.074776e-02):1.648681e-01):5.841802e-01,((37:7.051639e-01,36:4.736154e-01):8.325680e-02,25:5.988942e-01):2.790158e-01):3.667380e-01):1.600506e-01,(((((((15:1.256273e-01,14:2.191546e-01):1.995306e-01,20:2.162012e-01):1.589813e-01,24:6.964754e-01):5.046426e-01,11:1.018284e+00):1.960145e-01,(((((43:1.191863e+00,54:7.172056e-01):9.741499e-02,44:4.998059e-01):8.832005e-01,(10:1.032628e+00,(17:6.568815e-01,19:7.120855e-01):4.829629e-01):1.731460e-01):4.029131e-01,((26:6.107342e-01,12:1.003449e+00):2.655030e-01,18:8.573637e-01):6.716347e-02):1.115790e-02,((13:1.193094e-01,(9:1.727437e-01,21:6.441642e-02):1.257161e-01):4.766719e-01,(16:7.926606e-01,(60:5.701851e-01,61:4.846561e-01):5.078369e-01):5.784615e-01):4.499956e-01):3.213524e-01):1.793714e-01,(((53:7.256122e-01,(47:3.372698e-01,46:8.817132e-02):4.849387e-01):1.989656e-01,(48:1.801856e-01,45:3.034148e-01):2.497184e-01):5.116875e-01,49:9.653201e-01):7.569947e-01):2.264182e-03,((52:2.273567e-01,(50:3.479383e-01,51:3.331320e-01):9.704706e-02):1.272021e+00,34:9.603706e-01):2.533370e-01):3.123006e-01):2.230518e-01):3.674423e-02,(((((29:6.611883e-02,(31:1.051138e-01,(27:2.110357e-01,(32:3.355561e-04,28:8.369839e-03):1.183241e-01):1.156468e-02):3.858498e-02):2.930047e-02,33:8.429055e-02):6.037062e-02,30:5.842224e-03):8.749128e-01,(((70:3.289946e-01,67:1.479951e-01):1.101285e-01,69:2.914731e-01):3.633266e-02,68:1.022540e-01):5.576909e-01):8.542610e-01,((55:7.708825e-01,(5:1.048031e-01,4:8.060368e-03):6.838496e-01):3.678090e-01,3:5.264460e-01):2.471728e-01):3.502767e-01):8.301347e-01,((39:5.555897e-02,2:2.207834e-02):4.149912e-01,40:2.082836e-01):1.988699e-01):3.717836e-01):1.148456e-01):9.297467e-02,22:3.405624e-02,1:7.884602e-02);
   tree gen.931000 = [&U] ((23:1.214110e-01,(7:4.625170e-01,((((62:4.870760e-01,(((65:3.319556e-01,59:6.478462e-02):4.554709e-02,(66:3.234356e-02,63:1.052849e-01):1.006418e-01):2.463211e-01,((56:1.417365e-02,57:2.116372e-02):3.066376e-02,(58:8.814249e-03,64:7.650044e-03):1.624275e-02):3.657030e-01):2.372902e-01):8.400346e-01,(((6:6.806613e-01,8:6.101385e-01):7.391133e-01,((((53:7.735122e-01,(47:1.982754e-01,46:1.456796e-01):4.849387e-01):3.296974e-02,(48:1.801856e-01,45:3.034148e-01):2.497184e-01):5.116875e-01,49:9.653201e-01):7.314254e-01,((38:1.711651e-01,(41:1.391231e-01,(35:3.929886e-01,42:2.914096e-01):7.074776e-02):3.187471e-01):5.841802e-01,((37:7.051639e-01,36:4.736154e-01):1.790141e-01,25:6.674476e-01):2.762841e-01):3.667380e-01):1.561669e-01):2.151143e-01,((((52:2.367165e-01,51:3.331320e-01):7.749901e-02,50:3.519004e-01):1.329870e+00,34:9.603706e-01):3.528516e-01,(((((15:1.256273e-01,14:2.191546e-01):1.995306e-01,20:2.162012e-01):2.869685e-01,24:4.473809e-01):5.050694e-01,11:1.018284e+00):2.521776e-01,(((((17:6.568815e-01,19:6.507453e-01):3.490264e-01,((44:3.146170e-01,54:7.172056e-01):1.011958e-01,43:1.191863e+00):8.832005e-01):1.689458e-01,10:1.032628e+00):4.135384e-01,((26:9.045295e-01,12:1.003449e+00):2.655030e-01,18:8.573637e-01):2.900775e-02):6.854440e-02,((13:1.193094e-01,(9:1.727437e-01,21:6.964544e-02):1.257161e-01):4.766719e-01,(16:7.926606e-01,(60:4.850495e-01,61:4.846561e-01):5.078369e-01):5.784615e-01):7.194418e-01):1.307659e-01):3.962642e-01):6.213525e-02):2.314180e-01):8.457879e-03,(((((29:6.611883e-02,((32:3.355561e-04,28:9.684144e-04):1.130844e-01,(27:2.156149e-01,31:1.059096e-01):1.193232e-02):3.858498e-02):2.930047e-02,33:6.226333e-02):6.037062e-02,30:2.629543e-02):8.749128e-01,(69:2.914731e-01,(68:9.860779e-02,(70:3.289946e-01,67:1.479951e-01):1.477742e-01):2.249629e-02):5.404279e-01):7.406909e-01,((55:1.004240e+00,(5:1.048031e-01,4:6.276506e-02):6.838496e-01):3.678090e-01,3:6.503081e-01):3.326187e-01):3.771724e-01):8.919525e-01,((39:6.452234e-02,2:2.207834e-02):4.149912e-01,40:2.082836e-01):1.988699e-01):4.704016e-01):2.121634e-01):5.874818e-02,22:3.405624e-02,1:1.027714e-01);
```
