## Supplementary material for "Deep-mining of vertebrate genomes reveals an unexpected diversity of endogenous viral elements": ectodomain.linsi.manual-edit3.nex.run2.t (part 5 of 44)

```
   tree gen.931500 = [&U] (22:4.681313e-02,((7:6.058901e-01,(((39:1.109628e-02,2:2.451169e-02):3.549590e-01,40:2.657845e-01):1.621576e-01,((62:4.690745e-01,(((57:1.520237e-02,(58:9.971473e-05,64:5.881821e-03):2.992732e-02):5.477049e-03,56:3.485988e-02):3.694411e-01,((65:1.988729e-01,59:7.023897e-02):4.869673e-02,(63:5.430310e-02,66:3.186769e-02):1.141721e-01):3.152398e-01):2.068887e-01):7.368044e-01,(((((((53:1.079548e+00,(46:1.642227e-01,47:2.863693e-01):4.990254e-01):3.029529e-01,(45:2.111695e-01,48:3.428281e-01):2.672405e-01):3.397917e-01,49:1.192851e+00):3.905996e-01,34:9.194125e-01):1.929936e-01,((((24:8.967770e-01,((15:1.453029e-01,14:1.824579e-01):1.845267e-01,20:3.027742e-01):3.093189e-02):6.464908e-01,(11:6.390327e-01,((51:2.808426e-01,50:9.111240e-02):5.526151e-02,52:1.610838e-01):1.692828e+00):4.320487e-01):1.566809e-01,((26:7.374930e-01,12:6.555736e-01):1.396271e-01,(((13:1.490686e-01,(9:1.694634e-01,21:1.481681e-01):6.847580e-02):3.844138e-01,(16:5.961013e-01,(60:7.332054e-01,61:6.280336e-01):4.946743e-01):2.298556e-01):3.236017e-01,18:1.176105e+00):1.059184e-01):1.730760e-01):4.506894e-02,((((43:9.685885e-01,44:4.425394e-01):2.462419e-01,54:7.626975e-01):8.598308e-01,10:8.358492e-01):2.593878e-01,(19:4.672050e-01,17:6.058952e-01):3.610704e-01):4.345032e-01):2.339243e-01):2.487466e-01,(((25:5.469082e-01,(37:5.310184e-01,36:4.989957e-01):1.333147e-01):1.576607e-01,((41:2.630848e-01,(42:2.760751e-01,35:3.022680e-01):1.415217e-01):2.143478e-01,38:4.868947e-02):9.774939e-01):5.861918e-01,(8:8.720257e-01,6:5.926673e-01):8.513264e-01):6.300952e-02):2.524542e-01,(((55:1.322606e+00,(4:7.166120e-02,5:7.052403e-02):7.373586e-01):1.922109e-01,3:7.419156e-01):3.248783e-01,((((((27:2.636411e-01,(28:9.865271e-03,32:2.880749e-04):5.060494e-02):3.953721e-02,31:5.462154e-02):1.203951e-01,29:6.585078e-02):7.828818e-03,33:1.669547e-02):1.255492e-02,30:4.828486e-02):1.155726e+00,((70:4.005060e-01,67:1.192809e-01):3.722102e-01,(69:4.747383e-01,68:2.640792e-01):5.581640e-03):8.248079e-01):8.036364e-01):2.474635e-01):3.528591e-01):8.468640e-01):5.038905e-01):1.431625e-01,23:5.020599e-02):1.737822e-01,1:8.301691e-02);
   tree gen.932000 = [&U] ((23:6.386118e-02,(7:4.903667e-01,(((39:3.697132e-02,2:3.673921e-02):3.430858e-01,40:2.090720e-01):3.611803e-01,((((64:1.799100e-02,(58:3.737097e-03,(57:4.976220e-02,56:7.471186e-03):8.369567e-02):7.268506e-03):3.898120e-01,((63:1.017722e-01,66:2.493533e-02):1.207538e-01,(65:2.733195e-01,59:3.485954e-02):9.743481e-02):4.275165e-01):1.313164e-01,62:7.146360e-01):7.426823e-01,((((50:2.086728e-01,(51:2.540611e-01,52:2.831407e-01):5.649301e-03):1.494945e+00,34:1.071397e+00):2.493206e-01,((((49:1.042433e+00,((45:1.241600e-01,48:3.296020e-01):4.158567e-01,((47:1.634726e-01,46:1.967056e-01):4.095941e-01,53:1.032903e+00):9.376978e-02):8.784084e-02):9.543901e-01,(((41:1.417470e-01,(42:3.898127e-01,35:1.153670e-01):1.056104e-01):2.062534e-01,38:1.892170e-01):5.825073e-01,(25:3.954376e-01,(36:3.581176e-01,37:7.700019e-01):1.300747e-01):3.031162e-01):2.393262e-01):1.932612e-02,(8:7.003491e-01,6:5.356190e-01):8.068159e-01):7.324885e-02,(((((54:5.065622e-01,(43:8.559603e-01,44:6.101182e-01):2.044080e-01):6.785303e-01,10:1.059922e+00):1.426826e-01,(19:6.270650e-01,17:7.030346e-01):2.967388e-01):2.512372e-01,(18:1.012076e+00,((((9:1.571550e-01,21:9.310673e-02):6.477645e-02,13:1.244701e-01):4.960026e-01,(16:6.487827e-01,(61:3.135236e-01,60:6.052603e-01):9.020180e-01):3.426923e-01):4.978033e-01,(12:6.450564e-01,26:7.993638e-01):2.767740e-01):8.837139e-02):5.825936e-02):1.934661e-01,((24:5.633488e-01,((15:9.288960e-02,14:2.080186e-01):1.349797e-01,20:2.980603e-01):3.105027e-01):6.339823e-01,11:9.227660e-01):2.036920e-01):1.888326e-01):6.065154e-02):9.864393e-02,((((68:5.125959e-01,(70:2.584770e-01,67:1.951658e-01):1.757778e-01):1.651520e-02,69:4.510360e-01):7.982117e-01,((33:5.059217e-02,30:1.239661e-01):4.816774e-02,(29:2.737369e-03,((31:7.238297e-02,27:2.542911e-01):2.149024e-03,(28:4.684317e-03,32:1.354938e-02):1.095245e-01):5.861939e-02):3.797194e-02):5.146276e-01):9.678211e-01,((55:8.396968e-01,(4:5.866279e-02,5:6.767676e-02):6.730403e-01):5.017646e-01,3:5.973807e-01):3.424358e-01):2.305953e-01):2.595651e-01):7.061510e-01):3.204928e-01):1.994613e-01):1.315328e-01,22:6.619140e-02,1:6.363774e-02);
   tree gen.932500 = [&U] ((23:1.094463e-01,(7:5.196105e-01,(((39:3.917617e-02,2:3.893022e-02):3.057324e-01,40:2.215404e-01):3.827199e-01,(((((57:3.435094e-02,56:1.282060e-02):3.480291e-02,(58:9.977051e-03,64:1.906393e-02):8.663567e-04):4.658826e-01,((63:1.078416e-01,66:4.043863e-02):9.797391e-02,(65:2.893067e-01,59:3.693845e-02):8.900016e-02):3.340475e-01):1.391477e-01,62:7.257033e-01):7.869735e-01,(((((((41:1.502003e-01,(42:4.130598e-01,35:1.222471e-01):1.119087e-01):2.185537e-01,38:2.005013e-01):5.432070e-01,(25:4.190202e-01,(36:3.794746e-01,37:8.159223e-01):2.459561e-01):4.282176e-01):4.325689e-01,((8:7.421157e-01,6:5.675616e-01):8.549318e-01,(49:1.104600e+00,((45:2.868640e-01,48:3.492583e-01):4.406570e-01,((47:1.453224e-01,46:2.084365e-01):4.340210e-01,53:1.094502e+00):6.289379e-02):1.397663e-01):1.011307e+00):1.348267e-02):1.557143e-01,((50:2.211173e-01,(51:2.692125e-01,52:3.000263e-01):5.986207e-03):1.851701e+00,34:1.135291e+00):9.752985e-02):5.016502e-02,(((10:1.123133e+00,((19:7.794682e-01,17:9.525025e-01):3.144354e-01,(44:6.465037e-01,(43:9.070070e-01,54:5.367720e-01):2.237650e-02):8.277736e-01):1.016481e-01):2.570681e-01,((12:9.287078e-01,26:8.470353e-01):1.648748e-01,((((9:1.665272e-01,21:9.865932e-02):6.863951e-02,13:1.488013e-01):5.255826e-01,(16:6.874740e-01,(61:3.322212e-01,60:5.095073e-01):9.985950e-01):3.631293e-01):4.893238e-01,18:1.072433e+00):2.764984e-01):1.911022e-01):1.243351e-01,((24:5.969451e-01,((15:7.972248e-02,14:2.204242e-01):1.430295e-01,20:3.158357e-01):3.441645e-01):6.082897e-01,11:9.777968e-01):2.862166e-01):2.000939e-01):1.290451e-01,(((69:4.857391e-01,(68:5.312610e-01,(70:2.738917e-01,67:2.068049e-01):1.886276e-01):1.093933e-02):8.500992e-01,(29:3.448334e-03,((33:5.360932e-02,30:5.248957e-02):5.276854e-02,(((28:1.723580e-03,32:2.236208e-03):1.092314e-01,31:4.120737e-02):6.137850e-03,27:2.694562e-01):6.081237e-02):2.052455e-02):5.397585e-01):1.025539e+00,((55:8.897736e-01,(4:2.625811e-02,5:7.171278e-02):9.626858e-01):5.316882e-01,3:6.330065e-01):2.451791e-01):2.443473e-01):1.974690e-01):7.563113e-01):3.396060e-01):2.113565e-01):9.070367e-02,22:7.013884e-02,1:6.743289e-02);
   tree gen.933000 = [&U] ((23:1.206106e-01,(7:7.160150e-01,((((((((29:4.133960e-02,(31:1.222642e-01,(27:1.848599e-01,(32:2.004230e-03,28:6.882818e-03):6.043476e-02):1.120284e-01):3.609368e-02):3.914373e-02,33:7.359166e-02):6.264978e-02,30:3.790748e-04):1.185251e+00,((70:4.158440e-01,67:3.214514e-01):1.596423e-01,(69:3.289871e-01,68:1.633462e-01):8.474659e-02):6.692539e-01):1.159508e+00,((55:9.105798e-01,(5:9.802673e-02,4:1.381922e-02):9.830737e-01):2.438668e-01,3:6.216070e-01):5.173602e-01):4.766137e-01,((((51:3.653461e-01,(50:2.938266e-01,52:1.657933e-01):5.860242e-02):1.495057e+00,34:7.134594e-01):3.693551e-01,((((15:1.308919e-01,14:2.366209e-01):1.050954e-01,20:2.581096e-01):2.248724e-01,24:7.293267e-01):5.533664e-01,((((17:8.398415e-01,19:5.542026e-01):3.355417e-01,(((54:9.252148e-01,43:5.724556e-01):1.340525e-01,44:1.019876e+00):8.521654e-01,10:1.127550e+00):2.618998e-01):2.837937e-01,((26:9.912604e-01,(18:9.235662e-01,12:1.158402e+00):1.872703e-01):1.571129e-01,((13:1.377333e-01,(9:1.994189e-01,21:1.439001e-01):1.988293e-01):5.854765e-01,(16:1.011917e+00,(60:6.267385e-01,61:3.344787e-01):5.862573e-01):5.901409e-01):5.330666e-01):1.765377e-01):9.612471e-02,11:1.167323e+00):1.277687e-01):1.510719e-01):4.076170e-02,((6:7.543356e-01,8:7.781445e-01):1.085064e+00,((((48:2.080099e-01,45:2.756722e-01):3.094129e-01,((47:2.816389e-01,46:1.142556e-01):7.559201e-01,53:9.064306e-01):2.875460e-02):3.597296e-01,49:1.114385e+00):8.443724e-01,((38:1.019512e-01,(41:2.500925e-01,(35:1.813914e-01,42:3.364092e-01):9.334161e-02):3.559170e-01):6.743895e-01,((37:6.393578e-01,36:5.467513e-01):2.715028e-01,25:7.705152e-01):3.558201e-01):3.781339e-01):2.044929e-01):7.140870e-02):1.563212e-01):2.575913e-01,(62:5.419508e-01,(((65:2.815120e-01,59:5.477124e-02):9.398625e-02,(66:5.317726e-02,63:1.237831e-01):1.301590e-01):2.295444e-01,((56:4.063133e-02,57:2.458370e-02):9.953325e-03,(58:1.017656e-02,64:7.131666e-04):2.460293e-02):4.221750e-01):3.202088e-01):7.776782e-01):9.263111e-01,((39:5.947785e-02,2:6.521835e-02):4.790743e-01,40:2.127515e-01):3.207624e-01):4.610971e-01):3.999793e-01):8.364788e-02,22:6.648354e-02,1:5.654824e-02);
   tree gen.933500 = [&U] ((23:1.106887e-01,(7:6.364673e-01,((((((((29:3.793883e-02,(31:1.122062e-01,(27:1.696525e-01,(32:1.291279e-02,28:6.316608e-03):1.205008e-01):1.145578e-02):3.312446e-02):3.592360e-02,33:5.058073e-02):3.767801e-02,30:3.478905e-04):1.087747e+00,(((70:3.157419e-01,67:2.950074e-01):1.465095e-01,69:5.676101e-01):5.245374e-02,68:1.499086e-01):5.070732e-01):1.011816e+00,((55:1.229483e+00,(5:8.996263e-02,4:1.139788e-02):8.232708e-01):3.010033e-01,3:8.161691e-01):4.418933e-01):4.374055e-01,(((((51:2.710837e-01,52:1.640861e-01):1.585658e-02,50:2.743468e-01):1.372067e+00,34:6.547672e-01):3.389703e-01,((((15:1.201242e-01,14:2.169307e-01):1.201797e-01,20:3.173551e-01):2.029988e-01,24:6.693291e-01):5.078442e-01,(((((18:8.475897e-01,12:1.063107e+00):2.663952e-02,26:9.097150e-01):1.457057e-01,((13:1.264027e-01,(9:1.830138e-01,21:6.321145e-02):1.188882e-01):4.118677e-01,(16:9.286723e-01,(60:5.520579e-01,61:3.069630e-01):6.691641e-01):4.576678e-01):4.851538e-01):1.737095e-01,((17:7.707525e-01,19:5.086115e-01):3.079386e-01,(((43:4.803075e-01,44:8.907396e-01):2.400864e-01,54:8.491027e-01):3.529123e-01,10:1.034793e+00):1.783449e-01):2.771766e-01):5.127749e-02,11:1.071294e+00):8.819480e-02):1.620881e-01):8.813382e-02,((6:5.004837e-01,8:7.141311e-01):1.214593e+00,((((48:1.908981e-01,45:2.529942e-01):2.546827e-01,((47:2.584701e-01,46:1.048564e-01):6.297369e-01,53:8.318638e-01):1.600832e-01):1.877147e-01,49:1.022711e+00):8.627965e-01,((38:9.356428e-02,(41:2.295188e-01,(35:1.664693e-01,42:3.031421e-01):6.882097e-02):3.266377e-01):6.189114e-01,((37:4.648404e-01,36:5.017732e-01):3.070211e-01,25:7.071293e-01):3.611671e-01):3.511797e-01):1.717772e-02):2.581012e-01):4.146330e-01):5.249400e-03,(62:4.307783e-01,(((65:2.583536e-01,59:5.026553e-02):1.253186e-01,(66:4.880267e-02,63:1.136002e-01):1.194516e-01):3.073143e-01,((56:2.499935e-02,57:2.256134e-02):1.185086e-02,(58:1.459284e-02,64:1.198942e-03):6.919104e-03):3.874451e-01):2.318614e-01):6.812603e-01):8.501088e-01,((39:1.302794e-02,2:3.898605e-02):3.703724e-01,40:1.952496e-01):3.224988e-01):4.231652e-01):3.817199e-01):1.438100e-01,22:1.199293e-02,1:8.440583e-02);
   tree gen.934000 = [&U] ((23:1.417843e-01,(7:5.790684e-01,(((39:1.324648e-02,2:3.677542e-02):3.130735e-01,40:1.972445e-01):3.491322e-01,(((((58:1.621067e-03,64:1.226100e-02):4.793366e-03,(57:4.854182e-02,56:2.625768e-02):3.362190e-02):3.573430e-01,((63:8.616141e-02,66:5.734904e-02):7.155320e-02,(65:2.779846e-01,59:6.509004e-02):9.363909e-02):3.100410e-01):2.944880e-01,62:6.135967e-01):8.563319e-01,(((((8:6.568461e-01,6:5.326149e-01):8.251204e-01,((((41:1.979429e-01,(42:3.876263e-01,35:4.229104e-01):1.050181e-01):2.809284e-01,38:1.945751e-01):4.450673e-01,(25:4.675518e-01,(36:3.561090e-01,37:5.997793e-01):2.308117e-01):4.063536e-01):3.997965e-01,(49:9.822729e-01,((45:3.172534e-01,48:2.886788e-01):2.912782e-01,((47:1.168314e-01,46:2.718759e-01):5.064882e-01,53:1.027110e+00):2.904232e-01):2.117435e-01):9.058463e-01):1.655826e-01):9.556707e-02,(((((44:6.066962e-01,(43:6.153958e-01,54:6.905942e-01):2.958020e-01):7.509344e-01,10:1.053977e+00):4.466376e-02,(19:6.662789e-01,17:7.339233e-01):4.839424e-01):4.294980e-01,18:9.672797e-01):1.988870e-01,(((12:8.715240e-01,26:9.001059e-01):1.698296e-01,(((9:2.063772e-01,21:1.638350e-01):1.052333e-01,13:1.353630e-01):4.455525e-01,(16:7.618229e-01,(61:3.117651e-01,60:6.594050e-01):4.785848e-01):5.146125e-01):2.637405e-01):7.982605e-02,((24:9.023856e-01,((15:7.481369e-02,14:1.647363e-01):1.218019e-01,20:3.727811e-01):1.435563e-01):6.302356e-01,11:1.079515e+00):8.562810e-02):2.839502e-01):2.696187e-01):5.399040e-02,((52:3.065160e-01,(51:2.567461e-01,50:2.046783e-01):2.651335e-03):1.447260e+00,34:8.952517e-01):6.266903e-01):1.319373e-01,(((68:1.359627e-01,(69:4.517784e-01,(70:2.961544e-01,67:1.484628e-01):2.639242e-01):4.423457e-03):8.227831e-01,((30:7.542320e-02,33:7.523996e-02):1.438401e-02,(29:3.689393e-02,((28:7.088524e-04,32:1.535963e-03):1.060993e-01,(27:2.528648e-01,31:8.726896e-02):3.690738e-03):6.570018e-02):2.959151e-02):5.257675e-01):1.004637e+00,((55:8.349872e-01,(4:5.667188e-02,5:7.548704e-02):9.034099e-01):4.568136e-01,3:7.429460e-01):3.601739e-01):4.780348e-01):2.065867e-01):5.537791e-01):3.974801e-01):1.983425e-01):1.129193e-01,22:5.040453e-02,1:6.469390e-02);
   tree gen.934500 = [&U] (22:3.492592e-02,(23:1.068761e-01,(7:6.084683e-01,(((39:1.388742e-02,2:2.639772e-02):3.684623e-01,40:1.589890e-01):3.648093e-01,(((((56:8.933514e-03,57:3.343855e-02):1.931089e-02,(64:9.142598e-04,58:4.898513e-04):9.985739e-03):2.866367e-01,((59:5.686548e-02,65:2.111206e-01):7.559214e-04,(63:1.140983e-01,66:5.367531e-02):1.295129e-01):5.936343e-01):2.094901e-01,62:8.420505e-01):8.337974e-01,(((8:9.739115e-01,6:3.706926e-01):1.040545e+00,(((((((15:1.524085e-01,14:1.953046e-01):2.622477e-01,20:3.132407e-01):1.041776e-01,24:7.818267e-01):9.984114e-01,11:1.106722e+00):1.557162e-01,((10:1.354902e+00,(((43:9.087257e-01,54:6.811516e-01):1.435198e-01,44:5.651724e-01):5.680792e-01,(19:6.518966e-01,17:7.872823e-01):1.981208e-01):1.417976e-01):5.080806e-01,(18:1.219168e+00,((((61:3.307402e-01,60:3.770655e-01):7.582877e-01,16:7.591006e-01):6.104817e-01,(13:1.344703e-01,(9:2.565896e-01,21:6.635732e-02):1.532769e-01):6.683183e-01):2.602899e-01,(12:1.079931e+00,26:1.203704e+00):3.784778e-01):1.426561e-01):2.930101e-01):3.009453e-02):2.232866e-01,(((((46:9.209659e-02,47:3.341282e-01):3.042297e-01,53:1.041512e+00):4.602732e-01,(48:2.967304e-01,45:1.502207e-01):2.206132e-01):9.231687e-02,49:1.177148e+00):9.970112e-01,(34:8.190006e-01,(52:1.507588e-01,(50:2.234578e-01,51:3.130565e-01):9.413661e-02):1.608518e+00):1.641478e-01):1.322120e-01):1.437037e-01,((38:1.908952e-01,(41:1.782250e-01,(42:3.279847e-01,35:3.585749e-01):1.594277e-01):2.718774e-01):6.590359e-01,(25:1.003165e+00,(36:3.753873e-01,37:8.133484e-01):1.319854e-01):3.270421e-01):4.604483e-01):2.875863e-01):1.749196e-02,((3:6.433203e-01,((4:1.044724e-01,5:3.645439e-02):7.322035e-01,55:1.100051e+00):4.306127e-01):3.545331e-01,((29:4.008092e-02,((30:7.340318e-02,33:3.915823e-02):6.336230e-02,(((28:3.158076e-04,32:6.942100e-03):5.942264e-02,27:2.115407e-01):9.455723e-03,31:1.407514e-01):3.935862e-02):6.042016e-03):9.412254e-01,((69:3.925362e-01,(67:1.481696e-01,70:3.343742e-01):7.600604e-02):8.303655e-02,68:1.999806e-01):6.892962e-01):9.965803e-01):1.328167e-01):4.827846e-01):1.147832e+00):2.103181e-01):2.966714e-01):1.549000e-01,1:7.586653e-02);
   tree gen.935000 = [&U] ((23:1.100866e-01,(7:5.368379e-01,(((39:9.591662e-03,2:3.409345e-02):3.236802e-01,40:1.828598e-01):4.079152e-01,(((((64:1.001095e-02,58:1.147050e-02):5.340613e-02,(57:4.500175e-02,56:2.434276e-02):4.000042e-02):3.178512e-01,((63:6.352005e-02,66:7.335957e-02):1.448556e-01,(65:2.577117e-01,59:6.034314e-02):8.681016e-02):3.552403e-01):2.352014e-01,62:5.688482e-01):6.258193e-01,(((((((19:6.176884e-01,17:6.803996e-01):3.344760e-01,(10:1.020856e+00,(44:7.211856e-01,(43:6.319554e-01,54:6.402304e-01):2.742297e-01):6.961701e-01):1.084180e-01):1.558397e-01,18:8.967377e-01):3.328992e-01,(((24:8.365762e-01,((15:6.935766e-02,14:1.527224e-01):1.568997e-01,20:3.455948e-01):1.254600e-01):6.057859e-01,11:1.000788e+00):1.011885e-01,((12:8.269179e-01,26:1.132117e+00):2.362423e-01,(((9:1.913265e-01,21:9.455096e-02):1.106405e-01,13:1.254912e-01):4.074839e-01,(16:7.062645e-01,(61:4.111492e-01,60:4.224480e-01):6.543203e-01):7.058726e-01):3.555367e-01):1.540475e-01):9.654053e-02):2.499559e-01,(((52:2.523938e-01,50:2.886265e-01):2.862389e-02,51:1.983987e-01):1.246641e+00,34:8.299626e-01):2.505850e-01):4.830717e-02,((8:6.089435e-01,6:4.937722e-01):7.649458e-01,((((41:1.718496e-01,(42:3.593574e-01,35:2.523448e-01):9.493648e-02):2.774250e-01,38:1.803851e-01):6.878005e-01,(25:4.334541e-01,(36:3.301386e-01,37:4.569773e-01):1.949302e-01):3.710941e-01):3.543022e-01,(49:7.306386e-01,((45:1.966645e-01,48:2.676260e-01):4.521839e-01,((47:1.472557e-01,46:2.265842e-01):4.134284e-01,53:9.522048e-01):2.651145e-01):4.908350e-01):5.508867e-01):2.117186e-01):1.081557e-01):2.728523e-01,((((68:2.545788e-01,69:4.188310e-01):3.928241e-03,(70:2.694227e-01,67:2.180596e-01):7.415174e-02):7.963996e-01,(30:6.721054e-02,(33:7.657747e-02,(29:3.420332e-02,(((28:6.602618e-03,32:1.874505e-04):6.073359e-02,27:2.100400e-01):3.177235e-02,31:8.428764e-02):4.899537e-02):2.295654e-02):1.835809e-02):4.874243e-01):1.055264e+00,((55:7.740930e-01,(4:1.111694e-01,5:6.221603e-02):5.942607e-01):2.653388e-01,3:5.423521e-01):4.796496e-01):5.913481e-02):2.964048e-01):6.447985e-01):3.684926e-01):2.527333e-01):1.457080e-01,22:4.672861e-02,1:9.465164e-02);
   tree gen.935500 = [&U] ((23:5.049506e-02,(7:5.959963e-01,(((39:1.464502e-02,2:3.785048e-02):3.593490e-01,40:2.030106e-01):4.528666e-01,((((57:3.472309e-02,((64:3.369502e-03,58:1.919807e-03):3.955452e-02,56:1.600286e-02):4.590063e-02):3.856508e-01,((63:7.051982e-02,66:3.836817e-02):1.608183e-01,(65:1.891762e-01,59:5.547710e-02):1.149350e-01):3.943870e-01):2.611201e-01,62:4.996767e-01):9.205034e-01,((((((((19:6.808132e-01,17:5.093752e-01):3.709164e-01,(44:8.006587e-01,(43:7.015955e-01,54:7.107824e-01):3.170615e-01):5.400126e-01):7.123054e-02,10:1.133352e+00):1.730128e-01,18:9.955562e-01):3.695840e-01,(((24:9.287651e-01,((15:7.700072e-02,14:1.658329e-01):1.536457e-01,20:3.836786e-01):1.405193e-01):7.993521e-01,((12:9.180425e-01,26:1.256874e+00):9.798993e-02,(((9:2.124103e-01,21:1.110471e-01):1.624182e-01,13:1.613211e-01):4.483652e-01,(16:9.796322e-01,(61:4.564570e-01,60:4.690009e-01):3.513709e-01):5.512387e-01):4.596612e-01):1.672027e-01):3.155934e-01,11:1.111073e+00):5.888962e-02):2.775005e-01,((52:2.867889e-01,(51:2.149966e-01,50:3.045887e-01):3.488475e-02):1.301535e+00,34:9.214226e-01):2.295503e-01):9.794537e-02,((8:5.961378e-01,6:5.481848e-01):8.323159e-01,((((41:2.564481e-01,(42:3.989578e-01,35:1.918168e-01):1.053983e-01):3.079966e-01,38:1.969454e-01):7.635946e-01,(25:4.812198e-01,(36:3.665192e-01,37:5.073352e-01):2.164111e-01):2.968644e-01):3.933456e-01,(49:9.392701e-01,((45:2.183365e-01,48:2.971178e-01):5.421030e-01,((47:1.484272e-01,46:2.515533e-01):4.314362e-01,53:1.007444e+00):3.729711e-01):3.116611e-01):7.139937e-01):3.506620e-02):2.656188e-01):2.239443e-01,((((68:1.682590e-01,69:3.423093e-01):5.406960e-03,(70:2.991125e-01,67:2.420893e-01):8.232310e-02):8.841611e-01,(29:2.554388e-02,((33:8.877690e-02,30:4.902730e-02):2.954834e-02,(((28:7.330213e-03,32:2.081071e-04):3.432378e-02,27:2.331859e-01):3.527360e-02,31:9.357596e-02):3.957388e-02):4.427378e-02):9.298856e-01):7.071191e-01,((55:8.593964e-01,(4:2.203331e-02,5:6.907210e-02):6.597469e-01):2.945786e-01,3:7.650422e-01):5.325059e-01):9.757149e-02):3.290679e-01):6.138450e-01):4.044165e-01):2.744394e-01):1.207914e-01,22:6.622944e-02,1:7.781675e-02);
   tree gen.936000 = [&U] ((23:4.875014e-02,(7:6.194949e-01,(((39:1.413894e-02,2:2.484985e-02):3.738121e-01,40:1.959953e-01):4.292824e-01,(((((64:2.596683e-03,58:6.926507e-03):3.879061e-02,(57:4.396789e-02,56:3.463459e-02):3.372118e-02):3.723242e-01,((63:6.808293e-02,66:3.704231e-02):8.119758e-02,(65:2.776615e-01,59:5.356002e-02):1.109633e-01):3.323548e-01):3.047213e-01,62:4.824097e-01):8.886943e-01,(((((11:1.086713e+00,((24:8.966705e-01,((15:7.433987e-02,14:1.601024e-01):1.483363e-01,20:2.697613e-01):2.487325e-01):7.717295e-01,((12:8.564765e-01,26:1.213441e+00):6.659412e-02,(((9:2.050702e-01,21:1.072097e-01):1.568056e-01,13:1.557464e-01):4.328714e-01,(16:9.457798e-01,(61:4.406835e-01,60:4.527940e-01):3.392288e-01):3.652048e-01):6.146505e-01):1.327877e-01):2.075419e-01):2.468774e-02,(((19:6.572869e-01,17:4.917731e-01):3.580990e-01,((44:3.050208e-01,(43:6.969219e-01,54:6.862205e-01):3.423377e-01):8.582474e-01,10:8.987030e-01):1.513217e-01):9.275029e-02,18:9.611536e-01):2.888223e-01):2.679112e-01,(((51:2.155830e-01,52:1.319909e-01):3.255447e-02,50:2.940633e-01):1.256559e+00,34:1.070363e+00):2.216179e-01):1.134254e-01,((8:8.059647e-01,6:5.292417e-01):8.035542e-01,((((41:2.475862e-01,(42:3.851713e-01,35:1.851883e-01):1.017561e-01):2.541976e-01,38:1.939807e-01):7.372077e-01,(25:4.645907e-01,(36:3.538537e-01,37:4.898036e-01):2.201793e-01):2.866059e-01):3.530320e-01,(49:9.068125e-01,((45:2.985966e-01,48:2.868505e-01):5.233700e-01,((47:1.432981e-01,46:2.428606e-01):4.850510e-01,53:5.089061e-01):2.169794e-01):3.008912e-01):7.782602e-01):3.968307e-02):2.564400e-01):1.851511e-01,((((69:4.202350e-01,(70:2.887763e-01,67:2.337236e-01):1.908956e-01):1.475865e-02,68:9.442161e-02):8.536078e-01,(29:1.569161e-02,((33:7.147173e-02,30:4.733311e-02):3.363996e-02,(((28:1.114355e-02,32:1.067126e-03):4.521040e-02,27:2.251279e-01):9.634255e-03,31:1.178644e-01):3.943941e-02):2.463634e-02):8.977523e-01):6.826837e-01,((55:8.296989e-01,(4:2.127193e-02,5:6.668523e-02):6.369485e-01):2.843990e-01,3:7.386052e-01):4.451851e-01):1.335882e-01):3.904572e-01):5.926329e-01):3.301575e-01):2.914150e-01):1.042892e-01,22:5.538842e-02,1:7.341160e-02);
   tree gen.936500 = [&U] ((23:3.560046e-02,(7:6.379858e-01,(((39:1.456097e-02,2:2.559158e-02):3.054963e-01,40:2.018455e-01):4.353230e-01,(((((64:5.261903e-03,58:2.658677e-03):5.179094e-02,(57:4.469343e-03,56:1.513364e-02):3.472770e-02):2.950818e-01,((63:6.865483e-02,66:3.221167e-02):5.182239e-02,(65:2.859493e-01,59:5.515870e-02):1.142754e-01):3.405822e-01):3.138167e-01,62:7.446823e-01):6.614703e-01,(((((11:1.119150e+00,((24:9.234347e-01,((15:7.655880e-02,14:1.648812e-01):1.175284e-01,20:3.420013e-01):1.930835e-01):6.255595e-01,((12:8.820410e-01,26:1.249660e+00):2.826148e-02,(((9:2.259304e-01,21:1.104098e-01):6.227006e-02,13:1.284400e-01):3.975896e-01,(16:9.740099e-01,(61:4.538373e-01,60:4.663092e-01):3.493543e-01):3.598474e-01):5.093930e-01):1.697307e-01):2.137367e-01):7.537151e-03,(((44:4.312176e-01,(43:8.828371e-01,54:7.067031e-01):3.786957e-01):8.087946e-01,(10:9.832725e-01,(19:6.769059e-01,17:5.064518e-01):3.687877e-01):1.400259e-01):9.551874e-02,18:9.898425e-01):4.004270e-01):1.936418e-01,((51:2.220178e-01,(50:3.028406e-01,52:1.346358e-01):3.387980e-02):1.294066e+00,34:1.353606e+00):1.553079e-01):9.672920e-02,((8:8.300215e-01,6:5.450387e-01):8.275390e-01,((((41:2.549762e-01,(42:3.966681e-01,35:1.907159e-01):1.047934e-01):3.302892e-01,38:7.971774e-02):7.592122e-01,(25:3.767652e-01,(36:3.644157e-01,37:5.044235e-01):2.267513e-01):4.186226e-01):3.635694e-01,(49:9.338794e-01,((45:3.075093e-01,48:2.954126e-01):5.389917e-01,((47:2.667038e-01,46:1.457625e-01):4.995290e-01,53:5.240962e-01):2.234559e-01):3.570952e-01):8.614900e-01):1.864949e-01):1.616148e-01):1.509768e-01,((((70:2.014663e-01,67:1.305687e-01):3.510742e-01,(69:4.327783e-01,68:1.045850e-01):1.575355e-02):8.030646e-01,(29:5.389048e-03,((33:2.423453e-02,30:6.289613e-02):3.674313e-02,(((28:1.052791e-02,32:2.665134e-04):3.995372e-02,27:2.325815e-01):9.921822e-03,31:1.213825e-01):4.061662e-02):2.537169e-02):8.968717e-01):5.220111e-01,((55:8.544641e-01,(4:1.185059e-01,5:6.867568e-02):6.559605e-01):2.928879e-01,3:9.049211e-01):3.744105e-01):2.136590e-01):3.625417e-01):9.413504e-01):3.882217e-01):1.694768e-01):1.938235e-01,22:5.704168e-02,1:7.560282e-02);
   tree gen.937000 = [&U] (22:4.105339e-02,(((((39:6.894640e-02,2:4.236357e-02):5.029116e-01,40:2.419964e-01):2.198044e-01,((62:6.060995e-01,(((59:6.598307e-02,65:2.076565e-01):2.864316e-02,(66:5.330423e-02,63:7.260878e-02):1.467734e-01):3.318915e-01,((57:2.684286e-02,56:7.082608e-03):1.798109e-02,(64:7.939640e-04,58:1.352786e-03):2.698107e-02):3.015378e-01):1.315802e-01):1.077162e+00,(((3:8.376412e-01,((4:1.894995e-02,5:9.600576e-02):7.304798e-01,55:8.979060e-01):4.425832e-01):2.694101e-01,((((27:2.108933e-01,(32:1.102212e-02,28:1.011100e-02):8.433054e-02):3.411574e-02,(29:4.536206e-02,(33:8.034661e-02,30:3.147844e-02):5.142057e-02):3.330098e-02):1.193676e-02,31:9.748134e-02):7.217166e-01,((67:1.285287e-01,70:4.513327e-01):9.116122e-02,(68:1.405244e-01,69:2.020659e-01):6.677175e-02):9.116095e-01):9.615840e-01):2.139790e-01,((((((25:5.661820e-01,(37:4.504501e-01,36:5.438831e-01):3.425526e-01):2.566275e-01,(((35:2.728824e-01,42:3.139424e-01):7.936166e-02,41:1.728360e-01):3.906821e-01,38:1.748020e-01):8.239074e-01):3.073663e-01,(52:3.860318e-02,(50:3.545250e-01,51:2.563464e-01):1.096313e-01):1.747687e+00):2.487093e-01,(6:5.125155e-01,8:5.915389e-01):8.552169e-01):8.390917e-02,(((18:9.527387e-01,(((9:1.804543e-01,21:1.485993e-01):1.734614e-01,13:5.199031e-02):5.406272e-01,(16:7.482964e-01,(60:6.138861e-01,61:4.367500e-01):4.465694e-01):5.052993e-01):2.067483e-01):1.936977e-01,(((12:1.041560e+00,26:5.197478e-01):3.069859e-01,((24:7.299531e-01,((14:1.938162e-01,15:9.133388e-02):8.929914e-02,20:2.571649e-01):1.758328e-02):8.718529e-01,11:7.743645e-01):3.760434e-01):4.407204e-01,(((43:5.440897e-01,(44:6.410814e-01,54:5.372514e-01):1.643548e-01):4.952346e-01,10:1.018923e+00):1.100035e-01,(19:6.362196e-01,17:5.017236e-01):4.930951e-01):2.219251e-01):1.565737e-01):1.046344e-01,(((48:1.234492e-01,45:3.010475e-01):7.752207e-01,(53:7.663249e-01,(47:1.956636e-01,46:1.726656e-01):3.060530e-01):1.626755e-01):1.794683e-01,49:8.918286e-01):9.839651e-01):1.877895e-01):1.334508e-01,34:1.245451e+00):1.356871e-01):1.163646e-01):6.973273e-01):4.847717e-01,7:6.569391e-01):1.837679e-01,23:9.817440e-02):1.285599e-01,1:4.193657e-02);
   tree gen.937500 = [&U] (22:3.996920e-02,(((((39:4.750208e-02,2:4.124477e-02):4.309857e-01,40:1.950825e-01):2.139995e-01,((62:5.900927e-01,(((59:6.424050e-02,65:2.171013e-01):2.788671e-02,(66:2.884095e-02,63:7.069123e-02):1.428972e-01):3.698477e-01,((57:2.613395e-02,56:2.127658e-02):2.229984e-02,(64:1.044195e-03,58:1.009798e-03):2.935999e-03):3.184181e-01):2.613566e-01):6.931395e-01,(((3:8.155196e-01,((4:3.820706e-02,5:9.347031e-02):5.080535e-01,55:1.172572e+00):5.987847e-01):2.622952e-01,(((27:2.053238e-01,((29:4.416408e-02,(33:7.822471e-02,30:3.064711e-02):6.635691e-02):3.242152e-02,31:9.490692e-02):1.162152e-02):3.439172e-02,(32:2.524041e-02,28:1.328404e-03):5.617338e-02):6.883876e-01,(((67:1.292334e-01,70:4.394132e-01):6.777642e-02,68:2.448534e-01):2.547674e-01,69:1.967295e-01):1.144839e+00):8.316874e-01):1.118769e-01,((((52:1.596421e-01,(50:3.451622e-01,51:2.753457e-01):1.495492e-02):1.837499e+00,(((25:5.512295e-01,(37:4.385540e-01,36:5.295195e-01):7.832253e-02):2.498501e-01,(((35:2.656758e-01,42:3.056514e-01):4.859885e-02,41:1.682715e-01):2.622020e-01,38:1.266416e-01):9.556500e-01):2.934558e-01,(6:4.989803e-01,8:5.759168e-01):6.689218e-01):6.762325e-02):8.169318e-02,(((18:7.397372e-01,(((9:1.756887e-01,21:8.289547e-02):1.688803e-01,13:1.414065e-01):4.398399e-01,(16:7.285344e-01,(60:5.976738e-01,61:4.252157e-01):3.918320e-01):1.976495e-01):3.511506e-01):2.280996e-01,((((12:1.014053e+00,26:5.060216e-01):5.859797e-01,(24:9.953358e-01,(20:3.102681e-01,(14:1.981233e-01,15:8.892181e-02):9.120926e-02):1.781291e-02):7.055510e-01):6.406161e-02,11:9.084185e-01):3.969712e-01,((19:6.194175e-01,17:4.884734e-01):1.676455e-01,((44:6.451594e-01,(43:5.297207e-01,54:5.230629e-01):1.579289e-01):4.777512e-01,10:9.920139e-01):2.456556e-01):4.917385e-01):6.463923e-02):1.156865e-01,(((48:3.885809e-01,45:2.930970e-01):4.486938e-01,(53:7.460867e-01,(47:1.904963e-01,46:1.681056e-01):3.914714e-01):1.490832e-01):3.995324e-01,49:8.682760e-01):1.273608e+00):8.503951e-02):8.214523e-02,34:1.369588e+00):1.514789e-01):4.551132e-01):8.114726e-01):4.719691e-01,7:6.395898e-01):1.789148e-01,23:7.714481e-02):8.372417e-02,1:4.082905e-02);
   tree gen.938000 = [&U] ((23:1.062527e-01,(7:6.453552e-01,(((39:2.615667e-02,2:2.588719e-02):2.595146e-01,40:2.041727e-01):3.881596e-01,(((((64:5.322683e-03,58:4.306944e-04):3.502562e-02,(56:2.852868e-02,57:2.505243e-02):1.747821e-03):3.188134e-01,((63:6.944786e-02,66:5.871313e-02):1.103787e-01,(65:1.970719e-01,59:1.077095e-01):6.268727e-02):2.845494e-01):2.739362e-01,62:7.532841e-01):9.551682e-01,(((((((24:7.484960e-01,((15:1.739213e-01,14:2.186139e-01):4.428267e-02,20:4.161915e-01):7.567779e-02):7.078052e-01,((12:8.922295e-01,26:1.264095e+00):1.286213e-01,(((9:2.285401e-01,21:1.116851e-01):8.323570e-02,13:1.943263e-01):6.280007e-01,(16:8.237865e-01,(61:4.590795e-01,60:7.321164e-01):4.699527e-01):4.774215e-01):4.593227e-01):6.330954e-02):1.342118e-01,11:1.120564e+00):1.251717e-01,((((19:6.133213e-01,17:7.116093e-01):2.790510e-01,(44:4.361986e-01,(43:8.930348e-01,54:6.586061e-01):9.851426e-02):1.093314e+00):1.173240e-01,10:1.208950e+00):3.625400e-01,18:6.711775e-01):2.755066e-01):2.670665e-01,((51:2.265096e-01,(52:2.399704e-01,50:3.063388e-01):4.377655e-02):1.341694e+00,34:1.369241e+00):1.544257e-01):9.602035e-02,((8:1.032617e+00,6:5.513344e-01):8.370980e-01,((((41:2.452845e-01,(42:3.001763e-01,35:1.929189e-01):1.093372e-01):3.434119e-01,38:9.899055e-02):5.176516e-01,(25:7.774987e-01,(37:5.102501e-01,36:3.647711e-01):2.436435e-01):4.073524e-01):4.418532e-01,(49:9.446667e-01,((45:3.110613e-01,48:2.988249e-01):6.377568e-01,((47:2.697845e-01,46:1.474462e-01):5.052991e-01,53:9.952820e-01):2.294841e-01):3.433076e-01):6.416991e-01):2.625582e-01):1.469270e-01):1.950829e-01,((((69:4.683307e-01,68:1.876269e-01):4.933329e-02,(70:1.983550e-01,67:2.042569e-01):1.481316e-01):1.125770e+00,(29:8.166582e-03,((33:5.579777e-02,30:4.634192e-02):2.251919e-02,((28:8.080524e-03,32:1.574759e-03):5.408814e-02,(31:1.253020e-01,27:2.258268e-01):2.943029e-02):2.843118e-02):4.786838e-02):8.964259e-01):8.256753e-01,((55:8.643341e-01,(4:8.357249e-02,5:5.474869e-02):6.280068e-01):4.335850e-01,3:6.495189e-01):4.578076e-01):4.101975e-01):8.421533e-02):1.056052e+00):3.833648e-01):2.024648e-01):6.985722e-02,22:5.770057e-02,1:9.962507e-02);
   tree gen.938500 = [&U] ((23:7.268713e-02,(7:6.162283e-01,(((39:1.334324e-02,2:2.471882e-02):2.478019e-01,40:1.949577e-01):3.706407e-01,(((((64:1.558043e-03,58:4.112558e-04):2.737197e-02,(56:4.230905e-02,57:2.392173e-02):1.316515e-02):3.479760e-01,((63:6.631346e-02,66:5.606322e-02):1.053969e-01,(65:1.881774e-01,59:9.302671e-02):5.363216e-02):2.717068e-01):2.615726e-01,62:7.192860e-01):2.927005e-01,((((((24:6.456415e-01,((15:1.660717e-01,14:2.087471e-01):4.228405e-02,20:3.974075e-01):3.719582e-01):6.758597e-01,((12:8.519604e-01,26:8.046685e-01):7.039563e-02,(((9:2.182254e-01,21:1.066444e-01):7.631774e-02,13:1.855558e-01):5.996570e-01,(16:7.866064e-01,(61:4.383598e-01,60:6.990737e-01):4.487422e-01):4.558739e-01):3.701843e-01):1.325196e-01):4.754699e-02,11:1.069990e+00):1.792648e-01,((((19:5.856402e-01,17:5.631161e-01):3.871886e-01,(44:4.165116e-01,(43:8.527293e-01,54:7.067253e-01):2.853507e-01):1.043970e+00):7.914285e-02,10:1.154386e+00):1.975718e-01,18:6.408851e-01):3.596605e-01):1.744672e-01,(((50:2.252452e-01,51:2.162865e-01):1.171005e-01,52:2.291398e-01):1.257978e+00,34:1.307443e+00):1.474559e-01):1.390053e-01,(((((70:1.894026e-01,67:1.950382e-01):1.411072e-01,(68:1.791587e-01,69:4.411406e-01):3.330588e-02):1.074960e+00,(29:2.260081e-02,((33:7.870749e-02,30:4.227361e-02):2.984845e-02,(31:1.196467e-01,((28:1.286679e-02,32:4.843648e-03):4.561890e-02,27:2.156345e-01):2.455938e-02):2.714799e-02):1.742355e-03):8.559673e-01):6.553736e-01,((55:8.253239e-01,(4:7.980060e-02,5:5.227771e-02):5.996628e-01):4.140159e-01,3:4.944900e-01):2.373173e-01):3.837856e-01,((8:9.860117e-01,6:2.659351e-01):1.059453e+00,((((41:2.225765e-01,(42:2.866284e-01,35:1.880999e-01):1.529030e-01):3.279126e-01,38:9.452279e-02):4.942884e-01,(25:7.424077e-01,(37:4.872209e-01,36:4.405200e-01):3.155131e-01):3.889673e-01):4.219109e-01,(49:9.020309e-01,((45:2.970222e-01,48:2.853380e-01):6.089728e-01,((47:2.576083e-01,46:1.407915e-01):4.824933e-01,53:9.503618e-01):2.191267e-01):3.425912e-01):6.127372e-01):3.346848e-01):1.382344e-01):1.977340e-02):5.875830e-01):1.008389e+00):3.660623e-01):1.933269e-01):1.108411e-01,22:5.509636e-02,1:9.512867e-02);
   tree gen.939000 = [&U] (22:3.036478e-02,(((((62:6.995170e-01,(((66:2.474447e-02,63:1.010725e-01):1.225458e-01,(59:4.747625e-02,65:2.888171e-01):1.040981e-01):6.085207e-01,((57:2.435745e-02,56:3.094614e-02):5.432037e-02,(64:7.546183e-04,58:2.239145e-04):1.103695e-03):2.677349e-01):1.460438e-01):1.291665e+00,(((((((((14:2.711391e-01,15:1.304423e-01):9.163984e-02,20:3.240284e-01):9.493086e-02,24:8.917017e-01):9.692717e-01,(((44:4.564137e-01,54:1.481535e+00):1.364339e-01,43:6.189408e-01):9.217408e-01,((19:7.046931e-01,17:6.344430e-01):3.040786e-01,10:1.105650e+00):4.757724e-03):6.220359e-01):3.694164e-02,(12:9.269750e-01,26:9.440059e-01):4.840656e-01):1.759346e-01,(((((60:3.544761e-01,61:4.786334e-01):7.135539e-01,16:1.290228e+00):5.593335e-01,((13:2.354512e-01,9:2.698663e-01):4.416943e-03,21:6.226010e-02):8.620404e-01):3.082455e-01,18:9.219499e-01):3.369066e-01,11:1.240351e+00):2.466443e-01):1.255928e-01,(34:1.059587e+00,(52:2.073418e-01,(51:3.033066e-01,50:2.800475e-01):5.134503e-02):1.528232e+00):1.931632e-01):2.978787e-01,(((49:1.028862e+00,((48:2.801067e-01,45:2.373367e-01):5.312308e-01,((46:5.202607e-02,47:3.659635e-01):2.546961e-01,53:8.042872e-01):2.673520e-01):3.500305e-01):1.404252e+00,(8:6.125335e-01,6:7.199211e-01):1.213378e+00):2.388520e-02,(((36:5.897687e-01,37:6.503720e-01):2.116934e-01,25:4.359960e-01):1.900538e-01,((41:2.177724e-01,(35:2.303158e-01,42:3.546933e-01):1.334824e-01):2.875272e-01,38:1.528315e-01):6.669135e-01):4.771682e-01):1.765563e-01):8.353912e-02,(((55:1.172443e+00,(5:1.096004e-01,4:1.352359e-02):6.794477e-01):4.410368e-01,3:6.322374e-01):1.960523e-01,(((68:2.468828e-01,69:3.575262e-01):8.411858e-02,(70:3.935737e-01,67:4.983873e-01):2.966670e-01):1.331021e+00,(((((28:6.538347e-03,32:3.857149e-04):7.802069e-02,27:1.985443e-01):1.983054e-02,31:7.335741e-02):5.356291e-02,(30:4.125912e-02,33:5.743146e-02):2.342798e-02):4.379590e-02,29:7.088979e-03):8.581876e-01):7.169475e-01):3.766141e-01):1.085935e-01):8.710982e-01,(40:2.510971e-01,(2:1.243323e-02,39:2.695824e-02):3.097380e-01):4.372470e-01):3.948344e-01,7:8.269369e-01):1.465555e-01,23:1.304621e-01):1.340360e-01,1:9.713536e-02);
   tree gen.939500 = [&U] ((23:8.716832e-02,(7:5.930017e-01,(((39:1.246589e-02,2:2.378713e-02):2.384618e-01,40:2.749096e-01):3.566707e-01,(((((64:1.499317e-03,58:2.439109e-03):2.634028e-02,(56:4.972287e-03,57:2.302008e-02):1.692759e-02):3.348602e-01,((63:9.385720e-02,66:3.328526e-02):1.014243e-01,(65:2.366425e-01,59:7.746821e-02):5.161067e-02):4.005356e-01):2.396166e-01,62:4.715851e-01):2.816682e-01,(((((24:6.213062e-01,((15:1.598122e-01,14:2.003993e-01):4.069030e-02,20:2.990540e-01):3.903351e-01):6.455456e-01,(11:1.064732e+00,((12:6.217615e-01,26:8.103600e-01):7.472695e-02,(((9:2.100001e-01,21:1.026248e-01):7.344120e-02,13:1.785619e-01):5.770550e-01,(16:7.075904e-01,(61:4.218373e-01,60:5.295121e-01):5.126437e-01):3.444941e-01):4.545530e-01):1.782457e-02):1.843795e-01):2.419397e-01,(((44:8.153045e-01,(54:7.806573e-01,43:7.598474e-01):2.866127e-01):4.929496e-01,((19:5.666234e-01,17:5.418914e-01):4.005625e-01,10:1.110876e+00):8.258106e-02):3.246185e-01,18:9.720496e-01):1.716995e-01):1.814837e-01,(((52:2.150214e-01,51:3.012664e-01):1.196363e-01,50:2.237990e-01):1.182849e+00,34:1.241478e+00):2.173821e-01):3.096894e-02,(((((70:1.822638e-01,67:1.876869e-01):8.027641e-02,(68:1.878313e-01,69:3.275366e-01):6.602035e-02):1.034443e+00,((33:7.574088e-02,30:7.088207e-02):3.106778e-02,(29:2.783627e-02,(31:1.268439e-01,((28:3.933055e-03,32:3.823679e-03):4.948944e-02,27:2.075069e-01):1.278657e-02):2.686480e-02):6.017774e-03):7.854979e-01):6.306715e-01,((55:1.468003e+00,(4:8.575549e-02,5:5.030728e-02):6.667207e-01):3.250948e-01,3:6.696441e-01):2.104798e-01):4.356349e-01,(((49:5.463116e-01,((45:2.858269e-01,48:2.745831e-01):3.799612e-01,((47:2.533812e-01,46:1.354848e-01):4.643074e-01,53:8.045160e-01):1.767404e-01):4.127483e-01):8.466649e-01,(((41:2.141872e-01,(42:2.758249e-01,35:2.364869e-01):8.334928e-02):3.155530e-01,38:1.458447e-01):5.877450e-01,(25:7.108573e-01,(37:4.862742e-01,36:4.473167e-01):1.928774e-01):2.594161e-01):2.230280e-01):1.162139e-01,(8:6.496813e-01,6:2.814209e-01):1.019520e+00):3.619469e-01):1.681266e-02):6.098373e-01):9.703813e-01):3.522649e-01):2.196567e-01):9.664061e-02,22:3.742391e-02,1:5.126849e-02);
   tree gen.940000 = [&U] ((23:3.472096e-02,(7:6.011669e-01,(((62:5.735707e-01,(((66:3.444935e-02,63:1.007482e-01):2.341433e-01,(65:1.875749e-01,59:7.911385e-02):4.497659e-02):3.627922e-01,((56:1.990036e-02,57:3.893530e-02):1.268723e-02,(58:6.802288e-03,64:8.826225e-03):1.595893e-02):3.869009e-01):2.907203e-01):8.038877e-01,((((55:1.103699e+00,(5:5.868077e-02,4:6.309825e-02):4.352585e-01):3.472173e-01,3:6.850501e-01):5.519695e-01,((((33:6.351459e-02,30:7.662498e-02):1.724322e-02,(31:8.177887e-02,(27:1.797592e-01,(32:3.003247e-03,28:1.922469e-03):8.338359e-02):5.063049e-03):6.134696e-02):1.497538e-02,29:4.577847e-02):5.835497e-01,((70:3.220546e-01,67:1.974673e-01):9.368107e-02,(69:1.486221e-01,68:2.093810e-01):2.649109e-02):6.490679e-01):7.765497e-01):7.656817e-02,(((((15:9.435236e-02,14:1.616818e-01):8.177355e-02,20:3.742718e-01):7.919319e-02,24:7.471068e-01):7.887764e-01,((12:8.129113e-01,26:9.266569e-01):3.932727e-01,((((16:1.037347e+00,(60:4.986347e-01,61:4.524863e-01):6.050087e-01):5.602056e-01,(13:2.071102e-01,(9:2.630760e-01,21:1.616153e-01):5.464230e-02):6.074396e-01):3.060551e-01,18:9.644601e-01):3.027744e-01,(11:1.387661e+00,((((44:7.429494e-01,54:6.768859e-01):7.816565e-02,43:6.996954e-01):7.624734e-01,10:1.045677e+00):1.442347e-01,(17:6.963143e-01,19:8.180609e-01):4.546491e-01):2.817809e-01):7.178161e-02):2.025145e-02):2.082001e-01):1.531937e-01,(((((((47:2.444232e-01,46:2.229609e-01):4.284523e-01,53:8.238329e-01):3.286525e-01,(48:3.088701e-01,45:2.342748e-01):3.892705e-01):1.506052e-01,49:1.313973e+00):8.896833e-01,((38:1.325029e-01,(41:2.013714e-01,(35:3.516860e-01,42:3.809075e-01):1.386478e-01):3.727158e-01):7.909012e-01,(25:4.869524e-01,(37:4.334111e-01,36:5.926691e-01):2.275371e-01):2.896457e-01):5.435583e-01):8.645188e-02,(6:6.586225e-01,8:8.371346e-01):1.051439e+00):1.314130e-01,((52:2.851354e-01,(50:3.828175e-01,51:2.745299e-01):4.810126e-02):9.747271e-01,34:1.752273e+00):3.568209e-01):6.838949e-02):1.486226e-01):1.865247e-01):7.836110e-01,((39:2.112869e-02,2:2.609589e-02):3.111489e-01,40:2.899758e-01):3.907118e-01):6.248835e-01):2.504990e-01):1.842946e-01,22:6.278566e-02,1:5.928952e-02);
   tree gen.940500 = [&U] ((23:8.940145e-02,(7:6.081935e-01,(((39:1.797728e-02,2:9.137663e-03):3.283476e-01,40:2.445848e-01):4.146612e-01,(((((56:5.099670e-03,57:6.021706e-02):1.736125e-02,(58:1.114965e-02,64:1.771333e-02):2.650988e-03):4.768959e-01,((63:9.739808e-02,66:1.389469e-02):5.810993e-02,(65:2.427050e-01,59:9.340127e-02):1.041680e-01):3.032491e-01):4.053999e-01,62:4.836664e-01):6.045669e-01,(((((49:1.201458e+00,((45:2.829781e-01,48:2.816176e-01):4.358224e-01,((47:2.598724e-01,46:1.391630e-01):3.757331e-01,53:8.251266e-01):1.812683e-01):3.711675e-01):1.147062e+00,(((41:2.196744e-01,(42:3.146320e-01,35:2.425454e-01):9.409647e-02):2.224445e-01,38:1.880191e-01):5.923899e-01,(25:4.838100e-01,(37:4.987318e-01,36:5.413327e-01):8.097616e-02):5.524294e-01):3.522523e-01):1.652775e-01,(8:6.663252e-01,6:2.969514e-01):1.248258e+00):1.483776e-01,(((((26:8.643087e-01,12:6.376902e-01):2.722350e-01,((9:1.875773e-01,(21:1.052539e-01,13:1.693712e-01):1.821058e-02):4.223716e-01,(16:5.326986e-01,(61:4.557433e-01,60:5.430774e-01):4.328025e-01):6.358175e-01):6.307140e-01):8.796148e-02,(11:1.033936e+00,(24:6.372232e-01,((15:1.639064e-01,14:1.976204e-01):1.400585e-01,20:3.067154e-01):1.987082e-01):6.312256e-01):1.961489e-01):2.067627e-01,(((19:7.513471e-01,17:5.557738e-01):3.795924e-01,((54:8.006566e-01,(44:6.271918e-01,43:8.207577e-01):2.870273e-01):6.583163e-01,10:9.867049e-01):2.996587e-01):2.442794e-01,18:9.969521e-01):1.528218e-01):4.348408e-01,((52:9.788571e-02,(51:2.287425e-01,50:2.297986e-01):9.065034e-02):1.119557e+00,34:1.109742e+00):1.843683e-01):8.828785e-02):3.059482e-02,((((68:1.013816e-01,69:3.359276e-01):6.610736e-02,(70:2.335003e-01,67:1.997002e-01):1.360818e-01):8.062615e-01,(29:2.517969e-02,((33:5.981317e-02,30:4.034027e-02):4.037192e-02,((28:2.483478e-02,32:3.358573e-03):6.413803e-02,(31:8.159166e-02,27:2.128229e-01):5.452929e-03):2.755304e-02):5.747545e-03):7.718932e-01):6.664735e-01,((55:1.213978e+00,(4:8.795242e-02,5:5.664378e-02):6.167083e-01):4.158540e-01,3:5.473234e-01):3.000127e-01):4.416748e-01):3.926950e-01):8.135760e-01):3.023175e-01):2.080449e-01):1.308190e-01,22:1.067045e-02,1:6.519276e-02);
   tree gen.941000 = [&U] (22:3.933802e-02,(((((62:8.277090e-01,(((66:3.025623e-02,63:8.621070e-02):6.137200e-02,(59:1.096949e-01,65:2.788544e-01):8.669757e-02):4.319412e-01,((57:3.349609e-02,56:2.374519e-02):3.961584e-02,(58:4.250895e-05,64:1.256896e-02):1.505137e-02):2.620470e-01):9.638885e-02):5.283183e-01,(((((49:1.132263e+00,((48:2.959046e-01,45:2.506469e-01):4.531182e-01,((46:1.092781e-01,47:1.968543e-01):3.162842e-01,53:6.860242e-01):2.356805e-01):2.985618e-01):8.510356e-01,(((((14:2.099610e-01,15:1.112620e-01):1.782318e-01,20:2.958150e-01):6.689442e-02,24:7.605852e-01):8.589723e-01,(((12:8.846163e-01,26:8.051985e-01):3.037430e-01,11:1.109005e+00):7.023705e-02,((54:8.452148e-01,(43:5.217012e-01,44:8.272152e-01):1.710293e-01):5.478029e-01,(10:9.430740e-01,(19:8.342615e-01,17:5.411540e-01):7.230614e-01):1.755561e-02):7.292995e-01):7.378399e-02):1.391094e-01,((((60:3.023537e-01,61:4.994994e-01):5.506981e-01,16:7.553897e-01):5.064393e-01,((21:1.301804e-01,9:2.301850e-01):7.571776e-02,13:2.222063e-01):6.342630e-01):2.911480e-01,18:7.730181e-01):2.670362e-01):1.288715e-01):2.215521e-02,(34:1.108307e+00,(51:2.718616e-01,(50:2.471639e-01,52:2.918274e-01):4.080970e-02):1.735025e+00):1.431549e-01):1.326239e-01,((8:8.491665e-01,6:6.140633e-01):7.563949e-01,(((36:5.030486e-01,37:5.547408e-01):1.143771e-01,25:5.616823e-01):1.655047e-01,((41:1.857510e-01,(35:1.925068e-01,42:2.709680e-01):6.643344e-02):2.102712e-01,38:1.661418e-01):6.057402e-01):5.439938e-01):2.171342e-01):1.996052e-01,(((55:1.041111e+00,(5:1.039628e-01,4:2.340994e-03):5.128269e-01):4.098671e-01,3:7.947009e-01):1.046845e-01,(((69:3.137120e-01,68:2.281705e-01):1.473854e-01,(70:3.616047e-01,67:2.518898e-01):1.437475e-01):8.517658e-01,((30:7.175898e-02,33:5.446641e-02):1.179307e-02,(((27:1.621144e-01,(28:6.580022e-04,32:1.180470e-02):7.300782e-02):2.117087e-02,31:3.940163e-02):4.793781e-02,29:5.154672e-02):2.094126e-02):7.178112e-01):8.610223e-01):3.416148e-01):3.083863e-01):8.574386e-01,(40:2.853585e-01,(2:2.863573e-02,39:1.206680e-02):2.294149e-01):3.452510e-01):2.277893e-01,7:5.794745e-01):1.965275e-01,23:4.967425e-02):1.238950e-01,1:9.744129e-02);
   tree gen.941500 = [&U] ((23:9.426823e-02,(7:6.413020e-01,(((39:1.895591e-02,2:5.812758e-02):3.462219e-01,40:1.661975e-01):4.372343e-01,(((((56:4.006332e-02,57:2.040362e-02):1.534748e-02,(58:5.199437e-03,64:7.120693e-03):9.397110e-03):2.902345e-01,((63:9.851429e-02,66:4.435201e-02):7.889145e-02,(65:2.559172e-01,59:5.079096e-02):9.633546e-02):3.197572e-01):2.454608e-01,62:5.099959e-01):7.645211e-01,(((((49:1.266862e+00,((45:2.195378e-01,48:3.592283e-01):4.858760e-01,((47:2.740192e-01,46:1.467387e-01):3.463803e-01,53:8.852720e-01):1.965722e-01):4.085558e-01):1.209505e+00,(((41:2.316329e-01,(42:3.317598e-01,35:2.557489e-01):1.114142e-01):2.345538e-01,38:1.982543e-01):6.204048e-01,(25:5.101473e-01,(37:5.258815e-01,36:5.708014e-01):3.040204e-01):5.825022e-01):6.418704e-01):7.514247e-03,(8:7.452345e-01,6:7.879814e-01):7.987005e-01):1.723684e-01,((((((24:6.719119e-01,((15:1.728290e-01,14:2.083783e-01):1.476830e-01,20:2.765412e-01):2.332041e-01):6.466423e-01,11:1.055242e+00):1.570282e-02,(26:9.113594e-01,12:7.683022e-01):1.953409e-01):2.434317e-01,(((9:1.925443e-01,21:1.327197e-01):1.806095e-02,13:1.841294e-01):4.656038e-01,(16:9.908079e-01,(61:5.082522e-01,60:5.621623e-01):5.494176e-01):3.258532e-01):3.941053e-01):1.569460e-01,(((19:8.761556e-01,17:4.929021e-01):4.702915e-01,((54:7.946204e-01,(43:8.654376e-01,44:5.635393e-01):4.059966e-01):6.875513e-01,10:8.277443e-01):3.888624e-01):5.531980e-01,18:1.051224e+00):1.308623e-02):5.008362e-01,((52:1.051256e-01,(50:2.563379e-01,51:3.284544e-01):4.268812e-02):1.180503e+00,34:1.170153e+00):1.944048e-01):9.309401e-02):6.921062e-02,(((((70:2.675350e-01,67:1.999726e-01):2.035631e-01,69:3.322550e-01):7.543805e-02,68:2.093733e-01):8.501522e-01,(29:2.359152e-02,(((28:6.195638e-03,32:1.357704e-03):6.636190e-02,(31:8.777282e-02,27:2.403664e-01):3.438467e-03):1.635185e-02,(33:5.578866e-02,30:4.253629e-02):4.964212e-02):2.270981e-02):7.391968e-01):4.465131e-01,((55:7.900969e-01,(4:3.632984e-02,5:5.972732e-02):6.502803e-01):4.384920e-01,3:5.771182e-01):5.146171e-01):2.509626e-01):2.512530e-01):6.691701e-01):3.171583e-01):2.539778e-01):1.257085e-01,22:1.664527e-02,1:1.244360e-01);
   tree gen.942000 = [&U] (22:1.208188e-01,(((((62:7.961198e-01,(((66:4.382364e-02,63:5.253645e-02):5.718533e-02,(59:8.223951e-02,65:2.682120e-01):1.010917e-01):3.260866e-01,((57:3.521554e-02,56:1.385622e-02):4.217419e-02,(58:1.541112e-04,64:4.220916e-03):1.883331e-02):4.524739e-01):2.684737e-01):5.081552e-01,((((((12:8.862573e-01,26:7.048012e-01):4.198298e-01,((((60:2.908145e-01,61:4.484399e-01):3.626828e-01,16:7.265605e-01):4.871112e-01,((21:1.237907e-01,9:2.033326e-01):7.080754e-02,13:2.137259e-01):3.579065e-01):5.191989e-01,18:7.435162e-01):1.877023e-01):8.508132e-02,((((14:2.085847e-01,15:1.950389e-01):9.843923e-02,(20:2.801141e-01,24:6.857719e-01):2.991251e-03):8.261899e-01,11:1.066680e+00):2.387672e-01,((19:8.024222e-01,17:5.194536e-01):7.359582e-01,((54:8.129574e-01,(43:4.988628e-01,44:7.956448e-01):1.565863e-01):5.119655e-01,10:9.070819e-01):2.094255e-01):4.649832e-01):5.369888e-02):1.949514e-01,((34:6.810626e-01,((51:2.614861e-01,50:2.377309e-01):5.072804e-02,52:1.844974e-01):1.900833e+00):2.845721e-01,(49:9.956807e-01,((48:3.082963e-01,45:1.901853e-01):4.505337e-01,((46:1.051075e-01,47:2.757281e-01):3.042133e-01,53:6.107397e-01):2.266858e-01):2.871673e-01):9.210800e-01):3.308525e-02):2.085955e-01,((8:5.972586e-01,6:5.906278e-01):7.275274e-01,(((36:4.316395e-01,37:4.360745e-01):1.930899e-01,25:5.402459e-01):3.766555e-01,((41:2.384677e-01,(35:3.255611e-01,42:2.606266e-01):3.855065e-02):1.733055e-01,38:1.545568e-01):7.951693e-01):3.157673e-01):1.804294e-01):1.919873e-01,((((69:2.782562e-01,68:8.343094e-02):1.982410e-02,(70:3.478042e-01,67:1.905052e-01):1.703537e-01):6.463532e-01,(((31:7.958973e-02,((28:7.629393e-03,32:2.344074e-03):5.883144e-02,27:1.538289e-01):2.153131e-02):3.712611e-02,(30:5.957190e-02,33:7.069047e-02):1.711660e-02):1.980915e-02,29:4.854270e-02):6.040092e-01):6.244189e-01,((55:1.001378e+00,(5:9.999514e-02,4:1.262272e-02):4.817475e-01):2.640687e-01,3:6.963161e-01):3.531013e-01):4.138763e-01):1.928905e-01):7.675746e-01,(40:2.744679e-01,(2:6.946765e-02,39:1.160627e-02):2.206594e-01):1.832240e-01):3.789696e-01,7:6.048472e-01):2.427637e-01,23:4.777845e-02):1.191666e-01,1:1.035961e-01);
   tree gen.942500 = [&U] ((23:1.080780e-01,(7:6.560223e-01,(((39:3.227679e-02,2:6.350301e-02):3.700328e-01,40:1.572201e-01):2.936676e-01,(((((56:4.098293e-02,57:2.087197e-02):2.864686e-02,(58:2.194001e-03,64:7.284141e-03):1.494448e-02):2.877360e-01,((63:1.007756e-01,66:4.537006e-02):9.444362e-02,(65:2.772561e-01,59:9.561221e-02):2.530962e-02):3.270969e-01):3.580087e-01,62:5.217023e-01):6.579701e-01,(((((19:8.962668e-01,17:5.466964e-01):4.395716e-01,(((43:8.853028e-01,44:5.764747e-01):1.792537e-01,54:8.116805e-01):8.967769e-01,10:8.170046e-01):6.591687e-02):3.123478e-01,((18:1.075353e+00,(((9:1.435676e-01,21:1.396066e-01):5.229040e-02,13:1.892897e-01):4.009147e-01,(16:8.997636e-01,(61:3.809123e-01,60:5.750661e-01):5.620289e-01):4.335445e-01):3.475597e-01):2.084802e-01,((26:8.149748e-01,12:7.859377e-01):1.621182e-01,((24:6.873349e-01,((15:1.630738e-01,14:2.131614e-01):1.701560e-01,20:3.263487e-01):1.308688e-01):6.823544e-01,11:1.072281e+00):1.463179e-02):3.456766e-01):5.730614e-02):2.173364e-01,(((52:3.092431e-01,(50:2.675297e-01,51:3.359937e-01):4.413871e-02):9.286192e-01,34:1.089120e+00):3.196459e-01,((49:1.295941e+00,((45:2.245771e-01,48:2.924071e-01):4.970287e-01,((47:2.803090e-01,46:1.146321e-01):3.543311e-01,53:9.055924e-01):2.770360e-01):3.618246e-01):1.053460e+00,((8:7.623405e-01,6:5.471366e-01):9.764062e-01,(((41:1.890841e-01,(42:3.393749e-01,35:1.791665e-01):1.139716e-01):3.328962e-01,38:8.295960e-02):5.116088e-01,(25:5.218572e-01,(37:6.663051e-01,36:5.839035e-01):1.444331e-01):5.958729e-01):6.566038e-01):3.106817e-03):1.680214e-01):7.776327e-02):8.819096e-02,(((((70:2.979670e-01,67:2.096442e-01):2.007488e-01,68:2.141792e-01):9.911020e-02,69:3.398815e-01):8.696665e-01,((((27:2.458838e-01,(28:6.337852e-03,32:1.388321e-03):7.499643e-02):6.327984e-02,31:5.816158e-02):3.157598e-02,(33:5.278040e-02,30:3.035874e-02):2.407136e-02):2.456893e-02,29:6.092079e-02):9.576534e-01):4.567623e-01,((55:8.951900e-01,(4:3.716375e-02,5:6.109829e-02):6.652067e-01):2.184215e-01,3:5.924038e-01):5.383347e-01):4.654231e-02):2.529964e-01):6.845302e-01):4.603093e-01):2.482318e-01):1.061198e-01,22:4.210116e-02,1:2.826058e-02);
   tree gen.943000 = [&U] (22:7.418388e-02,(((((62:7.596878e-01,(((66:5.253624e-02,63:6.793656e-02):1.480606e-01,(59:7.847607e-02,65:2.216848e-01):6.005740e-02):3.111643e-01,((57:3.664748e-02,56:1.527547e-02):3.901716e-03,(58:7.166325e-04,64:1.372330e-03):2.401684e-02):4.317678e-01):2.561878e-01):7.793039e-01,((((49:9.501164e-01,((48:2.941880e-01,45:1.814821e-01):5.299950e-01,((46:1.562584e-01,47:1.773158e-01):3.692934e-01,53:5.827910e-01):2.764157e-01):2.740259e-01):8.789295e-01,((((((14:1.436082e-01,15:1.861135e-01):1.500071e-01,20:2.672955e-01):1.230731e-01,24:6.543896e-01):6.995097e-01,11:1.017867e+00):3.212797e-01,((12:9.404331e-01,26:6.197561e-01):2.033332e-01,(((19:4.528602e-01,17:7.426086e-01):5.147702e-01,((44:6.623036e-01,(54:6.651148e-01,43:6.253983e-01):4.922440e-02):5.913300e-01,10:7.699692e-01):2.955470e-01):3.013187e-01,((((60:5.134048e-01,61:3.140623e-01):3.460858e-01,16:6.933117e-01):4.648200e-01,((21:1.181258e-01,9:1.940277e-01):6.756724e-02,13:2.039454e-01):3.449720e-01):5.019315e-01,18:7.094914e-01):1.846852e-01):2.714153e-01):2.745954e-01):1.384310e-01,(34:9.391894e-01,((51:2.428921e-01,52:1.891195e-01):5.241606e-02,50:2.268519e-01):1.050803e+00):3.428294e-01):3.802657e-02):2.203860e-01,((8:6.915429e-01,6:5.839576e-01):8.007782e-01,(((36:4.434352e-01,37:6.308464e-01):1.151332e-01,25:5.155232e-01):2.963582e-01,((41:2.635389e-01,(35:3.106628e-01,42:2.961902e-01):1.453414e-01):3.642729e-01,38:1.454700e-01):6.407639e-01):3.160115e-01):6.265647e-02):1.347889e-01,((((68:1.125435e-01,69:2.626908e-01):3.995514e-02,(70:3.667244e-01,67:1.272655e-01):1.619973e-01):5.690589e-01,(29:5.192357e-02,((30:6.359922e-02,33:6.382026e-02):5.221446e-02,(31:3.795102e-02,((28:7.476390e-03,32:1.699932e-02):5.377014e-02,27:3.389024e-01):2.181256e-02):3.542715e-02):1.893880e-02):5.514839e-01):8.475722e-01,((55:9.630877e-01,(5:6.811813e-02,4:1.051413e-03):5.035749e-01):3.098354e-01,3:6.740346e-01):3.196698e-01):2.292822e-01):1.530130e-01):8.232840e-01,(40:1.874743e-01,(2:2.359683e-02,39:1.107514e-02):2.105616e-01):3.180392e-01):3.540069e-01,7:5.634848e-01):1.967708e-01,23:4.559202e-02):1.364875e-01,1:4.094182e-02);
   tree gen.943500 = [&U] (22:3.240861e-02,((((((((34:1.029281e+00,((51:2.661914e-01,52:2.072607e-01):9.535132e-02,50:2.486125e-01):1.151601e+00):3.757151e-01,((((((14:2.767862e-01,15:1.255378e-01):1.643964e-01,20:2.929357e-01):1.348788e-01,24:7.171615e-01):7.666097e-01,11:1.115505e+00):2.178865e-01,((18:7.775489e-01,((19:4.963005e-01,17:8.138429e-01):4.902676e-01,((44:4.458445e-01,(54:7.289155e-01,43:6.853893e-01):1.522460e-01):6.480530e-01,10:8.438280e-01):3.640030e-02):5.267618e-01):1.557279e-01,((((60:5.626528e-01,61:3.441885e-01):4.312866e-01,16:7.598171e-01):5.094076e-01,((21:1.294569e-01,9:2.126397e-01):6.716290e-02,13:2.223965e-01):3.430090e-01):5.377807e-01,(12:1.030644e+00,26:6.792059e-01):2.228378e-01):1.296287e-01):1.564673e-01):1.595244e-01,(49:8.089178e-01,((48:3.224078e-01,45:1.988906e-01):5.808345e-01,((46:1.640223e-01,47:2.465307e-01):4.655787e-01,53:6.386949e-01):1.170186e-01):3.003117e-01):1.323244e+00):9.578748e-03):2.387347e-01,((8:7.578787e-01,6:6.280114e-01):9.259342e-01,(((36:4.859714e-01,37:6.913599e-01):3.007897e-01,25:5.649744e-01):3.247862e-01,((41:2.888186e-01,(35:3.404629e-01,42:3.246021e-01):1.592832e-01):3.992155e-01,38:1.594241e-01):7.022287e-01):4.001232e-01):3.295421e-01):1.452881e-01,((((68:2.490475e-01,69:2.878892e-01):4.378781e-02,(70:4.019022e-01,67:1.201722e-01):5.840080e-02):6.236455e-01,(29:5.581954e-02,((30:6.969994e-02,33:6.994217e-02):5.924037e-02,((28:1.090877e-02,32:6.979503e-03):5.499894e-02,(31:4.273653e-02,27:3.312728e-01):2.534989e-02):4.632171e-02):2.136338e-02):5.954774e-01):1.069821e+00,((55:1.055471e+00,(5:7.465232e-02,4:6.200227e-04):5.518800e-01):3.395561e-01,3:7.386909e-01):2.691206e-01):3.749624e-01):6.701372e-02,(62:6.873160e-01,(((66:2.388993e-02,63:7.445333e-02):1.622633e-01,(59:6.024311e-02,65:2.429497e-01):6.876824e-02):3.410125e-01,((57:4.016286e-02,56:3.252401e-03):4.275986e-03,(58:7.853750e-04,64:2.851991e-04):3.454867e-02):4.731849e-01):2.807624e-01):1.072462e+00):8.710414e-01,(40:2.054576e-01,(2:2.586034e-02,39:1.213752e-02):4.147162e-01):3.485469e-01):3.879647e-01,7:6.175367e-01):2.488388e-01,23:4.996540e-02):1.219284e-01,1:1.104397e-01);
   tree gen.944000 = [&U] ((23:8.703222e-02,(7:6.887708e-01,(((39:6.123301e-03,2:7.404774e-02):3.440183e-01,40:1.461670e-01):3.855238e-01,((((57:2.003655e-02,(56:2.017307e-02,(58:2.332531e-03,64:5.421969e-03):3.769329e-02):1.905848e-02):2.658776e-01,((63:5.411259e-02,66:7.584220e-02):8.882373e-02,(65:2.755124e-01,59:7.228619e-02):4.606035e-02):5.449758e-01):2.829537e-01,62:4.850250e-01):6.182744e-01,((((8:5.219463e-01,6:5.086712e-01):1.018349e+00,((((41:1.757909e-01,(42:3.155158e-01,35:3.433033e-01):1.275750e-01):3.094926e-01,38:1.230355e-01):6.892933e-01,(25:4.851690e-01,(37:5.644341e-01,36:5.428532e-01):1.901715e-01):2.376830e-01):2.109224e-01,(49:1.440025e+00,((45:2.087886e-01,48:2.428007e-01):4.378087e-01,((47:2.606024e-01,46:8.015857e-02):3.479656e-01,53:1.059741e+00):1.057173e-01):2.409316e-01):7.971014e-01):2.953595e-01):1.222714e-01,((((51:3.011890e-01,52:2.379139e-01):6.999569e-03,50:2.487215e-01):9.110185e-01,34:1.031047e+00):1.760222e-01,(((26:7.576795e-01,12:9.114795e-01):2.140404e-01,(11:8.520693e-01,(24:6.513759e-01,((15:7.392929e-02,14:1.981755e-01):1.581935e-01,20:2.858163e-01):2.177757e-01):6.580127e-01):1.625007e-01):3.763354e-01,((18:9.997525e-01,((13:1.721316e-01,(21:1.431041e-01,9:1.479802e-01):1.099110e-01):5.930395e-01,(16:7.869578e-01,(61:3.433816e-01,60:5.346372e-01):5.442119e-01):2.225196e-01):3.440687e-01):2.085116e-01,((19:9.236058e-01,17:5.082620e-01):2.950012e-01,((54:5.031579e-01,(43:7.671182e-01,44:9.145832e-01):1.337298e-01):7.422231e-01,10:7.595666e-01):1.379313e-01):3.598937e-01):5.972135e-02):1.580342e-01):6.282737e-02):2.612581e-01,(((((70:3.233789e-01,67:1.522920e-01):1.230130e-01,69:3.275224e-01):1.164504e-02,68:2.057021e-01):8.085262e-01,(((33:2.404768e-02,30:4.184463e-02):6.691040e-02,((27:1.971713e-01,(28:1.240766e-02,32:1.776136e-03):9.879028e-02):2.262939e-02,31:5.407263e-02):3.849592e-02):9.614038e-03,29:6.326799e-02):7.186650e-01):5.091330e-01,((55:8.379485e-01,(4:3.498694e-02,5:1.185908e-01):6.678489e-01):3.323299e-01,3:5.820142e-01):2.928820e-01):3.265422e-01):2.214133e-01):6.460118e-01):2.781520e-01):3.104359e-01):1.412371e-01,22:1.429196e-01,1:2.372569e-02);
   tree gen.944500 = [&U] ((23:8.741912e-02,((((((6:3.263494e-01,8:8.239379e-01):8.812016e-01,((((36:3.508814e-01,37:7.134810e-01):3.108708e-01,25:6.003528e-01):4.455024e-01,(38:2.871310e-01,(41:1.331538e-01,(35:2.198715e-01,42:3.547759e-01):1.035843e-01):1.522132e-01):7.205961e-01):5.265570e-01,(((49:9.222865e-01,((48:3.059965e-01,45:1.810190e-01):4.873074e-01,((46:1.594713e-01,47:3.488306e-01):4.511549e-01,53:7.417369e-01):1.125072e-01):2.846191e-01):7.716773e-01,((18:8.648995e-01,((16:1.139781e+00,(61:3.483643e-01,60:4.576135e-01):4.776646e-01):3.646613e-01,(9:1.035398e-01,(13:2.465892e-01,21:1.324234e-01):1.105996e-01):8.784250e-01):2.328983e-01):1.883206e-01,(((((54:1.032971e+00,43:7.680379e-01):6.501067e-02,44:5.456675e-01):1.087103e+00,(19:9.404428e-01,17:4.779880e-01):2.045443e-01):2.115836e-01,10:1.033677e+00):3.062516e-01,((26:9.144918e-01,12:7.906762e-01):2.127308e-01,((((14:1.959564e-01,15:1.032543e-01):1.691538e-01,20:3.615852e-01):1.873251e-01,24:8.617400e-01):6.403674e-01,11:1.115929e+00):1.422619e-01):3.074165e-01):1.524659e-01):3.458634e-01):1.029519e-01,(((52:2.574213e-01,51:3.742791e-01):1.095155e-02,50:2.212451e-01):1.358732e+00,34:7.616119e-01):6.119720e-01):1.350326e-01):1.936971e-01):2.349996e-01,((62:7.586322e-01,((((56:1.836751e-02,57:2.235709e-02):2.936890e-02,58:8.931367e-03):6.083848e-03,64:1.970881e-02):5.382300e-01,((66:2.461739e-02,63:8.215436e-02):1.056823e-01,(65:2.658459e-01,59:6.698488e-02):3.740834e-02):2.806519e-01):2.819845e-01):1.190032e+00,(((4:3.325003e-02,5:8.832211e-02):7.288883e-01,55:1.217549e+00):5.556103e-01,3:6.148750e-01):5.549113e-01):6.301405e-02):2.759510e-01,((((70:4.569151e-01,67:1.095137e-01):2.168369e-01,68:2.968160e-01):2.099827e-02,69:3.739741e-01):9.013135e-01,((27:1.789777e-01,((28:6.959262e-03,32:4.481414e-03):9.358122e-02,31:8.683314e-02):2.066268e-02):1.102688e-02,((33:3.123591e-02,30:5.448082e-02):2.064655e-02,29:4.578841e-02):1.528814e-02):7.219906e-01):7.399170e-01):1.126465e+00,(40:1.776626e-01,(39:1.051940e-01,2:3.996922e-02):2.831099e-01):3.407907e-01):5.441587e-01,7:6.379643e-01):2.949232e-01):9.348667e-02,22:4.295965e-02,1:5.593907e-02);
   tree gen.945000 = [&U] (22:6.631140e-02,(23:7.379674e-02,(((((((55:1.260626e+00,(4:8.055667e-02,5:1.683273e-02):8.104258e-01):5.974085e-01,(((30:3.549399e-02,((31:1.103230e-01,(27:2.408295e-01,(28:1.117647e-03,32:1.180786e-03):1.725833e-01):1.105584e-02):2.162181e-02,29:5.397616e-02):2.876116e-02):8.822902e-04,33:6.343957e-02):6.244783e-01,((68:1.158930e-01,69:3.815600e-01):1.218030e-02,(70:2.886361e-01,67:3.232640e-01):9.441446e-02):9.749310e-01):1.188790e+00):9.019725e-02,3:6.936177e-01):5.271861e-01,((8:7.778037e-01,6:4.927978e-01):8.627473e-01,((((18:1.264653e+00,(((60:7.212721e-01,61:3.088331e-01):3.937741e-01,16:1.418323e+00):6.218135e-01,(13:1.110361e-01,(21:1.278779e-01,9:1.517693e-01):1.236741e-01):8.663517e-01):3.729722e-01):3.216325e-01,(((19:7.060817e-01,17:6.502033e-01):4.288498e-01,((54:6.560307e-01,(43:5.546092e-01,44:9.703376e-01):1.293485e-01):1.073133e+00,10:9.314999e-01):1.489612e-01):3.236796e-01,(((12:1.233374e+00,26:1.117408e+00):1.597490e-01,((20:2.831590e-01,(14:2.289342e-01,15:9.516758e-02):1.092485e-01):3.575163e-01,24:6.756321e-01):8.889491e-01):7.455337e-02,11:1.119662e+00):3.117008e-01):1.377572e-01):1.928916e-01,(34:1.141616e+00,((50:2.645936e-01,52:2.804812e-01):1.688254e-02,51:2.717583e-01):1.670372e+00):2.536739e-01):2.175679e-01,((((53:1.133226e+00,(47:1.431869e-01,46:2.794873e-01):3.574403e-01):2.727342e-01,(45:3.123091e-01,48:1.953191e-01):5.500519e-01):2.776199e-01,49:1.128986e+00):8.497592e-01,((((42:3.487935e-01,35:3.885175e-01):1.363507e-01,41:1.303823e-01):2.169961e-01,38:1.664143e-01):9.206514e-01,(25:5.635420e-01,(37:8.554786e-01,36:5.001153e-01):2.012508e-01):4.950430e-01):2.365296e-01):1.861224e-01):5.733783e-02):2.972137e-01):8.399622e-02,(62:8.048013e-01,(((59:4.764342e-02,65:2.488366e-01):8.590834e-02,(63:4.097134e-02,66:4.863704e-02):8.385873e-02):2.427317e-01,((64:1.472978e-02,58:1.370108e-02):1.245197e-02,(57:2.348463e-02,56:2.503318e-02):2.894088e-02):5.057530e-01):2.684890e-01):8.869170e-01):7.015106e-01,((2:7.407213e-03,39:4.203076e-02):2.545451e-01,40:2.066917e-01):6.502934e-01):3.715893e-01,7:6.312394e-01):4.224743e-01):1.569067e-01,1:9.534121e-02);
   tree gen.945500 = [&U] ((23:5.496607e-02,(7:6.015375e-01,(((62:5.299990e-01,(((66:3.155019e-02,63:5.800917e-02):6.904739e-02,(65:2.586854e-01,59:4.265707e-02):7.051268e-02):3.482951e-01,((58:9.416562e-04,64:1.221988e-02):9.080799e-03,(56:7.438566e-03,57:1.989952e-02):3.350742e-02):4.459784e-01):2.823092e-01):8.547995e-01,((((((51:2.263087e-01,50:3.973325e-01):1.153792e-01,52:1.014334e-01):1.417973e+00,34:1.389531e+00):2.406345e-01,((6:5.930795e-01,8:8.277422e-01):1.072938e+00,(((38:2.335722e-01,(41:1.733926e-01,(35:3.282713e-01,42:3.425137e-01):1.710847e-01):1.613304e-01):6.755343e-01,(25:5.801074e-01,(36:3.858706e-01,37:6.775884e-01):1.321950e-01):1.802925e-01):2.105077e-01,(49:9.499654e-01,((53:8.021408e-01,(47:9.017053e-02,46:2.218042e-01):3.148565e-01):4.294104e-01,(48:1.833417e-01,45:2.357675e-01):3.485369e-01):2.073752e-01):7.349322e-01):6.565347e-02):3.824019e-01):1.745110e-01,((((12:8.964183e-01,26:8.642671e-01):1.543009e-01,((16:9.391759e-01,(60:6.150827e-01,61:4.360392e-01):8.049134e-01):4.334645e-01,(13:7.649839e-02,(9:1.708373e-01,21:1.713511e-01):1.973509e-01):4.209366e-01):5.371304e-01):2.689985e-01,(11:8.716498e-01,(((15:7.440857e-02,14:1.990474e-01):1.199513e-01,20:2.082812e-01):8.237362e-02,24:9.918240e-01):1.018572e+00):1.468808e-01):1.526886e-01,(((17:6.018703e-01,19:5.377154e-01):4.349835e-01,((54:5.221930e-01,(44:6.445490e-01,43:6.652586e-01):2.020134e-01):4.750434e-01,10:9.766867e-01):2.092629e-01):3.502068e-01,18:1.255362e+00):6.096743e-02):3.470114e-01):1.818493e-01,(((55:8.945995e-01,(5:4.174728e-02,4:6.184130e-02):7.045441e-01):2.520426e-01,3:6.627875e-01):3.515045e-01,((((33:4.001076e-02,30:7.515789e-02):2.043899e-02,(31:1.011207e-01,((32:2.058211e-03,28:1.159526e-03):3.035741e-02,27:3.103400e-01):1.710769e-02):2.857612e-02):6.025367e-03,29:8.159526e-02):8.844995e-01,((68:1.960054e-01,69:3.502371e-01):4.285360e-02,(70:3.137772e-01,67:1.717964e-01):9.710543e-02):8.271166e-01):1.357494e+00):1.956515e-01):3.559474e-01):6.515166e-01,((39:2.085169e-02,2:7.328380e-03):2.907082e-01,40:1.527634e-01):2.449120e-01):3.859518e-01):1.558575e-01):7.645595e-02,22:1.154446e-01,1:9.995868e-02);
   tree gen.946000 = [&U] ((23:5.620186e-02,(7:5.643078e-01,(((62:4.971969e-01,(((66:2.959752e-02,63:5.423550e-02):7.911596e-02,(65:2.426751e-01,59:4.001699e-02):6.614859e-02):3.267388e-01,((58:8.833763e-04,64:1.146358e-02):8.518780e-03,(56:6.978186e-03,57:2.991972e-02):3.038402e-02):2.931921e-01):4.431504e-01):8.018952e-01,((((((51:2.626785e-01,50:3.727412e-01):8.061573e-02,52:5.378837e-02):1.330214e+00,34:1.303532e+00):4.511611e-01,((6:5.563733e-01,8:7.765125e-01):1.211086e+00,(((38:2.191162e-01,(41:1.528471e-01,(35:3.663379e-01,42:3.213152e-01):1.275218e-01):1.825975e-01):6.442886e-01,(25:7.144042e-01,(36:3.619887e-01,37:6.356518e-01):1.828966e-01):1.079623e-01):1.974792e-01,(49:8.911712e-01,((53:7.524956e-01,(47:2.048613e-01,46:2.522850e-01):2.270509e-01):3.294736e-01,(48:2.200261e-01,45:2.348325e-01):3.056563e-01):2.602805e-01):6.894466e-01):6.159012e-02):5.639173e-02):1.978102e-01,(((17:5.646200e-01,19:5.044357e-01):4.080620e-01,((54:4.898740e-01,(44:6.046573e-01,43:6.240852e-01):2.062187e-01):5.789506e-01,10:9.162387e-01):9.719801e-02):2.644578e-01,((((16:8.810494e-01,(60:3.926240e-01,61:4.670259e-01):4.097535e-01):6.084763e-01,(13:7.469035e-02,(9:1.602640e-01,21:1.607460e-01):1.851367e-01):5.702350e-01):5.038869e-01,((12:8.409382e-01,26:8.107768e-01):1.447511e-01,(11:8.177026e-01,(24:9.304391e-01,(20:1.953905e-01,(15:1.445660e-01,14:1.867282e-01):8.879484e-02):1.967332e-02):9.078284e-01):3.915834e-01):9.520653e-02):1.380475e-01,18:1.177666e+00):3.086269e-02):3.126854e-01):2.092393e-01,(((55:9.903635e-01,(5:3.916350e-02,4:8.029137e-02):6.609392e-01):1.030416e-01,3:6.217669e-01):4.241959e-01,((((33:3.753445e-02,30:7.050630e-02):2.627964e-02,(31:9.486222e-02,((32:1.930826e-03,28:1.388816e-03):2.774406e-02,27:2.911328e-01):8.216487e-03):3.105941e-02):9.809149e-03,29:2.190048e-02):8.297570e-01,((68:2.018494e-01,(70:2.943572e-01,67:2.001783e-01):8.927886e-02):4.590715e-02,69:3.393028e-01):7.759256e-01):6.874502e-01):1.835425e-01):2.484158e-01):6.111936e-01,((39:1.956116e-02,2:6.874820e-03):2.727160e-01,40:1.433087e-01):2.297542e-01):3.620649e-01):2.301726e-01):1.184650e-01,22:1.082996e-01,1:3.069836e-02);
   tree gen.946500 = [&U] (22:6.204820e-02,(23:1.118413e-01,(7:4.672657e-01,(((39:2.382053e-02,2:5.131432e-02):4.042242e-01,40:2.645454e-01):3.185307e-01,((62:4.612314e-01,(((59:3.465746e-02,65:2.580773e-01):2.800808e-02,(63:6.942738e-02,66:4.951320e-02):1.838136e-01):2.782820e-01,((57:3.574501e-02,56:2.965420e-02):1.012010e-02,(58:5.591496e-02,64:1.070242e-02):3.694650e-02):4.120819e-01):2.422440e-01):1.145130e+00,(((34:1.151814e+00,((51:3.751256e-01,(52:1.855773e-01,50:1.408995e-01):2.875641e-02):1.617228e+00,((11:1.031659e+00,(((15:2.444308e-01,14:1.189072e-01):7.620638e-02,20:4.036507e-01):6.581083e-04,24:1.113018e+00):7.066590e-01):1.976223e-01,((((43:7.477678e-01,(54:5.984403e-01,44:4.854366e-01):1.032765e-01):6.623805e-01,(19:6.779008e-01,17:7.203383e-01):3.998662e-01):2.747731e-03,10:9.675425e-01):4.970419e-01,(((((61:5.168995e-01,60:6.000804e-01):6.529174e-01,16:9.163870e-01):5.617343e-01,((9:2.565437e-01,21:1.297965e-01):2.424617e-01,13:1.998841e-01):4.704007e-01):3.305686e-01,18:1.342352e+00):2.531891e-01,(26:6.881714e-01,12:1.076292e+00):2.284226e-01):1.015172e-01):1.783541e-01):2.131227e-01):5.452008e-02):4.004114e-02,(((38:2.399042e-01,(41:1.987559e-01,(42:2.908171e-01,35:3.398192e-01):1.434995e-01):1.112376e-01):7.222862e-01,(25:6.141533e-01,(37:7.721543e-01,36:5.176220e-01):3.275615e-01):3.521825e-01):3.905716e-01,((8:8.194856e-01,6:3.823107e-01):1.026350e+00,((48:2.177622e-01,45:2.954936e-01):6.714840e-01,(((46:1.286271e-01,47:2.081753e-01):3.702222e-01,53:7.669103e-01):1.379534e-01,49:9.800886e-01):1.663946e-01):1.174903e+00):1.178646e-01):2.801030e-01):3.715485e-01,((((29:4.441572e-02,(31:9.393164e-02,((28:1.089166e-02,32:2.539064e-02):1.074472e-01,27:3.057897e-01):1.163055e-02):4.456802e-02):3.773603e-02,(30:5.102420e-02,33:4.929497e-02):3.930774e-02):7.086468e-01,((67:2.868297e-01,70:2.794039e-01):1.492040e-01,(69:3.248591e-01,68:3.777377e-01):6.803479e-02):7.034158e-01):6.815548e-01,(3:5.910588e-01,((4:5.594843e-02,5:3.172290e-02):8.298714e-01,55:9.462551e-01):4.867203e-01):2.725186e-01):3.955039e-01):9.647086e-02):6.049525e-01):2.512100e-01):3.091432e-01):1.665998e-01,1:6.158246e-02);
   tree gen.947000 = [&U] ((23:2.996964e-02,(7:3.826149e-01,(((62:4.933294e-01,(((66:4.487299e-02,63:5.282791e-02):8.111680e-02,(65:2.353196e-01,59:8.195176e-02):9.242578e-02):5.145221e-01,((58:1.867506e-03,64:4.033759e-03):2.072248e-02,(56:9.326972e-03,57:2.968698e-02):6.363201e-03):2.909115e-01):2.117216e-01):7.956576e-01,((((((51:2.606352e-01,50:3.106580e-01):8.580478e-02,52:2.620552e-02):1.128650e+00,34:1.286443e+00):2.683152e-01,(((17:5.602281e-01,19:5.588115e-01):4.216125e-01,(((44:5.828920e-01,54:9.996653e-01):1.204737e-01,43:6.305028e-01):5.468589e-01,10:9.091116e-01):1.856318e-01):4.462565e-01,((11:8.113420e-01,((24:9.232016e-01,20:1.938706e-01):1.819163e-02,(15:1.375207e-01,14:1.229156e-01):1.233517e-01):9.007667e-01):3.885375e-01,(((12:8.406465e-01,26:9.167712e-01):1.374105e-01,18:1.114158e+00):1.555411e-01,((16:8.181772e-01,(60:3.895699e-01,61:4.108893e-01):4.065662e-01):5.209457e-01,(13:1.035856e-01,(9:1.877898e-01,21:1.594957e-01):1.836966e-01):5.563324e-01):4.999674e-01):1.067506e-01):3.886183e-02):2.804860e-01):2.513115e-01,((6:5.520455e-01,8:7.455912e-01):8.291641e-01,(((38:1.679282e-01,(41:1.516582e-01,(35:2.511324e-01,42:3.188158e-01):5.166050e-02):1.811772e-01):6.392770e-01,(25:4.842796e-01,(36:3.591729e-01,37:6.307074e-01):1.814740e-01):1.662082e-01):2.239465e-01,(49:7.872642e-01,((53:7.466422e-01,(47:2.032678e-01,46:1.908964e-01):2.385767e-01):1.100180e-01,(48:2.183146e-01,45:2.330059e-01):4.699289e-01):2.760112e-01):6.840837e-01):4.296552e-02):3.343930e-01):2.001046e-02,(((55:8.253830e-01,(5:3.885887e-02,4:5.843680e-02):5.821130e-01):4.095209e-01,3:6.982921e-01):3.222577e-01,(((((31:8.873990e-02,27:2.757194e-01):1.797607e-02,(32:1.910475e-03,28:1.129954e-02):9.490560e-02):3.322750e-02,(33:6.412641e-02,30:3.257951e-02):4.142233e-02):2.815260e-02,29:6.845613e-02):6.488087e-01,(((70:2.075624e-01,67:1.986212e-01):3.982737e-01,68:1.282244e-01):6.618773e-03,69:3.621278e-01):9.153807e-01):6.821028e-01):3.502785e-01):2.005111e-01):6.064394e-01,((39:1.940900e-02,2:2.593278e-02):3.151348e-01,40:2.099882e-01):2.436993e-01):4.482047e-01):2.283822e-01):1.056500e-01,22:1.074572e-01,1:4.138203e-02);
   tree gen.947500 = [&U] (22:4.183729e-02,(((((39:3.773733e-02,2:5.254353e-02):2.430331e-01,40:2.910698e-01):2.804674e-01,((62:5.859852e-01,(((59:8.944636e-02,65:1.892292e-01):7.816447e-02,(66:3.362155e-02,63:4.394858e-02):7.503762e-02):3.937604e-01,((64:9.130145e-04,58:1.968228e-03):1.216130e-02,(57:4.816678e-02,56:2.206705e-02):6.886210e-03):2.788123e-01):3.401310e-01):7.919725e-01,(((((((19:6.893627e-01,17:3.704097e-01):3.009286e-01,(10:7.431747e-01,((43:9.563202e-01,44:4.196298e-01):6.944954e-02,54:1.159201e+00):5.854762e-01):2.167028e-01):5.458477e-01,18:1.011709e+00):1.456474e-01,((((20:2.373322e-01,(14:1.485685e-01,15:1.031807e-01):1.556901e-01):1.061429e-01,24:7.928591e-01):5.751095e-01,(11:8.457208e-01,(((9:1.809024e-01,21:1.366331e-01):1.095359e-01,13:5.824517e-02):3.294413e-01,(16:7.219112e-01,(60:5.085933e-01,61:3.421474e-01):5.524187e-01):5.754842e-01):3.170227e-01):2.910935e-01):2.519791e-01,(12:6.505400e-01,26:9.434358e-01):1.554664e-01):8.272488e-02):5.028125e-02,((51:2.976592e-01,(52:2.293311e-01,50:2.889821e-01):2.440771e-02):1.769903e+00,34:1.089097e+00):2.326292e-01):7.289970e-02,((6:5.706625e-01,8:4.710780e-01):7.681269e-01,(((((42:2.657153e-01,35:2.252010e-01):1.368662e-01,41:2.071769e-01):1.217946e-01,38:1.512230e-01):7.487635e-01,(25:8.353092e-01,(37:4.851676e-01,36:4.610893e-01):2.521232e-01):1.740434e-01):7.622233e-03,(49:8.306764e-01,((53:9.131310e-01,(47:3.072996e-01,46:8.412927e-02):3.810737e-01):2.785946e-01,(48:3.542316e-01,45:1.697701e-01):4.257275e-01):1.778559e-01):9.953144e-01):2.794470e-01):2.278645e-01):1.774397e-01,((3:5.361637e-01,((4:8.007076e-02,5:3.258634e-02):4.934658e-01,55:1.118451e+00):2.556581e-01):3.287796e-01,((((33:6.698748e-02,30:1.016195e-01):2.183835e-02,(31:8.342366e-02,(27:2.072908e-01,(32:6.356087e-03,28:5.572002e-03):1.008345e-01):1.957692e-02):4.467451e-02):5.110537e-02,29:6.913724e-02):9.668029e-01,(68:1.700684e-01,(69:3.043756e-01,(67:1.136647e-01,70:3.625509e-01):1.768350e-01):3.297498e-02):1.129880e+00):6.214123e-01):1.987702e-01):4.284467e-01):3.766149e-01):2.367824e-01,7:5.609590e-01):2.909479e-01,23:1.013789e-01):1.032904e-01,1:4.003640e-02);
   tree gen.948000 = [&U] ((23:3.389901e-02,(7:3.999727e-01,(((62:5.044237e-01,(((66:4.588212e-02,63:9.197793e-02):8.294100e-02,(65:2.406116e-01,59:8.377732e-02):1.299123e-01):4.045536e-01,((58:1.433456e-02,64:4.124473e-03):2.073827e-02,(56:2.194430e-02,57:3.035460e-02):1.955697e-02):4.057272e-01):3.974389e-01):4.184063e-01,((((6:4.765866e-01,8:7.623585e-01):8.576708e-01,(((38:1.717046e-01,(41:1.550688e-01,(35:2.567800e-01,42:3.101089e-01):6.069796e-02):2.322554e-01):6.536534e-01,(25:6.640390e-01,(36:3.906518e-01,37:8.147548e-01):1.779415e-01):2.010320e-01):1.421105e-01,(49:8.049686e-01,((53:7.634332e-01,(47:2.078390e-01,46:1.624757e-01):2.713486e-01):1.862539e-01,(48:2.232242e-01,45:2.382458e-01):4.804970e-01):2.477070e-01):6.994678e-01):1.892590e-01):2.437613e-01,((((((17:5.728269e-01,19:5.650093e-01):4.899860e-01,(54:4.335371e-01,(44:5.960005e-01,43:6.279736e-01):8.687519e-02):4.653171e-01):1.949744e-01,10:8.312577e-01):4.164956e-01,(18:1.139214e+00,((12:8.244906e-01,26:9.032487e-01):1.321513e-01,((16:8.365769e-01,(60:3.983308e-01,61:3.212233e-01):4.157093e-01):5.889076e-01,(13:3.058519e-01,(21:7.306039e-02,9:2.109621e-01):3.815733e-02):5.804596e-01):3.608779e-01):2.328325e-02):1.474465e-01):1.638774e-01,(11:8.295880e-01,((24:9.439632e-01,(15:1.376531e-01,14:1.664530e-01):6.283031e-02):9.785104e-02,20:2.239343e-01):9.210238e-01):3.294353e-01):1.855813e-01,(((51:2.664965e-01,50:3.176442e-01):8.773441e-02,52:6.228875e-02):1.154032e+00,34:1.315373e+00):2.609811e-01):7.648952e-02):6.959499e-02,(((55:8.439448e-01,(5:3.973275e-02,4:4.218621e-02):5.952039e-01):4.337396e-01,3:7.337824e-01):2.609151e-01,((29:3.734254e-03,(((32:6.287371e-03,28:1.576911e-03):8.483035e-02,(27:2.852714e-01,31:9.073554e-02):1.076905e-02):3.397474e-02,(33:1.174660e-01,30:5.648008e-02):8.899705e-03):2.835203e-02):4.853882e-01,((68:1.364493e-01,69:3.702716e-01):1.020779e-01,(70:2.578153e-01,67:2.300331e-01):9.020058e-02):1.175443e+00):7.414071e-01):4.037864e-01):2.522521e-01):5.719031e-01,((39:4.206003e-02,2:2.651597e-02):3.676472e-01,40:2.147106e-01):2.710871e-01):4.136019e-01):2.660879e-01):1.251487e-01,22:3.066460e-02,1:4.231265e-02);
   tree gen.948500 = [&U] (22:4.446258e-02,(((((39:2.702938e-02,2:1.346664e-02):2.935408e-01,40:3.093344e-01):2.980666e-01,((62:5.337464e-01,(((59:8.828803e-02,65:2.011034e-01):5.824998e-02,(66:3.573130e-02,63:4.670635e-02):7.974622e-02):4.184688e-01,((64:6.498455e-03,58:1.598410e-02):1.292442e-02,(57:3.886245e-02,56:2.345176e-02):1.690876e-02):2.963078e-01):3.000563e-01):8.680430e-01,(((((((((9:1.922540e-01,21:1.329262e-01):1.981056e-01,13:6.190004e-02):3.008500e-01,(16:7.758258e-01,(60:5.405074e-01,61:4.407656e-01):5.107808e-01):2.852669e-01):7.028120e-01,(11:7.256682e-01,((20:2.522248e-01,(14:1.578912e-01,15:1.096552e-01):1.654596e-01):1.128034e-01,24:9.235351e-01):6.111976e-01):6.127721e-02):1.418553e-01,((12:6.913613e-01,26:1.002636e+00):4.108133e-01,((10:1.166045e+00,((19:7.414906e-01,17:4.147440e-01):2.343222e-01,((43:1.016329e+00,54:5.395449e-01):2.992682e-01,44:3.916900e-01):9.268788e-01):8.876844e-02):1.399839e-01,18:1.059193e+00):3.588173e-01):4.403044e-02):1.174909e-01,(((51:2.316814e-01,52:1.846728e-01):3.037072e-03,50:2.959794e-01):1.892685e+00,34:9.101344e-01):2.112239e-01):1.217159e-01,(((((42:3.265208e-01,35:2.393323e-01):6.473995e-02,41:2.201772e-01):2.531476e-01,38:2.180866e-01):7.957483e-01,(49:8.828012e-01,((53:9.704299e-01,(47:2.956247e-01,46:8.940837e-02):2.045431e-01):1.550921e-01,(48:3.658146e-01,45:2.836829e-01):6.158382e-01):3.448611e-01):1.036059e+00):5.316550e-02,(25:4.584974e-01,(37:5.115100e-01,36:4.910203e-01):3.404178e-01):5.142865e-01):4.104875e-01):9.561816e-02,(6:4.479735e-01,8:6.291050e-01):1.119259e+00):1.903681e-01,((3:6.835036e-01,((4:7.480841e-02,5:3.463113e-02):5.244307e-01,55:1.188633e+00):2.868443e-01):2.451484e-01,((30:5.492186e-02,(33:4.694491e-02,((31:9.643272e-02,(27:2.202983e-01,(32:1.279296e-03,28:3.097999e-03):7.072780e-02):2.938634e-02):1.898339e-02,29:2.405148e-02):6.725125e-02):9.431546e-02):9.964219e-01,((69:3.244568e-01,(67:1.292809e-01,70:5.113624e-01):1.705678e-01):1.595096e-02,68:1.742687e-01):4.846108e-01):6.604058e-01):2.112430e-01):2.856658e-01):4.049193e-01):3.021177e-01,7:5.961591e-01):2.115618e-01,23:1.077404e-01):1.097719e-01,1:4.254868e-02);
   tree gen.949000 = [&U] ((23:1.254488e-01,((((62:7.720248e-01,(((56:2.159022e-02,57:1.194820e-02):6.282370e-03,(64:9.642121e-03,58:5.653593e-04):7.441470e-03):3.730904e-01,((66:4.052826e-02,63:9.333973e-02):1.300941e-01,(65:2.124088e-01,59:8.627089e-02):7.229379e-02):3.589823e-01):3.849315e-01):6.593283e-01,(((((11:9.935135e-01,((26:7.194795e-01,12:1.170415e+00):2.338054e-01,((18:1.485473e+00,((10:1.278282e+00,(19:7.849364e-01,17:4.864263e-01):5.989298e-01):5.758668e-02,(44:6.005325e-01,(43:8.492453e-01,54:6.808216e-01):3.399771e-01):7.035692e-01):3.175133e-01):2.258142e-01,((16:1.069418e+00,(61:5.529291e-01,60:6.030213e-01):2.102420e-01):6.335387e-01,((13:3.363682e-01,21:1.531328e-01):5.021566e-02,9:2.015654e-01):6.893479e-01):3.156897e-01):3.730231e-01):1.643590e-01):1.257226e-01,(((14:1.249430e-01,15:1.322466e-01):1.139976e-01,20:2.755051e-01):5.986282e-02,24:5.906218e-01):7.531445e-01):2.378818e-01,(((51:2.532412e-01,52:4.294973e-01):7.435185e-02,50:1.601169e-01):1.865677e+00,34:9.809457e-01):5.390351e-01):9.042891e-02,(((49:7.311786e-01,((48:2.726716e-01,45:1.593073e-01):4.324335e-01,((46:1.845022e-01,47:3.173222e-01):3.173156e-01,53:9.720117e-01):3.625321e-01):1.938932e-01):1.176958e+00,((25:6.803247e-01,(36:3.821702e-01,37:5.701272e-01):1.963241e-01):4.513534e-01,(38:1.570828e-01,((42:3.610390e-01,35:2.731532e-01):1.240678e-01,41:2.385278e-01):2.519037e-01):8.916498e-01):3.721265e-01):2.531992e-02,(6:6.005259e-01,8:8.795339e-01):8.629387e-01):5.752340e-02):9.242146e-02,((((4:2.769326e-02,5:5.687138e-02):6.165718e-01,55:9.060498e-01):5.397350e-01,3:8.161884e-01):5.736842e-01,((68:4.316777e-01,((70:4.978655e-01,67:1.256092e-01):1.616193e-01,69:2.759341e-01):8.536765e-02):6.085833e-01,((((28:7.858968e-03,32:1.369269e-03):1.083175e-01,(31:7.598485e-02,27:2.778435e-01):2.545975e-03):5.779744e-02,(30:3.819002e-02,33:4.591668e-02):1.179581e-02):3.178556e-02,29:4.088614e-02):1.078752e+00):1.189358e+00):1.016119e-01):4.096651e-01):6.604051e-01,(40:2.980649e-01,(39:7.552554e-02,2:2.384709e-02):3.315317e-01):4.353441e-01):2.878419e-01,7:5.530890e-01):1.939891e-01):1.157665e-01,22:4.229920e-02,1:5.458624e-02);
   tree gen.949500 = [&U] (22:1.058809e-01,(23:6.436629e-02,(7:6.206368e-01,(((39:4.107172e-02,2:4.411228e-02):3.240436e-01,40:2.702510e-01):3.759420e-01,((62:5.034153e-01,(((63:6.838305e-02,66:3.165389e-02):9.769212e-02,(65:2.534125e-01,59:9.481100e-02):3.507109e-02):2.610393e-01,(64:8.811132e-04,(58:4.227851e-03,(56:4.017118e-02,57:1.104090e-02):4.151406e-02):1.718703e-03):3.587177e-01):2.024955e-01):8.770865e-01,(((((((48:2.833015e-01,45:2.667618e-01):6.828513e-01,((46:2.016708e-01,47:2.341824e-01):4.087690e-01,53:5.777282e-01):3.581180e-01):2.754651e-01,49:1.155836e+00):7.446928e-01,(34:1.264785e+00,(50:2.836260e-01,(52:2.210347e-01,51:3.468750e-01):8.537373e-02):1.088948e+00):2.402930e-01):1.499738e-01,((((18:8.362591e-01,(((61:4.666397e-01,60:5.593445e-01):5.835746e-01,16:8.272837e-01):3.171038e-01,(9:9.238870e-02,(13:2.815045e-01,21:1.796325e-01):1.361826e-01):8.173893e-01):4.048712e-01):4.034718e-01,(26:7.296367e-01,12:9.152109e-01):2.713345e-01):1.832448e-01,(10:8.747629e-01,(((54:1.073611e+00,44:5.922435e-01):1.772066e-01,43:8.325082e-01):7.143776e-01,(19:7.292021e-01,17:5.997255e-01):4.620578e-01):3.290250e-02):6.260894e-01):1.070267e-01,(11:9.217420e-01,((20:1.384783e-01,(15:1.297139e-01,14:1.451563e-01):1.851857e-01):2.015187e-02,24:9.787137e-01):7.358966e-01):3.439484e-01):1.124227e-01):1.438149e-01,(((38:3.114385e-01,((35:3.040425e-01,42:3.141831e-01):5.608741e-02,41:2.925646e-01):1.351082e-01):5.561357e-01,(25:5.755460e-01,(37:6.970752e-01,36:4.580692e-01):3.898121e-01):4.827762e-01):3.714034e-01,(8:8.017207e-01,6:4.693668e-01):7.401139e-01):1.571357e-01):4.322919e-01,((((30:2.167147e-03,((29:4.580749e-02,((27:1.588227e-01,(28:8.679501e-04,32:3.801924e-03):7.257420e-02):4.129439e-02,31:6.552982e-02):1.433460e-02):5.371361e-02,33:7.030470e-02):2.998470e-02):6.272693e-01,(((67:3.605826e-01,70:1.960140e-01):2.829524e-01,68:2.432941e-01):1.694146e-01,69:3.036023e-01):7.702133e-01):1.229213e+00,3:5.500950e-01):1.911601e-03,((4:9.601597e-02,5:3.692285e-02):6.700991e-01,55:1.352513e+00):4.567839e-01):4.305543e-01):2.356635e-01):6.352166e-01):2.712956e-01):3.239176e-01):1.746206e-01,1:3.365710e-02);
   tree gen.950000 = [&U] (22:4.377351e-02,(((((62:3.517323e-01,(((66:6.677096e-03,63:8.498780e-02):7.735657e-02,(59:1.163272e-01,65:2.217493e-01):8.873253e-02):4.215244e-01,((57:1.762808e-02,56:5.966758e-03):2.154942e-02,(58:8.516083e-04,64:5.242189e-04):1.112878e-02):3.765950e-01):3.464600e-01):1.230616e+00,(((8:6.224793e-01,6:6.408381e-01):1.246168e+00,((((((12:8.445349e-01,26:7.598931e-01):3.431379e-01,(((19:5.499006e-01,17:6.444430e-01):4.594409e-01,(10:1.147772e+00,(54:4.450685e-01,(43:6.926566e-01,44:5.979446e-01):1.727106e-01):4.164603e-01):1.232820e-01):1.911917e-01,(18:7.860384e-01,(((60:6.769494e-01,61:3.724579e-01):4.750473e-01,16:6.990523e-01):4.773333e-01,(13:2.631426e-01,(9:1.381838e-01,21:1.366685e-01):2.372576e-03):6.001749e-01):2.693458e-01):3.448346e-01):6.651920e-02):4.932044e-02,(11:1.139327e+00,(20:3.338220e-01,((14:1.988851e-01,15:1.305301e-01):1.579174e-01,24:8.184817e-01):6.335612e-02):6.327339e-01):2.231804e-01):2.406186e-01,(49:1.379905e+00,((48:2.475566e-01,45:2.807246e-01):3.855383e-01,((46:2.211344e-01,47:1.207875e-01):2.515951e-01,53:7.587067e-01):3.031970e-01):2.769467e-01):4.605140e-01):1.051897e-01,(((36:3.353734e-01,37:4.387703e-01):2.212063e-01,25:6.149808e-01):1.470756e-01,((41:2.112799e-01,(35:2.550125e-01,42:3.051163e-01):1.310215e-01):2.634848e-01,38:1.824259e-01):6.877695e-01):4.069272e-01):9.496439e-02,(34:8.573882e-01,(50:2.742191e-01,(51:2.535051e-01,52:1.891265e-01):2.106757e-05):8.674115e-01):4.341205e-01):7.992283e-02):2.304463e-01,((((70:1.192850e-01,67:2.640051e-01):2.860553e-01,(68:6.117139e-02,69:2.767138e-01):2.220253e-02):5.335539e-01,((((27:1.697669e-01,(28:1.156491e-04,32:2.540807e-02):6.508092e-02):6.520380e-02,31:8.383535e-02):7.944037e-03,(33:5.151821e-02,30:6.621538e-02):4.739071e-02):2.553273e-03,29:4.961269e-02):8.008505e-01):7.735878e-01,((55:7.023250e-01,(5:6.569623e-02,4:3.150490e-02):7.153020e-01):6.958963e-01,3:4.159195e-01):2.746995e-01):2.800358e-01):7.754492e-02):5.199097e-01,(40:2.428507e-01,(2:3.289838e-02,39:1.398028e-02):2.978575e-01):3.472051e-01):4.210983e-01,7:5.714633e-01):1.751305e-01,23:5.540413e-02):1.287216e-01,1:9.072258e-02);
   tree gen.950500 = [&U] ((23:8.438939e-02,((((62:7.467682e-01,(((58:7.113339e-03,64:3.114426e-04):3.391293e-02,(56:7.148315e-03,57:1.155732e-02):2.567992e-02):3.774561e-01,((66:3.920239e-02,63:9.028614e-02):1.374721e-01,(65:2.054599e-01,59:1.241404e-01):3.425814e-02):3.329949e-01):2.029106e-01):7.143433e-01,((((69:2.548147e-01,((70:3.656121e-01,67:1.762334e-01):9.632759e-02,68:4.094554e-01):1.006167e-01):5.886736e-01,((30:5.538442e-02,33:4.441453e-02):1.396596e-02,(29:3.627332e-02,(31:1.093983e-01,((28:4.232068e-03,32:1.390567e-02):1.077493e-01,27:2.495156e-01):5.195111e-02):4.222442e-02):1.091313e-02):6.621895e-01):1.150449e+00,(((4:2.216472e-02,5:4.203270e-02):1.108569e+00,55:8.764086e-01):5.098252e-01,3:6.812337e-01):1.456087e-01):3.770048e-01,((18:1.105830e+00,(((16:1.034432e+00,(61:5.348402e-01,60:5.413239e-01):5.502530e-01):4.668021e-01,(13:1.858896e-01,(21:1.509153e-01,9:2.446486e-01):1.311024e-01):3.946881e-01):2.958601e-01,(((((44:9.236322e-01,43:7.078132e-01):1.542190e-01,54:6.883056e-01):5.212834e-01,10:1.166987e+00):3.165399e-01,(19:6.841284e-01,17:4.705129e-01):3.647820e-01):3.044492e-01,((26:5.842848e-01,12:1.064629e+00):2.543750e-01,((((14:1.569394e-01,15:1.456737e-01):1.519124e-01,20:2.664921e-01):7.052719e-02,24:8.966128e-01):7.285055e-01,11:9.610109e-01):2.570600e-01):1.998571e-01):1.375087e-01):1.290467e-02):4.626899e-01,(((52:1.916568e-01,(50:1.584235e-01,51:2.449565e-01):5.525823e-02):1.423755e+00,34:9.488542e-01):5.027101e-01,(((49:8.561907e-01,((48:3.524601e-01,45:3.722030e-01):4.182866e-01,((46:1.478850e-01,47:2.369373e-01):3.317741e-01,53:8.808473e-01):3.850199e-01):2.179837e-01):1.138454e+00,((25:6.580680e-01,(36:4.693239e-01,37:6.397347e-01):8.861722e-02):2.446930e-01,(38:1.267596e-01,((42:2.080745e-01,35:3.859442e-01):1.325773e-01,41:1.687434e-01):2.843424e-01):8.206435e-01):1.458501e-01):4.031549e-01,(6:4.247586e-01,8:8.507602e-01):8.347078e-01):1.706150e-01):5.756145e-02):1.392897e-01):2.986717e-01):8.977565e-01,(40:2.424069e-01,(39:5.007200e-02,2:2.306693e-02):3.219047e-01):3.171908e-01):5.165359e-01,7:9.128747e-01):2.129596e-01):1.340108e-01,22:6.606538e-02,1:3.674375e-02);
   tree gen.951000 = [&U] (22:5.900697e-02,(23:7.888126e-02,(7:6.307172e-01,(((39:6.425047e-02,2:4.706762e-02):4.031628e-01,40:2.271334e-01):4.011286e-01,((62:7.927264e-01,(((63:9.739936e-02,66:1.654148e-02):1.105548e-01,(65:2.394723e-01,59:9.615811e-02):3.323845e-02):2.785279e-01,((58:1.056495e-02,64:2.717203e-03):2.052452e-02,(56:1.430073e-02,57:4.086274e-02):1.525247e-02):3.056832e-01):2.160619e-01):1.215460e+00,(((((18:8.922850e-01,(((61:4.353880e-01,60:5.968183e-01):6.375142e-01,16:8.827083e-01):2.434631e-01,(9:1.155110e-01,(21:1.916671e-01,13:2.877266e-01):1.863759e-02):7.089763e-01):4.972574e-01):1.329344e-01,(((10:1.029243e+00,(54:1.183109e+00,(43:8.882828e-01,44:9.654406e-01):3.944876e-01):5.104882e-01):5.765523e-02,(19:7.601270e-01,17:5.610243e-01):4.527330e-01):5.486515e-01,((26:9.172068e-01,12:9.765262e-01):2.895128e-01,(11:8.661684e-01,(20:2.448239e-01,(24:1.083125e+00,(15:1.384041e-01,14:1.709929e-01):1.288364e-01):5.985007e-02):7.851986e-01):2.235320e-01):1.029595e-01):1.638443e-01):1.636581e-01,((51:2.457972e-01,(50:2.985268e-01,52:1.147653e-01):8.485370e-02):1.269671e+00,34:1.350014e+00):2.109343e-01):2.866692e-01,((8:6.596884e-01,6:5.008124e-01):7.571893e-01,(((38:1.515588e-01,((35:3.244121e-01,42:3.232716e-01):7.078029e-02,41:2.123291e-01):2.887492e-01):4.735517e-01,(25:6.141052e-01,(37:9.056549e-01,36:3.083757e-01):3.301871e-01):3.170370e-01):6.110005e-01,(((48:4.317049e-01,45:2.607582e-01):5.967426e-01,((46:2.151819e-01,47:1.069366e-01):4.207193e-01,53:6.184376e-01):2.483441e-01):3.999183e-01,49:1.233272e+00):1.230780e+00):6.895362e-02):6.307651e-03):3.596327e-01,(3:5.786659e-01,(((30:2.695526e-02,((29:4.887641e-02,((27:1.935011e-01,(28:8.167870e-04,32:4.056637e-03):2.829709e-02):2.148225e-02,31:8.743217e-02):5.896644e-02):2.475533e-02,33:7.587762e-02):4.865547e-03):5.335708e-01,(68:1.707326e-01,(69:4.682134e-01,(67:2.401366e-01,70:2.091461e-01):2.060235e-01):1.776604e-02):1.071748e+00):9.513822e-01,((4:1.024486e-01,5:1.538824e-02):8.414153e-01,55:1.174228e+00):4.873865e-01):3.406960e-02):4.636540e-01):3.378388e-01):4.350974e-01):2.894713e-01):2.513330e-01):8.501548e-02,1:6.460436e-02);
   tree gen.951500 = [&U] ((23:1.351889e-01,((((62:7.148447e-01,(((58:3.435539e-03,64:8.672295e-04):3.169643e-02,(56:3.790610e-02,57:2.009619e-02):1.776983e-02):2.856051e-01,((66:5.175286e-02,63:6.553217e-02):1.315953e-01,(65:2.269801e-01,59:1.188336e-01):1.955310e-02):4.697141e-01):8.152504e-02):6.838059e-01,(((((69:3.147011e-01,(70:3.633579e-01,67:4.144332e-01):8.407601e-02):8.177001e-03,68:1.917841e-01):6.535319e-01,(((30:7.239089e-02,33:6.493557e-02):1.042834e-02,(31:1.106820e-01,((28:1.505392e-02,32:3.324082e-03):1.100850e-01,27:2.313172e-01):3.839597e-02):1.631074e-02):1.096602e-03,29:2.886303e-02):9.972335e-01):6.707137e-01,(((4:7.288228e-02,5:4.023584e-02):1.061179e+00,55:8.389431e-01):3.396953e-01,3:4.328057e-01):4.489046e-01):1.447615e-01,((((((16:9.902113e-01,(61:5.119763e-01,60:5.181829e-01):5.267303e-01):4.927176e-01,(13:1.495393e-01,(21:9.870212e-02,9:2.575123e-01):8.875459e-02):3.541482e-01):7.505236e-01,((50:3.421704e-01,(51:3.306409e-01,52:1.757363e-01):1.885788e-02):1.624747e+00,34:9.082918e-01):4.681922e-01):6.543067e-02,((((((44:8.841480e-01,43:6.945594e-01):1.916443e-01,54:5.631823e-01):6.184533e-01,10:1.117100e+00):1.419211e-01,(19:6.548827e-01,17:4.114468e-01):3.842905e-01):2.914344e-01,((((14:1.502304e-01,15:1.394463e-01):9.833843e-02,20:2.550998e-01):1.499609e-01,24:8.582836e-01):6.491282e-01,(26:6.214901e-01,12:1.019117e+00):1.785662e-01):9.050800e-02):1.086798e-01,11:1.095754e+00):1.166087e-01):2.217278e-02,18:1.058557e+00):2.586637e-01,(((49:8.195895e-01,((48:2.864108e-01,45:2.361113e-01):3.131010e-01,((46:3.460034e-01,47:1.423700e-01):4.619612e-01,53:8.431920e-01):2.764872e-01):2.184812e-01):8.719475e-01,((25:4.896934e-01,(36:4.492609e-01,37:4.267890e-01):2.421376e-01):3.334811e-01,(38:1.178878e-01,((42:3.499127e-01,35:3.694455e-01):8.955910e-02,41:2.686160e-01):2.721871e-01):7.855619e-01):2.683044e-01):1.091164e-01,(6:4.220818e-01,8:6.717681e-01):7.990250e-01):1.445061e-01):2.512619e-01):2.061426e-01):9.149485e-01,(40:2.320443e-01,(39:2.188017e-02,2:2.208085e-02):3.650526e-01):2.768287e-01):3.977207e-01,7:6.164365e-01):3.314008e-01):6.387348e-02,22:6.324116e-02,1:3.517300e-02);
   tree gen.952000 = [&U] ((23:6.379727e-02,(7:6.917268e-01,(((39:1.906481e-02,2:6.892495e-03):3.035568e-01,40:1.976066e-01):7.224027e-01,(((((56:1.201770e-02,57:2.881134e-02):2.935490e-02,(58:1.381759e-03,64:4.746065e-03):7.949760e-03):4.634286e-01,((63:8.032114e-02,66:6.105482e-02):9.878809e-02,(65:2.021803e-01,59:5.597457e-02):3.189174e-02):3.187860e-01):2.106576e-01,62:6.224264e-01):7.626864e-01,(((((49:7.963966e-01,((45:1.354439e-01,48:3.475548e-01):2.681054e-01,((47:1.527626e-01,46:1.756456e-01):5.046941e-01,53:7.037972e-01):1.802253e-01):2.835973e-01):9.705731e-01,((18:7.614783e-01,(((13:3.088801e-01,21:1.179136e-01):1.259989e-01,9:6.838975e-02):5.821237e-01,(16:6.741590e-01,(61:3.234256e-01,60:6.602826e-01):4.245251e-01):3.629318e-01):3.145891e-01):4.009681e-01,((((54:5.214129e-01,(43:6.843574e-01,44:6.583543e-01):2.289259e-01):5.771858e-01,10:7.660422e-01):2.636992e-01,(19:7.844456e-01,17:5.245784e-01):3.151997e-01):3.311359e-01,((11:8.441733e-01,(((15:9.420166e-02,14:1.893998e-01):1.225133e-01,20:2.333167e-01):2.427627e-02,24:8.865075e-01):7.075187e-01):1.287255e-01,(26:7.425922e-01,12:9.230819e-01):3.628202e-01):1.679581e-01):4.860432e-02):9.569739e-02):8.836128e-02,((((41:1.242181e-01,(42:2.848583e-01,35:2.868757e-01):1.493079e-01):2.336391e-01,38:5.223311e-02):7.329983e-01,(25:5.187849e-01,(37:7.695196e-01,36:3.469658e-01):1.594738e-01):2.216635e-01):4.077915e-01,((50:1.710030e-01,(52:2.928738e-01,51:2.916280e-01):2.704721e-02):1.572829e+00,34:9.910434e-01):2.599987e-01):1.047469e-01):1.790432e-01,(8:6.895397e-01,6:5.825558e-01):5.760959e-01):3.671741e-01,((((69:4.133697e-01,68:1.090724e-01):9.922175e-02,(70:3.075990e-01,67:1.297403e-01):1.051772e-01):8.398778e-01,(29:4.419877e-02,((31:9.742352e-02,((28:2.640090e-03,32:3.217267e-03):9.206233e-02,27:2.417672e-01):1.444767e-02):2.917719e-02,(33:6.392083e-02,30:3.463227e-02):4.761726e-02):6.660718e-03):8.823464e-01):5.271348e-01,((55:8.680592e-01,(4:1.188135e-01,5:1.132186e-03):6.223886e-01):5.095189e-01,3:4.718079e-01):1.541994e-01):8.160135e-02):1.448681e-01):9.145715e-01):1.198735e-01):4.147001e-01):1.318612e-01,22:6.444054e-02,1:5.243782e-02);
   tree gen.952500 = [&U] (22:8.423062e-02,(23:4.238413e-02,(((((((55:8.531272e-01,(4:3.242716e-02,5:7.479236e-02):7.689520e-01):5.910498e-01,3:8.206645e-01):2.144779e-01,(((29:6.617361e-02,(30:4.967351e-02,33:5.346171e-02):1.440589e-02):1.075507e-02,((27:2.521602e-01,31:6.592109e-02):6.047387e-02,(28:2.135769e-03,32:8.670896e-03):1.042305e-01):3.781505e-02):4.371333e-01,((69:3.067665e-01,68:6.706384e-02):5.126229e-02,(70:2.134516e-01,67:2.918318e-01):6.955437e-02):9.234926e-01):9.506854e-01):2.377546e-01,(((((11:1.058883e+00,(((14:1.805136e-01,15:1.555110e-01):1.149851e-01,20:3.079354e-01):4.118074e-02,24:6.979003e-01):7.717596e-01):1.971296e-01,(((19:6.932570e-01,17:5.405819e-01):6.731036e-01,(10:8.721192e-01,((43:6.950857e-01,44:3.941259e-01):2.172943e-01,54:1.010441e+00):5.101171e-01):2.014149e-01):4.472972e-01,(((((60:6.687830e-01,61:5.042444e-01):5.805301e-01,16:6.359767e-01):5.767578e-01,((21:1.239194e-01,9:2.099962e-01):9.790995e-02,13:1.857633e-01):4.924913e-01):2.499645e-01,18:8.704375e-01):8.852364e-02,(12:1.014378e+00,26:8.750943e-01):2.580605e-01):3.381512e-02):1.781241e-01):6.295364e-02,(((53:9.553827e-01,(47:3.187372e-01,46:1.644889e-01):3.010226e-01):3.045158e-01,49:1.256068e+00):2.138653e-01,(45:1.302126e-01,48:3.165273e-01):1.962838e-01):1.506834e+00):1.744341e-01,(34:1.122023e+00,((51:3.846999e-01,50:2.949269e-01):1.170682e-01,52:2.421026e-01):1.682871e+00):3.156610e-01):8.325767e-02,(((((42:2.968068e-01,35:2.475881e-01):1.249598e-01,41:2.214243e-01):1.201611e-01,38:1.314023e-01):7.177935e-01,(25:4.540228e-01,(36:4.810868e-01,37:4.796976e-01):1.680452e-01):3.491330e-01):3.737288e-01,(8:7.910943e-01,6:5.464370e-01):9.617645e-01):2.115668e-01):3.201063e-02):2.486581e-01,(62:3.312383e-01,(((59:8.559028e-02,65:2.064846e-01):1.383262e-02,(63:6.926350e-02,66:5.039482e-02):1.520109e-01):2.977483e-01,((58:1.844378e-03,64:3.619207e-03):2.445141e-02,(57:4.606565e-02,56:1.872162e-02):3.224137e-02):3.790922e-01):3.904525e-01):8.516066e-01):9.490125e-01,((2:2.440537e-02,39:1.546315e-02):3.042332e-01,40:3.724277e-01):3.211823e-01):3.392768e-01,7:5.339241e-01):2.872612e-01):1.129323e-01,1:8.990157e-02);
   tree gen.953000 = [&U] (22:7.321870e-02,(((((39:4.502191e-02,2:1.836458e-02):2.273816e-01,40:2.800345e-01):4.494280e-01,((62:6.237976e-01,(((59:8.495545e-02,65:1.530058e-01):8.670142e-02,(66:6.341903e-02,63:4.645435e-02):1.334862e-01):4.941092e-01,((64:2.786650e-03,58:1.387039e-03):2.365778e-02,(57:4.098123e-02,56:8.995487e-03):2.823918e-03):2.573569e-01):3.014970e-01):7.148485e-01,(((3:6.354284e-01,((4:2.537711e-02,5:8.620933e-02):6.897960e-01,55:9.735720e-01):2.431453e-01):2.208617e-01,((29:1.892991e-02,((33:4.523557e-02,30:4.682482e-02):1.338267e-02,((27:1.618815e-01,(32:4.429081e-04,28:4.891528e-03):2.860008e-02):1.511259e-02,31:1.122517e-01):2.102981e-02):6.454159e-02):9.737977e-01,((67:2.717092e-01,70:3.432870e-01):1.817795e-01,(69:3.307081e-01,68:1.400716e-01):5.947196e-02):6.649339e-01):6.938244e-01):3.449269e-01,((((((((14:1.326311e-01,15:1.718341e-01):7.338016e-02,20:3.015276e-01):1.761811e-01,24:7.904350e-01):5.240237e-01,(12:8.202291e-01,26:8.932592e-01):3.124152e-01):1.701887e-01,11:8.537480e-01):1.780725e-01,((18:1.012932e+00,(((9:2.498806e-01,21:1.082896e-01):2.331073e-01,13:7.686161e-02):4.445841e-01,(16:6.551523e-01,(60:4.806070e-01,61:5.226406e-01):6.081514e-01):3.915846e-01):4.167466e-01):1.626596e-01,((19:7.361326e-01,17:5.878871e-01):3.446495e-01,(((43:6.786421e-01,44:6.222259e-01):3.591237e-01,54:3.854942e-01):9.882023e-01,10:1.335037e+00):1.871026e-01):3.597972e-01):8.101905e-02):9.855876e-02,(((52:2.868090e-01,(51:3.374785e-01,50:2.208727e-01):2.558664e-04):1.249672e+00,34:1.252548e+00):2.570010e-01,(49:7.547576e-01,((53:7.917180e-01,(47:2.750368e-01,46:7.309043e-02):4.427942e-01):4.819213e-02,(48:3.257104e-01,45:2.515679e-01):4.997736e-01):3.564799e-01):7.361497e-01):3.694572e-01):9.390522e-02,((6:3.494829e-01,8:7.100419e-01):6.414121e-01,((25:4.561935e-01,(37:8.007283e-01,36:4.573788e-01):1.827872e-01):2.436466e-01,(((42:2.881191e-01,35:2.249344e-01):1.471526e-01,41:3.300002e-01):8.037846e-02,38:2.159084e-01):7.324470e-01):3.595575e-01):3.964717e-01):2.037767e-01):1.256054e-01):8.384878e-01):3.932169e-01,7:6.743102e-01):1.020941e-01,23:4.364125e-02):1.129675e-01,1:3.838406e-02);
   tree gen.953500 = [&U] (22:8.940571e-02,(23:3.123505e-02,(((((((55:8.030246e-01,(4:6.257241e-02,5:4.295923e-02):8.161960e-01):6.273636e-01,3:8.033291e-01):3.585211e-01,((((30:6.551973e-02,33:4.000272e-02):7.038053e-02,((31:6.674742e-02,(28:6.168562e-03,32:9.225461e-03):6.905675e-02):6.522537e-03,27:2.604155e-01):3.843753e-02):1.963967e-02,29:5.089462e-02):5.184117e-01,((69:4.367511e-01,68:2.035208e-01):7.758308e-03,(70:2.265659e-01,67:2.827849e-01):1.170388e-01):8.610091e-01):9.749060e-01):1.050998e-01,(((((11:1.205293e+00,(24:7.407789e-01,((14:1.916042e-01,15:1.570118e-01):2.518568e-01,20:1.852686e-01):2.185254e-01):8.499919e-01):2.191860e-02,(((19:1.199594e+00,17:5.737949e-01):2.630434e-01,(10:9.257017e-01,((43:7.377914e-01,44:5.086784e-01):2.219714e-01,54:5.605351e-01):5.393864e-01):2.861680e-01):2.526399e-01,(((((60:7.098726e-01,61:2.853765e-01):6.161975e-01,16:6.750507e-01):6.121935e-01,((21:1.592075e-01,9:2.029568e-01):4.927160e-02,13:2.453944e-01):5.991929e-01):2.653222e-01,18:9.609441e-01):3.964684e-02,(12:1.076701e+00,26:8.001132e-01):2.741548e-01):8.970345e-02):1.890679e-01):5.744963e-02,(((53:1.014081e+00,(47:3.383202e-01,46:1.744980e-01):3.195173e-01):3.438665e-01,(45:2.032695e-01,48:3.624230e-01):5.331364e-01):2.270051e-01,49:1.333240e+00):1.386670e+00):2.194132e-01,(34:1.190959e+00,((51:3.671177e-01,50:3.130470e-01):1.431466e-01,52:1.237901e-01):1.076144e+00):2.096364e-01):6.839388e-02,(((((42:3.150425e-01,35:2.627998e-01):9.563005e-02,41:1.363812e-01):1.902189e-01,38:1.394756e-01):7.618943e-01,(25:4.819177e-01,(36:5.106445e-01,37:5.667357e-01):2.810386e-01):5.028500e-01):4.270352e-01,(8:8.317437e-01,6:5.800098e-01):1.004886e+00):2.331498e-01):1.179885e-01):3.032141e-01,(62:4.707539e-01,(((59:3.013556e-02,65:2.191709e-01):6.493759e-02,(63:7.351901e-02,66:5.349105e-02):2.088130e-01):4.499890e-01,((58:6.750393e-03,64:4.857849e-03):3.055046e-02,(57:5.853934e-02,56:1.231865e-02):3.736748e-02):3.697002e-01):4.133564e-01):7.370638e-01):8.108509e-01,((2:3.331870e-02,39:1.935480e-02):3.229252e-01,40:2.281043e-01):3.409156e-01):4.452941e-01,7:5.667281e-01):2.670606e-01):1.582997e-01,1:9.542508e-02);
   tree gen.954000 = [&U] ((23:9.995923e-02,((((62:5.690425e-01,(((58:1.206041e-03,64:1.211646e-02):2.521435e-02,(56:1.723740e-02,57:2.897291e-02):1.486171e-02):2.534030e-01,((66:6.032473e-02,63:5.791829e-02):1.135039e-01,(65:1.961829e-01,59:3.911938e-02):9.907092e-02):4.366592e-01):3.955529e-01):4.840590e-01,(((50:3.221991e-01,(52:1.835752e-01,51:2.310280e-01):3.205456e-02):1.496680e+00,34:8.378404e-01):5.486610e-01,(((((69:2.728108e-01,68:1.136224e-01):3.876682e-02,(70:2.832530e-01,67:2.185876e-01):7.794568e-02):7.606601e-01,((29:6.987954e-02,(31:1.072156e-01,(27:2.133751e-01,(28:9.263621e-05,32:1.679002e-03):3.396677e-02):1.555307e-02):7.160369e-02):2.133152e-03,(33:4.293976e-02,30:5.357249e-02):5.619022e-02):7.698546e-01):7.318959e-01,(((4:7.855130e-03,5:1.245812e-01):8.781047e-01,55:1.077110e+00):2.863965e-01,3:6.056536e-01):3.228542e-01):2.656601e-01,((((((14:1.735098e-01,15:2.194112e-01):9.934687e-02,20:3.075681e-01):3.179400e-01,24:7.917111e-01):7.880617e-01,((26:7.418078e-01,12:8.342182e-01):2.464093e-01,(((16:7.495403e-01,(61:4.288135e-01,60:6.691367e-01):6.426619e-01):5.096579e-01,(13:1.020438e-01,(21:6.942006e-02,9:1.928792e-01):1.396417e-01):4.602838e-01):3.550668e-01,(18:9.838602e-01,((19:8.384177e-01,17:4.752150e-01):2.858662e-01,(10:1.030452e+00,(54:5.159757e-01,(43:6.157488e-01,44:8.155693e-01):1.845982e-01):5.315426e-01):6.755443e-02):4.388130e-01):1.214043e-01):2.456314e-01):1.993821e-01):3.253338e-02,11:1.018316e+00):2.950924e-01,(((49:1.139375e+00,((48:2.641954e-01,45:1.904839e-01):4.525021e-01,((46:1.419134e-01,47:2.187314e-01):4.958843e-01,53:9.076501e-01):2.378870e-01):8.981683e-02):1.436749e+00,((25:8.026275e-01,(36:4.661781e-01,37:6.400076e-01):1.504918e-01):3.513879e-01,(38:1.518202e-01,((42:2.686979e-01,35:3.555832e-01):9.177261e-02,41:2.477809e-01):1.898965e-01):7.246300e-01):2.474934e-01):1.812731e-01,(6:3.973616e-01,8:7.809605e-01):9.821004e-01):2.327044e-01):1.476528e-01):1.531204e-01):3.624617e-01):8.823013e-01,(40:3.154597e-01,(39:1.458337e-03,2:5.742269e-02):3.689382e-01):2.913756e-01):3.919781e-01,7:5.686228e-01):2.539340e-01):1.021241e-01,22:6.332974e-02,1:1.006667e-01);
   tree gen.954500 = [&U] ((23:9.947435e-02,((((62:5.662822e-01,(((58:1.200190e-03,64:1.205769e-02):9.012798e-03,(56:3.382417e-03,57:5.315141e-02):3.534751e-02):2.521738e-01,((66:6.003211e-02,63:5.763734e-02):1.129533e-01,(65:1.952313e-01,59:3.892962e-02):3.469365e-02):4.345411e-01):3.638025e-01):4.560455e-01,(((50:3.206362e-01,(52:1.620477e-01,51:3.138598e-01):2.170802e-02):1.483818e+00,34:8.337762e-01):2.722147e-01,((((((19:8.343506e-01,17:4.729098e-01):3.609804e-01,(10:1.025454e+00,((43:6.772748e-01,54:6.053195e-01):1.442828e-01,44:7.834873e-01):5.289642e-01):6.722673e-02):4.897041e-01,18:9.202097e-01):3.163655e-01,(((26:7.382094e-01,12:8.301716e-01):2.452140e-01,((16:9.337590e-01,(61:4.267334e-01,60:4.141621e-01):5.606190e-01):5.222759e-01,(13:1.644016e-01,(21:1.607287e-01,9:1.102056e-01):1.389644e-01):4.580511e-01):4.311574e-01):1.115081e-01,((((14:1.726682e-01,15:2.105347e-01):9.886496e-02,20:3.418386e-01):4.570470e-02,24:9.179567e-01):6.263685e-01,11:1.013376e+00):8.943367e-02):1.415119e-01):2.936610e-01,(((49:1.133848e+00,((48:2.629139e-01,45:1.895599e-01):4.503071e-01,((46:1.412250e-01,47:2.176704e-01):3.802259e-01,53:9.032473e-01):5.183196e-01):2.515306e-01):5.452942e-01,((25:7.987341e-01,(36:4.639167e-01,37:6.369031e-01):2.643998e-01):3.482069e-01,(38:1.510837e-01,((42:2.673945e-01,35:2.017384e-01):1.228619e-01,41:2.465790e-01):1.889754e-01):7.211150e-01):1.207696e-01):3.454145e-01,(6:3.954340e-01,8:6.249866e-01):9.773364e-01):2.315756e-01):1.486311e-01,((((69:2.714874e-01,68:1.130712e-01):3.857877e-02,(70:2.837429e-01,67:2.175272e-01):1.711133e-01):7.569702e-01,((29:6.954057e-02,(31:1.066955e-01,(27:2.123401e-01,(28:5.227503e-04,32:8.420820e-03):3.380201e-02):1.547762e-02):7.254755e-02):1.420696e-03,(33:3.986490e-02,30:5.331262e-02):5.608721e-02):7.661202e-01):7.283456e-01,(((4:7.817026e-03,5:1.291842e-01):8.363697e-01,55:1.031267e+00):2.850073e-01,3:6.027157e-01):3.212881e-01):2.643714e-01):1.935231e-01):2.920628e-01):8.780214e-01,(40:3.139295e-01,(39:2.688952e-03,2:5.714414e-02):3.671485e-01):2.899622e-01):3.900767e-01,7:5.658645e-01):2.207730e-01):7.944362e-02,22:6.302254e-02,1:8.590870e-02);
   tree gen.955000 = [&U] ((23:1.084035e-01,((((62:6.171137e-01,(((58:1.307924e-03,64:3.907251e-03):2.047845e-02,(56:3.686035e-03,57:5.937230e-02):1.822621e-02):2.748099e-01,((66:4.045790e-02,63:6.281107e-02):1.230925e-01,(65:2.201797e-01,59:4.242408e-02):3.619739e-02):4.735470e-01):7.156279e-02):7.504524e-01,(((51:3.766053e-01,(50:3.494177e-01,52:1.784226e-01):2.097555e-02):1.574878e+00,34:1.022758e+00):2.966497e-01,((((((19:9.092450e-01,17:5.153599e-01):3.933833e-01,(10:1.117502e+00,((43:7.380695e-01,44:8.538159e-01):1.517007e-01,54:6.593172e-01):5.764459e-01):2.024781e-01):1.947948e-01,18:1.002811e+00):3.447636e-01,(11:8.879266e-01,((((14:1.881675e-01,15:1.308845e-01):1.846068e-01,20:3.725233e-01):4.980732e-02,24:1.000356e+00):9.949214e-01,((26:8.044737e-01,12:9.046908e-01):2.672253e-01,((16:1.017577e+00,(61:4.650385e-01,60:4.513388e-01):6.109421e-01):4.208487e-01,(13:2.077686e-01,(21:1.358021e-01,9:2.109283e-01):7.172243e-02):4.542997e-01):4.521401e-01):2.183621e-01):4.548156e-02):1.542145e-01):3.200211e-01,(((49:1.235626e+00,((48:3.682972e-01,45:2.065754e-01):6.557409e-01,((46:1.539019e-01,47:2.372092e-01):4.143563e-01,53:8.969779e-01):8.786306e-02):6.756815e-01):5.942417e-01,((25:4.407599e-01,(36:5.722768e-01,37:6.260878e-01):1.690105e-01):4.548959e-01,(38:1.646455e-01,((42:2.913968e-01,35:3.231907e-01):1.338905e-01,41:1.920897e-01):2.059385e-01):7.858449e-01):8.516693e-02):2.323685e-01,(6:4.309296e-01,8:8.454886e-01):1.071358e+00):4.702657e-01):5.842156e-02,(((68:1.758276e-01,(69:3.033772e-01,(70:2.796617e-01,67:2.875345e-01):9.775059e-02):1.188353e-02):8.249186e-01,(33:6.350883e-03,((29:7.935409e-02,(31:1.162729e-01,(27:2.314005e-01,(28:5.696743e-04,32:9.176703e-03):4.545596e-02):4.252183e-02):7.099690e-02):2.242665e-02,30:5.809815e-02):4.960932e-02):1.072718e+00):7.325115e-01,(((4:8.518711e-03,5:1.407802e-01):9.114453e-01,55:1.123837e+00):3.105905e-01,3:6.568176e-01):3.501281e-01):3.791702e-01):1.366110e-01):2.062947e-01):9.568358e-01,(40:3.421089e-01,(39:3.974741e-03,2:6.227361e-02):4.001051e-01):2.174978e-01):4.250914e-01,7:5.148273e-01):3.033055e-01):8.862214e-02,22:6.867967e-02,1:6.105493e-02);
   tree gen.955500 = [&U] ((23:9.853548e-02,((((62:5.609375e-01,((((58:1.188862e-03,64:2.266617e-03):3.027276e-02,56:8.931530e-03):1.173550e-02,57:1.891494e-02):3.073035e-01,((66:3.677499e-02,63:1.043372e-01):7.322382e-02,(65:2.001365e-01,59:3.856219e-02):7.270173e-02):4.304397e-01):1.870756e-01):6.821382e-01,((((51:3.423227e-01,50:3.176099e-01):9.962981e-02,52:1.602604e-01):1.431516e+00,34:9.296553e-01):8.592335e-02,(((((((19:8.264758e-01,17:4.964033e-01):2.913085e-01,10:1.009421e+00):1.810584e-01,((43:6.708825e-01,44:7.760925e-01):1.378913e-01,54:8.837639e-01):8.674150e-01):1.801734e-01,18:8.856166e-01):2.190990e-01,(11:1.256964e+00,((((14:1.515263e-01,15:1.264258e-01):1.080432e-01,20:3.327677e-01):5.911808e-02,24:8.543055e-01):7.183072e-01,((26:7.312419e-01,12:8.223362e-01):2.120736e-01,((16:9.249459e-01,(61:4.658069e-01,60:4.102531e-01):5.553277e-01):5.640715e-01,(21:9.767379e-02,(13:3.492257e-01,9:1.917274e-01):6.280838e-02):4.131691e-01):1.592697e-01):1.984844e-01):3.450370e-02):2.078073e-01):2.041422e-01,(((49:1.123146e+00,((46:1.398921e-01,47:2.156159e-01):3.766372e-01,((48:3.347709e-01,45:1.877707e-01):5.850072e-01,53:8.466509e-01):6.398866e-02):7.587341e-01):5.281928e-01,((25:4.006373e-01,(36:3.534731e-01,37:5.690946e-01):1.536254e-01):4.134864e-01,(38:1.496577e-01,((42:3.818931e-01,35:2.937705e-01):1.243030e-01,41:1.746037e-01):1.732095e-01):7.143089e-01):5.241375e-01):3.230822e-01,(6:3.917018e-01,8:7.920477e-01):8.739153e-01):2.793936e-02):4.145830e-02,(((68:1.064240e-01,(69:2.749778e-01,(70:2.542039e-01,67:1.608970e-01):9.230033e-02):7.702022e-02):6.101420e-01,(33:5.772758e-03,((29:7.213043e-02,(31:7.093183e-02,(27:2.103360e-01,(28:5.178164e-04,32:2.187812e-03):1.723375e-02):3.865104e-02):8.607253e-02):2.038514e-02,30:2.815971e-02):7.174960e-02):9.750680e-01):6.658305e-01,(((4:1.956212e-02,5:5.671880e-02):8.470255e-01,55:1.021533e+00):2.823173e-01,3:5.970271e-01):5.409826e-01):2.587975e-01):1.821452e-01):1.875156e-01):8.697344e-01,(40:3.109665e-01,(39:3.612918e-03,2:6.675182e-02):3.636833e-01):1.976988e-01):4.702365e-01,7:6.429763e-01):1.691075e-01):8.055480e-02,22:6.242771e-02,1:2.910385e-02);
   tree gen.956000 = [&U] (22:2.319025e-02,(((((39:1.562423e-02,2:6.366997e-02):3.092040e-01,40:3.066983e-01):4.187947e-01,((62:5.665198e-01,(((59:7.785712e-02,65:2.637566e-01):7.243692e-02,(66:5.940367e-02,63:7.918902e-02):6.571765e-02):4.471172e-01,((64:4.816177e-03,58:2.021008e-03):1.757947e-02,(57:8.044933e-02,56:1.862815e-02):3.536619e-02):3.360297e-01):1.568097e-01):4.657182e-01,(((3:6.298299e-01,((4:2.710392e-02,5:7.638429e-02):6.451997e-01,55:7.307761e-01):3.534181e-01):7.285415e-02,((((29:4.365300e-02,(((32:8.081170e-03,28:5.160015e-03):9.577250e-02,31:9.417306e-02):4.216026e-02,27:1.930045e-01):8.786635e-02):4.048291e-02,30:7.814799e-02):3.090578e-03,33:2.654727e-02):8.520200e-01,((67:3.362318e-01,70:3.306364e-01):1.197986e-01,(69:3.122835e-01,68:1.632646e-01):3.258957e-02):6.049929e-01):7.322183e-01):3.045643e-01,(((((25:4.626800e-01,(37:6.415566e-01,36:2.419286e-01):4.666221e-01):3.068398e-01,(((42:2.679176e-01,35:1.912337e-01):8.928547e-02,41:4.391088e-01):1.223186e-01,38:2.082695e-01):8.741383e-01):1.605810e-01,((6:7.301050e-01,8:7.037859e-01):6.374742e-01,(49:6.735746e-01,((53:7.847424e-01,(47:1.983289e-01,46:2.090302e-01):3.665433e-01):9.086144e-02,(48:3.065840e-01,45:3.702691e-01):4.786084e-01):4.356966e-01):8.531468e-01):1.500089e-02):1.434179e-01,((52:2.213154e-01,(51:3.393581e-01,50:2.007896e-01):5.802833e-02):1.149034e+00,34:1.047165e+00):3.061671e-01):1.539087e-01,((((10:8.668139e-01,((44:7.425486e-01,43:6.255517e-01):2.514529e-01,54:6.707313e-01):7.141058e-01):2.451301e-01,(19:6.251307e-01,17:7.064609e-01):3.219224e-01):3.020272e-01,((((9:2.134860e-01,21:1.073354e-01):8.831691e-02,13:1.742894e-01):6.488271e-01,(16:7.354442e-01,(60:5.702454e-01,61:5.693312e-01):4.040167e-01):3.283400e-01):2.414547e-01,18:8.886907e-01):2.516106e-01):8.082856e-02,(((((14:2.280680e-01,15:1.703201e-01):1.384144e-01,20:2.667037e-01):2.723046e-01,24:7.203825e-01):3.979539e-01,(12:7.386037e-01,26:8.289580e-01):3.869848e-01):3.818423e-02,11:1.018543e+00):2.469768e-01):1.784210e-01):1.680803e-01):4.517739e-01):7.286884e-01):2.737079e-01,7:4.799866e-01):2.007656e-01,23:8.369846e-02):4.355075e-02,1:7.907754e-02);
   tree gen.956500 = [&U] (22:6.670705e-02,(23:9.999778e-02,(((((((55:1.332443e+00,(4:6.920075e-03,5:1.047771e-01):6.471705e-01):3.363346e-01,3:8.185784e-01):1.980242e-01,((((29:1.342171e-02,(27:2.323021e-01,(31:1.074541e-01,(28:1.635936e-03,32:5.093323e-03):6.775710e-02):1.593693e-02):3.365783e-02):3.626815e-02,33:2.043501e-02):1.902363e-03,30:9.394970e-02):6.162772e-01,((70:4.022142e-01,67:3.465223e-01):7.742795e-02,(69:3.583618e-01,68:7.141337e-02):2.346896e-02):7.979262e-01):8.078445e-01):3.838985e-01,(((((((53:7.244499e-01,(47:2.098819e-01,46:1.691946e-01):3.420054e-01):2.243275e-01,49:1.303477e+00):4.960912e-02,(45:1.870509e-01,48:3.692636e-01):6.990919e-01):1.281338e+00,((52:1.543767e-01,(50:3.212451e-01,51:2.970646e-01):3.952777e-02):1.178823e+00,34:8.988083e-01):1.841359e-01):7.685325e-02,((18:8.622192e-01,((19:9.910367e-01,17:3.938360e-01):5.364285e-01,(10:9.681227e-01,((43:6.952249e-01,54:9.258357e-01):2.920762e-01,44:4.893128e-01):7.790842e-01):2.705071e-01):2.189771e-01):2.274279e-01,((((((60:5.051915e-01,61:4.713915e-01):8.813438e-01,16:1.027072e+00):1.476433e-01,(13:2.282407e-01,(9:1.522074e-01,21:1.173118e-01):6.683272e-02):4.280535e-01):4.702542e-01,(26:8.290304e-01,12:8.817042e-01):2.639752e-01):1.357488e-01,11:1.132981e+00):8.893646e-02,(24:8.249636e-01,((14:1.098124e-01,15:1.270208e-01):2.198029e-01,20:1.741533e-01):2.457432e-01):6.249001e-01):1.571253e-01):2.751374e-01):1.327566e-01,(8:5.477954e-01,6:5.409828e-01):9.968148e-01):1.361726e-02,((((42:2.997680e-01,35:2.542377e-01):1.273503e-01,41:3.109270e-01):2.482475e-01,38:2.164198e-01):1.038024e+00,(25:5.398092e-01,(36:4.800080e-01,37:4.565705e-01):9.140765e-02):5.105459e-01):3.498651e-01):1.289593e-01):1.143944e-01,(62:5.914930e-01,(((59:7.889124e-02,65:1.433261e-01):6.760490e-02,(63:7.966947e-02,66:3.328525e-02):1.272991e-01):5.428447e-01,((58:7.505915e-04,64:1.661597e-02):2.078784e-02,(57:2.247276e-02,56:1.519936e-02):1.393168e-02):3.830423e-01):3.149673e-01):6.924159e-01):6.409235e-01,((2:2.140237e-02,39:4.276820e-02):2.996134e-01,40:1.539067e-01):3.496388e-01):3.940572e-01,7:5.620294e-01):2.117888e-01):9.091235e-02,1:8.356114e-02);
   tree gen.957000 = [&U] (22:6.916370e-02,(23:9.802777e-02,(((((((55:1.381513e+00,(4:7.174923e-03,5:1.086358e-01):6.710040e-01):3.487209e-01,3:5.746627e-01):2.053169e-01,((((29:1.842054e-02,(27:2.323273e-01,((28:4.284757e-03,32:5.280897e-03):7.025241e-02,31:1.114113e-01):1.752761e-02):6.211849e-02):3.615806e-02,33:4.922192e-02):1.906988e-03,30:9.740962e-02):6.007720e-01,((70:4.170267e-01,67:3.592838e-01):8.027942e-02,(69:3.282606e-01,68:6.201476e-02):2.534325e-02):8.273117e-01):8.765423e-01):3.980365e-01,(((8:5.679692e-01,6:5.609058e-01):1.033525e+00,((((42:3.108077e-01,35:2.636006e-01):1.320403e-01,41:3.223776e-01):1.172576e-01,38:2.848327e-01):1.076252e+00,(25:5.596889e-01,(36:4.976855e-01,37:4.733848e-01):3.397694e-01):2.722748e-01):3.627497e-01):7.268279e-02,(((((53:6.817677e-01,(47:2.823193e-01,46:1.754256e-01):3.546006e-01):2.758126e-01,(45:1.939395e-01,48:3.828626e-01):7.248376e-01):4.914971e-02,49:1.351481e+00):1.293451e+00,((52:1.658651e-01,(51:3.080047e-01,50:2.607881e-01):1.109089e-01):1.282899e+00,34:9.319090e-01):2.093877e-01):1.134333e-01,((18:1.195427e+00,((19:1.119039e+00,17:4.083399e-01):5.561837e-01,(10:1.003776e+00,((43:7.415276e-01,54:9.599317e-01):2.674732e-01,44:5.073329e-01):7.569833e-01):2.420204e-01):2.270415e-01):8.716637e-02,((((((60:3.981776e-01,61:4.971937e-01):4.575258e-01,16:1.064896e+00):1.678628e-01,(13:1.080544e-01,(9:1.578128e-01,21:1.216321e-01):6.929399e-02):5.477066e-01):4.875724e-01,(26:8.862967e-01,12:9.141751e-01):2.574879e-01):1.407480e-01,(24:6.094527e-01,((14:1.138565e-01,15:1.316987e-01):1.670654e-01,20:1.805669e-01):1.489021e-01):6.479135e-01):1.258263e-01,11:1.174705e+00):1.713692e-01):2.543322e-01):1.376456e-01):1.250862e-01):1.186073e-01,(62:6.132761e-01,(((59:8.179660e-02,65:1.486044e-01):7.945435e-02,(63:1.256863e-01,66:3.451106e-02):1.319872e-01):4.983720e-01,((58:7.782338e-04,64:7.177395e-03):2.155340e-02,(57:2.330037e-02,56:1.575911e-02):1.444475e-02):3.971487e-01):2.090402e-01):7.179157e-01):6.645270e-01,((2:2.219057e-02,39:1.088184e-02):3.106473e-01,40:1.595746e-01):3.625151e-01):4.085692e-01,7:7.821446e-01):2.195884e-01):9.295362e-02,1:8.081828e-02);
   tree gen.957500 = [&U] (22:1.784801e-02,(((((62:4.955121e-01,(((66:3.625549e-02,63:1.070243e-01):1.211067e-01,(59:6.496285e-02,65:2.009794e-01):4.598325e-02):3.377858e-01,(64:7.916779e-04,(58:1.533457e-03,(57:3.828397e-03,56:1.312793e-02):2.616858e-02):2.304616e-03):4.805671e-01):1.810119e-01):6.730874e-01,(((((70:2.215986e-01,67:2.512188e-01):1.970811e-01,(69:2.484856e-01,68:1.198984e-01):7.746592e-02):1.298516e+00,(((30:6.699256e-02,33:5.796508e-02):1.701744e-02,(31:7.619238e-02,((28:1.480859e-03,32:1.859482e-02):9.005779e-02,27:2.833129e-01):4.066891e-02):4.772726e-02):6.067100e-02,29:1.313217e-02):8.628247e-01):7.426417e-01,((55:8.592404e-01,(5:7.112357e-02,4:2.174390e-02):6.865979e-01):3.626814e-01,3:7.598108e-01):1.485495e-01):2.325553e-01,((((((36:4.154442e-01,37:6.929580e-01):9.472551e-02,25:7.088436e-01):2.705161e-01,((41:2.053811e-01,(35:1.964417e-01,42:3.485880e-01):1.432637e-01):2.833841e-01,38:4.940700e-02):1.028458e+00):8.560498e-01,((((((60:5.397307e-01,61:4.567571e-01):4.520506e-01,16:7.264484e-01):2.310374e-01,((9:1.786140e-01,21:1.344000e-01):1.465989e-01,13:1.121551e-01):4.500452e-01):6.872397e-01,(12:1.199513e+00,26:8.136180e-01):2.612935e-01):1.228092e-01,18:1.138522e+00):1.886193e-01,(11:1.078493e+00,((19:8.371217e-01,17:6.645826e-01):5.919396e-01,(10:9.517821e-01,((43:7.877103e-01,44:5.671463e-01):2.109014e-01,54:4.221795e-01):5.825490e-01):1.021428e-01):2.990474e-01):6.915728e-02):2.650123e-01):2.822760e-02,(((49:9.922580e-01,(((46:1.760060e-01,47:1.985647e-01):2.017645e-01,53:8.698614e-01):2.729673e-01,(48:2.353991e-01,45:2.748980e-01):3.644515e-01):8.986007e-02):9.206244e-01,(((14:2.654136e-01,15:9.847606e-02):2.395503e-01,20:2.237586e-01):1.779533e-01,24:6.234558e-01):6.483512e-01):2.477936e-01,((50:2.243448e-01,(52:1.052740e-01,51:2.783945e-01):5.185834e-02):1.425772e+00,34:9.719885e-01):2.332358e-01):1.144539e-01):5.911289e-02,(8:8.646678e-01,6:5.435746e-01):7.840963e-01):2.415495e-01):3.699744e-01):8.528073e-01,(40:3.051717e-01,(2:3.141417e-02,39:4.106646e-02):1.304969e-01):5.189965e-01):2.632173e-01,7:5.507701e-01):2.496247e-01,23:4.372665e-02):1.508981e-01,1:9.189400e-02);
   tree gen.958000 = [&U] (22:2.919420e-02,(((((62:4.828471e-01,(((66:3.209425e-02,63:1.042888e-01):1.180113e-01,(59:6.330243e-02,65:1.958425e-01):5.117687e-02):3.291522e-01,((64:7.714430e-04,58:3.069160e-03):1.068352e-02,(57:6.320224e-02,56:4.152536e-03):9.142336e-03):4.155249e-01):2.051251e-01):6.558836e-01,(((((68:2.686811e-01,69:2.892054e-01):7.255132e-02,(70:2.081706e-01,67:2.019900e-01):2.167504e-01):1.104205e+00,(((30:6.528026e-02,33:5.648352e-02):2.264221e-02,(31:7.424494e-02,((28:1.443009e-03,32:2.414353e-02):8.303207e-02,27:2.760715e-01):1.568518e-02):2.416870e-02):6.707090e-02,29:1.279652e-02):9.344569e-01):7.635934e-01,((55:8.372787e-01,(5:4.211758e-02,4:5.323411e-02):6.690488e-01):1.592087e-01,3:7.403904e-01):1.215713e-01):1.246698e-01,(((((36:4.048256e-01,37:6.752464e-01):9.230437e-02,25:6.907259e-01):2.231653e-01,((41:2.001317e-01,(35:1.914207e-01,42:3.396782e-01):1.396019e-01):2.761409e-01,38:4.814419e-02):1.002171e+00):6.799176e-01,((50:4.240888e-01,(52:1.025832e-01,51:2.567594e-01):5.632520e-02):1.370899e+00,34:9.471449e-01):2.272744e-01):5.873464e-02,((((((60:5.259355e-01,61:4.450826e-01):4.404964e-01,16:7.078808e-01):2.251322e-01,((9:1.740487e-01,21:1.309648e-01):1.428519e-01,13:1.092885e-01):4.385423e-01):6.696742e-01,(18:1.118395e+00,(12:1.140437e+00,26:7.928223e-01):3.058688e-01):5.474274e-02):1.772676e-01,(((((((46:1.715074e-01,47:1.934895e-01):2.231007e-01,53:8.476281e-01):1.762158e-01,49:9.668964e-01):1.185644e-01,(48:2.527736e-01,45:2.678718e-01):3.551363e-01):8.970937e-01,(((14:2.586297e-01,15:9.595906e-02):7.765749e-02,20:2.622597e-01):5.105175e-01,24:6.075206e-01):6.317797e-01):1.869577e-01,11:1.050927e+00):1.163766e-01,((19:5.665648e-01,17:6.475962e-01):5.768099e-01,(10:1.006333e+00,((43:7.675769e-01,44:6.895845e-01):1.428130e-01,54:4.230904e-01):5.676593e-01):2.460796e-01):2.914039e-01):3.146791e-02):3.794533e-01,(8:8.425673e-01,6:2.334716e-01):7.716676e-01):6.639886e-02):2.353756e-01):3.605180e-01):8.310100e-01,(40:2.973716e-01,(2:3.061124e-02,39:4.001682e-02):1.271614e-01):5.057312e-01):2.564896e-01,7:5.366927e-01):2.432444e-01,23:1.465247e-01):5.294358e-02,1:7.377562e-02);
   tree gen.958500 = [&U] ((23:6.339888e-02,((((((((((53:5.049376e-01,(46:1.347452e-01,47:1.837006e-01):2.699711e-01):2.410846e-01,(48:1.810957e-01,45:2.694066e-01):3.908173e-01):9.197457e-02,49:1.038240e+00):8.039752e-01,((25:6.527530e-01,(36:4.062409e-01,37:5.952161e-01):2.489012e-01):4.199215e-01,(38:1.689940e-01,((42:2.831763e-01,35:2.894015e-01):1.241723e-01,41:1.953766e-01):1.670960e-01):6.388282e-01):1.714837e-01):1.564087e-01,(6:3.641352e-01,8:8.533290e-01):8.389216e-01):2.787679e-01,((62:4.797715e-01,(((58:8.446430e-04,64:2.979181e-03):4.252150e-02,(56:4.587528e-02,57:1.456813e-02):2.098268e-02):4.361493e-01,((66:4.991911e-02,63:8.997410e-02):7.413699e-02,(65:1.218400e-01,59:9.185733e-02):3.116296e-02):3.715179e-01):2.444665e-01):9.009551e-01,(34:7.889514e-01,((51:3.079771e-01,50:2.367341e-01):2.732188e-02,52:2.238737e-01):1.101545e+00):3.021444e-01):1.259251e-01):6.378597e-02,((((70:2.575139e-01,67:1.632679e-01):7.912901e-02,(68:1.098917e-01,69:4.480461e-01):1.486671e-02):7.468911e-01,(((27:2.414335e-01,(31:9.026266e-02,(28:3.922503e-03,32:3.352211e-03):4.573519e-02):4.196937e-04):2.469736e-02,29:6.220093e-02):8.342400e-03,(30:4.631398e-02,33:2.608258e-02):8.910489e-03):9.036367e-01):4.699845e-01,(((4:4.362532e-02,5:5.101724e-02):7.304237e-01,55:8.711653e-01):6.105507e-01,3:7.047163e-01):2.121464e-01):1.947280e-01):1.213619e-01,(((10:8.970588e-01,(((54:1.291841e+00,43:4.903697e-01):1.534518e-01,44:5.678155e-01):7.893138e-01,(19:8.898021e-01,17:4.267875e-01):3.802994e-01):2.088878e-02):3.546759e-01,((11:1.114904e+00,(((14:2.144515e-01,15:1.410521e-01):1.513990e-01,20:3.385205e-01):1.076436e-01,24:7.597359e-01):4.825418e-01):1.298975e-01,(26:5.974431e-01,12:7.604638e-01):2.351426e-01):1.648038e-01):9.763142e-02,(((16:6.302469e-01,(61:4.864174e-01,60:3.945203e-01):6.207863e-01):3.757535e-01,(13:1.864816e-01,(21:1.009400e-01,9:1.879749e-01):5.836190e-02):5.169231e-01):4.045502e-01,18:9.806345e-01):1.335248e-01):4.186543e-01):8.486522e-01,(40:2.932445e-01,(39:4.254339e-03,2:4.521429e-02):2.344872e-01):4.316805e-01):3.245468e-01,7:6.714608e-01):2.352469e-01):1.034955e-01,22:3.519806e-02,1:4.167642e-02);
   tree gen.959000 = [&U] ((23:1.048357e-01,(((((((70:2.715430e-01,67:1.272353e-01):8.343987e-02,(68:9.768877e-02,69:4.724552e-01):5.831653e-02):6.031028e-01,((30:2.964264e-02,33:3.828241e-02):1.790506e-02,((((28:4.136196e-03,32:4.573627e-03):1.171291e-01,27:2.031328e-01):1.139141e-03,31:9.518007e-02):1.672747e-02,29:4.525499e-02):9.108166e-03):9.528658e-01):4.189371e-01,(((4:6.111972e-02,5:7.932321e-02):7.702164e-01,55:9.186254e-01):2.874013e-01,3:7.431084e-01):6.020421e-01):2.053365e-01,(((62:5.059089e-01,(((58:6.032457e-03,64:2.577251e-03):4.163232e-02,(56:4.837451e-02,57:1.536178e-02):2.212580e-02):4.599102e-01,((66:5.263864e-02,63:9.487578e-02):1.201263e-01,(65:1.284777e-01,59:9.686161e-02):3.286068e-02):3.957771e-01):2.577847e-01):6.832921e-01,(34:8.319326e-01,((50:2.496311e-01,51:3.050508e-01):2.968254e-02,52:2.360701e-01):1.174262e+00):3.186049e-01):2.989147e-01,((((((53:5.324461e-01,(46:1.420860e-01,47:3.851189e-01):4.085198e-01):2.545091e-01,(48:1.909616e-01,45:2.840835e-01):4.121086e-01):1.212399e-01,49:1.094803e+00):8.927520e-01,((25:6.883143e-01,(36:4.283724e-01,37:4.154829e-01):2.531424e-01):3.103263e-01,(38:1.878101e-01,((42:2.986035e-01,35:2.674180e-01):1.370787e-01,41:2.060205e-01):1.761992e-01):7.881201e-01):4.119434e-01):2.011837e-02,(6:3.839729e-01,8:8.998174e-01):8.846250e-01):1.902545e-01,((((((54:1.362219e+00,43:4.168805e-01):2.067970e-01,44:5.987494e-01):8.563882e-01,10:9.737221e-01):2.299540e-02,(19:9.382775e-01,17:4.691554e-01):5.630618e-01):3.739982e-01,((11:1.078248e+00,(((14:2.261345e-01,15:1.487365e-01):1.596470e-01,20:3.569627e-01):8.356288e-02,24:8.011254e-01):5.088301e-01):1.369741e-01,(26:6.299911e-01,12:8.018930e-01):3.816720e-01):6.592918e-02):1.029503e-01,(((16:6.645820e-01,(61:5.129169e-01,60:4.160133e-01):6.546060e-01):3.962241e-01,(13:1.966409e-01,(21:9.593882e-02,9:1.982156e-01):1.396491e-01):7.026871e-01):2.189663e-01,18:1.034058e+00):1.301736e-01):4.136021e-01):6.726096e-02):1.269651e-01):8.976414e-01,(40:3.092201e-01,(39:2.372966e-02,2:5.894882e-02):2.472618e-01):4.515509e-01):3.422277e-01,7:6.562607e-01):3.200169e-01):8.456790e-02,22:6.071151e-02,1:5.717806e-02);
   tree gen.959500 = [&U] ((23:7.481573e-02,(((((62:4.667704e-01,(((58:4.576523e-03,64:3.026980e-03):1.747622e-02,(56:1.438157e-02,57:2.202055e-02):2.041408e-02):4.243303e-01,((66:4.856637e-02,63:8.753593e-02):1.108330e-01,(65:2.563198e-01,59:6.029284e-02):3.031849e-02):3.651587e-01):1.990798e-01):8.904039e-01,(34:7.675720e-01,((50:2.303189e-01,51:2.814512e-01):9.342444e-02,52:2.178071e-01):1.102871e+00):2.939568e-01):4.299543e-02,(((((((53:5.877961e-01,(46:1.310938e-01,47:3.553250e-01):3.769156e-01):2.348195e-01,(48:1.761883e-01,45:2.621060e-01):3.802267e-01):1.118604e-01,49:1.010106e+00):8.236863e-01,((25:6.350644e-01,(36:3.959526e-01,37:6.822308e-01):2.933949e-01):2.773994e-01,(38:1.732806e-01,((42:2.735567e-01,35:2.467298e-01):1.503384e-01,41:1.900821e-01):1.625680e-01):7.114014e-01):5.219586e-01):6.281496e-02,(6:3.542677e-01,8:9.130750e-01):8.161880e-01):2.113429e-01,(((((54:7.099615e-01,43:3.846295e-01):1.907986e-01,44:5.524285e-01):7.901357e-01,((19:8.656898e-01,17:4.067276e-01):5.195018e-01,10:1.036947e+00):9.559606e-02):2.663366e-01,(11:9.948321e-01,((26:5.258507e-01,12:7.398563e-01):3.521448e-01,(((14:1.871969e-01,15:1.200295e-01):1.472963e-01,20:3.293471e-01):7.709822e-02,24:7.391481e-01):4.323340e-01):1.557222e-01):1.036802e-01):4.797799e-02,(((16:6.110484e-01,(61:4.732362e-01,60:3.838294e-01):3.851352e-01):5.760439e-01,(13:1.814282e-01,(21:1.154079e-01,9:1.828811e-01):1.130067e-01):6.483253e-01):2.020265e-01,18:9.540608e-01):1.201030e-01):3.816047e-01):5.212742e-03,((((70:2.505356e-01,67:8.923583e-02):8.783406e-02,(68:1.770800e-01,69:4.359047e-01):5.008976e-03):5.564451e-01,(33:5.093835e-02,(30:4.339054e-02,(((31:8.603579e-02,(28:1.598600e-03,32:7.135415e-03):6.965336e-02):1.105395e-03,27:1.812645e-01):4.256769e-02,29:4.407185e-02):1.904641e-02):6.994215e-03):8.791495e-01):4.901564e-01,(((4:5.639133e-02,5:3.345850e-02):7.106303e-01,55:8.475580e-01):2.651671e-01,3:6.856195e-01):1.999191e-01):9.342534e-02):3.183221e-01):8.281974e-01,(40:2.852980e-01,(39:2.189386e-02,2:5.438838e-02):2.281329e-01):4.166177e-01):3.157520e-01,7:6.054905e-01):2.952595e-01):8.963739e-02,22:4.901015e-02,1:4.688236e-02);
   tree gen.960000 = [&U] ((23:1.092543e-01,(((((62:6.460476e-01,(((58:4.752437e-03,64:5.094684e-03):1.814798e-02,(56:1.225123e-02,57:2.911966e-02):1.253773e-02):4.406409e-01,((66:5.043318e-02,63:4.554357e-02):1.150932e-01,(65:2.661723e-01,59:6.261040e-02):3.148388e-02):4.273339e-01):1.127595e-01):8.686583e-01,(34:7.970762e-01,((50:3.127351e-01,51:2.922697e-01):1.456985e-02,52:2.261792e-01):1.073184e+00):3.052560e-01):4.464810e-02,(((((((53:6.103899e-01,(46:1.361329e-01,47:3.689831e-01):3.914036e-01):2.438456e-01,(48:2.454139e-01,45:2.721810e-01):2.619274e-01):1.608691e-01,49:1.048932e+00):8.553474e-01,(((36:4.554247e-01,25:6.594752e-01):1.024676e-01,37:7.084546e-01):2.522252e-01,(38:1.132743e-01,((42:2.840718e-01,35:3.262407e-01):1.036312e-01,41:1.973886e-01):1.688168e-01):8.461736e-01):4.161683e-01):1.142318e-01,(6:3.678851e-01,8:9.481721e-01):8.475609e-01):2.437171e-01,((((70:2.218603e-01,67:9.266590e-02):1.339520e-01,(68:7.811736e-02,69:2.512214e-01):1.581855e-01):7.285459e-01,((33:5.289633e-02,30:4.505840e-02):5.845445e-02,(((31:8.934287e-02,27:1.882320e-01):9.389701e-04,(28:1.660047e-03,32:7.409688e-03):9.485503e-02):2.975330e-02,29:3.434457e-02):8.242457e-03):8.971664e-01):3.894849e-01,(((4:5.855892e-02,5:3.474459e-02):4.864062e-01,55:8.801367e-01):2.753597e-01,3:7.741686e-01):2.014211e-01):2.682516e-01):3.930987e-02,((((19:8.989654e-01,17:4.223615e-01):3.840044e-01,(((54:7.372512e-01,43:5.827442e-01):2.102308e-01,44:5.736630e-01):6.796700e-01,10:8.785907e-01):2.992301e-01):2.358918e-01,(11:1.033072e+00,((26:5.460635e-01,12:7.682951e-01):1.566452e-01,(((14:1.943924e-01,15:9.792763e-02):1.692480e-01,20:3.420067e-01):1.078609e-01,24:7.675597e-01):4.414921e-01):2.519397e-01):1.957694e-01):2.449486e-01,(((16:6.345361e-01,(61:5.285598e-01,60:3.807256e-01):4.357587e-01):5.981861e-01,(13:1.884020e-01,(21:1.198440e-01,9:1.899107e-01):1.173505e-01):6.157232e-01):2.097920e-01,18:9.907333e-01):3.094801e-01):2.156714e-01):1.401224e-01):8.600319e-01,(40:2.962643e-01,(39:2.249885e-02,2:5.647898e-02):2.398309e-01):4.326318e-01):2.198472e-01,7:6.287646e-01):4.110017e-01):1.043341e-01,22:2.427532e-02,1:6.897274e-02);
   tree gen.960500 = [&U] (22:1.063159e-01,(((((62:4.520984e-01,(((66:4.242432e-02,63:9.527308e-02):1.311392e-01,(59:4.509968e-02,65:1.938632e-01):3.273016e-02):3.373890e-01,((64:4.433303e-03,58:4.336540e-03):4.473100e-02,(57:4.107540e-02,56:2.454901e-02):1.103286e-02):4.389955e-01):1.984949e-01):6.814862e-01,(((((68:1.120186e-01,69:2.901553e-01):6.730825e-02,(70:2.187971e-01,67:1.539126e-01):2.284139e-01):9.329460e-01,((33:2.808953e-02,(29:6.892620e-02,((28:2.299962e-03,32:1.421159e-02):8.634865e-02,(27:1.854342e-01,31:1.071128e-01):3.624151e-02):4.797653e-02):3.181708e-03):1.512072e-02,30:7.023503e-02):6.410808e-01):5.920563e-01,((55:8.676152e-01,(5:8.670106e-02,4:6.900054e-02):5.900691e-01):1.883071e-01,3:7.802315e-01):3.864530e-01):2.219497e-01,((((((19:5.774359e-01,17:5.906088e-01):3.992116e-01,(((43:5.761776e-01,54:4.458573e-01):1.480757e-01,44:7.537163e-01):7.240024e-01,10:9.483712e-01):9.245367e-02):3.003116e-01,11:1.137950e+00):3.283100e-02,((((((46:2.799004e-01,47:1.765106e-01):4.412454e-01,53:9.740314e-01):1.351968e-01,(48:2.844755e-01,45:2.380058e-01):3.613859e-01):3.626907e-01,49:1.018926e+00):9.143551e-01,(24:6.402118e-01,((14:1.510759e-01,15:1.836009e-01):1.708698e-01,20:2.186271e-01):9.863789e-02):4.060975e-01):2.589683e-01,(((((60:4.881947e-01,61:3.112245e-01):3.774737e-01,16:9.024086e-01):5.370551e-01,((9:2.723301e-01,21:1.072595e-01):1.192988e-01,13:1.073383e-01):5.531187e-01):3.691985e-01,18:9.075166e-01):1.374496e-01,(12:8.150989e-01,26:8.354848e-01):1.073313e-01):8.226596e-02):7.793366e-02):2.541583e-01,((((36:4.090776e-01,37:6.485572e-01):2.014596e-01,25:5.339644e-01):2.531914e-01,((41:2.382263e-01,(35:3.268185e-01,42:2.783162e-01):9.438928e-02):4.440598e-01,38:5.584196e-02):8.823151e-01):3.118569e-01,(8:8.188352e-01,6:4.126516e-01):6.750775e-01):2.451048e-01):2.551242e-02,(((50:4.415549e-01,52:1.391767e-01):8.490128e-02,51:1.956839e-01):1.528289e+00,34:9.400412e-01):2.611590e-01):1.646503e-01):2.317391e-01):8.069957e-01,(40:4.156865e-01,(2:2.567287e-02,39:2.522325e-02):3.687715e-01):4.753738e-01):4.461691e-01,7:6.709608e-01):1.402664e-01,23:4.894050e-02):6.622101e-02,1:5.131743e-02);
   tree gen.961000 = [&U] (22:1.206639e-01,(((((62:5.131119e-01,(((66:4.814975e-02,63:1.204050e-01):1.488372e-01,(59:5.118616e-02,65:2.200262e-01):3.714730e-02):3.829218e-01,((64:5.031604e-03,58:2.702749e-03):5.960934e-03,(57:2.961508e-02,56:2.786205e-02):1.527018e-02):4.982406e-01):2.252830e-01):7.734570e-01,((3:8.855286e-01,((55:9.847052e-01,(5:9.840191e-02,4:2.887233e-02):6.697026e-01):5.667989e-01,(((68:7.230302e-02,69:3.992479e-01):7.554972e-02,(70:1.822564e-01,67:1.746841e-01):3.471784e-01):9.223889e-01,(((((28:2.426348e-03,32:9.201443e-03):1.010421e-01,27:2.104597e-01):4.238332e-02,31:4.537059e-02):6.539876e-02,29:2.436998e-02):7.277488e-03,(30:2.334728e-02,33:6.311369e-02):8.071443e-03):6.707543e-01):9.617006e-01):5.874065e-02):4.013185e-01,(((((36:4.642852e-01,37:8.262065e-01):1.842432e-01,25:6.060262e-01):2.873612e-01,((41:2.703764e-01,(35:3.709246e-01,42:3.158767e-01):1.071277e-01):2.553021e-01,38:6.337818e-02):8.179671e-01):3.500841e-01,(8:9.293421e-01,6:4.683415e-01):1.052670e+00):2.781833e-01,((((((19:6.656315e-01,17:6.703152e-01):4.698050e-01,((43:5.764419e-01,44:8.835377e-01):2.335536e-01,54:5.222683e-01):8.534426e-01):1.655528e-01,10:1.076360e+00):3.296252e-01,((((((46:3.176747e-01,47:1.750248e-01):5.007943e-01,53:1.105483e+00):1.534424e-01,(48:2.932361e-01,45:2.701261e-01):4.101572e-01):4.116380e-01,49:1.156436e+00):1.037753e+00,(24:7.266124e-01,((14:1.714645e-01,15:1.256757e-01):2.152273e-01,20:2.481322e-01):1.503407e-01):5.106515e-01):3.131751e-01,(((((60:5.540796e-01,61:4.757239e-01):4.043500e-01,16:1.024194e+00):7.841495e-01,((9:2.624596e-01,21:8.326798e-02):1.353989e-01,13:1.218243e-01):6.123434e-01):3.644363e-01,18:1.029992e+00):1.559993e-01,(12:9.251015e-01,26:9.482386e-01):3.627607e-01):9.336827e-02):1.272704e-01):2.287200e-02,11:1.227851e+00):2.640770e-01,(((50:2.507875e-01,52:1.579595e-01):6.555936e-02,51:2.220926e-01):1.734541e+00,34:1.006505e+00):2.276041e-01):1.456317e-01):1.360038e-01):1.598450e-01):4.422400e-01,(40:4.850701e-01,(2:4.823390e-02,39:2.039635e-02):4.185395e-01):2.041310e-01):4.945252e-01,7:7.304344e-01):1.591963e-01,23:6.255996e-02):7.880315e-02,1:5.458587e-02);
   tree gen.961500 = [&U] (22:9.576324e-02,(((((39:4.697933e-02,2:4.206400e-02):3.372727e-01,40:3.217413e-01):4.025620e-01,((62:5.714469e-01,(((59:6.939325e-02,65:1.715356e-01):6.553043e-02,(66:5.451659e-02,63:9.684485e-02):8.557370e-02):3.374610e-01,((57:3.640750e-02,56:2.604281e-02):2.328087e-02,(64:6.331677e-03,58:1.099918e-02):7.546930e-03):3.278300e-01):1.559099e-01):9.653895e-01,((((((29:6.908648e-02,((31:7.055735e-02,(32:2.907823e-03,28:6.124614e-04):8.169779e-02):2.429386e-03,27:2.467963e-01):6.632880e-02):8.214431e-02,30:3.521019e-02):7.995741e-03,33:3.282502e-02):8.043731e-01,((68:1.160921e-01,69:4.325667e-01):7.605557e-02,(70:3.507005e-01,67:1.749748e-01):1.344611e-01):9.548107e-01):6.854827e-01,(((4:8.690135e-02,5:1.730181e-04):6.449932e-01,55:8.949862e-01):3.576736e-01,3:7.376268e-01):3.995604e-01):1.554703e-01,(((((25:6.887458e-01,(36:3.833623e-01,37:8.490198e-01):2.419490e-01):4.420872e-01,(((42:2.829619e-01,35:2.228880e-01):1.777655e-01,41:2.686508e-01):1.740893e-01,38:9.719864e-02):6.849769e-01):3.361479e-01,(49:8.970387e-01,((53:9.622434e-01,(47:2.492325e-01,46:1.591271e-01):4.021651e-01):8.899313e-02,(48:3.106858e-01,45:1.436808e-01):2.348452e-01):3.339193e-01):8.954000e-01):1.379941e-01,(6:5.891545e-01,8:5.926365e-01):1.004224e+00):1.744425e-01,(((((10:1.143214e+00,(19:7.781160e-01,17:5.497912e-01):2.390447e-01):1.904773e-01,((54:9.908041e-01,43:8.818012e-01):3.361824e-02,44:5.072208e-01):8.222576e-01):1.373177e-01,18:1.379296e+00):3.073547e-01,(((((9:1.755882e-01,21:9.364400e-02):7.876877e-02,13:1.271324e-01):4.377963e-01,(16:1.150218e+00,(60:4.788245e-01,61:4.273866e-01):5.831854e-01):5.070663e-01):3.186101e-01,(12:8.788701e-01,26:9.973735e-01):2.283913e-01):3.455951e-02,((((14:2.133631e-01,15:1.300151e-01):1.822275e-01,20:2.112051e-01):1.278800e-01,24:8.789312e-01):7.154302e-01,11:8.893025e-01):2.773498e-01):2.056843e-01):1.328018e-01,((52:3.742715e-01,(51:3.370045e-01,50:2.534896e-01):2.260076e-02):1.706845e+00,34:9.545249e-01):2.808588e-01):3.602293e-01):1.011038e-01):2.400547e-01):6.671090e-01):4.685192e-01,7:6.114975e-01):1.850297e-01,23:6.013197e-02):1.447099e-01,1:9.946050e-02);
   tree gen.962000 = [&U] (22:1.221592e-01,(23:9.264010e-02,(((((((55:1.096911e+00,(4:1.153246e-02,5:7.214151e-02):6.879140e-01):4.248016e-01,3:7.235602e-01):5.010002e-01,((30:1.840996e-02,((31:1.037498e-01,(27:2.415826e-01,(28:8.056364e-04,32:9.513908e-03):4.169421e-02):1.302575e-02):6.500282e-02,(29:6.074541e-02,33:7.474666e-02):2.523670e-02):3.961654e-02):6.706176e-01,(((67:2.906128e-01,70:1.832824e-01):1.631190e-01,68:1.191127e-01):1.374501e-01,69:1.035101e-01):8.932914e-01):7.018312e-01):2.507183e-01,(((((52:3.107991e-01,50:3.128325e-01):1.446990e-03,51:3.890373e-01):1.162432e+00,34:7.568081e-01):4.209900e-01,((((19:6.123372e-01,17:4.967110e-01):3.469897e-01,(10:1.023848e+00,((43:7.476318e-01,54:1.074244e+00):1.759170e-01,44:3.877846e-01):5.698022e-01):1.880321e-01):4.635101e-01,18:1.088617e+00):3.709702e-01,(((((60:4.884240e-01,61:2.250428e-01):6.604841e-01,16:8.529417e-01):3.764442e-01,(13:1.324850e-01,(9:2.136640e-01,21:1.027862e-01):1.447047e-01):6.406703e-01):2.989176e-01,11:1.114194e+00):1.711466e-02,((24:7.551883e-01,((14:2.009389e-01,15:1.572454e-01):1.137412e-01,20:2.987216e-01):2.082014e-01):4.697424e-01,(26:1.001994e+00,12:6.004381e-01):2.784782e-01):1.465170e-01):3.312156e-01):1.066488e-01):1.132270e-01,((((((42:3.480261e-01,35:2.769912e-01):1.403891e-01,41:1.989762e-01):2.748921e-01,38:1.581036e-01):9.247881e-01,(25:4.525810e-01,(36:6.116529e-01,37:5.053920e-01):2.983242e-01):2.093267e-01):3.307923e-01,(((45:1.784407e-01,48:3.309869e-01):6.163190e-01,(53:1.050654e+00,(47:2.055517e-01,46:1.569916e-01):2.781692e-01):1.314074e-01):4.361714e-01,49:9.322298e-01):9.074761e-01):2.833638e-01,(8:9.778724e-01,6:4.834132e-01):7.734398e-01):7.560843e-02):1.243145e-01):1.659166e-01,(62:3.243421e-01,(((59:5.705716e-02,65:2.486148e-01):8.000232e-02,(63:4.663672e-02,66:4.661732e-02):9.121629e-02):4.085851e-01,((57:3.363096e-02,56:1.234141e-02):1.325344e-02,(64:3.440195e-03,58:9.498623e-04):2.958472e-02):4.401794e-01):3.548049e-01):1.094413e+00):6.540266e-01,((2:4.947126e-02,39:3.928759e-02):3.414574e-01,40:2.493245e-01):4.225246e-01):2.758858e-01,7:7.694092e-01):2.873643e-01):7.779336e-02,1:5.764985e-02);
   tree gen.962500 = [&U] (22:5.610047e-02,(((((62:5.103204e-01,(((66:4.788780e-02,63:1.197500e-01):9.378868e-02,(59:4.436967e-02,65:2.039038e-01):5.842896e-02):3.808386e-01,((58:1.485634e-02,64:8.383943e-03):1.537238e-02,(57:5.283339e-02,56:2.002067e-02):1.662810e-02):4.955300e-01):4.107871e-01):4.493632e-01,((((55:9.793481e-01,(5:9.786657e-02,4:1.839435e-02):6.660592e-01):2.925622e-01,3:5.947562e-01):1.995731e-01,(((68:2.821137e-01,69:3.970758e-01):8.961793e-02,(70:2.374701e-01,67:1.656887e-01):1.044925e-01):9.223471e-01,(((33:6.277033e-02,30:2.558880e-02):1.386143e-02,(31:9.897131e-02,(27:2.093147e-01,(28:1.637372e-04,32:1.341729e-02):6.673147e-02):6.468953e-02):7.316257e-02):2.645746e-03,29:5.152262e-02):6.654599e-01):9.183198e-01):3.866712e-01,(((((36:4.617593e-01,37:3.896929e-01):1.653947e-01,25:6.027293e-01):3.222163e-01,((41:1.482787e-01,(35:2.671141e-01,42:3.141583e-01):1.204834e-01):2.226493e-01,38:7.697294e-02):5.580472e-01):3.897789e-01,(8:1.005822e+00,6:2.402021e-01):9.209793e-01):2.280385e-01,((((11:1.041473e+00,(((((60:5.510653e-01,61:4.731358e-01):2.548441e-01,16:1.190279e+00):5.399307e-01,((9:2.673228e-01,21:1.670637e-01):1.423364e-01,13:1.211616e-01):3.597029e-01):5.514603e-01,18:1.024388e+00):1.090097e-01,(12:9.200687e-01,26:1.082927e+00):2.402758e-01):1.022731e-01):5.309426e-02,((19:7.947092e-01,17:6.666684e-01):2.305076e-01,(10:8.367740e-01,((43:5.460246e-01,54:5.080627e-01):1.712012e-01,44:9.163611e-01):5.515219e-01):1.142275e-01):5.261749e-01):1.352525e-01,((50:4.176347e-01,(51:2.978387e-01,52:1.571001e-01):4.108432e-02):1.255589e+00,34:8.907298e-01):2.883129e-01):4.244306e-03,(((((46:5.328546e-02,47:3.338401e-01):6.228700e-01,53:9.846087e-01):9.655092e-02,(48:2.242772e-01,45:2.791923e-01):5.665520e-01):2.795156e-01,49:1.137620e+00):8.457245e-01,(24:7.226594e-01,((14:1.365626e-01,15:1.249919e-01):1.453277e-01,20:2.467823e-01):1.885651e-01):4.309070e-01):3.996340e-01):2.203558e-01):9.497220e-02):2.797278e-01):7.368830e-01,(40:2.732344e-01,(2:4.402284e-02,39:1.035933e-02):4.162625e-01):3.372432e-01):3.597464e-01,7:4.767124e-01):1.813537e-01,23:1.129820e-01):6.847529e-02,1:6.091422e-02);
   tree gen.963000 = [&U] (22:7.264812e-02,(((((39:4.674025e-02,2:2.607075e-02):2.853345e-01,40:1.501348e-01):3.761030e-01,((62:7.203470e-01,(((59:5.300668e-02,65:1.602611e-01):3.916785e-02,(66:5.093340e-02,63:8.230969e-02):1.374234e-01):3.100879e-01,(((57:3.401456e-02,56:1.287956e-02):3.476028e-02,64:7.733973e-03):6.976096e-03,58:1.509036e-02):3.062828e-01):2.261833e-01):9.023728e-01,(((((30:3.812487e-02,(29:3.826121e-02,((32:9.713681e-03,28:1.019544e-02):1.284333e-01,(31:6.514831e-02,27:2.178217e-01):5.241080e-02):4.313983e-02):4.283252e-02):2.841466e-02,33:5.666358e-02):7.515044e-01,((70:3.276502e-01,67:1.150835e-01):1.145400e-01,(69:2.579204e-01,68:1.131369e-01):6.524709e-02):8.512207e-01):1.046957e+00,(((4:8.118962e-02,5:7.549778e-05):6.072526e-01,55:1.034431e+00):2.392295e-01,3:5.938032e-01):2.525618e-01):3.359320e-01,(((((53:8.989984e-01,(47:2.714700e-01,46:2.102663e-01):2.160697e-01):2.709855e-01,(48:2.014305e-01,45:3.798936e-01):4.590921e-01):4.201675e-01,49:7.094989e-01):1.263482e+00,(((25:7.677313e-01,(36:2.817999e-01,37:7.932166e-01):2.071681e-01):3.055104e-01,(((42:3.723018e-01,35:2.082383e-01):7.287717e-02,41:2.142444e-01):1.598675e-01,38:2.613201e-01):6.041837e-01):3.152640e-01,(6:4.261977e-01,8:5.536845e-01):7.132111e-01):8.374701e-03):2.538042e-01,(((((19:7.183294e-01,17:6.152254e-01):2.495215e-01,(((54:8.896415e-01,43:3.760512e-01):4.499787e-01,44:4.738829e-01):7.682134e-01,10:9.114157e-01):6.325629e-02):4.115378e-01,18:7.071879e-01):1.610704e-01,((((9:1.322565e-01,21:8.261461e-02):7.688031e-02,13:1.732508e-01):5.248889e-01,(16:1.074618e+00,(60:4.234858e-01,61:4.306001e-01):5.712254e-01):2.944893e-01):4.983651e-01,(((12:6.350495e-01,26:9.664621e-01):9.423137e-02,((20:1.973233e-01,(14:1.807633e-01,15:1.454821e-01):2.107876e-01):1.118649e-01,24:8.211620e-01):6.190178e-01):1.415468e-01,11:9.352950e-01):1.086353e-01):7.959545e-02):9.414005e-02,(((52:4.249708e-01,50:2.501559e-01):5.039981e-02,51:3.169969e-01):1.519852e+00,34:8.917872e-01):2.505413e-01):1.341838e-01):1.888333e-01):2.456036e-01):6.232622e-01):3.933179e-01,7:5.713058e-01):1.309134e-01,23:1.025134e-01):8.117025e-02,1:3.144540e-02);
   tree gen.963500 = [&U] (22:3.802322e-02,(23:1.165946e-01,(((((((55:9.807042e-01,(4:1.179646e-02,5:9.844130e-02):5.534272e-01):2.957021e-01,3:7.401241e-01):2.599562e-01,((30:3.876204e-02,(33:9.214804e-02,(29:6.213600e-02,(31:1.092848e-01,(27:2.169392e-01,(28:8.464602e-03,32:9.175412e-03):4.538499e-02):1.523603e-02):6.460121e-02):2.423415e-02):4.008738e-02):8.024525e-01,((68:3.743341e-01,69:1.456774e-01):3.987966e-02,(67:2.972655e-01,70:2.276067e-01):8.727201e-02):9.242979e-01):7.178976e-01):3.167237e-01,(((((19:7.588187e-01,17:6.971203e-01):6.067651e-01,((43:8.099718e-01,(54:8.609262e-01,44:3.920150e-01):3.883754e-01):7.683014e-01,10:1.084611e+00):2.189399e-01):2.609673e-01,18:8.330090e-01):1.651356e-01,((11:9.933692e-01,(24:5.015757e-01,((14:2.055388e-01,15:1.608450e-01):4.300217e-02,20:3.747872e-01):2.236724e-01):5.066533e-01):2.958751e-01,((((60:4.996050e-01,61:5.716722e-01):5.963154e-01,16:6.425515e-01):3.850618e-01,(13:2.633175e-01,(9:3.013196e-01,21:1.129039e-01):1.412343e-03):6.321138e-01):1.952697e-01,(26:9.629873e-01,12:6.141834e-01):1.409635e-01):1.083405e-01):1.599442e-01):2.196074e-01,(((52:2.864382e-01,(50:2.775124e-01,51:4.353898e-01):1.035104e-02):1.855946e+00,34:7.741330e-01):4.592491e-01,((8:4.925541e-01,6:4.944795e-01):1.088495e+00,(((((42:3.559932e-01,35:2.833321e-01):9.960369e-02,41:1.642436e-01):3.292277e-01,38:8.044517e-02):9.360086e-01,(25:4.629416e-01,(36:6.256550e-01,37:5.169615e-01):2.301355e-01):2.141186e-01):4.667136e-01,(((45:1.699928e-01,48:3.385639e-01):3.473137e-01,(53:6.661405e-01,(47:2.832570e-01,46:8.463204e-02):4.381312e-01):3.787818e-01):3.865978e-01,49:9.535705e-01):7.008590e-01):1.807608e-01):6.602898e-02):5.781357e-03):2.518929e-01):1.659820e-01,(62:5.701579e-01,(((59:7.093096e-02,65:2.543061e-01):8.183374e-02,(63:9.345276e-02,66:5.066210e-02):4.993945e-02):4.179385e-01,((57:3.355713e-02,56:1.093291e-02):3.619335e-02,(64:8.366196e-05,58:2.733623e-02):3.139580e-02):2.174478e-01):3.629272e-01):1.119466e+00):7.117412e-01,((2:7.576696e-02,39:2.038499e-02):3.492741e-01,40:2.550321e-01):1.872435e-01):3.637237e-01,7:5.229964e-01):1.743500e-01):6.610793e-02,1:7.266779e-02);
   tree gen.964000 = [&U] (22:3.923643e-02,(23:9.048853e-02,(((((((55:1.011996e+00,(4:1.217286e-02,5:1.015823e-01):6.865437e-01):2.219395e-01,3:6.640026e-01):2.836849e-01,((30:1.745350e-02,(33:3.078590e-02,(29:6.411859e-02,((28:8.956671e-03,32:1.709530e-03):9.691619e-02,(31:1.204172e-01,27:2.238611e-01):9.410811e-03):3.187557e-02):5.740186e-02):4.810324e-02):8.154875e-01,(69:1.503256e-01,((67:2.350817e-01,70:3.704289e-01):1.514750e-01,68:1.536460e-01):4.740850e-02):9.619693e-01):8.427217e-01):3.054356e-01,(((((19:7.830305e-01,17:6.975997e-01):6.261252e-01,(10:1.119218e+00,(43:8.039763e-01,(44:4.045231e-01,54:8.966413e-01):5.858804e-02):7.968787e-01):3.231281e-02):2.207581e-01,18:8.595880e-01):1.704046e-01,((11:8.788304e-01,(24:5.175795e-01,((14:2.120970e-01,15:1.659772e-01):4.437425e-02,20:3.461658e-01):3.274937e-01):5.228192e-01):2.536640e-01,((((60:4.782097e-01,61:5.899127e-01):6.153422e-01,16:8.846169e-01):3.841861e-01,(9:2.993130e-01,(21:1.165063e-01,13:2.717192e-01):2.393589e-02):6.522828e-01):1.334012e-01,(26:9.937135e-01,12:9.778682e-01):7.346267e-02):3.099780e-01):1.956854e-01):3.835233e-01,((((52:2.955776e-01,51:4.289629e-01):1.065630e-02,50:2.040495e-01):1.615695e+00,34:7.988334e-01):5.937761e-01,((8:5.629315e-01,6:5.102570e-01):9.279941e-01,(((((42:3.673519e-01,35:2.923725e-01):1.521779e-01,41:1.694842e-01):3.083540e-01,38:1.174068e-01):9.658740e-01,(25:4.777128e-01,(36:6.456179e-01,37:5.334562e-01):2.719387e-01):4.400811e-01):4.816051e-01,(((45:1.754168e-01,48:3.493665e-01):3.583955e-01,(53:6.873952e-01,(47:2.922949e-01,46:2.785384e-01):2.984680e-01):3.908676e-01):3.989330e-01,49:9.839963e-01):9.198098e-01):1.182523e-01):1.616287e-01):7.324842e-02):2.655599e-01):1.241152e-01,(62:5.365811e-01,(((59:7.319417e-02,65:2.296925e-01):1.028302e-01,(63:9.643457e-02,66:5.227858e-02):7.384597e-02):4.883580e-01,((57:3.462784e-02,56:1.208243e-02):3.750476e-02,(64:5.696474e-03,58:1.086394e-02):1.556847e-02):2.243860e-01):3.745072e-01):1.723716e+00):7.344509e-01,((2:2.486950e-02,39:2.103542e-02):3.604185e-01,40:1.626526e-01):2.791126e-01):3.753291e-01,7:4.955919e-01):2.481550e-01):1.045395e-01,1:5.593783e-02);
   tree gen.964500 = [&U] (22:5.327926e-02,((7:6.608312e-01,(((39:3.036104e-02,2:4.373771e-02):4.296767e-01,40:3.409486e-01):4.291997e-01,((((3:7.365998e-01,(55:1.046148e+00,(4:2.651495e-02,5:1.275041e-01):4.261836e-01):3.875407e-01):2.156934e-01,(((33:2.791662e-02,(((31:4.557844e-02,27:2.044722e-01):1.526605e-02,(28:6.210221e-03,32:2.870759e-03):8.899074e-02):2.765030e-02,29:5.752248e-02):2.121826e-02):8.007194e-02,30:7.690404e-03):6.696361e-01,((67:2.030082e-01,70:3.021166e-01):2.776392e-01,(68:1.684109e-01,69:2.315319e-01):6.115190e-02):6.717211e-01):5.321501e-01):3.419580e-01,(34:1.163177e+00,((52:3.333973e-02,(51:4.342954e-01,50:3.049529e-01):1.472472e-01):1.371566e+00,(((8:6.295560e-01,6:3.217875e-01):8.606578e-01,(((((((9:1.914413e-01,21:8.356318e-02):8.812105e-02,13:1.916693e-01):5.509189e-01,(16:7.313728e-01,(60:4.422699e-01,61:3.152949e-01):4.911870e-01):2.565785e-01):3.206567e-01,(18:7.636149e-01,(((19:7.035561e-01,17:5.056837e-01):3.128837e-01,(54:7.565893e-01,(43:7.297606e-01,44:6.188048e-01):6.786359e-02):8.168799e-01):2.431484e-01,10:1.016550e+00):1.372583e-01):8.270687e-02):1.946822e-01,(12:8.323131e-01,26:8.017067e-01):2.565340e-01):1.299906e-01,11:1.111762e+00):6.076256e-02,((49:7.750180e-01,(((46:1.403963e-01,47:2.224652e-01):4.892716e-01,53:6.786688e-01):1.724052e-01,(45:1.918566e-01,48:1.911470e-01):4.101267e-01):2.083776e-01):6.735496e-01,(((15:1.254829e-01,14:1.724467e-01):6.123313e-02,20:3.670848e-01):1.852507e-01,24:7.114885e-01):6.823367e-01):1.630254e-02):1.097040e-01):1.517989e-01,(((41:2.378835e-01,(42:2.706295e-01,35:1.993360e-01):1.410592e-01):3.449357e-01,38:5.262006e-02):8.910483e-01,(25:6.878362e-01,(37:5.783774e-01,36:5.866071e-01):1.248331e-01):4.619354e-01):4.285338e-01):3.672731e-02):9.886629e-02):1.005225e-02):2.990692e-01,(62:4.304387e-01,(((64:4.424649e-03,58:1.128615e-03):3.571364e-02,(57:5.390553e-02,56:7.420187e-03):3.588044e-02):4.197167e-01,((63:6.245013e-02,66:3.407160e-02):1.033705e-01,(59:1.077971e-01,65:1.634945e-01):5.083689e-02):2.967234e-01):3.196120e-01):8.104767e-01):1.211302e+00):2.205892e-01):7.766277e-02,23:1.080349e-01):1.196288e-01,1:2.435558e-02);
   tree gen.965000 = [&U] (22:7.620627e-02,(23:8.626132e-02,(((((((55:9.409467e-01,(4:5.403294e-02,5:1.052609e-01):6.383437e-01):4.253965e-01,3:7.486831e-01):4.980148e-01,((33:2.862452e-02,((31:1.119631e-01,((28:2.908220e-03,32:4.372558e-03):9.262860e-02,27:2.081445e-01):8.501581e-03):2.810850e-02,(29:6.028432e-02,30:4.675316e-02):2.023087e-02):6.183139e-02):7.360115e-01,(69:1.913744e-01,((67:2.250638e-01,70:2.315943e-01):1.557276e-01,68:3.370432e-01):4.663717e-02):1.523048e+00):8.472479e-01):3.083399e-01,((((((((54:8.336909e-01,43:6.485413e-01):2.190122e-01,44:3.761228e-01):9.126706e-01,10:9.643064e-01):2.834046e-01,(19:7.196970e-01,17:6.486234e-01):4.812318e-01):3.388498e-01,(18:7.992390e-01,((((60:4.446361e-01,61:5.484968e-01):3.782486e-01,16:8.225108e-01):6.198716e-01,(9:1.708416e-01,(21:1.136053e-01,13:2.289504e-01):2.490461e-02):2.571482e-01):4.677550e-01,(26:7.152874e-01,12:9.450793e-01):4.459639e-01):2.236487e-02):8.922107e-02):1.503097e-01,(11:9.746460e-01,(24:4.812419e-01,((14:2.390497e-01,15:8.463719e-02):9.351597e-02,20:3.218626e-01):3.210145e-01):9.331213e-01):1.105928e-01):2.602997e-01,((52:2.943704e-01,(51:3.807130e-01,50:4.070717e-01):3.196522e-02):9.487560e-01,34:7.427499e-01):5.520890e-01):7.585869e-02,((((((42:3.415613e-01,35:2.718459e-01):8.591904e-02,41:1.473110e-01):3.455887e-01,38:1.091640e-01):9.250689e-01,(25:4.441740e-01,(36:3.826983e-01,37:5.846730e-01):1.314373e-01):2.806743e-01):3.393236e-01,(((45:1.968748e-01,48:3.335280e-01):5.491925e-01,(53:6.391353e-01,(47:1.022662e-01,46:2.589831e-01):3.762159e-01):3.634261e-01):3.709252e-01,49:9.149130e-01):8.370844e-01):2.459845e-01,(8:5.234099e-01,6:4.744335e-01):8.638275e-01):9.832286e-02):1.693091e-01):1.517529e-01,(62:4.989094e-01,(((59:6.805544e-02,65:1.738584e-01):9.561082e-02,(63:8.542872e-02,66:3.814927e-02):6.866148e-02):4.540719e-01,((57:3.219673e-02,56:3.774929e-02):7.072382e-03,(64:4.285445e-03,58:1.010122e-02):5.995828e-03):2.086325e-01):1.111456e-01):7.947165e-01):6.828874e-01,((2:2.312349e-02,39:1.951091e-02):3.351146e-01,40:1.512333e-01):3.900543e-01):2.272003e-01,7:4.607980e-01):1.423541e-01):9.720008e-02,1:4.409475e-02);
   tree gen.965500 = [&U] (22:6.599192e-02,(23:7.356550e-02,(7:4.049773e-01,(((39:3.886524e-02,2:2.354711e-02):3.526649e-01,40:2.746637e-01):4.655796e-01,((62:6.512176e-01,(((63:6.396027e-02,66:2.556605e-02):7.265521e-02,(65:1.788742e-01,59:6.377376e-02):1.432697e-01):2.940749e-01,((57:3.877778e-02,56:2.580137e-02):2.551057e-02,(58:3.299564e-03,64:1.641635e-03):3.687956e-03):5.343354e-01):3.276074e-01):6.772986e-01,(((3:6.640411e-01,((4:1.158976e-01,5:5.554383e-03):9.258097e-01,55:1.119818e+00):3.003605e-01):4.170446e-01,((30:1.806217e-02,(33:5.718554e-02,(29:2.150600e-02,((28:2.032356e-02,32:1.069338e-03):1.155755e-01,(27:2.113617e-01,31:1.130814e-01):1.958489e-02):2.964394e-02):8.868012e-02):6.741292e-02):7.403907e-01,((68:2.384219e-01,69:3.940831e-01):1.019749e-01,(67:2.602647e-01,70:2.866096e-01):3.222211e-01):7.346809e-01):7.544376e-01):1.375281e-01,(((((50:1.779520e-01,(52:2.454934e-01,51:2.388497e-01):1.983330e-01):1.620973e+00,34:9.644211e-01):3.277589e-01,((((11:1.370723e+00,((20:2.823951e-01,(15:1.994927e-01,14:1.807822e-01):8.142250e-02):1.913421e-01,24:6.788984e-01):7.893794e-01):3.855660e-02,(26:5.995168e-01,12:8.568220e-01):1.743667e-01):3.168673e-01,(((((21:1.837860e-01,9:1.197053e-01):4.269473e-02,13:2.216549e-01):5.861362e-01,((61:3.542693e-01,60:8.363280e-01):5.415440e-01,16:7.592500e-01):4.386679e-01):5.805373e-01,18:8.763066e-01):2.137809e-01,(10:9.099658e-01,(((54:9.354078e-01,43:6.073962e-01):1.358444e-01,44:7.212025e-01):5.468593e-01,(19:5.964597e-01,17:8.243000e-01):3.265938e-01):1.280705e-01):3.515737e-01):6.629461e-02):7.502328e-02,((49:1.221850e+00,(48:4.505539e-01,45:2.172373e-01):3.975462e-01):2.219178e-01,((46:2.052782e-01,47:3.495681e-01):3.172547e-01,53:8.285342e-01):5.041432e-01):1.096652e+00):1.029682e-01):1.224804e-01,((38:6.525930e-02,((35:2.005917e-01,42:3.649493e-01):8.485543e-02,41:2.048039e-01):2.401035e-01):8.204769e-01,(25:5.980119e-01,(36:5.753987e-01,37:5.207299e-01):1.873903e-01):4.774878e-01):2.667740e-01):1.430090e-01,(8:8.856655e-01,6:3.358005e-01):1.259766e+00):3.212407e-01):1.953537e-01):8.259461e-01):2.382425e-01):1.703899e-01):1.257260e-01,1:9.856061e-02);
   tree gen.966000 = [&U] (22:5.693239e-02,(((((((((70:1.593606e-01,67:2.385908e-01):2.092874e-01,(68:2.899108e-01,69:3.478534e-01):6.782175e-02):6.667920e-01,((((28:4.821555e-04,32:1.471373e-02):4.260466e-02,27:2.807783e-01):2.932101e-02,31:1.113757e-01):1.191726e-02,((30:4.645643e-02,33:7.772380e-02):4.385176e-02,29:7.822169e-02):1.436879e-02):1.019614e+00):4.747674e-01,(3:5.334274e-01,(55:9.565783e-01,(5:8.899777e-02,4:3.051736e-03):9.892830e-01):5.644444e-01):2.427744e-01):7.366889e-01,(((((36:5.064317e-01,37:6.500602e-01):4.198767e-01,25:4.067515e-01):3.046331e-01,((41:1.974134e-01,(35:2.598583e-01,42:3.068541e-01):1.012630e-01):2.210956e-01,38:1.856163e-01):8.911064e-01):4.159958e-01,(((((((((60:2.961238e-01,61:5.551480e-01):6.654721e-01,16:8.768933e-01):4.857597e-01,(13:2.561097e-01,(21:5.211923e-02,9:2.411238e-01):8.357169e-02):6.451290e-01):3.146497e-01,18:1.245452e+00):3.604003e-01,11:1.191892e+00):3.007854e-02,((19:6.140540e-01,17:8.073089e-01):4.463923e-01,(10:1.074795e+00,(43:5.502552e-01,(54:4.514205e-01,44:5.049688e-01):1.608422e-01):7.695019e-01):1.914118e-01):5.551141e-01):2.177737e-01,(12:8.642076e-01,26:1.102559e+00):1.997353e-01):1.702468e-01,(((((46:6.756116e-02,47:2.996216e-01):5.154044e-01,53:8.092178e-01):3.483119e-01,(48:3.917050e-01,45:1.284097e-01):3.175343e-01):1.935951e-01,49:1.339041e+00):9.071920e-01,(24:7.286352e-01,((14:2.320079e-01,15:1.072740e-01):1.698227e-01,20:3.159588e-01):1.469344e-01):5.397402e-01):1.324824e-01):1.122770e-01,((50:3.382915e-01,(51:3.317061e-01,52:2.982637e-01):8.100178e-02):1.605057e+00,34:7.130594e-01):5.301771e-01):4.757533e-01):6.012829e-02,(8:8.548652e-01,6:8.201114e-01):1.264411e+00):5.813054e-02):3.889709e-01,(62:8.023774e-01,(((66:3.019095e-02,63:1.660707e-01):2.004881e-01,(59:3.987961e-02,65:2.536198e-01):1.805036e-02):3.223168e-01,(((57:2.672727e-02,56:1.857846e-02):5.015106e-02,58:1.854509e-03):6.732201e-03,64:2.339471e-03):4.452018e-01):6.854244e-02):8.767327e-01):5.869174e-01,(40:2.710220e-01,(2:2.883179e-02,39:4.053326e-02):2.900399e-01):1.921129e-01):4.120665e-01,7:4.243436e-01):3.715867e-01,23:1.547101e-01):1.163853e-01,1:4.873606e-02);
   tree gen.966500 = [&U] ((23:7.849873e-02,(7:6.201016e-01,((((((33:2.983946e-02,(29:2.323565e-02,(31:1.329251e-01,(27:2.401293e-01,(32:2.612611e-03,28:8.522971e-03):6.409149e-02):1.809173e-02):2.913938e-02):5.133275e-02):3.172114e-02,30:2.976959e-02):1.228643e+00,(((70:2.061673e-01,67:4.840447e-02):2.957470e-01,69:4.035448e-01):2.482684e-01,68:1.616891e-01):5.291499e-01):5.490693e-01,((55:8.452085e-01,(5:6.389774e-02,4:2.547749e-02):6.885692e-01):3.201828e-01,3:4.031027e-01):2.732977e-01):2.469765e-01,(((((11:8.639410e-01,(((15:9.546092e-02,14:1.948893e-01):1.837379e-01,24:8.194945e-01):1.549675e-01,20:1.885677e-01):8.618264e-01):1.292163e-01,((18:9.002785e-01,(((16:9.684837e-01,(60:5.150732e-01,61:4.605928e-01):2.145811e-01):6.245817e-01,((21:8.343396e-02,9:1.620620e-01):1.256748e-01,13:1.596657e-01):5.058511e-01):4.020370e-01,(12:1.003462e+00,26:5.566652e-01):1.423869e-01):7.184403e-02):1.271420e-01,((17:6.696596e-01,19:7.626120e-01):4.353803e-01,(10:9.588618e-01,((43:3.385806e-01,54:7.355760e-01):2.213654e-01,44:7.578368e-01):6.606700e-01):2.565345e-01):3.971580e-01):5.692153e-02):1.486969e-01,((49:7.016290e-01,(((47:2.661251e-01,46:1.202461e-01):5.341835e-01,53:6.318585e-01):1.774211e-01,(48:1.797638e-01,45:3.768249e-01):6.517974e-01):3.241378e-01):8.420162e-01,(((51:3.803943e-01,52:1.910098e-01):2.077821e-02,50:2.288090e-01):1.357644e+00,34:8.326917e-01):4.152704e-01):9.886434e-02):2.805621e-01,((6:2.928537e-01,8:9.494980e-01):9.061818e-01,((38:1.452756e-01,(41:2.500132e-01,(35:2.724592e-01,42:3.262875e-01):1.348663e-01):1.978787e-01):6.074377e-01,((36:5.371549e-01,37:6.008629e-01):2.486078e-01,25:3.718580e-01):1.944516e-01):3.238904e-01):1.479077e-01):3.181180e-01,(62:7.639010e-01,(((66:3.110747e-02,63:9.840844e-02):1.470138e-01,(65:2.177665e-01,59:5.951283e-02):9.956152e-02):3.164705e-01,((64:8.251639e-03,58:9.902103e-04):2.237772e-02,(57:3.784165e-02,56:1.382842e-02):1.312484e-02):2.034602e-01):1.188295e-01):8.181641e-01):1.125677e-02):8.986240e-01,((39:2.489650e-02,2:5.011504e-02):3.996283e-01,40:1.854581e-01):3.775561e-01):1.348456e-01):2.214249e-01):1.137565e-01,22:3.194455e-02,1:1.624375e-02);
   tree gen.967000 = [&U] ((23:8.017190e-02,(7:6.333188e-01,(((62:7.801833e-01,(((66:2.335092e-02,63:1.030746e-01):1.298740e-01,(65:2.175201e-01,59:9.414951e-02):8.989746e-02):3.232160e-01,((64:7.898822e-03,58:1.011316e-03):1.548353e-02,(57:3.864823e-02,56:1.412316e-02):3.365170e-02):2.077969e-01):1.430698e-01):8.356030e-01,(((((((51:2.028597e-01,50:2.374098e-01):1.979210e-01,52:1.705399e-01):1.386581e+00,34:9.904188e-01):3.346068e-01,((49:7.603561e-01,(((47:2.717975e-01,46:1.228091e-01):5.455694e-01,53:6.453263e-01):1.812027e-01,(48:1.835954e-01,45:3.848568e-01):6.656903e-01):3.310467e-01):8.347161e-01,((11:8.823556e-01,(((15:9.749564e-02,14:1.990433e-01):1.154209e-01,24:8.369618e-01):2.085349e-01,20:1.925870e-01):1.067082e+00):2.178935e-01,((18:1.034056e+00,(((16:9.891266e-01,(60:5.080699e-01,61:3.403548e-01):3.005215e-01):6.280081e-01,((21:1.594183e-01,9:2.028569e-01):8.825077e-02,13:1.630690e-01):5.004006e-01):4.448654e-01,(12:1.024850e+00,26:5.685303e-01):1.454218e-01):1.163909e-01):8.243717e-02,((17:6.839332e-01,19:7.788668e-01):2.247655e-01,(10:9.792996e-01,(43:3.457973e-01,(54:7.293592e-01,44:7.739898e-01):1.531704e-01):6.510231e-01):3.279799e-01):3.668249e-01):8.722133e-02):6.611742e-02):1.009716e-01):2.012406e-01,((38:1.483721e-01,(41:2.553421e-01,(35:2.782666e-01,42:3.332422e-01):1.377409e-01):2.638724e-01):6.203850e-01,((36:5.602887e-01,37:6.136701e-01):2.735218e-01,25:3.575492e-01):5.193254e-01):3.513907e-01):3.883099e-02,(6:2.990958e-01,8:9.697363e-01):9.254967e-01):2.508575e-01,(((((29:7.001195e-02,((27:2.782333e-01,(32:2.668298e-03,28:8.704635e-03):6.610372e-02):7.281577e-02,31:1.183743e-01):2.976048e-02):1.621170e-02,30:2.971200e-02):6.024562e-02,33:4.120763e-02):1.228714e+00,((70:2.273865e-01,67:8.221032e-02):5.394927e-01,(69:7.194065e-01,68:1.651354e-01):1.767172e-02):5.198760e-01):5.607725e-01,((55:8.359472e-01,(5:6.525969e-02,4:4.302154e-02):7.032458e-01):5.453458e-01,3:4.116947e-01):4.311555e-01):1.548367e-01):1.537694e-01):9.177779e-01,((39:2.542716e-02,2:2.664403e-02):4.763621e-01,40:1.894111e-01):2.996638e-01):3.677503e-01):8.914798e-02):1.161812e-01,22:7.237851e-02,1:3.165671e-02);
   tree gen.967500 = [&U] (22:3.512244e-02,(((((39:2.121929e-02,2:5.678810e-02):4.789785e-01,40:1.646750e-01):4.533827e-01,((62:9.158613e-01,(((59:7.012729e-02,65:1.686069e-01):5.151636e-02,(66:7.513997e-02,63:1.441222e-01):7.176412e-02):4.024539e-01,((57:3.433291e-02,56:6.030957e-03):1.478644e-02,(58:2.332391e-03,64:2.723772e-03):1.664596e-02):3.698104e-01):8.169807e-02):7.305328e-01,(((((30:3.028767e-02,33:9.249122e-02):3.713016e-02,(29:4.659000e-02,((32:3.841370e-04,28:7.889128e-03):7.822920e-02,(27:2.549678e-01,31:1.084172e-01):3.694890e-02):1.812861e-02):8.672615e-03):8.724157e-01,((69:3.783827e-01,68:4.213131e-02):6.159504e-02,(70:3.150124e-01,67:1.005269e-01):3.258535e-01):1.001061e+00):1.077734e+00,(((4:1.259460e-01,5:1.371660e-03):7.757603e-01,55:1.199300e+00):1.204249e-01,3:8.771802e-01):1.175081e-01):1.675349e-01,((((49:1.536324e+00,((53:8.475323e-01,(47:2.273010e-01,46:2.554427e-01):3.346129e-01):2.353794e-01,(48:1.316143e-01,45:3.258776e-01):4.749495e-01):1.226045e-01):7.531058e-01,(((25:6.179352e-01,(36:6.452620e-01,37:5.234007e-01):3.108560e-01):1.166664e-01,(((42:5.225176e-01,35:2.123630e-01):8.007023e-02,41:2.496803e-01):2.117429e-01,38:1.564503e-01):8.328439e-01):4.794281e-01,(6:3.745867e-01,8:9.571009e-01):7.268489e-01):1.129369e-01):3.490370e-01,((52:2.436340e-01,(51:5.012093e-01,50:2.580644e-01):2.950674e-02):1.393907e+00,34:9.998938e-01):2.671740e-01):1.336739e-01,((24:9.059411e-01,((14:1.934172e-01,15:6.210110e-02):1.278153e-01,20:3.206816e-01):1.464639e-01):7.724790e-01,((((18:1.273782e+00,((13:8.507423e-02,(21:1.145164e-01,9:1.595660e-01):1.903613e-01):6.512640e-01,(16:9.601936e-01,(60:6.548810e-01,61:4.708963e-01):6.514106e-01):2.654754e-01):4.319988e-01):1.000899e-01,(12:1.308840e+00,26:8.521858e-01):3.246686e-01):1.240506e-01,((10:1.157212e+00,(54:9.354101e-01,(44:6.015443e-01,43:7.854093e-01):3.278972e-01):6.756928e-01):1.036952e-01,(19:7.951852e-01,17:7.050635e-01):4.062258e-01):4.290669e-01):6.422309e-02,11:9.624699e-01):2.293883e-01):2.447032e-01):2.193469e-01):8.212733e-01):1.078817e+00):2.472313e-01,7:6.377326e-01):2.305998e-01,23:8.536612e-02):1.458309e-01,1:5.542696e-02);
   tree gen.968000 = [&U] (22:7.918556e-02,(23:2.468854e-02,(((((((55:8.128532e-01,(4:8.225999e-02,5:7.238995e-02):9.057322e-01):3.782106e-01,3:4.770468e-01):3.712168e-01,(((31:1.025417e-01,(27:2.135273e-01,(28:6.135451e-04,32:4.286801e-03):1.055005e-01):3.200148e-02):3.489920e-02,(29:7.370572e-02,(33:2.574839e-02,30:7.652636e-02):3.775365e-02):8.321862e-04):8.205086e-01,((67:1.754115e-01,70:3.238162e-01):1.372014e-01,(68:1.663770e-01,69:3.782989e-01):9.003287e-02):4.838726e-01):5.879690e-01):5.624096e-01,((8:8.162917e-01,6:4.957967e-01):8.492157e-01,(((((((42:3.796356e-01,35:2.578288e-01):1.245849e-01,41:1.719821e-01):1.126244e-01,38:2.051774e-01):7.925830e-01,(25:5.159424e-01,(36:5.501259e-01,37:7.646011e-01):1.970130e-01):3.566628e-01):1.290366e-01,(((45:3.260295e-01,48:1.257028e-01):5.604541e-01,(53:6.466598e-01,(47:2.018159e-01,46:1.781416e-01):3.652156e-01):1.555837e-01):4.423471e-01,49:9.256841e-01):7.799256e-01):3.313727e-01,(((51:3.937895e-01,50:2.344589e-01):2.167905e-03,52:3.056021e-01):1.627201e+00,34:1.269524e+00):6.442960e-02):7.428307e-02,(((19:8.267828e-01,17:6.164297e-01):3.174681e-01,(10:1.277641e+00,(54:5.647359e-01,(43:7.062658e-01,44:6.580000e-01):7.089409e-02):6.686243e-01):1.672031e-01):3.503007e-01,((((24:4.698902e-01,((14:2.138550e-01,15:8.332954e-02):2.475191e-01,20:2.539493e-01):2.645569e-01):6.989689e-01,(12:9.239169e-01,26:6.030494e-01):2.865342e-02):3.826257e-01,((((60:4.532392e-01,61:3.717972e-01):7.134097e-01,16:8.822434e-01):1.503454e-01,((13:3.405985e-01,21:1.249253e-01):3.568024e-03,9:1.580416e-01):6.987265e-01):3.515247e-01,11:1.038030e+00):1.268198e-01):9.420506e-02,18:9.358716e-01):9.292055e-02):3.468525e-01):1.446484e-01):1.468253e-01):1.786229e-01,(62:3.181699e-01,(((59:1.690328e-01,65:1.922010e-01):5.744250e-02,(63:9.624259e-02,66:3.568334e-02):1.140750e-01):3.308985e-01,((57:3.285930e-02,56:2.700013e-02):1.192302e-02,(64:6.804301e-03,58:4.822299e-03):1.779022e-02):5.242325e-01):2.892230e-01):7.593889e-01):7.902667e-01,((2:2.339572e-02,39:3.178444e-02):3.388220e-01,40:2.584703e-01):4.532069e-01):2.849908e-01,7:6.537056e-01):1.571627e-01):1.374144e-01,1:5.381063e-02);
   tree gen.968500 = [&U] ((23:3.585936e-02,((((62:7.025620e-01,(((58:6.895777e-03,64:5.438454e-03):1.308129e-02,(56:2.381128e-02,57:2.664098e-02):1.398698e-02):4.681228e-01,((66:9.508838e-03,63:1.091685e-01):7.409024e-02,(65:3.341936e-01,59:1.234968e-01):4.514708e-02):2.827526e-01):3.565302e-01):9.097730e-01,(((((69:5.924317e-01,68:3.923673e-01):3.953572e-02,(70:2.697554e-01,67:2.723296e-01):1.647037e-01):8.515125e-01,((33:4.890897e-02,(29:3.466876e-02,((27:2.327719e-01,31:5.568049e-02):1.348376e-02,(28:1.313219e-02,32:1.583771e-02):1.399502e-01):3.793014e-02):6.554092e-02):8.950620e-03,30:2.592196e-02):9.810585e-01):8.910396e-01,(((4:5.740330e-02,5:3.038131e-02):5.824813e-01,55:9.800230e-01):8.242242e-01,3:5.260869e-01):3.904315e-01):2.979926e-01,(((6:4.932777e-01,8:6.919443e-01):9.738623e-01,((((48:2.345206e-01,45:2.125624e-01):8.110425e-01,((46:2.197094e-01,47:2.962352e-01):2.888781e-01,53:8.772488e-01):5.518356e-01):3.307352e-01,49:1.020159e+00):1.394136e+00,(((37:5.006383e-01,36:4.788359e-01):3.237325e-01,25:6.210072e-01):2.925419e-01,(38:1.348141e-01,((42:4.428632e-01,35:2.513059e-01):7.508278e-02,41:2.941926e-01):1.533553e-01):9.543662e-01):5.345748e-01):2.179170e-01):2.354291e-01,(((18:1.599715e+00,(11:1.228959e+00,((16:9.772246e-01,(61:5.234284e-01,60:5.196726e-01):5.580980e-01):7.790668e-01,((9:1.905388e-01,13:2.726580e-01):1.049994e-02,21:2.282644e-01):4.989513e-01):4.336568e-01):1.388863e-01):2.426298e-02,(((10:6.389541e-01,(54:7.717200e-01,(43:7.653698e-01,44:7.231208e-01):4.087774e-01):7.014859e-01):1.482120e-01,(19:5.737614e-01,17:8.690677e-01):6.175975e-01):6.493888e-01,((((14:2.478253e-01,15:1.149028e-01):2.002353e-01,20:3.631562e-01):2.483543e-01,24:5.633024e-01):6.345894e-01,(26:1.196613e+00,12:8.715879e-01):3.249525e-01):2.389981e-01):3.593255e-02):2.013545e-01,(34:8.395894e-01,(51:3.124117e-01,(50:3.467378e-01,52:4.573531e-01):1.023450e-02):1.203252e+00):7.598812e-01):1.171349e-01):1.265731e-01):3.096498e-01):1.375042e+00,(40:2.687779e-01,(39:2.811851e-02,2:3.633663e-02):4.440397e-01):4.560077e-01):2.148328e-01,7:7.616256e-01):2.388449e-01):1.664424e-01,22:5.595078e-02,1:7.832031e-02);
   tree gen.969000 = [&U] (22:3.982089e-02,(((((39:2.006593e-02,2:3.649780e-02):4.682004e-01,40:1.980433e-01):5.298184e-01,((62:6.481806e-01,(((59:3.447303e-02,65:2.317603e-01):4.698878e-02,(66:3.597878e-02,63:8.628235e-02):1.913817e-01):3.933930e-01,((57:3.245150e-02,56:4.148209e-02):3.190224e-02,(58:8.350754e-04,64:1.142737e-03):9.420678e-03):4.417660e-01):2.165915e-01):7.476465e-01,(((((52:2.274840e-01,50:2.440375e-01):3.778518e-02,51:3.233126e-01):1.377279e+00,34:1.196572e+00):2.900471e-01,(((((10:9.729625e-01,(44:5.720084e-01,(54:8.507441e-01,43:6.726975e-01):4.599644e-01):7.457241e-01):1.017311e-01,(19:5.068692e-01,17:6.667402e-01):3.841457e-01):2.501066e-01,18:8.736823e-01):2.606654e-01,(((13:2.152876e-01,(21:1.492628e-01,9:1.197439e-01):1.607596e-01):5.773508e-01,(16:6.873511e-01,(60:4.650018e-01,61:5.589525e-01):6.160036e-01):7.498878e-01):3.712747e-01,(12:1.037120e+00,26:8.058658e-01):2.550575e-01):1.240071e-01):1.887529e-01,(11:9.246104e-01,(24:6.775637e-01,((14:1.939233e-01,15:1.319379e-01):8.211349e-02,20:3.032511e-01):9.974335e-02):6.933181e-01):1.382568e-01):3.169430e-01):1.405111e-01,((((49:1.452818e+00,((53:8.908480e-01,(47:2.783894e-01,46:1.752619e-01):3.811095e-01):1.544197e-01,(48:1.244605e-01,45:3.081647e-01):8.736550e-01):3.295654e-01):7.194202e-01,((25:6.263349e-01,(36:4.754127e-01,37:4.855494e-01):2.402343e-01):5.098396e-01,(((42:5.207579e-01,35:2.987822e-01):1.109503e-01,41:1.661078e-01):2.002337e-01,38:1.822596e-01):8.424789e-01):4.565304e-01):9.288878e-02,(6:4.971332e-01,8:8.186803e-01):7.675764e-01):1.361560e-01,((((30:4.827471e-02,33:1.011791e-01):2.462227e-02,((27:2.507221e-01,((32:5.520562e-03,28:6.271600e-03):7.978685e-02,31:5.134908e-02):2.175467e-03):2.640134e-02,29:7.083600e-02):1.376058e-03):6.581876e-01,((68:3.998535e-02,(70:2.646316e-01,67:3.059234e-01):5.682059e-02):4.235188e-03,69:4.194421e-01):9.426022e-01):5.178835e-01,(((4:1.191003e-01,5:2.030787e-02):4.715785e-01,55:1.006013e+00):3.544020e-01,3:8.295016e-01):4.339354e-01):4.724199e-01):3.474036e-02):5.917944e-01):8.614221e-01):1.776075e-01,7:6.085322e-01):2.999043e-01,23:5.055726e-02):1.326112e-01,1:7.042197e-02);
   tree gen.969500 = [&U] (22:1.770876e-02,(((((39:5.331282e-02,2:3.452804e-02):4.429320e-01,40:1.940667e-01):5.560637e-01,((62:6.135642e-01,(((59:3.261255e-02,65:2.192524e-01):1.142130e-01,(66:3.403703e-02,63:8.162577e-02):1.085977e-01):3.721619e-01,((57:3.070012e-02,56:1.666791e-02):5.011898e-02,(58:1.220735e-03,64:6.586659e-04):1.314982e-02):4.179243e-01):2.049022e-01):9.470030e-01,((((29:2.841193e-02,((30:4.565642e-02,33:3.126941e-02):2.487461e-02,(31:5.079369e-02,((32:5.222622e-03,28:2.313704e-03):7.539519e-02,27:1.888123e-01):2.163125e-03):1.898400e-02):1.469245e-03):6.226658e-01,((68:1.769634e-01,(70:2.627597e-01,67:2.876657e-01):5.586775e-02):1.467877e-03,69:3.968052e-01):8.917308e-01):7.906503e-01,(((4:1.126726e-01,5:1.408068e-02):9.025052e-01,55:9.517196e-01):2.450114e-01,3:7.847341e-01):4.105163e-01):2.805380e-01,(((6:5.836738e-01,8:7.744969e-01):7.261510e-01,(((25:5.925322e-01,(36:5.648814e-01,37:4.593447e-01):2.272691e-01):4.823240e-01,(((42:3.433022e-01,35:2.826572e-01):5.861968e-02,41:2.717817e-01):8.406665e-02,38:1.724232e-01):7.970111e-01):4.318919e-01,(49:9.789612e-01,((53:8.427697e-01,(47:2.633650e-01,46:1.243916e-01):4.319170e-01):1.460858e-01,(48:4.031046e-01,45:2.915334e-01):4.891208e-01):6.594849e-01):7.320674e-01):1.017409e-01):1.292381e-01,(((51:3.010245e-01,(50:2.450431e-01,52:1.666523e-01):3.628941e-02):1.302948e+00,34:1.131994e+00):2.222266e-01,((((10:9.204525e-01,(44:5.411376e-01,(54:8.048301e-01,43:6.363926e-01):1.116441e-01):7.054780e-01):9.624075e-02,(19:4.795139e-01,17:6.422955e-01):3.634137e-01):2.366085e-01,(((((13:2.036688e-01,21:1.412072e-01):1.552411e-02,9:1.263178e-01):5.664199e-01,(16:6.502554e-01,(60:4.399061e-01,61:5.287864e-01):7.734950e-01):5.988975e-01):3.535400e-01,18:8.359162e-01):1.150106e-01,(12:9.811478e-01,26:7.623739e-01):2.412923e-01):1.473276e-01):1.757771e-01,(11:8.747100e-01,(24:6.409962e-01,((14:1.834574e-01,15:5.023724e-02):1.120382e-01,20:2.868849e-01):1.203619e-01):6.559003e-01):2.097493e-01):1.411685e-01):1.329279e-01):3.286545e-02):4.046425e-01):8.149319e-01):1.680222e-01,7:7.092576e-01):2.663452e-01,23:8.715366e-02):1.433819e-01,1:7.453216e-02);
   tree gen.970000 = [&U] (22:5.223365e-02,(((((39:4.059750e-02,2:3.679969e-02):4.720731e-01,40:2.068346e-01):5.926479e-01,((62:7.076028e-01,(((59:1.052505e-01,65:2.336773e-01):5.954863e-02,(66:3.052547e-02,63:8.699603e-02):1.182288e-01):3.966470e-01,((57:1.973048e-02,56:1.776452e-02):5.341638e-02,(58:1.033234e-02,64:7.020004e-04):4.502126e-03):4.454201e-01):2.183830e-01):1.009308e+00,(((((29:4.705574e-02,(30:4.866021e-02,33:5.561121e-02):3.650402e-02):5.485020e-03,((32:4.157048e-03,28:2.465926e-03):5.479878e-02,(31:5.291206e-02,27:1.905817e-01):2.070180e-02):2.023298e-02):6.362724e-01,((70:2.887723e-01,67:1.089570e-01):2.371357e-01,(69:4.258963e-01,68:2.120832e-01):1.678715e-03):9.154777e-01):8.808425e-01,(((4:5.721804e-02,5:1.500707e-02):6.516352e-01,55:1.014335e+00):2.611310e-01,3:8.363628e-01):4.759707e-01):2.316213e-01,(((6:6.220744e-01,8:8.254520e-01):7.739254e-01,(((25:6.315157e-01,(36:6.020457e-01,37:5.457979e-01):1.443312e-01):5.140567e-01,(((42:3.074756e-01,35:3.012536e-01):8.929340e-02,41:1.761419e-01):3.447758e-01,38:1.357984e-01):9.388218e-01):4.603066e-01,(49:1.194051e+00,((53:8.982166e-01,(47:2.806921e-01,46:1.325754e-01):5.194736e-01):3.274188e-01,(48:4.296254e-01,45:1.387689e-01):5.129998e-01):1.068535e-01):7.802311e-01):1.084346e-01):1.027085e-01,((((52:3.604179e-01,51:3.148215e-01):3.240114e-03,50:3.271073e-01):1.355350e+00,34:1.206470e+00):2.906641e-01,((((((54:8.329984e-01,44:5.767398e-01):1.147261e-01,43:9.716287e-01):7.518924e-01,10:9.604507e-01):9.958207e-02,(19:5.110617e-01,17:6.845530e-01):3.873231e-01):3.786563e-01,((((21:1.504974e-01,(13:2.247934e-01,9:1.346284e-01):2.851860e-02):6.953838e-01,(16:6.930365e-01,(60:4.688481e-01,61:5.635759e-01):5.927634e-01):2.906364e-01):4.214063e-01,18:8.909122e-01):1.091699e-01,(12:1.045699e+00,26:8.125315e-01):2.571672e-01):2.643211e-02):1.978192e-01,(11:9.322583e-01,(24:6.831682e-01,((14:1.955273e-01,15:5.354242e-02):9.756716e-02,20:3.057595e-01):1.282807e-01):6.990528e-01):2.235490e-01):1.504561e-01):9.099895e-02):1.558909e-01):7.251044e-02):8.685474e-01):1.790766e-01,7:7.042818e-01):2.838685e-01,23:6.781280e-02):1.528151e-01,1:5.705968e-02);
   tree gen.970500 = [&U] (22:9.398857e-02,(((((39:2.440805e-02,2:5.017682e-02):2.282320e-01,40:2.148216e-01):5.802010e-01,((62:7.349274e-01,(((59:5.373637e-02,65:2.427009e-01):6.152749e-02,(66:3.170423e-02,63:9.035545e-02):1.227943e-01):4.119638e-01,((57:4.478076e-02,56:2.941840e-02):1.426660e-02,(58:3.369775e-03,64:8.263774e-03):8.407118e-03):4.626203e-01):2.268160e-01):1.048283e+00,(((((29:4.716195e-02,(((32:1.565954e-03,28:2.561149e-03):5.550533e-02,31:5.495530e-02):2.008644e-02,27:2.233347e-01):2.117761e-02):1.849617e-02,(30:4.899542e-02,33:5.775868e-02):3.716507e-02):6.608426e-01,((69:4.423426e-01,68:1.465985e-01):8.432776e-02,(70:2.999235e-01,67:1.131644e-01):2.462929e-01):9.508295e-01):9.148569e-01,(((4:9.162571e-02,5:1.558657e-02):9.419290e-01,55:1.053504e+00):2.712148e-01,3:8.686596e-01):1.041652e-01):2.405655e-01,(((6:6.460963e-01,8:8.573275e-01):8.038111e-01,(((25:6.559021e-01,(36:6.252942e-01,37:5.668743e-01):1.499047e-01):1.680833e-01,(((42:3.193490e-01,35:3.128867e-01):9.274152e-02,41:1.829438e-01):3.382259e-01,38:1.573502e-01):8.635423e-01):3.013338e-01,(49:1.240160e+00,((53:9.329019e-01,(47:2.915312e-01,46:1.376949e-01):4.393877e-01):4.188738e-01,(48:4.462157e-01,45:1.441276e-01):5.328097e-01):1.941527e-01):1.024983e+00):2.884643e-01):1.066747e-01,((((51:3.269785e-01,52:2.673773e-01):3.942318e-03,50:3.287559e-01):1.450408e+00,34:1.253059e+00):3.102258e-01,((((10:9.975392e-01,((43:1.018910e+00,44:5.911098e-01):1.244660e-01,54:8.797569e-01):7.958150e-01):2.670880e-01,(19:5.307967e-01,17:7.109875e-01):4.177547e-01):2.548727e-01,(((((9:1.431969e-01,21:1.580229e-01):2.686785e-02,13:2.359909e-01):6.945141e-01,(16:1.072843e+00,(60:4.747067e-01,61:5.853388e-01):6.156534e-01):2.991171e-01):2.913984e-01,(12:1.086079e+00,26:8.439080e-01):2.670979e-01):1.115658e-01,18:9.253154e-01):2.658157e-01):2.054582e-01,(11:9.682582e-01,(24:7.095492e-01,((14:2.030778e-01,15:1.104145e-01):1.787104e-01,20:3.175666e-01):2.869657e-01):6.752353e-01):2.460897e-01):1.365914e-01):9.451294e-02):1.619108e-01):7.531048e-02):9.020869e-01):3.166758e-01,7:7.314781e-01):1.268106e-01,23:7.043144e-02):1.587162e-01,1:5.926308e-02);
   tree gen.971000 = [&U] (22:9.642515e-02,(((((39:2.504081e-02,2:7.158321e-02):2.186294e-01,40:2.203907e-01):3.901921e-01,((62:7.539797e-01,(((59:8.470916e-02,65:2.489927e-01):4.040004e-02,(66:3.252613e-02,63:9.269783e-02):1.259776e-01):4.226436e-01,((57:4.594166e-02,56:2.341751e-02):2.473990e-02,(58:1.257293e-02,64:9.711975e-03):1.876746e-02):4.746133e-01):2.326961e-01):1.075459e+00,((((30:5.026767e-02,((29:7.946802e-02,(((32:4.203901e-03,28:2.627545e-03):5.694425e-02,31:5.637997e-02):1.262797e-02,27:2.291244e-01):2.469778e-02):5.616131e-02,33:5.925603e-02):3.799722e-02):6.779743e-01,((69:4.538100e-01,68:1.313220e-01):6.233878e-02,(70:3.076987e-01,67:3.424988e-01):9.751294e-02):6.072578e-01):7.701564e-01,(((4:9.400102e-02,5:1.199341e-02):9.663477e-01,55:1.080815e+00):2.782458e-01,3:8.911789e-01):4.822767e-01):3.698086e-01,(((6:6.628458e-01,8:7.602306e-01):8.246492e-01,(((25:6.729058e-01,(36:6.415044e-01,37:5.912602e-01):1.931149e-01):1.724408e-01,(((42:3.276278e-01,35:3.209981e-01):9.514577e-02,41:1.876864e-01):3.469942e-01,38:1.614294e-01):8.859289e-01):3.091456e-01,(49:1.272310e+00,((53:9.570866e-01,(47:2.990889e-01,46:1.422206e-01):1.936610e-01):4.297328e-01,(48:4.577834e-01,45:1.478640e-01):3.087812e-01):2.218765e-01):1.051555e+00):3.815163e-02):3.625892e-01,((((51:4.392695e-01,50:3.372786e-01):2.284129e-02,52:2.743088e-01):1.425804e+00,34:1.285543e+00):2.514374e-01,((((10:1.023400e+00,((43:4.873568e-01,54:9.025638e-01):7.571785e-02,44:1.139218e+00):8.584662e-01):4.122304e-02,(19:5.445572e-01,17:5.929050e-01):4.285847e-01):4.309639e-01,(((((9:1.469092e-01,21:1.621195e-01):1.025796e-01,13:2.421087e-01):7.125187e-01,(16:1.100655e+00,(60:5.355775e-01,61:5.817505e-01):6.316136e-01):4.805436e-01):2.989527e-01,(12:1.114235e+00,26:8.657856e-01):1.326686e-01):7.872584e-02,18:9.493034e-01):6.501239e-02):1.866399e-01,(11:9.933594e-01,(24:7.279437e-01,((14:2.083424e-01,15:1.132769e-01):1.656476e-01,20:3.257992e-01):3.055135e-01):6.020855e-01):2.524694e-01):3.734352e-01):1.432925e-01):1.224994e-01):3.188283e-01):8.016804e-01):5.987923e-01,7:7.504411e-01):1.300980e-01,23:7.225731e-02):1.628308e-01,1:6.079943e-02);
   tree gen.971500 = [&U] (22:5.385557e-02,((7:6.190539e-01,(((39:8.946014e-03,2:5.346522e-02):3.600276e-01,40:3.006161e-01):3.093559e-01,((62:6.781926e-01,(((57:3.356657e-02,56:3.779669e-02):6.223843e-03,(58:4.436041e-03,64:4.454753e-03):6.706549e-03):4.026554e-01,((63:1.186736e-01,66:2.030778e-02):1.503259e-01,(59:3.478240e-02,65:1.591506e-01):3.653354e-02):3.405573e-01):2.190859e-01):5.670406e-01,(((((11:1.261891e+00,((20:3.210773e-01,(15:1.397068e-01,14:1.193113e-01):7.053033e-02):2.241352e-01,24:7.208801e-01):6.994765e-01):2.743439e-01,(((((9:1.117140e-01,(21:1.690546e-01,13:2.081950e-01):1.486392e-01):6.453843e-01,(16:1.038657e+00,(60:6.490880e-01,61:3.660203e-01):3.255564e-01):6.753586e-01):4.219549e-01,18:7.659563e-01):2.591362e-01,(((19:8.081205e-01,17:4.039402e-01):4.678265e-01,((54:7.955451e-01,43:8.631056e-01):2.393092e-02,44:4.482175e-01):8.538910e-01):7.505605e-02,10:1.234713e+00):4.130311e-01):8.178398e-02,(12:1.006763e+00,26:1.000610e+00):3.124175e-01):1.330587e-01):2.183989e-01,(8:1.081889e+00,6:3.415529e-01):1.233910e+00):1.150228e-01,(((((45:3.120750e-01,48:3.610962e-01):3.580821e-01,((46:1.810185e-01,47:1.987761e-01):2.747142e-01,53:8.615146e-01):2.805707e-01):1.279327e-01,49:1.476100e+00):1.192512e+00,((52:9.237573e-02,(51:2.205359e-01,50:2.149298e-01):1.400134e-01):1.573904e+00,34:1.330556e+00):5.504689e-02):6.369355e-02,(((41:3.983219e-01,(42:3.107295e-01,35:2.723941e-01):1.266902e-01):2.925880e-01,38:2.170756e-01):1.048597e+00,(25:3.354131e-01,(37:4.968741e-01,36:6.683747e-01):2.104944e-01):4.912127e-01):3.270984e-01):2.836496e-01):6.869765e-02,((3:5.910511e-01,(55:9.427579e-01,(4:2.188029e-02,5:1.069257e-01):4.085716e-01):4.366405e-01):4.608930e-01,((((31:8.814116e-02,(27:2.569229e-01,(28:3.190879e-03,32:2.541845e-03):6.503237e-02):1.825892e-02):4.961988e-02,(30:7.304530e-02,33:6.020083e-02):2.521797e-02):3.531186e-02,29:1.664759e-02):7.752264e-01,((68:1.531593e-01,(67:3.042049e-01,70:3.124102e-01):7.154342e-02):5.774143e-02,69:4.953347e-01):6.793434e-01):8.201309e-01):1.232167e-01):3.488733e-01):8.409804e-01):4.175358e-01):2.355069e-01,23:4.426224e-02):1.751666e-01,1:3.348512e-02);
   tree gen.972000 = [&U] (22:5.342851e-02,(23:9.235499e-02,(((((((55:9.841169e-01,(4:4.006771e-02,5:6.172604e-02):6.497958e-01):4.480085e-01,3:6.336817e-01):2.972257e-01,(((33:8.732076e-02,30:2.695302e-02):2.980131e-02,(29:7.166491e-02,(31:6.153125e-02,(27:2.310425e-01,(28:1.480371e-02,32:2.205759e-03):7.283649e-02):1.833404e-02):4.449941e-02):1.707275e-03):3.827671e-01,((69:6.919437e-01,(67:1.348148e-01,70:1.888840e-01):1.812078e-01):4.520344e-02,68:1.863505e-01):1.124685e+00):6.825256e-01):4.981591e-01,((8:8.413468e-01,6:3.985207e-01):1.223889e+00,(((((45:2.286432e-01,48:3.015895e-01):5.701993e-01,(53:7.958483e-01,(47:2.097798e-01,46:2.049067e-01):3.646808e-01):4.413292e-02):6.053498e-01,49:6.049786e-01):8.981179e-01,((((42:2.694531e-01,35:2.638323e-01):1.723856e-01,41:1.882110e-01):3.161637e-01,38:9.503838e-02):8.447182e-01,(25:6.180019e-01,(36:5.718345e-01,37:6.012135e-01):2.020069e-01):1.390234e-01):4.070294e-01):1.160354e-01,(((((11:1.005351e+00,(((14:2.222940e-01,15:1.047377e-01):9.501905e-02,20:2.742229e-01):1.984183e-01,24:8.927042e-01):9.541460e-01):6.801295e-02,(26:7.504409e-01,12:9.792431e-01):3.283356e-01):1.862016e-01,(((60:4.045838e-01,61:4.281275e-01):4.581962e-01,16:9.170578e-01):3.674488e-01,((21:1.208528e-01,9:1.982879e-01):1.399813e-01,13:1.262210e-01):5.978447e-01):4.814382e-01):2.588166e-01,((((44:8.688426e-01,43:8.026846e-01):2.458991e-01,54:7.844468e-01):5.002417e-01,((19:7.759537e-01,17:5.121053e-01):5.293433e-01,10:9.632361e-01):1.181641e-02):3.112624e-01,18:1.229194e+00):1.131228e-02):2.315554e-01,(((52:1.705337e-01,50:4.003885e-01):1.465393e-02,51:2.872862e-01):1.298929e+00,34:8.977534e-01):2.944649e-01):2.310507e-01):1.400577e-01):1.174290e-01):2.931014e-01,(62:5.541849e-01,(((59:4.223443e-02,65:2.278389e-01):8.233255e-02,(63:6.955005e-02,66:3.266729e-02):1.299929e-01):3.829994e-01,((57:2.980768e-02,56:2.597074e-02):2.496380e-02,(58:8.539348e-03,64:3.500055e-03):2.206727e-02):4.033288e-01):1.636608e-01):9.196170e-01):9.104013e-01,((2:1.820955e-03,39:1.392619e-01):3.612406e-01,40:2.824658e-01):3.902247e-01):2.770573e-01,7:5.180079e-01):2.732298e-01):1.362857e-01,1:8.541110e-02);
   tree gen.972500 = [&U] ((23:5.021059e-02,((((62:5.779410e-01,(((58:6.876664e-03,64:3.642698e-03):1.018109e-02,(56:2.783251e-02,57:1.619978e-02):1.900980e-02):4.780301e-01,((66:1.645971e-02,63:4.751744e-02):1.216177e-01,(65:2.044107e-01,59:7.681898e-02):6.419423e-02):2.954955e-01):6.993714e-02):6.816076e-01,(((((4:1.541568e-02,5:1.079196e-01):6.489664e-01,55:1.083710e+00):3.261991e-01,3:7.122394e-01):1.289830e-01,(((68:1.019560e-01,(70:2.512591e-01,67:1.870669e-01):1.419446e-01):1.394746e-02,69:5.143102e-01):7.947302e-01,((30:4.420081e-02,33:1.378853e-01):5.216830e-03,(29:9.721404e-02,((28:3.865152e-03,32:1.931845e-02):6.712735e-02,(27:2.066636e-01,31:9.862267e-02):8.817472e-03):5.299227e-02):9.996167e-03):8.370930e-01):5.036731e-01):3.394834e-01,(((34:1.217854e+00,((50:2.260022e-01,51:2.826683e-01):8.580183e-02,52:1.824475e-01):8.867287e-01):2.827362e-01,((11:1.010965e+00,(((14:1.626682e-01,15:7.619102e-02):9.538456e-02,20:3.188865e-01):1.824740e-01,24:4.678783e-01):7.489772e-01):1.233301e-01,(((18:9.152532e-01,((16:6.218257e-01,(61:3.389117e-01,60:4.836911e-01):6.271896e-01):2.575888e-01,(13:2.069500e-01,(21:1.008443e-01,9:1.227791e-01):8.486030e-02):4.682382e-01):2.656256e-01):1.372494e-01,(26:7.171629e-01,12:7.196979e-01):2.432465e-01):5.580893e-02,(10:1.259001e+00,((19:5.694472e-01,17:8.073141e-01):3.621811e-01,((43:8.863568e-01,54:5.303599e-01):9.611660e-02,44:6.030346e-01):7.045296e-01):7.865094e-02):3.781467e-01):9.006163e-02):3.396666e-01):4.633262e-02,(((((48:2.275241e-01,45:1.230735e-01):5.710438e-01,((46:1.807372e-01,47:1.454848e-01):3.148973e-01,53:9.006518e-01):1.456590e-01):1.800939e-01,49:8.627743e-01):1.074381e+00,(((37:4.602342e-01,36:4.366994e-01):1.287610e-01,25:5.071961e-01):3.420453e-01,(38:1.194861e-01,((42:2.034346e-01,35:2.089909e-01):1.141281e-01,41:2.091539e-01):1.999606e-01):6.995301e-01):1.854337e-01):1.429509e-01,(6:7.118942e-01,8:5.031247e-01):6.578725e-01):1.468713e-01):3.410858e-01):1.078087e-01):4.833770e-01,(40:3.282513e-01,(39:1.768622e-02,2:4.905086e-02):1.203866e-01):3.934061e-01):3.573635e-01,7:4.093713e-01):1.905385e-01):1.767396e-01,22:4.824394e-02,1:7.658804e-02);
   tree gen.973000 = [&U] ((23:1.378995e-01,(7:5.671133e-01,(((62:6.974423e-01,(((57:4.169093e-02,56:1.944669e-02):2.692464e-02,(64:3.881034e-03,58:2.083870e-03):7.045206e-03):4.240614e-01,((66:3.072705e-02,63:4.075605e-02):1.032958e-01,(65:2.710847e-01,59:5.432983e-02):3.448099e-02):2.351172e-01):1.303490e-01):7.702039e-01,(((((24:8.818393e-01,((15:6.274629e-02,14:1.679950e-01):1.440338e-01,20:1.863872e-01):1.488277e-01):6.426875e-01,((((18:8.375426e-01,((16:7.608721e-01,(60:5.616468e-01,61:4.021019e-01):4.665702e-01):5.532692e-01,((21:7.419411e-02,9:1.499868e-01):8.297552e-02,13:1.093878e-01):5.498952e-01):1.942764e-01):1.264807e-01,(12:7.271365e-01,26:8.910628e-01):3.378889e-01):2.229499e-01,(10:9.703936e-01,((17:6.414635e-01,19:7.565918e-01):3.224252e-01,(54:6.407413e-01,(44:6.082349e-01,43:5.440374e-01):1.528195e-01):7.962979e-01):2.226322e-01):2.589194e-01):2.168802e-01,11:9.517671e-01):1.492811e-01):3.811355e-01,((6:3.602036e-01,8:9.727338e-01):6.912338e-01,((49:7.814766e-01,(((47:1.656523e-01,46:1.217944e-01):3.930756e-01,53:7.761914e-01):1.351221e-01,(48:1.096358e-01,45:3.244747e-01):4.816970e-01):2.557672e-01):9.186748e-01,((38:7.014817e-02,(41:1.950746e-01,(35:3.664518e-01,42:2.769853e-01):6.723467e-02):2.552270e-01):9.067055e-01,(25:7.984134e-01,(37:5.137388e-01,36:4.763908e-01):4.505390e-02):5.516175e-01):3.674403e-01):1.085106e-03):2.579344e-01):9.639326e-02,(((50:2.584281e-01,52:1.980049e-01):7.344676e-03,51:3.593462e-01):1.426084e+00,34:9.642370e-01):3.750397e-01):1.772906e-02,((3:4.311182e-01,(55:9.040822e-01,(5:4.640781e-02,4:5.088230e-02):8.466865e-01):4.437927e-01):3.525872e-01,((29:5.796232e-03,(((32:1.315283e-03,28:5.840422e-03):1.005839e-01,(27:2.533441e-01,31:7.045737e-02):6.172789e-03):3.359638e-02,(30:8.186872e-02,33:7.379391e-02):2.538296e-02):1.939116e-02):4.973904e-01,((70:3.399957e-01,67:1.868487e-01):6.077829e-02,(69:5.271912e-01,68:1.675068e-01):4.134735e-02):7.516810e-01):7.379228e-01):1.084257e-01):6.635388e-02):1.163000e+00,((39:3.879796e-02,2:6.788082e-03):3.379569e-01,40:2.764750e-01):4.263225e-01):3.810957e-01):1.266127e-01):5.337808e-02,22:3.582743e-02,1:4.418176e-02);
   tree gen.973500 = [&U] (22:2.687476e-02,(((((39:1.768854e-02,2:3.456144e-02):5.369861e-01,40:1.658601e-01):5.839608e-01,((62:7.220003e-01,(((59:8.111630e-02,65:2.593838e-01):1.024752e-01,(66:5.257679e-02,63:8.876614e-02):1.206344e-01):3.432703e-01,((64:6.663937e-03,(57:2.457180e-02,56:1.826692e-02):4.864376e-02):1.090551e-02,58:2.876210e-03):4.199494e-01):4.155699e-01):1.029844e+00,(((30:1.721569e-02,((29:7.912176e-02,(((32:4.998003e-04,28:1.585791e-02):5.778532e-02,27:2.043914e-01):3.226959e-02,31:5.879736e-02):9.390420e-02):2.695901e-02,33:6.305537e-02):3.791026e-02):7.240633e-01,((68:1.100462e-01,69:4.345620e-01):5.147697e-02,(70:3.726477e-01,67:1.625881e-01):1.968069e-01):7.153151e-01):1.006215e+00,(((((((10:9.493981e-01,((54:8.642824e-01,44:8.233366e-01):2.677186e-01,43:8.497866e-01):9.390045e-01):8.174758e-02,(19:5.568838e-01,17:7.913239e-01):1.548704e-01):4.835455e-01,((((9:1.406781e-01,(21:1.922566e-01,13:1.854190e-01):6.859160e-02):7.585156e-01,(16:1.073857e+00,(60:5.128615e-01,61:6.675109e-01):5.284913e-01):5.271068e-01):6.593118e-01,(12:8.930598e-01,26:8.298191e-01):1.015615e-01):1.553324e-01,18:9.708898e-01):6.069281e-02):1.322309e-01,(11:1.084160e+00,(24:6.957497e-01,((14:1.695232e-01,15:1.326465e-01):1.496895e-01,20:3.367486e-01):1.380276e-01):8.663453e-01):1.464856e-01):2.361617e-01,(((25:9.618678e-01,(36:5.408952e-01,37:7.648974e-01):1.606929e-01):1.435674e-01,(((42:2.186278e-01,35:3.050805e-01):1.323301e-01,41:2.186309e-01):3.330420e-01,38:1.223359e-01):1.151662e+00):6.618395e-01,((6:5.227299e-01,8:6.477678e-01):8.525059e-01,(49:1.247203e+00,((53:9.771484e-01,(47:2.864033e-01,46:2.140205e-01):4.609201e-01):4.704904e-01,(48:3.085439e-01,45:1.482805e-01):5.077859e-01):1.109192e-01):7.809876e-01):5.599583e-02):1.126265e-01):1.438780e-02,((51:2.979315e-01,(52:2.818690e-01,50:3.046480e-01):2.413368e-02):1.673372e+00,34:1.104116e+00):3.935203e-01):1.497043e-01,(((4:5.733998e-02,5:8.864504e-02):5.674280e-01,55:1.034973e+00):7.056840e-01,3:4.098438e-01):3.626795e-01):1.906957e-01):4.824995e-02):8.402132e-01):2.339358e-01,7:6.249603e-01):1.994437e-01,23:1.082728e-01):1.479089e-01,1:9.590917e-02);
   tree gen.974000 = [&U] (22:2.438478e-02,(((((39:6.667837e-02,2:3.135928e-02):4.872336e-01,40:1.504929e-01):3.835883e-01,((62:6.551061e-01,(((59:7.360077e-02,65:2.353516e-01):9.298070e-02,(66:9.582873e-02,63:8.054184e-02):5.210849e-02):3.114658e-01,((64:6.046515e-03,58:2.157647e-03):4.793828e-02,(57:6.133888e-02,56:1.732357e-02):4.917995e-03):2.545253e-01):1.892924e-01):9.344276e-01,((((((10:7.803925e-01,((54:7.842055e-01,43:7.619515e-01):2.482938e-01,44:7.712091e-01):7.623112e-01):2.163955e-01,(19:5.052878e-01,17:6.592544e-01):4.758672e-01):1.126719e-01,((((9:1.276441e-01,(21:2.249049e-01,13:1.713129e-01):1.415154e-02):6.882381e-01,(16:9.743624e-01,(60:4.653442e-01,61:6.056652e-01):5.117922e-01):4.656028e-01):5.982257e-01,((12:8.103166e-01,26:7.529353e-01):9.578227e-02,(11:9.837115e-01,(24:6.312876e-01,((14:2.092555e-01,15:1.203566e-01):1.263436e-01,20:3.055484e-01):1.482985e-01):7.860773e-01):6.366398e-02):1.704590e-01):1.624881e-01,18:8.809356e-01):1.084592e-01):2.165803e-01,(((50:2.706106e-01,(52:2.481391e-01,51:2.703278e-01):2.233099e-02):1.575879e+00,34:1.001818e+00):5.510664e-01,(((25:8.727495e-01,(36:4.667236e-01,37:6.940287e-01):1.965733e-01):1.302657e-01,(((42:1.983716e-01,35:2.768144e-01):1.200696e-01,41:1.983744e-01):3.021852e-01,38:1.110013e-01):1.044959e+00):2.762300e-01,((6:4.742983e-01,8:6.184445e-01):7.735202e-01,(49:1.131648e+00,((53:8.866144e-01,(47:2.598677e-01,46:1.941912e-01):5.178660e-01):2.135858e-01,(48:2.799569e-01,45:2.368673e-01):4.607388e-01):3.622196e-01):7.086281e-01):8.428854e-02):1.851115e-01):6.338382e-02):3.358110e-01,(((4:8.292288e-02,5:5.146468e-02):4.763053e-01,55:9.390816e-01):6.403014e-01,3:3.718713e-01):2.363883e-01):7.532344e-02,((30:1.562063e-02,(((((32:4.534931e-04,28:5.826484e-03):5.536568e-02,27:1.181599e-01):2.113537e-02,31:1.352711e-01):1.240194e-01,33:5.721321e-02):9.793045e-03,29:7.179103e-02):2.925575e-02):9.781190e-01,(68:1.385193e-01,(69:3.942993e-01,(70:3.381214e-01,67:1.183414e-01):2.294151e-01):1.300761e-02):6.490402e-01):4.433209e-01):2.717381e-01):1.075767e+00):3.448172e-01,7:5.670569e-01):2.110333e-01,23:4.529971e-02):2.056881e-01,1:8.702306e-02);
   tree gen.974500 = [&U] ((23:8.923340e-02,(7:4.045931e-01,(((39:2.574617e-02,2:2.630987e-02):3.808020e-01,40:8.313119e-02):4.114390e-01,((((((((18:1.114162e+00,(((13:1.647881e-01,(9:1.756073e-01,21:6.911112e-02):9.364974e-02):6.175988e-01,(16:9.187786e-01,(61:4.212227e-01,60:4.389498e-01):3.995552e-01):2.399419e-01):4.288508e-01,(12:1.172710e+00,26:9.368935e-01):2.703733e-01):7.575701e-02):1.030865e-01,(((19:7.099439e-01,17:5.738474e-01):3.640870e-01,((43:6.604465e-01,54:8.120663e-01):2.446488e-01,44:8.537837e-01):5.646776e-01):6.686496e-02,10:8.905224e-01):4.583747e-01):9.155479e-02,((24:6.778880e-01,((15:1.430114e-01,14:1.799208e-01):5.569792e-02,20:3.838076e-01):2.209606e-01):6.023961e-01,11:6.366929e-01):3.100312e-01):2.380512e-01,((55:8.378548e-01,(4:7.120448e-02,5:2.637863e-02):7.475377e-01):3.250527e-01,3:6.273901e-01):3.064752e-01):8.602309e-02,(((49:1.292916e+00,((45:2.988666e-01,48:2.493092e-01):4.429543e-01,((47:1.837792e-01,46:1.321506e-01):1.760151e-01,53:1.071517e+00):1.768398e-01):2.250943e-01):8.990588e-01,(8:1.097956e+00,6:4.022739e-01):9.291845e-01):6.249322e-02,(((41:2.669557e-01,(42:2.914973e-01,35:2.458942e-01):9.887998e-02):2.701073e-01,38:7.124034e-02):6.314189e-01,((36:4.494504e-01,37:8.286408e-01):1.142807e-01,25:5.151431e-01):1.881867e-01):3.097675e-01):1.054588e-01):1.317847e-01,((50:1.982617e-01,(51:1.664634e-01,52:2.615604e-01):6.266041e-02):1.404860e+00,34:9.764800e-01):1.958991e-01):3.326449e-01,(((70:1.892979e-01,67:1.553816e-01):5.023458e-02,(69:4.963525e-01,68:5.306378e-01):2.977190e-02):1.351909e+00,(30:3.658461e-02,(33:4.876963e-02,(29:6.084069e-02,(31:9.892800e-02,((28:1.718949e-02,32:1.469633e-03):7.132703e-02,27:2.239321e-01):5.025529e-02):1.469955e-02):6.333626e-02):5.272231e-02):7.112053e-01):1.099248e+00):1.609022e-01,((((57:4.549041e-02,56:5.468676e-02):8.873601e-03,(64:6.211749e-03,58:4.079842e-03):2.027661e-02):2.559732e-01,((63:1.120761e-01,66:1.137872e-02):1.171790e-01,(59:6.301289e-02,65:1.892617e-01):1.035514e-01):3.480618e-01):2.573351e-01,62:8.320742e-01):1.093020e+00):5.588750e-01):3.877145e-01):2.106086e-01):1.545017e-01,22:9.777621e-02,1:5.931515e-02);
   tree gen.975000 = [&U] (22:1.010717e-01,(23:1.031208e-01,(7:5.673200e-01,(((39:2.551021e-02,2:3.600861e-02):3.399236e-01,40:1.821236e-01):2.961875e-01,((62:6.692741e-01,(((63:9.759618e-02,66:2.343515e-02):1.501988e-01,(65:2.695901e-01,59:4.190847e-02):4.735595e-02):3.961201e-01,((64:1.851662e-03,58:1.121510e-03):3.917338e-02,(56:1.252891e-02,57:3.462423e-02):1.019371e-02):3.867996e-01):4.766936e-01):8.592910e-01,((((((9:1.588322e-01,21:1.827577e-01):5.913423e-02,13:1.567477e-01):4.208068e-01,((61:4.937419e-01,60:5.281499e-01):2.519788e-01,16:6.349344e-01):4.507781e-01):3.660430e-01,18:1.324005e+00):1.737713e-01,(((19:1.029396e+00,17:4.737927e-01):5.341531e-01,(10:1.450784e+00,(54:6.062440e-01,(43:5.856508e-01,44:9.294828e-01):3.300665e-01):5.929601e-01):1.261523e-01):4.140603e-01,(11:1.027231e+00,((((15:1.757662e-01,14:2.058637e-01):6.290846e-02,20:3.831871e-01):3.846406e-01,24:9.429712e-01):7.451347e-01,(26:6.226292e-01,12:1.047134e+00):2.288414e-01):1.811688e-01):1.934838e-01):4.102624e-02):3.310081e-01,((((51:3.227391e-01,50:3.108281e-01):7.598419e-02,52:1.238923e-01):1.279469e+00,34:1.098350e+00):1.691466e-01,((((((29:4.194298e-02,((27:1.413458e-01,(28:1.705664e-03,32:1.181386e-02):6.004757e-02):2.314723e-02,31:7.388987e-02):6.400149e-02):6.034199e-02,30:2.932647e-02):3.554044e-02,33:2.584878e-02):6.374118e-01,((69:6.257079e-01,(67:2.214750e-01,70:1.639256e-01):2.941825e-01):7.558303e-03,68:1.530637e-01):7.193167e-01):5.822399e-01,(((4:1.177047e-01,5:3.965901e-03):5.428999e-01,55:1.003007e+00):7.030900e-01,3:6.638157e-01):3.373218e-01):1.200856e-01,((((38:1.952637e-01,(41:2.739997e-01,(42:4.231653e-01,35:2.342031e-01):1.360891e-01):2.698152e-01):7.633832e-01,(25:4.243470e-01,(36:4.476854e-01,37:7.953898e-01):1.648801e-01):1.934744e-01):1.156689e-01,(49:1.041127e+00,(((46:2.376745e-01,47:2.334356e-01):4.400823e-01,53:5.631179e-01):1.675680e-01,(48:2.792514e-01,45:2.840645e-01):2.877372e-01):3.159567e-01):6.875284e-01):1.179885e-01,(8:6.225679e-01,6:4.512792e-01):9.007764e-01):4.152339e-01):1.961891e-01):9.568866e-02):1.513625e-01):4.759447e-01):3.621907e-01):8.173806e-02):1.029607e-01,1:4.019683e-02);
   tree gen.975500 = [&U] (22:3.254479e-02,(((((39:6.682054e-02,2:8.936704e-03):5.489842e-01,40:2.289389e-01):3.991419e-01,((62:6.211099e-01,(((59:6.978132e-02,65:2.231382e-01):1.191346e-01,(66:1.300388e-02,63:6.199700e-02):7.761744e-02):2.953026e-01,((64:1.785417e-03,58:4.714902e-03):1.833618e-02,(57:5.520448e-02,56:1.476443e-02):1.483796e-02):3.347225e-01):1.537453e-01):7.357596e-01,(((((((((32:9.288887e-05,28:1.206351e-03):2.185247e-02,27:2.943957e-01):2.859673e-02,31:1.282513e-01):1.086849e-02,(33:5.424418e-02,30:2.772836e-02):3.961952e-02):6.930333e-03,29:1.940846e-02):9.083696e-01,((70:2.515769e-01,67:1.122002e-01):2.575643e-01,(69:3.749865e-01,68:1.844865e-01):3.271536e-02):6.302190e-01):6.291792e-01,((4:7.861967e-02,5:4.879396e-02):4.515878e-01,55:1.549669e+00):4.936939e-01):1.336775e-01,3:3.604479e-01):1.893303e-01,((((((24:5.985275e-01,((14:2.160084e-01,15:1.093523e-01):8.424378e-02,20:2.521767e-01):3.920882e-01):7.080920e-01,11:9.326626e-01):6.600013e-02,(12:7.606247e-01,26:7.058522e-01):4.593213e-01):2.261310e-01,((19:4.790663e-01,17:9.311339e-01):4.426205e-01,((44:7.686228e-01,(43:4.867475e-01,54:7.435098e-01):1.530306e-01):7.157528e-01,10:1.010856e+00):2.513680e-01):2.977473e-01):1.753352e-01,((((9:2.148160e-01,21:2.106827e-01):1.076074e-01,13:1.717132e-01):2.175867e-01,(16:9.237986e-01,(60:4.411956e-01,61:4.110090e-01):6.762148e-01):4.414407e-01):5.635095e-01,18:1.066763e+00):1.186481e-01):1.168045e-01,((((50:1.741837e-01,52:2.287518e-01):2.176653e-02,51:3.104370e-01):1.508175e+00,34:9.498295e-01):5.224693e-01,((6:3.611929e-01,8:7.106340e-01):7.333790e-01,((49:8.915710e-01,((53:8.406043e-01,(47:2.777888e-01,46:1.841138e-01):4.909918e-01):6.846215e-02,(48:2.072214e-01,45:2.245752e-01):3.177760e-01):2.826404e-01):9.244979e-01,((25:4.028055e-01,(36:3.205375e-01,37:5.946387e-01):2.567342e-01):1.486668e-01,(((42:1.880773e-01,35:2.624494e-01):1.138386e-01,41:2.020985e-01):2.865035e-01,38:1.374907e-01):7.325858e-01):2.777903e-01):3.135717e-01):5.663599e-02):4.638102e-02):3.618982e-01):4.021624e-01):1.179945e+00):2.920469e-01,7:8.111647e-01):3.320057e-01,23:5.453379e-02):2.156363e-01,1:6.120443e-02);
   tree gen.976000 = [&U] (22:5.075363e-02,(23:8.404352e-02,(7:5.747895e-01,(((39:2.584609e-02,2:4.079963e-02):3.443991e-01,40:2.749321e-01):2.482378e-01,((62:5.447064e-01,(((63:9.888117e-02,66:3.630941e-02):1.316799e-01,(65:2.567551e-01,59:5.571337e-02):4.797945e-02):4.013356e-01,((64:5.542315e-03,58:1.847610e-02):2.558194e-02,(56:1.842695e-02,57:3.466048e-02):9.904733e-03):4.702377e-01):3.606426e-01):5.176933e-01,((((50:2.937326e-01,(51:3.276954e-01,52:1.239603e-01):1.045583e-02):1.296315e+00,34:1.234702e+00):2.510155e-01,(((((19:1.042950e+00,17:4.800308e-01):5.411860e-01,(44:8.979517e-01,(54:6.390882e-01,43:4.944537e-01):1.645658e-01):5.946828e-01):1.200868e-01,10:1.469885e+00):2.826441e-01,((26:6.850176e-01,12:1.060921e+00):4.017673e-01,((((9:1.609235e-01,21:1.688851e-01):6.902204e-02,13:1.588115e-01):5.304628e-01,((61:5.002427e-01,60:5.351037e-01):5.466427e-01,16:6.600841e-01):2.687600e-01):3.346309e-01,18:1.280683e+00):2.969013e-01):1.699509e-01):1.569762e-01,(11:1.040756e+00,(20:3.807077e-01,((15:1.343836e-01,14:1.955638e-01):3.684045e-02,24:9.417867e-01):1.844308e-01):6.410466e-01):1.599843e-01):2.908124e-01):9.190183e-03,((((29:4.249522e-02,(33:4.870635e-02,(30:2.866698e-02,((27:1.432069e-01,31:7.944677e-02):1.339044e-02,(28:7.294938e-03,32:2.364685e-03):6.273049e-02):7.907147e-02):2.788542e-02):4.356272e-02):7.629481e-01,((68:1.360170e-01,69:4.701989e-01):1.711339e-01,(67:2.243910e-01,70:3.873660e-01):9.232424e-02):9.309541e-01):6.387640e-01,(((4:5.697116e-02,5:5.941876e-02):5.500479e-01,55:1.016213e+00):4.920514e-01,3:6.263415e-01):3.176156e-01):5.181876e-01,((((38:1.851524e-01,(41:2.776072e-01,(42:4.287368e-01,35:2.372867e-01):9.147672e-02):2.733676e-01):8.130307e-01,(25:4.299341e-01,(36:4.535797e-01,37:8.337690e-01):3.467648e-01):2.544481e-01):3.428485e-01,(49:8.768797e-01,(((46:2.408038e-01,47:1.611378e-01):4.458766e-01,53:7.426329e-01):1.697742e-01,(48:2.829282e-01,45:2.878046e-01):3.535064e-01):1.323922e-01):7.411914e-01):2.595601e-01,(8:4.737412e-01,6:4.572209e-01):9.126363e-01):4.077853e-01):8.760502e-02):2.717744e-01):1.003578e+00):3.669594e-01):8.281425e-02):7.035980e-02,1:8.485604e-02);
   tree gen.976500 = [&U] (22:7.344938e-02,(((((39:4.260118e-02,2:4.615821e-02):2.074376e-01,40:2.398532e-01):3.975704e-01,((62:6.507205e-01,(((59:9.923114e-02,65:2.337760e-01):1.248142e-01,(66:7.652850e-02,63:7.463029e-02):6.014405e-02):3.526970e-01,((64:3.089412e-04,58:7.023277e-03):5.417552e-03,(57:3.301600e-02,56:5.145218e-02):2.897362e-02):3.506800e-01):9.104755e-02):9.060484e-01,((((((33:5.578118e-02,30:3.269853e-02):1.364023e-02,(29:3.828367e-02,(((32:4.794226e-04,28:1.021339e-03):8.722981e-02,27:1.328227e-01):3.853771e-02,31:1.343655e-01):2.338745e-02):1.439514e-02):9.462508e-01,((70:2.753283e-01,67:1.175491e-01):8.175599e-02,(69:4.225750e-01,68:2.046490e-01):5.430401e-02):6.007748e-01):1.109324e+00,((4:9.456083e-02,5:5.112015e-02):7.295927e-01,55:1.623547e+00):4.294800e-01):3.555930e-02,3:1.015787e+00):3.332355e-01,((((((24:6.270614e-01,((14:3.219924e-01,15:4.978351e-02):1.124313e-01,20:2.641989e-01):2.426789e-01):7.418493e-01,11:9.771260e-01):1.548252e-01,(12:1.206655e+00,26:1.031593e+00):2.656870e-01):2.259513e-01,((((44:8.052658e-01,(43:9.293785e-01,54:7.789556e-01):3.243914e-02):8.388368e-01,10:1.287890e+00):1.060611e-01,(19:5.562000e-01,17:7.551767e-01):3.085196e-01):5.617655e-01,(((13:2.121325e-01,(9:1.549540e-01,21:1.222539e-01):1.488524e-01):5.898886e-01,(16:9.678395e-01,(60:6.788301e-01,61:4.306033e-01):7.084524e-01):4.661467e-01):3.958745e-01,18:1.117620e+00):1.611490e-01):1.982628e-01):2.136055e-01,((50:2.298095e-01,(52:2.566384e-01,51:3.252366e-01):1.576921e-01):1.607755e+00,34:1.045534e+00):4.188934e-01):1.113862e-02,((6:3.784123e-01,8:1.128794e+00):7.683418e-01,((49:1.266924e+00,((53:9.356079e-01,(47:3.117238e-01,46:1.484274e-01):4.655588e-01):2.927202e-01,(48:3.172370e-01,45:4.008567e-01):5.528729e-01):3.014232e-01):5.162081e-01,((25:4.220087e-01,(36:4.480435e-01,37:6.229873e-01):2.689736e-01):2.663110e-01,(((42:1.970436e-01,35:2.749613e-01):1.601703e-01,41:2.117333e-01):2.226593e-01,38:1.951467e-01):9.150762e-01):4.149486e-01):1.930641e-01):2.059311e-01):1.987701e-01):3.363705e-01):1.236197e+00):3.059698e-01,7:8.498359e-01):3.478336e-01,23:7.289842e-02):1.415789e-01,1:6.412227e-02);
   tree gen.977000 = [&U] ((23:1.734919e-02,(7:6.447232e-01,(((62:6.014743e-01,((57:1.836179e-02,((58:1.532465e-03,64:6.218109e-03):4.971959e-02,56:7.492625e-03):9.980908e-03):5.000091e-01,((66:3.813941e-02,63:1.169356e-01):9.492214e-02,(65:1.841224e-01,59:6.330971e-02):1.318707e-01):2.355777e-01):2.582874e-01):7.614472e-01,(((3:5.946257e-01,(55:1.024655e+00,(5:1.153800e-01,4:3.671674e-02):6.982987e-01):5.698786e-01):2.163091e-01,(((30:4.322638e-02,33:1.107281e-01):2.031668e-02,(29:4.015406e-02,((31:6.060682e-02,(32:9.706780e-04,28:1.925297e-03):6.295954e-02):3.677615e-02,27:8.045544e-02):4.082249e-02):1.416227e-02):7.144300e-01,((68:2.330720e-01,69:4.443012e-01):5.677073e-02,(70:3.005958e-01,67:2.420463e-01):1.965134e-01):8.171731e-01):4.902172e-01):2.272808e-01,(((6:4.160646e-01,8:6.141450e-01):7.531741e-01,((49:9.229999e-01,((53:6.695142e-01,(47:3.327657e-01,46:5.726078e-02):6.031122e-01):1.462296e-01,(48:1.601623e-01,45:3.429381e-01):5.124372e-01):4.085639e-01):7.003105e-01,((38:7.413978e-02,(41:2.334758e-01,(35:3.697721e-01,42:4.097462e-01):1.248643e-01):2.178169e-01):6.395612e-01,(37:4.546377e-01,(25:7.690237e-01,36:4.318496e-01):4.134457e-02):4.856575e-01):2.496861e-01):4.183873e-02):2.596900e-01,((((((44:5.307957e-01,(54:5.317353e-01,43:6.931889e-01):4.008130e-01):9.523641e-01,(17:5.428882e-01,19:9.116978e-01):2.815419e-01):2.535526e-01,10:7.322793e-01):4.933364e-01,((12:7.098268e-01,26:9.656970e-01):4.078371e-01,((((15:1.118323e-01,14:1.879311e-01):2.170806e-01,20:2.335693e-01):6.402118e-02,24:7.917851e-01):8.599828e-01,11:1.141349e+00):2.490102e-02):1.432585e-01):1.024449e-01,(((16:7.417333e-01,(60:5.979478e-01,61:4.075458e-01):8.244550e-01):1.757910e-01,((13:2.902114e-01,9:2.013558e-01):2.916409e-02,21:1.674875e-01):4.338950e-01):6.543885e-01,18:1.422497e+00):1.042295e-01):1.615586e-01,((51:2.414977e-01,(50:3.714258e-01,52:2.195387e-01):1.449964e-02):9.659531e-01,34:9.615089e-01):2.298043e-01):1.356729e-01):2.736397e-01):3.660769e-01):7.929056e-01,((39:1.521740e-02,2:2.218698e-02):3.273396e-01,40:2.217119e-01):5.115297e-01):4.903902e-01):1.940587e-01):1.227768e-01,22:1.452675e-02,1:4.795416e-02);
   tree gen.977500 = [&U] ((23:1.170171e-01,(7:6.048814e-01,(((39:2.957041e-02,2:3.877171e-02):3.962608e-01,40:2.669376e-01):3.736983e-01,((((((57:1.698844e-02,56:3.773292e-02):3.661150e-02,(64:3.419809e-03,58:6.505130e-03):5.161590e-02):2.728105e-01,((63:9.861989e-02,66:2.176821e-02):1.077101e-01,(59:9.729105e-02,65:1.779397e-01):3.326360e-02):4.317103e-01):4.592723e-01,62:6.351281e-01):8.412861e-01,((((70:1.269574e-01,67:3.385082e-01):5.316184e-02,(69:3.859919e-01,68:4.465893e-01):7.955975e-02):8.741595e-01,((((27:1.835693e-01,(31:8.658150e-02,(28:4.688761e-03,32:6.575061e-03):5.483361e-02):3.785200e-02):6.670595e-02,29:4.841646e-02):7.701840e-02,33:4.278023e-02):3.030749e-02,30:5.040729e-02):7.719013e-01):9.808879e-01,((55:1.085877e+00,(4:1.132086e-01,5:4.965945e-02):8.052740e-01):3.450905e-01,3:5.631617e-01):1.331425e-01):3.866076e-01):1.281700e-01,((((41:3.070608e-01,(42:3.251353e-01,35:2.297837e-01):1.243922e-01):2.331421e-01,38:1.267501e-01):6.098968e-01,((36:6.333289e-01,37:5.457450e-01):2.966840e-01,25:6.157528e-01):5.325063e-01):5.540822e-01,((8:5.906391e-01,6:6.382496e-01):9.989982e-01,(((51:3.970567e-01,(50:3.176136e-01,52:2.281504e-01):1.883370e-02):1.768527e+00,34:1.104725e+00):4.441084e-01,((49:7.261014e-01,(53:1.127786e+00,((45:3.546005e-01,48:2.377185e-01):9.353850e-01,(47:2.545643e-01,46:8.966503e-02):3.845355e-01):6.415086e-02):7.493476e-01):7.785736e-01,((((19:8.524181e-01,17:6.181686e-01):2.963677e-01,(10:9.593021e-01,(44:5.788501e-01,(54:7.453653e-01,43:9.193172e-01):2.845095e-01):5.392801e-01):1.828023e-01):3.602943e-01,(((13:1.299916e-01,(9:1.891704e-01,21:1.066557e-01):1.302020e-01):6.652992e-01,(16:6.858446e-01,(61:3.141800e-01,60:4.610322e-01):5.841002e-01):5.590952e-01):2.023727e-01,18:9.483940e-01):2.582382e-01):1.507778e-01,(((24:6.558702e-01,((15:1.421648e-01,14:2.607735e-01):1.051500e-01,20:4.106282e-01):2.307912e-01):6.263877e-01,11:9.041990e-01):3.729370e-01,(12:1.102771e+00,26:1.019748e+00):1.555543e-01):9.302192e-02):8.425921e-02):1.698636e-01):1.608385e-01):1.569111e-01):3.587201e-01):8.307448e-01):4.069150e-01):1.524641e-01):5.718765e-02,22:4.379649e-02,1:5.601594e-02);
   tree gen.978000 = [&U] (22:5.345859e-02,(23:1.234623e-01,(7:6.199662e-01,(((39:2.070705e-02,2:9.093986e-03):1.598992e-01,40:1.914654e-01):2.307059e-01,((62:5.115777e-01,(((63:1.054351e-01,66:4.190775e-02):9.428825e-02,(65:1.798167e-01,59:5.232492e-02):4.142332e-02):3.769266e-01,((64:9.257568e-03,58:5.805207e-04):1.856495e-02,(56:4.109699e-02,57:7.933130e-02):1.620380e-02):3.327298e-01):3.873985e-01):7.007225e-01,(((((33:5.173891e-02,30:4.579832e-02):3.460066e-02,((31:6.445776e-02,(27:1.993369e-01,(28:1.782995e-03,32:1.913545e-03):4.319733e-02):4.305360e-02):4.025074e-02,29:3.368141e-02):6.627953e-03):9.344697e-01,(69:6.144462e-01,((67:1.325156e-01,70:2.835403e-01):1.483990e-01,68:1.292098e-01):6.231631e-02):9.224536e-01):6.111949e-01,(((4:5.785663e-02,5:5.057160e-02):5.910350e-01,55:9.705362e-01):3.056365e-01,3:6.173634e-01):2.639137e-01):2.318875e-01,((((50:2.758679e-01,(51:2.987987e-01,52:1.744317e-01):3.239100e-02):1.307610e+00,34:1.316699e+00):1.947088e-01,(((((10:1.286657e+00,((44:8.394363e-01,43:1.021295e+00):1.504414e-01,54:6.002193e-01):5.207253e-01):3.711530e-02,(19:9.913581e-01,17:3.945638e-01):3.384815e-01):4.513651e-01,18:1.255434e+00):8.923905e-02,((((9:1.511362e-01,21:1.131375e-01):1.433722e-01,13:1.373912e-01):5.078166e-01,((61:5.030247e-01,60:6.383643e-01):5.296914e-01,16:6.199382e-01):4.217075e-01):3.142788e-01,(26:8.022176e-01,12:7.455571e-01):2.515067e-01):1.394179e-01):9.084741e-02,(11:9.774578e-01,(((15:1.320536e-01,14:1.836698e-01):1.103778e-01,20:3.461753e-01):1.465697e-01,24:9.250278e-01):8.982103e-01):3.200611e-01):2.790903e-01):1.345723e-01,((((38:1.097937e-01,(41:1.447692e-01,(42:2.423920e-01,35:2.228550e-01):1.443593e-01):3.491218e-01):7.684645e-01,(25:5.050674e-01,(36:6.345960e-01,37:5.901889e-01):4.669533e-01):2.421667e-01):2.882054e-01,(49:9.722898e-01,(((46:2.261582e-01,47:1.605957e-01):2.304700e-01,53:9.783819e-01):4.386104e-01,(48:2.006688e-01,45:2.777484e-01):3.981814e-01):3.766203e-01):5.302296e-01):1.394326e-01,(8:5.732220e-01,6:7.175098e-01):7.363434e-01):1.983563e-01):2.546394e-01):1.849830e-01):9.447024e-01):3.066753e-01):1.876031e-01):5.712490e-02,1:7.793611e-02);
   tree gen.978500 = [&U] (22:5.729905e-02,(23:1.302721e-01,(7:6.541615e-01,(((39:3.798338e-02,2:6.107291e-02):2.629795e-01,40:3.208899e-01):2.434309e-01,((62:5.397947e-01,(((63:1.112506e-01,66:4.421924e-02):9.948889e-02,(65:1.897348e-01,59:5.521100e-02):4.370809e-02):3.262225e-01,((64:9.768186e-03,58:5.897619e-04):2.163435e-02,(56:4.336377e-02,57:1.056680e-02):1.709756e-02):4.439922e-01):2.396781e-01):7.393721e-01,((((((33:5.459266e-02,30:6.902830e-02):2.332127e-02,(31:6.801305e-02,(27:2.103317e-01,(28:9.079502e-03,32:1.032663e-02):4.063848e-02):4.542829e-02):4.333476e-02):1.733806e-02,29:3.553917e-02):1.024660e+00,(69:4.473795e-01,((67:1.398247e-01,70:2.991795e-01):1.557816e-01,68:1.363366e-01):7.756918e-02):1.229500e+00):6.449065e-01,(((4:6.104782e-02,5:5.336097e-02):6.245934e-01,55:1.024068e+00):2.688183e-01,3:6.514152e-01):3.046066e-01):3.145414e-01,((((51:3.082270e-01,(52:1.936307e-01,50:2.910839e-01):1.626415e-02):1.390754e+00,34:1.389324e+00):2.054483e-01,(18:1.324679e+00,((11:1.031371e+00,(((15:1.026618e-01,14:1.938004e-01):1.433921e-01,20:2.773606e-01):1.491748e-01,24:1.107228e+00):9.477528e-01):3.377146e-01,(((10:1.357625e+00,(19:1.046038e+00,17:4.163266e-01):3.571511e-01):4.522547e-02,((44:8.857369e-01,43:1.077626e+00):1.842834e-01,54:6.333255e-01):5.566752e-01):4.575260e-01,((((9:1.594724e-01,21:1.828105e-01):1.512802e-01,13:2.275758e-01):6.135864e-01,((61:5.307699e-01,60:6.761134e-01):6.223914e-01,16:6.541320e-01):4.442313e-01):2.780620e-01,(26:8.528552e-01,12:7.592512e-01):2.140283e-01):1.985703e-01):1.867728e-02):1.443413e-01):1.896093e-01):1.486278e-01,(((49:1.025918e+00,(((46:2.386324e-01,47:1.694537e-01):2.431820e-01,53:1.032346e+00):4.628027e-01,(48:2.117370e-01,45:3.268814e-01):3.939993e-01):2.750148e-01):1.361597e+00,(8:6.048391e-01,6:7.570853e-01):1.083699e+00):1.471232e-01,((38:1.158495e-01,(41:1.527542e-01,(42:2.557616e-01,35:2.502871e-01):1.533666e-01):3.683782e-01):1.089812e+00,(25:5.329253e-01,(36:6.695983e-01,37:6.227418e-01):1.076884e-01):3.025922e-01):3.041019e-01):2.092970e-01):1.076210e-01):3.071325e-01):9.968092e-01):7.612726e-01):1.727145e-01):5.445700e-02,1:6.286522e-02);
   tree gen.979000 = [&U] (22:5.731160e-02,(((((39:9.284512e-03,2:3.081503e-02):2.955677e-01,40:3.191606e-01):2.250597e-01,((62:8.385051e-01,(((59:5.578385e-02,65:2.448789e-01):8.874059e-02,(66:5.212677e-02,63:6.269603e-02):9.090889e-02):3.711691e-01,((57:3.359734e-02,56:6.029385e-02):2.420307e-02,(58:4.548717e-03,64:1.234003e-02):1.383367e-02):3.937513e-01):1.798946e-01):7.837780e-01,((((29:4.066607e-02,((30:7.468637e-02,33:5.039354e-02):1.557166e-02,(((32:4.980374e-03,28:2.614047e-03):6.960167e-02,27:1.101141e-01):4.303821e-02,31:1.225434e-01):3.230805e-02):1.362074e-02):7.242189e-01,(68:1.113136e-01,(69:4.589955e-01,(70:3.036170e-01,67:1.270878e-01):3.284428e-01):2.933182e-02):9.689526e-01):9.056954e-01,(((4:8.516021e-02,5:3.791021e-02):6.637839e-01,55:1.300284e+00):3.422108e-01,3:9.176770e-01):2.022703e-01):2.177055e-01,((((25:6.339706e-01,(36:5.661307e-01,37:5.628158e-01):1.914708e-01):2.877104e-01,(((42:3.165833e-01,35:2.520218e-01):1.745425e-01,41:1.778770e-01):1.675468e-01,38:1.895684e-01):5.810609e-01):4.795545e-01,(((49:8.646520e-01,((53:8.217360e-01,(47:2.816158e-01,46:5.068326e-02):5.537153e-01):1.221168e-01,(48:2.252115e-01,45:2.080630e-01):4.352980e-01):4.912753e-01):9.151515e-01,(((12:9.270320e-01,26:7.156906e-01):6.307145e-02,(((13:7.568312e-02,(9:1.342550e-01,21:1.088385e-01):1.594815e-01):4.369070e-01,(16:1.040309e+00,(60:7.601988e-01,61:2.737945e-01):7.481585e-01):2.379033e-01):4.939798e-01,(18:9.667668e-01,(10:1.174524e+00,((19:7.803033e-01,17:5.272392e-01):3.083554e-01,(44:6.953425e-01,(54:6.661443e-01,43:6.999673e-01):1.004759e-01):6.865424e-01):2.469267e-01):3.379172e-01):1.536315e-02):9.638657e-02):3.873567e-01,((24:7.149476e-01,((14:1.904259e-01,15:1.140470e-01):3.240675e-01,20:2.392666e-01):1.428897e-01):5.856838e-01,11:1.132065e+00):1.873325e-01):1.153129e-01):1.000590e-01,(6:3.418632e-01,8:5.602862e-01):1.057252e+00):8.463400e-02):1.757138e-01,((51:3.419516e-01,(50:3.747239e-01,52:1.299896e-01):4.054208e-03):1.606045e+00,34:9.986043e-01):2.960792e-01):3.932817e-01):2.310868e-01):8.208695e-01):4.302031e-01,7:7.515227e-01):1.588345e-01,23:8.668296e-02):1.192862e-01,1:7.522234e-02);
   tree gen.979500 = [&U] (22:5.666689e-02,(((((39:2.401376e-02,2:3.046838e-02):2.371889e-01,40:3.155703e-01):4.113996e-01,((62:4.233797e-01,(((59:5.515633e-02,65:2.421242e-01):5.106759e-02,(66:5.550550e-02,63:6.199075e-02):8.988624e-02):2.353371e-01,((57:3.321940e-02,56:5.961559e-02):2.393080e-02,(58:4.497548e-03,64:3.471711e-03):1.792444e-02):4.667671e-01):2.411891e-01):7.889174e-01,((((33:3.242716e-02,((29:5.455431e-02,(((32:4.997310e-03,28:1.229773e-03):3.889337e-02,27:3.862745e-01):4.474279e-02,31:1.325577e-01):1.747712e-02):6.011929e-02,30:7.665864e-02):5.133948e-03):7.342070e-01,(((70:2.623988e-01,67:1.256582e-01):3.226904e-01,68:1.180053e-01):2.925155e-02,69:4.588836e-01):9.823866e-01):9.777367e-01,(((4:8.420223e-02,5:3.748375e-02):6.563168e-01,55:6.467721e-01):5.240543e-01,3:4.855065e-01):5.729435e-01):2.152565e-01,(((52:1.237509e-01,(50:3.705085e-01,51:3.381049e-01):3.938595e-03):1.341333e+00,34:8.502370e-01):3.445217e-01,(((25:5.280764e-01,(36:5.597622e-01,37:4.876275e-01):1.835922e-01):2.844739e-01,(((42:3.827467e-01,35:2.491867e-01):6.783729e-02,41:1.758760e-01):1.656620e-01,38:1.874360e-01):5.745244e-01):4.741599e-01,(((49:8.549253e-01,((53:8.124921e-01,(47:2.784479e-01,46:7.868092e-02):4.898714e-01):1.306982e-01,(48:3.618334e-01,45:1.139937e-01):5.231347e-01):4.857488e-01):9.736716e-01,(((12:9.166036e-01,(((13:1.363198e-01,(9:1.327447e-01,21:1.076142e-01):1.576875e-01):4.319922e-01,(16:1.028606e+00,(60:6.417320e-01,61:5.515043e-01):4.987147e-01):3.385293e-01):3.663123e-01,(18:9.558915e-01,(10:1.161311e+00,((19:7.715255e-01,17:5.213082e-01):3.048867e-01,((44:6.875205e-01,54:6.586508e-01):9.691505e-02,43:6.920933e-01):6.916873e-01):2.441489e-01):3.297940e-01):1.828996e-01):1.163908e-01):2.038059e-01,26:7.076397e-01):2.377295e-01,((24:7.069050e-01,((14:1.882838e-01,15:1.369819e-01):2.588584e-01,20:2.279318e-01):1.870168e-01):7.250283e-01,11:1.137830e+00):7.341155e-02):1.515687e-01):1.602718e-01,(6:3.380175e-01,8:5.539834e-01):1.045359e+00):3.954829e-02):2.218947e-01):3.690544e-02):1.804735e-01):7.556525e-01):4.253637e-01,7:7.430687e-01):1.487042e-01,23:8.570785e-02):1.179444e-01,1:7.437615e-02);
   tree gen.980000 = [&U] ((23:4.060762e-02,((((62:5.117971e-01,(((58:4.856392e-03,64:5.511537e-04):3.344534e-02,(56:3.035414e-02,57:3.296441e-02):8.055558e-03):3.746878e-01,((63:8.707999e-02,66:1.897982e-02):7.911108e-02,(65:2.308758e-01,59:5.448406e-02):8.631337e-02):3.391393e-01):2.782759e-01):5.749322e-01,(((((4:9.025637e-02,5:5.695014e-02):5.105693e-01,55:1.178469e+00):5.804501e-01,3:7.444597e-01):1.202462e-01,(((70:4.118395e-01,67:1.046868e-01):1.020730e-01,(69:5.612005e-01,68:6.820052e-02):1.751497e-01):1.072901e+00,((((31:1.016460e-01,27:2.808200e-01):1.523639e-02,(28:1.398090e-03,32:2.230514e-03):5.899218e-02):5.525390e-02,(30:1.784561e-02,33:3.125585e-02):3.155083e-02):1.477172e-02,29:5.841047e-02):9.010405e-01):9.189017e-01):4.709626e-01,((((11:9.575475e-01,(((26:1.070969e+00,12:1.005139e+00):4.270372e-01,(18:8.597665e-01,((16:1.128894e+00,(61:4.853162e-01,60:5.938126e-01):4.703530e-01):3.436311e-01,(13:1.267741e-01,(21:1.042960e-01,9:1.336976e-01):8.998886e-02):4.134535e-01):4.764764e-01):5.882312e-02):4.902910e-02,((((43:1.016829e+00,44:6.844307e-01):1.069583e-01,54:8.458201e-01):1.159687e+00,10:9.010571e-01):2.471808e-01,(19:6.340929e-01,17:4.354138e-01):2.649869e-01):3.513016e-01):1.495815e-01):1.691486e-01,(((14:2.235945e-01,15:1.131521e-01):1.109787e-01,20:2.694444e-01):1.287337e-01,24:7.159375e-01):5.774500e-01):1.785575e-01,(34:8.618753e-01,((50:3.097628e-01,51:2.456826e-01):7.202652e-02,52:1.784079e-01):1.077972e+00):2.244085e-01):2.063247e-01,((6:5.721862e-01,8:6.418984e-01):1.152362e+00,(((25:4.954410e-01,(37:4.334024e-01,36:6.146006e-01):7.766559e-02):2.103801e-01,(38:9.592832e-02,((42:2.525401e-01,35:2.562202e-01):1.156149e-01,41:1.478299e-01):1.944309e-01):5.717200e-01):3.362150e-01,((((46:1.043007e-01,47:2.451861e-01):2.811251e-01,53:7.181936e-01):1.639534e-01,(48:4.796901e-01,45:9.232631e-02):5.410708e-01):3.251065e-01,49:9.030243e-01):6.068005e-01):2.359611e-01):6.367732e-02):2.433219e-01):1.597463e-01):7.228902e-01,(40:1.833885e-01,(39:1.641428e-02,2:3.417444e-02):2.782370e-01):3.142590e-01):3.083792e-01,7:4.356818e-01):2.689989e-01):6.297638e-02,22:6.296973e-02,1:1.009187e-01);
   tree gen.980500 = [&U] ((23:4.733016e-02,((((62:5.965245e-01,(((58:5.430679e-03,64:6.423965e-04):4.399662e-02,(56:3.537924e-02,57:4.285417e-02):7.125464e-03):4.741788e-01,((63:1.014960e-01,66:2.130387e-02):9.220782e-02,(65:2.690970e-01,59:6.350383e-02):1.006024e-01):3.952834e-01):3.243441e-01):6.701115e-01,(((((70:4.800190e-01,67:1.220176e-01):1.189711e-01,(69:6.541066e-01,68:2.908333e-01):5.254140e-02):1.250519e+00,(((27:3.327473e-01,(31:1.184733e-01,(28:9.069797e-04,32:8.960554e-05):5.160123e-02):1.740849e-02):2.790030e-02,(30:6.662048e-02,33:3.643022e-02):1.786421e-02):8.115580e-02,29:2.429564e-02):1.102114e+00):1.103845e+00,(3:6.048602e-01,((4:2.915875e-02,5:6.637816e-02):5.950934e-01,55:9.800330e-01):6.765429e-01):2.799947e-01):3.030202e-01,((((25:5.774607e-01,(37:6.235322e-01,36:6.247529e-01):1.737987e-01):3.654627e-01,(38:1.118091e-01,((42:4.399136e-01,35:2.986372e-01):5.236077e-02,41:1.723030e-01):2.266188e-01):6.663676e-01):2.874508e-01,((((46:1.215675e-01,47:2.857764e-01):3.276650e-01,53:8.370896e-01):1.910957e-01,(48:5.591023e-01,45:8.090448e-02):6.306445e-01):3.474998e-01,49:9.676011e-01):1.079309e+00):2.789583e-01,((6:6.669109e-01,8:7.481640e-01):8.340501e-01,(((((26:1.248266e+00,12:1.264204e+00):1.775529e-01,(18:1.002100e+00,((16:1.231907e+00,(61:5.656597e-01,60:6.921176e-01):5.482194e-01):3.890412e-01,(13:1.477613e-01,(21:2.353093e-01,9:1.558311e-01):1.233709e-01):4.404560e-01):5.553565e-01):3.187145e-02):1.548178e-01,(((44:7.977373e-01,(43:1.189661e+00,54:9.858446e-01):1.272921e-01):1.351671e+00,10:1.050226e+00):2.881013e-01,(19:7.684599e-01,17:5.074960e-01):1.959191e-01):4.362966e-01):8.609689e-02,(11:1.361901e+00,(20:3.140505e-01,((14:3.018420e-01,15:1.318843e-01):1.063115e-01,24:8.344600e-01):1.496301e-01):8.603030e-01):2.094079e-01):1.584853e-01,(34:1.484307e+00,(52:2.397385e-01,(51:2.731074e-01,50:3.439706e-01):7.119239e-02):1.287359e+00):1.783241e-01):1.198972e-01):5.680638e-02):1.081798e-01):8.672835e-02):9.205557e-01,(40:4.172703e-01,(39:1.704729e-02,2:5.589888e-02):3.242988e-01):1.628941e-01):4.174825e-01,7:5.078084e-01):3.135313e-01):2.272202e-01,22:8.929592e-02,1:1.176257e-01);
   tree gen.981000 = [&U] (22:4.246203e-02,(((((39:7.875963e-03,2:8.100333e-02):2.438240e-01,40:3.243981e-01):4.229081e-01,((62:5.178955e-01,(((59:7.144256e-02,65:1.850194e-01):2.702624e-02,(66:4.215756e-02,63:5.712205e-02):9.630725e-02):2.419205e-01,((57:3.414868e-02,56:2.383025e-02):5.506152e-03,(58:5.207834e-03,64:8.882918e-03):1.563863e-02):3.418572e-01):3.087621e-01):7.393012e-01,((((30:7.880310e-02,((29:7.709214e-02,(((32:2.079560e-03,28:8.178207e-03):5.813471e-02,27:3.970802e-01):2.861823e-02,31:9.085826e-02):2.622967e-03):3.137283e-02,33:7.300745e-02):1.181775e-02):5.174099e-01,((68:2.985226e-01,69:4.904730e-01):2.482807e-02,(70:2.970849e-01,67:1.959103e-01):1.818701e-01):4.832601e-01):1.001494e+00,(((4:4.829480e-02,5:3.853233e-02):6.489447e-01,55:1.044695e+00):3.154583e-01,3:5.719397e-01):1.927388e-01):2.186563e-01,(((6:4.524086e-01,8:5.694806e-01):1.154775e+00,(((49:8.788411e-01,((53:1.016699e+00,(47:2.010889e-01,46:2.919138e-01):2.647565e-01):2.080217e-01,(48:3.719554e-01,45:1.810163e-01):4.352012e-01):1.973705e-01):7.601603e-01,((11:8.874042e-01,(((18:9.826317e-01,((13:1.240005e-01,(9:2.388340e-01,21:1.177868e-01):1.300746e-01):4.771897e-01,(16:1.083757e+00,(60:6.596838e-01,61:4.892264e-01):6.857485e-01):2.901884e-01):6.873696e-01):4.925463e-02,((19:7.931082e-01,17:3.809425e-01):5.369083e-01,((44:7.067532e-01,(43:5.961939e-01,54:5.944904e-01):2.214725e-01):8.488164e-01,10:1.085976e+00):1.483476e-01):3.138816e-01):1.588641e-01,(12:9.422448e-01,26:7.274352e-01):1.258422e-01):1.696217e-01):1.355840e-01,(24:7.266800e-01,((14:1.719094e-01,15:1.229259e-01):1.989794e-01,20:2.343080e-01):1.469038e-01):6.283365e-01):1.025929e-01):1.442061e-01,(((52:1.272127e-01,50:3.712370e-01):2.757390e-02,51:4.486057e-01):1.011705e+00,34:9.021247e-01):3.716749e-01):6.219483e-02):1.427565e-02,((25:5.020161e-01,(36:6.060148e-01,37:6.291826e-01):1.887280e-01):3.006672e-01,(((42:2.979398e-01,35:2.556868e-01):1.501639e-01,41:1.960758e-01):1.567464e-01,38:1.865001e-01):7.903909e-01):4.007239e-01):1.862704e-01):1.877282e-01):6.906713e-01):3.721842e-01,7:7.638554e-01):1.660942e-01,23:1.072481e-01):1.154960e-01,1:1.109670e-01);
   tree gen.981500 = [&U] (22:5.507078e-02,(23:5.229906e-02,(7:6.242721e-01,(((39:2.042901e-02,2:6.899347e-02):2.509636e-01,40:2.322573e-01):5.740504e-01,((62:4.302841e-01,(((63:8.772154e-02,66:4.475195e-02):1.662675e-01,(65:1.779594e-01,59:5.050033e-02):2.879322e-02):3.334309e-01,((64:1.279460e-03,58:2.013395e-02):2.579506e-02,(56:2.042760e-02,57:2.822482e-02):3.228923e-02):3.678232e-01):2.597487e-01):8.222030e-01,(((((30:6.423146e-02,((31:8.240688e-02,(27:2.080334e-01,(28:2.038058e-02,32:1.124057e-02):3.984327e-02):4.749712e-02):7.287638e-02,29:6.923936e-02):2.376726e-02):3.013184e-02,33:3.792929e-02):7.673406e-01,((67:2.324644e-01,70:4.887045e-01):1.792824e-01,(68:1.590432e-01,69:4.269382e-01):6.229157e-02):9.452674e-01):8.942973e-01,(((4:2.152493e-03,5:7.403143e-02):7.685902e-01,55:9.915087e-01):3.151611e-01,3:6.125503e-01):4.281109e-01):4.186169e-01,((((52:2.122242e-01,(51:2.953234e-01,50:2.119204e-01):6.523677e-03):1.330906e+00,34:6.044881e-01):4.731649e-01,(18:8.703137e-01,((((26:9.179629e-01,12:9.084629e-01):2.832876e-01,(((9:1.922268e-01,21:7.964702e-02):5.560939e-02,13:2.161996e-01):4.432352e-01,((61:3.729972e-01,60:5.359078e-01):4.865784e-01,16:8.561942e-01):9.294375e-01):4.269980e-01):3.599536e-01,(11:1.081372e+00,(((15:9.764367e-02,14:2.350135e-01):8.235016e-02,20:3.789654e-01):4.625411e-02,24:9.929130e-01):8.411287e-01):1.413340e-01):1.956248e-01,((44:9.168883e-01,(54:6.043881e-01,43:7.399557e-01):8.962950e-02):7.716185e-01,((19:7.753886e-01,17:5.630906e-01):4.393254e-01,10:9.111691e-01):3.373454e-02):3.713637e-01):1.857090e-01):3.903326e-01):1.479919e-01,((((38:1.105562e-01,(41:1.664241e-01,(42:2.440756e-01,35:1.710012e-01):1.613036e-01):2.676421e-01):1.040017e+00,(25:5.171091e-01,(36:4.826331e-01,37:5.636092e-01):7.108125e-02):2.854581e-01):2.203833e-01,(49:9.143458e-01,(((46:1.529233e-01,47:3.486132e-01):4.759709e-01,53:6.769060e-01):7.681138e-02,(48:3.070539e-01,45:2.748373e-01):5.605857e-01):1.796287e-01):1.323774e+00):1.652139e-01,(8:5.772033e-01,6:5.016170e-01):9.421582e-01):9.148482e-02):1.168840e-01):4.330246e-01):1.071414e+00):2.171423e-01):2.496564e-01):1.386907e-01,1:9.930512e-02);
   tree gen.982000 = [&U] (22:3.905511e-02,(23:1.069276e-01,(((((((29:2.585837e-02,((27:1.486297e-01,((28:2.975098e-03,32:3.394316e-03):7.393748e-02,31:3.820559e-02):6.559813e-02):2.359266e-02,(30:7.013382e-02,33:1.621914e-02):4.332060e-02):2.527288e-02):7.270411e-01,(69:4.279347e-01,(68:2.096000e-01,(67:1.263698e-01,70:1.932048e-01):2.305182e-01):2.976476e-02):9.265786e-01):4.218926e-01,((55:9.027639e-01,(4:5.006827e-02,5:5.412596e-02):7.589376e-01):2.492740e-01,3:4.481420e-01):4.465683e-01):4.146886e-01,((((((45:2.182552e-01,48:2.381915e-01):1.756140e-01,(53:1.004740e+00,(47:2.155424e-01,46:2.181662e-01):2.510979e-01):4.360846e-01):3.050012e-01,49:9.464391e-01):9.759794e-01,(((((((54:7.145242e-01,43:5.622010e-01):2.525590e-01,44:5.434149e-01):5.528512e-01,(19:4.395872e-01,17:8.516358e-01):2.724357e-01):1.866421e-01,10:1.068006e+00):3.241065e-01,((26:6.103288e-01,12:9.413103e-01):1.352136e-01,(18:8.142598e-01,(((60:2.429866e-01,61:4.362041e-01):7.015590e-01,16:4.562208e-01):4.340798e-01,(13:2.649735e-01,(21:1.059345e-01,9:1.699841e-01):5.738469e-02):4.166033e-01):3.766733e-01):1.640683e-01):7.585612e-02):2.752620e-01,(24:7.628694e-01,((14:9.926987e-02,15:1.169675e-01):7.182600e-02,20:2.280826e-01):1.822277e-01):5.392317e-01):7.711653e-02,11:8.480367e-01):1.111510e-01):3.336911e-02,(((((42:3.314194e-01,35:2.194749e-01):1.535956e-01,41:2.079080e-01):3.619022e-01,38:1.722135e-01):5.052309e-01,(25:6.860411e-01,(36:4.101514e-01,37:7.025799e-01):2.885186e-01):2.788986e-01):4.469715e-01,((51:3.231529e-01,(50:2.051356e-01,52:1.590735e-01):1.235807e-02):1.446808e+00,34:9.354731e-01):1.707767e-01):6.168908e-02):2.971753e-02,(8:7.734869e-01,6:4.651149e-01):1.060834e+00):2.609489e-01):4.053928e-02,(62:8.074511e-01,(((59:2.916831e-02,65:2.838000e-01):1.391857e-01,(63:7.717683e-02,66:7.164488e-03):1.209945e-01):2.519610e-01,((58:2.749000e-03,64:2.229714e-03):1.150052e-02,(57:1.693618e-02,56:3.032169e-02):1.857070e-02):4.461294e-01):6.809885e-02):9.385047e-01):6.544163e-01,((2:1.395618e-02,39:3.567107e-02):2.286611e-01,40:2.527688e-01):1.970549e-01):2.376858e-01,7:4.963376e-01):2.886519e-01):6.665593e-02,1:6.174375e-02);
   tree gen.982500 = [&U] (22:5.793793e-02,((((((((57:3.237109e-02,56:2.852090e-02):1.796212e-02,(58:1.462374e-03,64:2.369485e-03):6.161420e-03):5.269781e-01,((59:8.019247e-02,65:3.300009e-01):5.643706e-02,(66:3.172746e-02,63:7.500125e-02):5.738885e-02):3.126144e-01):2.596893e-01,62:5.439067e-01):7.897042e-01,((((49:1.018603e+00,((48:2.699688e-01,45:1.659472e-01):3.974324e-01,((46:2.184414e-01,47:1.891489e-01):3.085676e-01,53:6.899009e-01):2.393335e-01):2.924823e-01):6.683812e-01,(((25:6.647433e-01,(37:4.591282e-01,36:3.476937e-01):2.253576e-01):2.868951e-01,((41:2.716711e-01,(35:2.645315e-01,42:2.644813e-01):7.764090e-02):2.932436e-01,38:1.287252e-01):8.042149e-01):2.544703e-01,(8:7.161732e-01,6:4.272970e-01):7.550335e-01):9.445474e-02):1.489338e-01,(((52:6.462043e-02,(51:3.385121e-01,50:3.091034e-01):9.761659e-02):1.008352e+00,34:1.272515e+00):3.355255e-01,(((24:7.295137e-01,((14:2.205556e-01,15:9.235726e-02):1.558986e-01,20:3.728088e-01):1.136608e-01):6.520261e-01,11:9.894930e-01):6.192392e-02,((((19:4.710131e-01,17:4.631933e-01):2.384058e-01,(44:5.324617e-01,(54:1.014111e+00,43:7.892199e-01):2.772195e-01):6.897444e-01):2.812229e-01,10:7.124382e-01):3.006953e-01,((18:8.444600e-01,(((60:3.237332e-01,61:4.871814e-01):7.960708e-01,16:8.058953e-01):4.277314e-01,((21:1.316504e-01,9:2.300813e-01):1.151842e-01,13:1.429648e-01):7.116493e-01):2.779166e-01):2.552723e-01,(12:7.339759e-01,26:5.462475e-01):3.054170e-01):5.212856e-02):2.125553e-01):2.880728e-01):4.540751e-02):9.765379e-02,((((69:3.468837e-01,68:1.656150e-01):7.173708e-02,(67:3.092432e-01,70:3.095014e-01):1.540318e-01):5.161630e-01,((29:2.895118e-02,(((28:4.815100e-03,32:3.224229e-03):7.994472e-02,27:2.625156e-01):3.680648e-02,31:6.824789e-02):3.955412e-02):3.318748e-03,(30:3.170218e-02,33:4.800326e-02):2.938609e-02):7.055318e-01):1.169687e+00,(3:5.132979e-01,(55:8.701349e-01,(5:6.860111e-02,4:5.934737e-02):5.336804e-01):3.710280e-01):3.255214e-01):1.475459e-01):1.806834e-01):9.596462e-01,(40:4.136069e-01,(2:6.720112e-03,39:3.602524e-02):3.882959e-01):2.974349e-01):4.677100e-01,7:5.919670e-01):1.294418e-01,23:7.136270e-02):1.800245e-01,1:1.124416e-01);
   tree gen.983000 = [&U] (22:6.158356e-02,((((((((57:3.440797e-02,56:3.031552e-02):1.909236e-02,(58:1.554391e-03,64:1.680051e-03):1.805596e-02):4.650169e-01,((59:8.523842e-02,65:3.494079e-01):5.998825e-02,(66:3.178966e-02,63:7.972056e-02):6.099993e-02):3.780174e-01):9.438034e-02,62:5.781309e-01):8.393947e-01,((((49:1.082697e+00,((48:3.694888e-01,45:1.763891e-01):4.224401e-01,((46:2.321864e-01,47:2.010507e-01):3.932385e-01,53:7.333115e-01):2.543931e-01):2.146444e-01):7.104378e-01,(((25:7.065710e-01,(37:7.009254e-01,36:3.695717e-01):2.349673e-01):3.166735e-01,((41:2.887654e-01,(35:2.209854e-01,42:3.532083e-01):1.768325e-01):1.585185e-01,38:1.541417e-01):8.548186e-01):3.882626e-01,(8:7.612370e-01,6:4.541839e-01):9.993997e-01):2.231145e-02):3.377625e-01,(((52:6.868654e-02,(51:3.598123e-01,50:2.156852e-01):1.037589e-01):1.071800e+00,34:1.352585e+00):3.566378e-01,(((24:7.754169e-01,((14:2.344336e-01,15:9.584290e-02):1.657082e-01,20:5.069474e-01):2.378930e-01):5.179577e-01,11:1.051755e+00):6.582036e-02,((((44:5.659658e-01,(54:1.077922e+00,43:8.388800e-01):2.893780e-01):7.189372e-01,(19:4.200825e-01,17:5.664132e-01):2.884208e-01):2.899813e-01,10:7.768425e-01):5.762926e-01,((12:7.953364e-01,26:5.806191e-01):2.638870e-01,(18:8.975960e-01,(((60:3.441034e-01,61:5.178364e-01):8.461620e-01,16:8.566047e-01):4.546456e-01,((21:1.399342e-01,9:2.445587e-01):1.224319e-01,13:1.519606e-01):7.564285e-01):2.954039e-01):2.604553e-01):5.702648e-02):2.762929e-01):3.061992e-01):4.826469e-02):2.783582e-01,((((69:3.687106e-01,68:1.760359e-01):9.155760e-02,(67:1.771412e-01,70:3.289762e-01):2.145220e-01):5.428516e-01,(29:3.118044e-02,((30:3.369698e-02,33:5.102377e-02):5.117462e-02,(((28:1.422500e-02,32:9.197781e-03):3.605192e-02,27:2.790338e-01):5.602899e-02,31:7.254225e-02):4.388472e-02):4.086842e-02):1.086205e+00):6.593525e-01,(3:5.455961e-01,(55:1.059604e+00,(5:7.291770e-02,4:4.661822e-02):5.672612e-01):5.347089e-01):1.822042e-01):3.041976e-01):1.920525e-01):1.020030e+00,(40:4.396323e-01,(2:2.015563e-02,39:8.475776e-02):3.723234e-01):2.908483e-01):4.972156e-01,7:6.292154e-01):1.375867e-01,23:7.585306e-02):7.311493e-02,1:1.195168e-01);
   tree gen.983500 = [&U] (22:5.921618e-02,((((((((49:1.675465e+00,((48:3.552850e-01,45:1.696084e-01):4.062007e-01,((46:2.232607e-01,47:1.933220e-01):6.987314e-01,53:7.051217e-01):9.089287e-02):2.489169e-01):6.831273e-01,(((25:5.755053e-01,(37:5.529481e-01,36:5.452591e-01):2.203120e-01):3.406430e-01,((41:2.272174e-01,(35:2.124903e-01,42:3.396304e-01):1.299053e-01):2.665353e-01,38:1.482163e-01):8.219579e-01):4.238784e-01,(8:7.319737e-01,6:4.367242e-01):8.735535e-01):7.877221e-02):2.033723e-01,(((52:6.435529e-02,(51:3.459805e-01,50:1.711124e-01):9.977025e-02):1.030598e+00,34:1.300589e+00):3.429280e-01,((24:7.456086e-01,((14:1.806550e-01,15:9.215854e-02):1.593381e-01,20:3.350511e-01):2.287480e-01):4.980465e-01,(((((54:1.174180e+00,(44:5.442091e-01,43:7.923556e-01):2.680789e-01):7.133196e-01,(19:8.825882e-01,17:5.446393e-01):7.199216e-01):1.964255e-01,10:1.188206e+00):3.853950e-01,11:9.821606e-01):9.039486e-03,(18:1.103027e+00,((((60:3.308755e-01,61:4.979298e-01):8.136340e-01,16:8.236753e-01):5.317076e-01,((21:1.345549e-01,9:2.351574e-01):1.307216e-01,13:1.461189e-01):7.273500e-01):3.207315e-01,(12:7.647623e-01,26:6.044913e-01):1.892028e-01):3.733300e-02):6.118957e-02):2.656717e-01):2.944284e-01):4.640931e-02):3.491665e-01,((((69:3.545368e-01,68:1.202821e-01):8.803797e-02,(67:1.703315e-01,70:3.163298e-01):2.062754e-01):5.219834e-01,(29:2.998181e-02,((30:3.240161e-02,33:4.906233e-02):1.690029e-02,(((28:1.912020e-02,32:8.844202e-03):3.466602e-02,27:2.602794e-01):2.826080e-02,31:6.975360e-02):4.219772e-02):2.783629e-02):1.044450e+00):6.340059e-01,(3:8.010659e-01,(55:9.830662e-01,(5:1.065032e-01,4:1.893711e-02):5.454547e-01):5.141537e-01):3.911333e-01):2.842484e-01):5.632304e-02,((((57:3.308527e-02,56:1.220436e-02):5.015443e-02,(58:2.618031e-03,64:1.615467e-03):2.734119e-02):4.435838e-01,((59:8.196171e-02,65:3.183410e-01):1.104204e-01,(66:3.680940e-02,63:7.665596e-02):5.865499e-02):3.634857e-01):3.200539e-01,62:5.559066e-01):8.071269e-01):1.080838e+00,(40:4.227320e-01,(2:4.299402e-02,39:2.141199e-02):2.878089e-01):3.653905e-01):2.410359e-01,7:5.684642e-01):2.607311e-01,23:7.293714e-02):7.030426e-02,1:3.688224e-02);
   tree gen.984000 = [&U] (22:2.486457e-02,(((((39:2.560217e-03,2:8.016917e-02):3.650645e-01,40:2.530900e-01):3.707236e-01,((62:5.125624e-01,(((59:6.199561e-02,65:1.421446e-01):5.819686e-02,(66:2.352064e-02,63:5.957233e-02):9.531550e-02):3.369283e-01,((57:4.088423e-02,56:2.517537e-02):3.307613e-02,(58:5.378726e-04,64:2.974534e-03):1.447408e-02):3.183180e-01):2.658700e-01):7.316880e-01,((6:5.842879e-01,8:5.636162e-01):8.459255e-01,((((33:3.748925e-02,(30:6.966741e-02,(((27:1.887962e-01,(32:1.871516e-03,28:1.049342e-03):6.701654e-02):2.419871e-02,31:7.645206e-02):2.191608e-02,29:4.281330e-02):3.857040e-02):5.471464e-02):7.716859e-01,((68:1.518925e-01,(70:2.427221e-01,67:3.353403e-01):1.475269e-01):1.363279e-01,69:2.089294e-01):1.128453e+00):1.096791e+00,(((4:8.404934e-02,5:6.226708e-02):8.121034e-01,55:1.098569e+00):3.382734e-01,3:5.329001e-01):2.385998e-01):3.258093e-01,(((((12:8.794417e-01,26:1.114070e+00):2.108765e-01,((24:6.488840e-01,((14:1.133024e-01,15:1.049020e-01):1.306548e-01,20:2.318951e-01):2.374616e-01):8.307691e-01,11:9.437632e-01):2.149682e-01):8.214764e-02,((18:1.105031e+00,((13:1.316356e-01,(9:1.523867e-01,21:1.565630e-01):1.140268e-01):6.374056e-01,(16:7.481208e-01,(60:6.007620e-01,61:3.762809e-01):6.073318e-01):3.724757e-01):4.281043e-01):3.472834e-01,((19:8.890590e-01,17:4.156583e-01):5.257474e-01,(10:1.171203e+00,(44:6.634412e-01,(54:9.056007e-01,43:3.901871e-01):1.982883e-01):8.850046e-01):1.197942e-01):2.399004e-01):3.778918e-01):2.283366e-01,((((53:9.525487e-01,(47:2.788364e-01,46:1.506437e-01):3.025705e-01):3.105471e-01,49:1.519919e+00):7.530721e-02,(48:2.889703e-01,45:3.417887e-01):3.083503e-01):1.205103e+00,(((52:1.259027e-01,51:3.033275e-01):6.983326e-02,50:1.958535e-01):1.571538e+00,34:9.646015e-01):1.962706e-01):2.736472e-01):1.749552e-01,((25:7.232781e-01,(36:4.290594e-01,37:5.744636e-01):2.929779e-01):3.052018e-01,(((42:3.815445e-01,35:1.638280e-01):1.251375e-01,41:2.632241e-01):2.205089e-01,38:1.619224e-01):7.948245e-01):5.051448e-01):1.056268e-01):1.339815e-01):1.883225e-01):7.362073e-01):3.683516e-01,7:4.003030e-01):2.233527e-01,23:8.237846e-02):1.656782e-01,1:8.380793e-02);
   tree gen.984500 = [&U] (22:4.424725e-02,(23:9.156655e-02,(7:8.177164e-01,(((39:2.718171e-02,2:2.260940e-02):3.004631e-01,40:2.088595e-01):3.969771e-01,((62:6.836997e-01,(((65:2.501011e-01,59:5.491109e-02):2.081596e-02,(63:6.954974e-02,66:4.774483e-02):1.433491e-01):3.518700e-01,((56:1.186588e-02,57:2.379894e-02):1.607541e-02,(58:1.824529e-03,64:4.463513e-03):1.955503e-02):4.196547e-01):2.969632e-01):1.000718e+00,((3:6.884684e-01,(((4:5.992144e-02,5:7.898243e-02):5.799991e-01,55:1.057818e+00):4.527174e-01,((((30:7.699133e-02,(31:8.997715e-02,(27:2.482961e-01,(28:1.113566e-03,32:7.604960e-03):5.484733e-02):3.244743e-02):4.109079e-02):3.537294e-02,29:7.377653e-02):6.132645e-02,33:7.141327e-03):8.413829e-01,((67:2.593352e-01,70:2.795154e-01):1.385245e-01,(69:5.309773e-01,68:1.696795e-01):6.347567e-02):8.526293e-01):6.424503e-01):1.718269e-01):2.543454e-01,((((52:1.960392e-01,(50:2.913482e-01,51:3.425487e-01):8.169936e-02):1.261158e+00,34:8.287161e-01):3.034632e-01,(((26:7.698688e-01,12:8.111439e-01):2.117170e-01,(11:1.396991e+00,(24:9.470076e-01,((15:1.252653e-01,14:2.507305e-01):1.103737e-01,20:2.421547e-01):2.158293e-01):7.249382e-01):6.288764e-02):1.184462e-01,(((19:6.175572e-01,17:6.007484e-01):4.831650e-01,((54:7.898332e-01,(44:7.583135e-01,43:7.998458e-01):2.080084e-01):8.943271e-01,10:7.889634e-01):1.876039e-01):3.402783e-01,(18:8.775749e-01,(((21:8.835367e-02,13:2.561320e-01):6.222816e-02,9:1.659083e-01):5.769907e-01,((61:3.261198e-01,60:5.105967e-01):5.841801e-01,16:6.902687e-01):5.311620e-01):1.713049e-01):1.874998e-01):2.622765e-01):1.835223e-01):2.127230e-01,((((38:8.190245e-02,(41:1.775541e-01,(42:3.696392e-01,35:1.968880e-01):1.908049e-01):2.277691e-01):6.713910e-01,(25:5.835827e-01,(37:6.185613e-01,36:5.735369e-01):1.240618e-01):1.463750e-01):2.666592e-01,(49:1.280458e+00,((48:2.954145e-01,45:3.047469e-01):5.239953e-01,((46:4.970639e-02,47:3.719274e-01):5.935083e-01,53:7.221754e-01):1.868550e-01):1.961560e-01):8.585879e-01):1.105671e-01,(8:7.882840e-01,6:6.007111e-01):8.789639e-01):5.143407e-02):2.950272e-01):3.665246e-02):1.239756e+00):5.790804e-01):1.961911e-01):8.921227e-02,1:6.193487e-02);
   tree gen.985000 = [&U] (22:3.708241e-02,(((((39:1.422670e-02,2:3.999600e-02):3.961776e-01,40:1.785689e-01):3.768738e-01,((62:6.440867e-01,(((59:5.879762e-02,65:2.437503e-01):5.555562e-02,(66:5.791204e-02,63:4.774123e-02):9.117030e-02):3.715656e-01,((57:2.989145e-02,56:1.273428e-02):1.893008e-02,(58:1.424211e-03,64:2.312394e-03):2.356045e-02):4.319093e-01):2.881912e-01):6.683116e-01,(((6:5.848498e-01,8:5.641582e-01):8.467390e-01,(((((12:8.619793e-01,26:8.523078e-01):4.314365e-01,((24:6.495080e-01,((14:1.813877e-01,15:9.164055e-02):7.810000e-02,20:4.097611e-01):2.614068e-01):7.575298e-01,11:9.446708e-01):2.539286e-01):2.544761e-01,((18:8.954438e-01,((13:1.317622e-01,(9:1.967682e-01,21:1.116380e-01):9.606959e-02):4.164363e-01,(16:7.488402e-01,(60:5.493993e-01,61:3.766427e-01):6.363871e-01):4.433994e-01):6.026336e-01):6.785882e-02,((10:1.183455e+00,((54:7.309768e-01,43:3.989034e-01):2.465665e-01,44:6.804662e-01):9.036781e-01):7.798209e-02,(19:8.899140e-01,17:3.696288e-01):5.262530e-01):2.378520e-01):1.797181e-01):7.215986e-02,((((53:9.534647e-01,(47:2.791046e-01,46:1.337045e-01):3.028615e-01):3.108457e-01,(48:2.892482e-01,45:1.923208e-01):5.926602e-01):3.060617e-01,49:1.172908e+00):1.200648e+00,((52:1.404893e-01,(51:2.925130e-01,50:1.981333e-01):3.775160e-02):1.544638e+00,34:5.436419e-01):2.742254e-01):2.323205e-01):1.283083e-01,((25:7.239737e-01,(36:5.076184e-01,37:5.750161e-01):6.053978e-02):3.054953e-01,(((42:3.819114e-01,35:1.747618e-01):1.252579e-01,41:2.634772e-01):2.207210e-01,38:1.620782e-01):7.955888e-01):3.101310e-01):1.300867e-01):1.250789e-01,(((33:3.335598e-03,(30:6.267287e-02,(((27:2.196236e-01,31:1.100977e-01):1.535341e-02,(32:1.906648e-03,28:1.454553e-03):7.495492e-02):6.665912e-02,29:6.620226e-02):9.840533e-03):5.476725e-02):8.505148e-01,((68:1.292119e-01,69:2.059384e-01):1.968171e-01,(70:2.430596e-01,67:2.850354e-01):8.756029e-02):1.150841e+00):1.097846e+00,(((4:8.413016e-02,5:4.519213e-02):5.448800e-01,55:1.099625e+00):3.823806e-01,3:5.334126e-01):2.520417e-01):3.754990e-01):2.588793e-01):7.369153e-01):2.808984e-01,7:4.006879e-01):2.235675e-01,23:8.245768e-02):1.104065e-01,1:8.388852e-02);
   tree gen.985500 = [&U] (22:3.708241e-02,(((((39:1.422670e-02,2:3.999600e-02):3.181757e-01,40:1.335949e-01):5.011120e-01,((62:6.440867e-01,(((59:5.879762e-02,65:2.437503e-01):6.325590e-02,(66:5.791204e-02,63:4.774123e-02):1.366878e-01):2.738976e-01,((57:2.989145e-02,56:3.498711e-03):2.657736e-02,(58:1.424211e-03,64:2.312394e-03):2.356045e-02):4.738160e-01):2.130355e-01):6.683116e-01,(((((((53:9.534647e-01,(47:2.791046e-01,46:1.337045e-01):3.028615e-01):4.094518e-02,(48:2.892482e-01,45:3.593756e-01):5.926602e-01):3.786124e-01,49:1.172908e+00):1.161956e+00,((25:8.058754e-01,(36:5.076184e-01,37:5.750161e-01):6.053978e-02):2.380140e-01,(((42:3.819114e-01,35:1.747618e-01):9.610231e-02,41:1.684323e-01):2.399746e-01,38:1.476548e-01):7.955888e-01):3.918461e-01):1.283083e-01,((((51:2.925130e-01,50:2.040125e-01):3.696083e-02,52:1.404893e-01):1.616220e+00,34:5.436419e-01):5.639462e-01,((18:1.114096e+00,((13:1.317622e-01,(9:1.837078e-01,21:1.116380e-01):9.606959e-02):7.974467e-01,(16:7.488402e-01,(60:5.493993e-01,61:3.766427e-01):6.363871e-01):4.729624e-01):1.143207e-01):1.918251e-01,((((12:8.619793e-01,26:7.488247e-01):6.089762e-01,(24:6.495080e-01,((14:2.097518e-01,15:9.164055e-02):7.382842e-02,20:3.306938e-01):2.614068e-01):7.575298e-01):5.677282e-02,11:8.649067e-01):9.480668e-02,((10:8.829783e-01,((54:6.139373e-01,43:5.963685e-01):8.127266e-02,44:6.804662e-01):9.036781e-01):2.786261e-01,(19:8.899140e-01,17:3.696288e-01):5.262530e-01):2.365021e-01):2.307558e-01):1.804084e-01):1.141267e-01):1.347634e-01,(6:5.250594e-01,8:5.641582e-01):9.155291e-01):1.365698e-01,(((33:3.335598e-03,(30:6.267287e-02,(((27:2.196236e-01,(32:6.222777e-04,28:1.750508e-04):7.495492e-02):2.637532e-02,31:1.140496e-01):5.960682e-02,29:1.774011e-02):2.012700e-02):5.476725e-02):7.198807e-01,(68:1.553837e-01,(69:3.031901e-01,(70:2.430596e-01,67:2.850354e-01):8.877527e-02):6.367601e-02):4.863041e-01):1.121982e+00,(((4:6.900824e-02,5:4.519213e-02):5.448800e-01,55:9.313635e-01):5.736810e-01,3:5.334126e-01):2.520417e-01):3.754990e-01):2.588793e-01):7.369153e-01):2.808984e-01,7:5.699328e-01):1.917079e-01,23:1.188913e-01):1.524254e-01,1:8.388852e-02);
   tree gen.986000 = [&U] (22:6.790120e-02,((((((((67:2.129116e-01,70:1.037700e-01):9.115261e-02,(68:1.949701e-01,69:3.297175e-01):1.887617e-01):1.369606e+00,((31:7.481900e-02,(27:2.087574e-01,(28:1.061355e-02,32:7.594708e-03):5.585019e-02):2.615638e-02):1.849815e-02,(29:9.016402e-02,(30:4.685355e-02,33:6.413825e-02):7.363168e-03):2.159523e-03):1.006743e+00):6.296662e-01,(3:7.013945e-01,(55:9.500843e-01,(5:9.026845e-02,4:6.216705e-02):4.962969e-01):3.049264e-01):3.510010e-01):2.975581e-01,(((((57:4.021012e-02,56:5.019400e-02):2.874469e-02,(58:2.825154e-03,64:2.833744e-03):3.264981e-02):3.820130e-01,((59:7.815125e-02,65:1.670869e-01):4.928167e-02,(66:4.888756e-02,63:7.139733e-02):1.252245e-01):3.345910e-01):3.911477e-01,62:5.072518e-01):9.121818e-01,((((24:6.944595e-01,((14:1.988573e-01,15:2.051922e-01):7.953369e-02,20:3.120665e-01):2.037541e-01):5.895584e-01,((((12:1.207541e+00,26:1.000003e+00):1.390815e-01,18:1.278866e+00):1.517438e-01,(((10:6.554317e-01,((54:7.039380e-01,43:5.561717e-01):2.381135e-01,44:5.876378e-01):6.035760e-01):4.925383e-01,(19:7.046085e-01,17:5.740420e-01):5.719259e-01):3.573582e-01,(((60:6.166128e-01,61:4.637716e-01):4.941931e-01,16:8.226584e-01):5.067260e-01,((21:1.939338e-01,9:1.459100e-01):1.813836e-01,13:7.197628e-02):7.039406e-01):3.553394e-01):4.564908e-02):1.248992e-01,11:8.284304e-01):3.190058e-01):1.423351e-01,(((51:4.654401e-01,52:2.679601e-01):6.496833e-02,50:2.244633e-01):1.123061e+00,34:1.095049e+00):5.351288e-01):2.349951e-01,((8:6.817600e-01,6:3.902994e-01):8.672674e-01,(((48:2.561788e-01,45:1.318071e-01):2.657668e-01,(((46:1.811054e-01,47:1.303677e-01):3.021917e-01,53:7.738654e-01):1.049633e-01,49:1.284274e+00):2.381028e-01):9.890372e-01,((25:5.822365e-01,(37:5.150156e-01,36:5.078541e-01):2.592825e-01):3.060375e-01,((41:2.080567e-01,(35:2.708458e-01,42:2.895223e-01):1.726148e-01):1.718519e-01,38:2.246826e-01):9.259688e-01):1.121657e-01):1.875119e-01):2.296316e-01):1.186825e-01):6.362559e-02):8.004350e-01,(40:3.903776e-01,(2:6.157192e-02,39:4.688845e-02):2.751489e-01):2.809074e-01):5.581106e-01,7:4.138007e-01):2.703253e-01,23:1.391220e-01):9.916770e-02,1:8.718155e-02);
   tree gen.986500 = [&U] (22:2.882417e-02,(23:1.283551e-01,(7:8.138816e-01,(((39:6.031433e-02,2:1.000618e-02):2.680771e-01,40:2.534098e-01):3.098705e-01,((62:9.123137e-01,(((65:1.747575e-01,59:4.732429e-02):7.668048e-02,(63:6.127653e-02,66:5.063940e-02):7.864764e-02):4.369342e-01,((56:3.658964e-02,57:1.486023e-02):1.599356e-02,(58:8.801054e-04,64:1.045532e-02):1.489166e-02):4.854436e-01):1.857103e-01):1.173968e+00,((((33:3.221213e-02,((((27:2.567152e-01,31:9.456671e-02):2.518562e-02,(28:7.840657e-04,32:6.174886e-03):6.125098e-02):3.909575e-02,30:7.696852e-02):5.335428e-02,29:6.382092e-02):2.408469e-02):8.683372e-01,((68:2.627516e-01,69:5.335370e-01):4.019199e-02,(67:2.633059e-01,70:2.044149e-01):1.821039e-01):7.831276e-01):6.394375e-01,(((4:5.222139e-02,5:6.338331e-02):6.089812e-01,55:9.254544e-01):3.577665e-01,3:6.852398e-01):1.034014e-01):2.284909e-01,(((((52:1.793531e-01,50:3.017909e-01):2.106107e-02,51:3.409423e-01):1.848049e+00,34:1.006163e+00):3.020401e-01,(((((24:5.093735e-01,((15:9.691023e-02,14:1.704712e-01):2.101093e-01,20:2.277248e-01):2.077653e-01):5.510449e-01,11:1.118478e+00):1.520648e-01,(26:7.662584e-01,12:8.927660e-01):2.064910e-01):2.332365e-01,(((19:7.726488e-01,17:5.979311e-01):4.145453e-01,10:1.191985e+00):2.929914e-02,((54:8.667776e-01,43:9.096350e-01):1.328375e-02,44:5.530701e-01):9.142311e-01):4.376659e-01):4.061287e-02,(18:8.734595e-01,((13:1.690905e-01,(21:1.197111e-01,9:2.208011e-01):5.319282e-02):5.556882e-01,((61:3.245905e-01,60:6.056151e-01):6.893787e-01,16:6.870316e-01):5.989592e-01):3.046541e-01):1.063364e-01):2.302939e-01):2.183507e-01,((((38:9.981666e-02,(41:1.767214e-01,(42:3.679058e-01,35:1.959647e-01):1.352696e-01):3.698074e-01):9.783753e-01,((36:4.664504e-01,37:4.972743e-01):1.533896e-01,25:6.131877e-01):4.407732e-01):1.575565e-01,(49:9.547725e-01,((48:2.371950e-01,45:3.033178e-01):7.224621e-01,((46:1.423015e-01,47:2.410606e-01):4.671450e-01,53:7.187887e-01):2.820555e-01):1.937094e-01):1.125772e+00):2.453854e-01,(8:7.845873e-01,6:7.648547e-01):1.219432e+00):1.672601e-01):1.982786e-01):4.736040e-01):5.464230e-01):5.349477e-01):1.715822e-01):1.095315e-01,1:1.208318e-01);
   tree gen.987000 = [&U] (22:1.015764e-02,(((((39:1.883475e-02,2:4.716386e-02):4.426929e-01,40:1.969266e-01):5.280096e-01,((62:7.000614e-01,(((59:6.854329e-02,65:2.183061e-01):9.744493e-02,(66:2.551912e-02,63:1.251001e-01):1.307669e-01):2.746847e-01,((58:2.489396e-03,64:5.925176e-03):8.238807e-03,(57:2.137518e-02,56:2.171865e-02):2.131002e-02):5.523508e-01):4.350468e-01):8.778049e-01,((((((50:4.556496e-01,52:1.853880e-01):5.053075e-03,51:3.259289e-01):1.735129e+00,34:8.859286e-01):3.615646e-01,((18:1.290785e+00,((13:1.327527e-01,(9:2.141572e-01,21:9.222781e-02):1.243353e-01):4.541531e-01,(16:8.729601e-01,(60:6.404619e-01,61:3.470036e-01):8.606526e-01):4.166693e-01):2.316467e-01):1.887804e-01,((11:1.008265e+00,((24:8.649154e-01,((14:2.736912e-01,15:1.648630e-01):1.154887e-01,20:3.111078e-01):2.144978e-01):7.900920e-01,(12:8.720554e-01,26:8.827857e-01):6.078271e-01):6.470970e-02):1.315124e-01,(((19:7.701058e-01,17:5.668555e-01):4.359601e-01,(44:7.060133e-01,(43:7.242626e-01,54:7.301113e-01):2.553118e-01):1.140511e+00):1.207744e-01,10:1.183399e+00):3.871084e-01):2.137636e-01):1.916338e-01):1.866364e-01,((6:6.249213e-01,8:9.418928e-01):1.229876e+00,((((53:1.116962e+00,(47:3.253660e-01,46:1.558659e-01):2.781767e-01):1.373086e-01,(48:2.440535e-01,45:2.731021e-01):4.800306e-01):9.987159e-02,49:1.367317e+00):1.227542e+00,((25:6.511398e-01,(36:5.776365e-01,37:6.718961e-01):2.343810e-01):2.764179e-01,(((42:2.706348e-01,35:2.037285e-01):1.120312e-01,41:3.390454e-01):1.807689e-01,38:1.153850e-01):8.284519e-01):5.371715e-01):4.858951e-01):1.014755e-01):2.460295e-01,((((((31:1.329532e-01,(27:2.431298e-01,(32:1.989494e-02,28:1.065466e-03):7.147333e-02):2.890728e-02):4.497027e-02,29:3.398961e-02):1.664182e-02,33:3.462557e-02):1.385816e-02,30:7.306087e-02):7.520516e-01,((70:2.895483e-01,67:3.857351e-01):8.551149e-02,(68:1.624729e-01,69:4.238447e-01):7.237779e-02):5.554742e-01):1.088852e+00,(((4:6.057337e-02,5:5.268270e-02):6.254354e-01,55:1.085737e+00):4.200068e-01,3:6.218254e-01):2.187538e-01):3.852633e-01):2.753318e-01):7.178147e-01):3.429294e-01,7:5.124713e-01):3.329288e-01,23:1.276697e-01):1.076624e-01,1:1.061719e-01);
   tree gen.987500 = [&U] (22:3.607657e-02,(((((((((67:1.597394e-01,70:1.292829e-01):2.102838e-01,(68:1.908332e-01,69:3.510678e-01):1.755101e-02):7.589858e-01,((((27:2.159578e-01,(28:2.989125e-03,32:2.315499e-03):5.827700e-02):4.054616e-02,31:8.392628e-02):2.996112e-02,29:1.256895e-02):4.625790e-02,(30:3.856825e-02,33:5.387204e-02):2.808504e-02):2.630415e-01):1.025325e+00,(3:5.523922e-01,(55:9.116384e-01,(5:5.041596e-02,4:4.908677e-02):5.246867e-01):3.220260e-01):3.149707e-01):1.898094e-01,((((24:6.663576e-01,((14:1.187601e-01,15:1.968889e-01):1.646146e-01,20:2.994384e-01):1.410947e-01):5.665391e-01,((((((10:6.289091e-01,((43:5.325846e-01,54:4.532879e-01):2.099431e-01,44:6.544289e-01):6.714428e-01):3.431992e-01,(19:6.760960e-01,17:6.226952e-01):2.543742e-01):4.340385e-01,(((60:6.848911e-01,61:4.450047e-01):6.040240e-01,16:7.893688e-01):2.271785e-01,((21:1.148267e-01,9:1.030234e-01):1.837873e-01,13:6.906370e-02):6.612985e-01):3.183430e-01):3.039705e-02,18:1.135131e+00):1.529033e-01,(12:7.375433e-01,26:9.595374e-01):1.311891e-01):5.781193e-02,11:8.235999e-01):1.594659e-01):1.361235e-01,(((51:3.397884e-01,50:2.429875e-01):1.625798e-01,52:1.087070e-01):1.026331e+00,34:8.063813e-01):5.122496e-01):2.234558e-01,(((((48:2.517264e-01,45:1.720646e-01):4.550503e-01,((46:1.428207e-01,47:1.439333e-01):2.119774e-01,53:1.036652e+00):2.581206e-01):1.064134e-01,49:1.232305e+00):1.006710e+00,((25:5.586758e-01,(37:5.030611e-01,36:4.487747e-01):2.494677e-01):3.499413e-01,((41:1.882381e-01,(35:2.598858e-01,42:2.786174e-01):1.428942e-01):4.248343e-01,38:1.254135e-01):8.324298e-01):5.033323e-01):8.957549e-02,(8:1.126676e+00,6:4.354064e-01):7.636031e-01):1.348384e-01):3.015247e-01):1.241278e-01,((((57:2.807501e-02,56:4.214686e-02):1.812666e-02,(58:8.790614e-04,64:2.719074e-03):3.017258e-02):4.094542e-01,((59:4.922891e-02,65:1.415543e-01):3.353601e-02,(66:1.021662e-02,63:7.644433e-02):1.836229e-01):3.210515e-01):1.277084e-01,62:6.170280e-01):8.511607e-01):9.160888e-01,(40:2.210183e-01,(2:6.540893e-02,39:4.317236e-03):2.703531e-01):2.850098e-01):3.240143e-01,7:6.147748e-01):2.177404e-01,23:2.212464e-02):1.795670e-01,1:8.802533e-02);
   tree gen.988000 = [&U] ((23:3.877280e-02,(7:7.776585e-01,(((62:5.839388e-01,(((57:3.874141e-02,56:3.388749e-02):1.558253e-02,(58:8.086770e-03,64:9.947759e-03):8.124686e-03):3.282699e-01,((66:3.238418e-02,63:8.101676e-02):1.325113e-01,(65:1.969724e-01,59:1.175773e-01):6.923275e-02):3.029264e-01):2.524914e-01):5.119243e-01,((((((((53:8.646949e-01,(47:2.584268e-01,46:1.309765e-01):5.115359e-01):2.835352e-01,(48:2.861441e-01,45:2.620578e-01):4.657498e-01):1.822942e-01,49:8.370879e-01):8.064402e-01,((52:3.385762e-01,50:1.425844e-01):3.504071e-02,51:2.914585e-01):1.095832e+00):1.939417e-01,((38:1.188772e-01,(41:3.348953e-01,(35:2.019797e-01,42:3.917014e-01):1.625132e-01):1.720088e-01):7.532082e-01,(25:5.616218e-01,(36:4.433819e-01,37:8.045372e-01):1.596207e-01):1.667045e-01):4.512990e-01):3.197140e-01,34:1.160646e+00):3.002761e-01,((6:6.695473e-01,8:1.153840e+00):1.199568e+00,(18:9.027679e-01,(((10:1.242075e+00,(43:8.862041e-01,(44:5.869092e-01,54:5.840547e-01):2.411976e-03):8.902100e-01):2.431166e-01,(17:5.704931e-01,19:7.946988e-01):3.724699e-01):3.585328e-01,((11:1.126195e+00,(24:7.117814e-01,(20:3.305306e-01,(14:1.741781e-01,15:7.640078e-02):9.101832e-02):2.172847e-01):4.892373e-01):1.461237e-01,(((16:1.173196e+00,(60:5.366179e-01,61:3.717208e-01):6.932712e-01):2.178366e-01,((21:7.158778e-02,9:2.318176e-01):6.034219e-02,13:1.938223e-01):5.375126e-01):4.000819e-01,(12:9.930965e-01,26:8.160551e-01):8.418255e-02):1.743331e-01):2.351993e-01):2.221983e-01):1.378176e-01):5.748296e-02):2.756988e-01,((((5:5.009663e-02,4:4.410053e-02):6.840741e-01,55:1.124057e+00):4.276827e-01,3:8.305789e-01):1.589298e-01,((((31:1.328866e-01,(27:2.719657e-01,(32:6.578458e-03,28:2.474144e-03):5.063962e-02):4.718780e-02):7.892683e-02,29:4.125233e-02):1.670955e-02,(33:5.438251e-02,30:8.370157e-02):2.076272e-02):7.178949e-01,((68:9.575808e-02,69:3.125129e-01):3.933442e-02,(70:3.818631e-01,67:3.273824e-01):1.619176e-01):8.333503e-01):9.755382e-01):3.591563e-01):3.495162e-01):8.584692e-01,((39:4.615140e-02,2:1.168595e-02):3.386099e-01,40:1.473441e-01):3.104532e-01):2.775707e-01):1.541466e-01):1.052795e-01,22:1.203201e-01,1:4.744967e-02);
   tree gen.988500 = [&U] (22:3.926079e-02,(((((39:4.585882e-02,2:3.563764e-02):3.831557e-01,40:1.535342e-01):3.762556e-01,((62:6.496599e-01,(((59:8.394858e-02,65:1.889464e-01):4.407372e-02,(66:3.413334e-02,63:1.082756e-01):1.443040e-01):2.836041e-01,((57:1.214149e-02,56:3.153901e-02):3.748438e-02,(64:4.723504e-03,58:9.842638e-03):9.205113e-03):4.973872e-01):1.247959e-01):8.594467e-01,(((((51:2.131208e-01,(52:3.040761e-01,50:2.784329e-01):9.761285e-03):1.501774e+00,34:8.178794e-01):3.330058e-01,(((11:1.025041e+00,((12:9.987026e-01,26:7.596414e-01):3.699077e-01,(24:9.056901e-01,((14:1.964829e-01,15:9.510484e-02):8.075454e-02,20:2.692673e-01):1.069129e-01):5.054083e-01):2.156202e-01):9.899795e-02,((19:7.066705e-01,17:4.906198e-01):1.952235e-01,(10:1.053783e+00,((43:6.247678e-01,54:5.931083e-01):3.559538e-01,44:6.053496e-01):7.401624e-01):1.200206e-01):6.417940e-01):8.106779e-02,(18:1.117189e+00,((13:9.295250e-02,(9:1.559793e-01,21:7.982421e-02):1.076136e-01):4.347369e-01,(16:1.035386e+00,(60:8.332232e-01,61:3.003355e-01):7.449045e-01):4.326112e-01):2.568992e-01):4.270194e-02):1.908558e-01):8.735047e-02,((6:3.434848e-01,8:9.243732e-01):7.273650e-01,((((53:8.732089e-01,(47:2.816080e-01,46:1.344766e-01):4.759804e-01):2.429468e-01,(48:3.128140e-01,45:2.836200e-01):3.270779e-01):1.842807e-01,49:9.718248e-01):9.293581e-01,((25:5.635689e-01,(36:4.999509e-01,37:4.277811e-01):2.094278e-01):2.749794e-01,(((42:2.342375e-01,35:1.638665e-01):8.675125e-02,41:3.390446e-01):1.935646e-01,38:1.084258e-01):7.170345e-01):1.743665e-01):1.255906e-01):5.926523e-01):1.617527e-01,((((30:6.727715e-02,33:2.498187e-02):3.751689e-02,(29:3.674597e-02,(((32:8.313349e-03,28:1.424661e-03):9.812179e-02,31:1.686392e-01):1.375494e-02,27:2.886455e-01):2.586889e-02):9.273138e-04):9.557906e-01,((70:2.600442e-01,67:2.442333e-01):2.542661e-01,(68:1.083545e-01,69:3.726844e-01):6.505801e-02):5.328114e-01):5.531770e-01,(((4:8.066603e-02,5:5.152340e-02):6.304155e-01,55:8.772851e-01):2.775637e-01,3:5.381969e-01):4.247564e-01):2.462370e-01):4.119143e-01):6.212767e-01):3.219106e-01,7:4.366065e-01):2.754448e-01,23:7.966546e-02):8.946050e-02,1:6.816373e-02);
   tree gen.989000 = [&U] (22:4.790388e-02,((7:5.086349e-01,(((39:9.175091e-03,2:4.591928e-02):3.571878e-01,40:4.123005e-01):3.378212e-01,((((((49:8.116295e-01,(((46:1.013757e-01,47:2.883393e-01):3.212190e-01,53:6.578649e-01):1.904374e-01,(45:2.570727e-01,48:3.044038e-01):4.989610e-01):2.465241e-01):8.572852e-01,((((((((9:1.946149e-01,21:9.380562e-02):1.915886e-01,13:1.013116e-01):6.207774e-01,(16:9.766394e-01,(60:5.336552e-01,61:4.032084e-01):4.423050e-01):3.502759e-01):3.614802e-01,18:1.381378e+00):2.326921e-01,12:8.716057e-01):1.252486e-02,26:7.672713e-01):1.314541e-01,(11:1.105718e+00,(24:8.406733e-01,((15:1.175808e-01,14:1.462068e-01):1.666667e-01,20:3.106047e-01):1.621423e-01):7.065743e-01):2.413705e-01):3.722280e-02,(10:1.068933e+00,((19:8.305092e-01,17:5.022844e-01):1.740136e-01,(54:7.211073e-01,(44:4.597088e-01,43:9.587633e-01):1.342448e-01):3.448278e-01):4.573169e-01):4.234683e-01):2.137282e-01):5.424276e-02,(34:8.865558e-01,((51:3.678546e-01,50:2.201526e-01):1.454144e-01,52:1.086371e-01):1.367500e+00):4.522587e-01):7.182995e-02,(((((42:3.008697e-01,35:2.603934e-01):8.161317e-02,41:2.394562e-01):1.894651e-01,38:1.731151e-01):6.541552e-01,(25:5.703116e-01,(37:5.887380e-01,36:4.125857e-01):1.854941e-01):2.142200e-01):3.982025e-01,(8:7.275033e-01,6:7.515939e-01):7.913094e-01):2.427750e-01):2.016753e-01,(((55:1.202077e+00,(4:4.797256e-02,5:8.763176e-02):6.133858e-01):4.721733e-01,3:7.872349e-01):4.839483e-01,((((((27:2.671107e-01,(28:2.939509e-02,32:2.370672e-03):8.621262e-02):7.608882e-03,31:7.814363e-02):2.884938e-02,29:3.872061e-02):2.749617e-02,30:2.464095e-02):3.185142e-03,33:2.815091e-02):9.891494e-01,((68:2.378858e-01,69:5.075135e-01):6.238256e-02,(67:1.821384e-01,70:3.568175e-01):2.459893e-01):8.452893e-01):5.722857e-01):2.271451e-01):9.300707e-02,(62:6.710103e-01,((64:4.734937e-03,((57:8.046156e-02,56:3.367494e-03):2.404446e-02,58:5.891125e-04):1.275546e-02):2.955106e-01,((63:4.423990e-02,66:1.689858e-02):8.664094e-02,(59:5.560826e-02,65:1.576218e-01):8.961378e-02):4.050630e-01):2.665841e-01):9.641395e-01):9.213893e-01):4.210441e-01):1.990478e-01,23:6.074955e-02):1.156621e-01,1:4.646462e-02);
   tree gen.989500 = [&U] (22:5.428220e-02,((((((((((67:1.855215e-01,70:2.161608e-01):2.153667e-01,69:3.342060e-01):3.444383e-02,68:2.037955e-01):6.117458e-01,((33:8.617289e-02,(29:6.043465e-02,(((28:1.508351e-02,32:8.668780e-03):5.975035e-02,27:2.386520e-01):2.059925e-02,31:8.629530e-02):4.321677e-02):3.462291e-02):3.403109e-02,30:4.151859e-02):7.668220e-01):9.253557e-01,(3:6.581856e-01,(55:1.090564e+00,(5:1.125308e-01,4:3.387464e-04):8.577017e-01):2.720114e-01):3.608677e-01):4.411293e-01,(((8:7.553919e-01,6:4.649812e-01):9.016742e-01,((25:5.966238e-01,(37:5.372314e-01,36:3.693906e-01):3.007313e-01):1.979884e-01,((41:2.023472e-01,(35:2.775385e-01,42:2.701448e-01):2.192331e-01):2.800742e-01,38:1.876979e-01):6.933323e-01):6.624955e-01):1.174590e-01,(((11:1.073181e+00,((((60:6.452937e-01,61:3.503729e-01):8.119044e-01,16:5.728563e-01):5.614424e-01,((21:2.119031e-01,9:1.533725e-01):1.819019e-01,13:1.099270e-01):7.034146e-01):3.944107e-01,((12:8.690595e-01,26:1.041399e+00):3.785340e-01,(((10:6.716276e-01,(44:5.622195e-01,(43:6.196163e-01,54:5.475563e-01):1.735724e-01):8.540218e-01):7.592326e-02,(19:7.063385e-01,17:6.649916e-01):6.648949e-01):2.624844e-01,18:8.877823e-01):1.577228e-01):8.747806e-02):9.392256e-02):1.943702e-01,(24:7.116198e-01,((14:1.189930e-01,15:1.256327e-01):1.281682e-01,20:2.329442e-01):5.669589e-01):6.050211e-01):1.049564e-02,(((51:3.603410e-01,50:1.577791e-01):4.013157e-01,52:9.633503e-02):1.573502e+00,(34:8.611546e-01,((49:1.291359e+00,((46:1.525217e-01,47:2.639935e-01):3.071630e-01,53:1.099880e+00):2.368124e-01):5.115849e-02,(48:3.365049e-01,45:1.004171e-01):4.481933e-01):6.767665e-01):2.567508e-01):2.129741e-02):1.782292e-01):3.220057e-01):1.776218e-01,(((57:2.946031e-02,(56:2.046493e-02,(58:3.275349e-03,64:1.385298e-03):3.301611e-02):1.731668e-02):5.128768e-01,((59:8.103124e-02,65:2.111758e-01):3.827491e-02,(66:7.821170e-02,63:5.858830e-02):2.211242e-01):4.079000e-01):8.856957e-02,62:6.589394e-01):7.055423e-01):9.721077e-01,(40:1.907453e-01,(2:7.014236e-02,39:2.078317e-03):5.252993e-01):3.523606e-01):3.460229e-01,7:6.565332e-01):1.619133e-01,23:7.152541e-02):1.344787e-01,1:7.012987e-02);
   tree gen.990000 = [&U] (22:3.152080e-02,(23:1.543596e-01,(7:5.206005e-01,(((39:1.315524e-02,2:3.659108e-02):3.055626e-01,40:2.724863e-01):4.203845e-01,((62:5.189609e-01,(((65:1.719925e-01,59:4.748191e-02):2.488981e-02,(63:1.200711e-01,66:4.622143e-02):1.482975e-01):4.477857e-01,((58:4.633360e-03,64:7.080438e-04):8.776754e-03,(56:1.241017e-02,57:2.119956e-02):9.645846e-03):3.036851e-01):3.190979e-01):7.990497e-01,((((((33:2.653997e-02,30:3.668608e-02):2.652255e-02,(27:2.065028e-01,(31:5.302608e-02,(28:3.955697e-04,32:3.104470e-02):1.000995e-01):3.037949e-02):5.688050e-02):1.368990e-02,29:2.492654e-02):8.017137e-01,((68:1.427355e-01,(67:1.870452e-01,70:2.975805e-01):2.505538e-01):1.196853e-01,69:1.751550e-01):8.538122e-01):7.527920e-01,(((4:7.584482e-02,5:5.583148e-02):8.075235e-01,55:7.694067e-01):5.123708e-01,3:5.805673e-01):1.623462e-01):3.231682e-01,(((8:7.592208e-01,6:4.547412e-01):7.706005e-01,(((38:3.510202e-01,(41:3.013835e-01,(42:3.127282e-01,35:4.269931e-01):1.100683e-01):2.012333e-01):5.767348e-01,((36:4.590704e-01,37:6.747385e-01):2.104781e-01,25:5.724935e-01):2.491594e-01):2.987883e-01,(49:7.053750e-01,((48:3.600403e-01,45:8.535127e-02):3.585971e-01,((46:1.721353e-01,47:2.780626e-01):3.804132e-01,53:7.074162e-01):1.577487e-01):4.652226e-01):6.717821e-01):1.104275e-01):1.849476e-01,((((51:3.584831e-01,52:1.781220e-01):6.445447e-02,50:2.369866e-01):1.853952e+00,34:9.765238e-01):2.276035e-01,(((11:7.815512e-01,(26:8.993574e-01,12:8.901010e-01):2.359526e-01):1.953174e-01,(24:5.013143e-01,((14:2.800742e-01,15:7.691471e-02):9.143764e-02,20:3.475706e-01):1.959464e-01):7.014500e-01):3.667652e-01,((((9:1.526852e-01,(13:2.521662e-01,21:8.540942e-02):3.819217e-02):6.976460e-01,((61:6.437886e-01,60:5.057759e-01):5.020073e-01,16:8.096580e-01):4.085960e-01):2.061694e-01,18:8.929866e-01):2.221838e-01,(((54:5.057231e-01,(44:7.229039e-01,43:7.671659e-01):1.748693e-01):5.648434e-01,10:9.396946e-01):6.797271e-02,(19:7.006324e-01,17:4.117160e-01):2.209915e-01):1.809295e-01):2.447828e-01):3.126345e-01):7.772759e-02):2.216755e-01):1.386368e-01):7.854899e-01):3.060725e-01):3.824452e-01):8.906176e-02,1:7.156624e-02);
   tree gen.990500 = [&U] (22:8.138547e-02,((7:6.564597e-01,(((39:4.663605e-02,2:8.202994e-03):4.098384e-01,40:1.652714e-01):7.023696e-01,(((34:9.995845e-01,((51:4.147531e-01,50:4.527099e-01):1.938220e-01,52:4.650333e-02):1.747344e+00):2.884342e-01,((((((42:3.644458e-01,35:3.500769e-01):8.032354e-02,41:2.544351e-01):1.977798e-01,38:1.951859e-01):5.170115e-01,(25:1.022259e+00,(37:6.637974e-01,36:3.134290e-01):2.091431e-01):4.945254e-01):5.567935e-01,(8:8.202541e-01,6:7.895252e-01):8.832168e-01):1.809017e-01,((49:9.151057e-01,(((46:1.143002e-01,47:3.251002e-01):4.476970e-01,53:7.417374e-01):1.129604e-01,(45:3.330887e-01,48:2.324974e-01):5.221560e-01):4.018386e-02):1.496328e+00,(((((((9:2.286824e-01,21:1.057651e-01):2.483758e-01,13:1.142280e-01):5.623259e-01,(16:7.604291e-01,(60:5.642942e-01,61:4.822112e-01):3.592731e-01):4.316646e-01):6.610180e-01,(12:1.030491e+00,26:9.700601e-01):1.466351e-01):7.290366e-02,18:1.617812e+00):1.482134e-01,((10:1.239871e+00,(54:8.241282e-01,(44:7.248621e-01,43:8.162616e-01):1.470311e-01):6.676852e-01):2.205965e-01,(19:8.107764e-01,17:5.663216e-01):7.828088e-01):3.710354e-01):4.048400e-01,(11:1.246688e+00,(24:8.410872e-01,((15:1.065221e-01,14:1.648469e-01):1.951594e-01,20:2.081123e-01):1.340677e-01):4.064695e-01):1.058377e-01):1.823648e-01):4.419388e-02):7.487086e-02):4.906216e-01,((62:7.565586e-01,(((58:7.698197e-03,64:8.979636e-03):1.106052e-02,(57:3.894682e-02,56:8.837906e-03):5.336371e-02):4.971430e-01,((63:8.628004e-02,66:1.722705e-02):8.910210e-02,(59:9.227008e-02,65:2.504561e-01):1.757470e-01):3.662771e-01):4.086741e-01):1.087059e+00,(((55:1.355332e+00,(4:4.184848e-02,5:6.078386e-02):6.915875e-01):6.316782e-01,3:8.876010e-01):1.260817e-01,(((29:3.649871e-02,(33:1.968053e-02,30:4.430958e-02):3.583878e-02):2.278725e-02,((27:2.199785e-01,(28:2.394187e-03,32:6.803627e-03):4.397305e-02):3.814809e-02,31:6.838774e-02):7.777308e-02):9.075040e-01,((67:2.611683e-01,70:1.494897e-01):1.203948e-01,(68:2.517297e-01,69:3.310947e-01):7.606755e-02):1.166691e+00):9.270515e-01):4.472866e-01):2.491734e-02):1.185789e+00):2.264309e-01):2.815749e-01,23:1.512593e-01):7.671785e-02,1:7.720041e-02);
   tree gen.991000 = [&U] (22:4.587298e-02,((((((((68:3.790295e-01,(69:4.619213e-01,(67:2.188788e-01,70:2.098236e-01):2.267207e-01):1.762854e-03):8.106081e-01,(((29:9.569619e-02,((28:1.196866e-03,32:5.914337e-03):7.349370e-02,(27:2.316554e-01,31:5.799610e-02):1.408626e-02):2.466881e-02):6.121672e-02,33:8.310171e-02):1.832578e-03,30:4.059700e-02):7.474368e-01):7.648016e-01,(3:6.388895e-01,(55:1.058592e+00,(5:9.308672e-02,4:4.833664e-03):8.264536e-01):4.934527e-01):2.292473e-01):3.765260e-01,((8:7.137957e-01,6:4.969606e-01):7.499923e-01,(((25:6.179208e-01,(37:5.600134e-01,36:5.260448e-01):1.188802e-01):3.716058e-01,((41:2.170444e-01,(35:2.694019e-01,42:2.955365e-01):7.625273e-02):2.258162e-01,38:1.392689e-01):6.471974e-01):4.774553e-01,(((34:8.359080e-01,(49:1.225838e+00,(((46:1.480502e-01,47:2.562540e-01):6.177188e-01,53:9.515404e-01):4.439530e-02,(48:2.190656e-01,45:1.781046e-01):2.775852e-01):1.433181e-01):8.490605e-01):1.744240e-01,((((10:8.852353e-01,((54:4.544168e-01,43:8.980851e-01):2.384492e-01,44:6.580603e-01):1.007609e+00):2.928146e-01,(19:6.177120e-01,17:6.454960e-01):6.879618e-01):2.138420e-01,18:8.617550e-01):2.071846e-01,(((12:8.420017e-01,26:1.010868e+00):1.738673e-01,(((60:5.273724e-01,61:3.401010e-01):6.306733e-01,16:9.353811e-01):2.014230e-01,((21:2.056907e-01,9:1.488760e-01):1.459347e-01,13:1.369979e-01):5.862560e-01):7.077338e-01):8.674161e-02,(11:1.011244e+00,(24:6.907571e-01,((14:1.700197e-01,15:1.064988e-01):1.119301e-01,20:3.240234e-01):2.618640e-01):5.683951e-01):1.740248e-01):1.082736e-01):8.755294e-02):2.196273e-02,((51:2.677440e-01,50:2.380239e-01):1.033950e-01,52:2.077405e-01):1.679521e+00):9.121620e-02):1.202224e-01):1.129040e-01):3.958074e-01,((((57:2.859661e-02,56:2.578342e-02):6.226613e-02,(58:9.305256e-04,64:4.783245e-03):1.717161e-02):4.273436e-01,((59:1.061702e-01,65:1.264234e-01):9.170319e-02,(66:5.733093e-02,63:5.687066e-02):1.335591e-01):5.518327e-01):3.386818e-03,62:7.026876e-01):7.454373e-01):8.189330e-01,(40:2.240462e-01,(2:6.808599e-02,39:3.381689e-02):4.968308e-01):4.777470e-01):2.902542e-01,7:6.372855e-01):1.976739e-01,23:4.124759e-02):1.144222e-01,1:6.807387e-02);
   tree gen.991500 = [&U] (22:3.527766e-02,((((((((69:4.306620e-01,(68:4.213168e-01,(67:2.040667e-01,70:1.956243e-01):1.115889e-01):5.891692e-03):7.557523e-01,(((29:8.922020e-02,((27:2.159788e-01,(28:2.190000e-03,32:9.139650e-03):6.694347e-02):4.770756e-03,31:1.305142e-01):2.112301e-02):4.873489e-02,33:7.747802e-02):3.543572e-02,30:3.784971e-02):7.006509e-01):6.371244e-01,(3:5.956543e-01,(55:9.869543e-01,(5:8.678732e-02,4:3.595217e-02):7.705255e-01):4.409201e-01):5.106864e-02):3.130450e-01,(((51:2.496251e-01,50:2.219162e-01):1.253350e-01,52:1.584318e-01):1.565864e+00,((((25:5.761046e-01,(37:5.129380e-01,36:4.904461e-01):1.108353e-01):3.464583e-01,((41:2.023564e-01,(35:2.342764e-01,42:3.175778e-01):7.109253e-02):2.105347e-01,38:1.298442e-01):6.034000e-01):3.596862e-01,(8:6.654915e-01,6:4.633301e-01):6.992385e-01):1.566104e-01,((34:1.143822e+00,((49:9.720662e-01,(48:3.351670e-01,45:1.660519e-01):1.439806e-01):2.648036e-01,((46:1.380313e-01,47:2.389127e-01):3.014951e-01,53:8.871474e-01):4.139097e-02):1.125900e+00):1.626203e-01,(((((54:4.236653e-01,43:7.324895e-01):2.223127e-01,44:6.135278e-01):9.394218e-01,((19:7.577327e-01,17:6.018137e-01):4.314058e-01,10:7.879462e-01):9.320597e-02):2.821240e-01,18:8.034380e-01):1.931639e-01,(((12:7.850214e-01,26:9.424604e-01):1.153565e-01,(((60:4.916838e-01,61:3.170855e-01):8.214350e-01,16:8.720816e-01):1.877922e-01,((21:9.925337e-02,9:1.388012e-01):8.969853e-02,13:1.277269e-01):7.188961e-01):3.866271e-01):1.719509e-01,(11:9.428106e-01,(24:6.440119e-01,((14:1.438311e-01,15:9.929174e-02):1.043555e-01,20:3.020959e-01):2.441431e-01):5.299304e-01):9.890680e-02):2.337396e-01):5.618378e-02):2.119299e-01):7.481925e-02):2.244646e-01):2.717297e-01,((((57:4.181914e-02,56:5.164293e-02):1.118914e-02,(58:1.410374e-02,64:4.459551e-03):1.635665e-02):2.225632e-01,((59:9.898543e-02,65:1.178680e-01):8.549741e-02,(66:6.018639e-02,63:5.302209e-02):7.187894e-02):5.144888e-01):3.888697e-01,62:6.551350e-01):5.967292e-01):7.635138e-01,(40:2.088844e-01,(2:4.098097e-02,39:4.169758e-02):4.632091e-01):4.454167e-01):2.706120e-01,7:5.941589e-01):1.842968e-01,23:8.040362e-02):1.066790e-01,1:6.346714e-02);
   tree gen.992000 = [&U] ((23:3.390433e-02,(7:6.943800e-01,(((62:5.265763e-01,(((57:2.985582e-02,56:1.732737e-02):3.951595e-02,(58:2.491058e-04,64:1.598486e-03):1.182371e-02):1.653495e-01,((66:3.524407e-02,63:6.941230e-02):1.034639e-01,(65:2.094363e-01,59:6.655702e-02):6.571784e-02):3.530721e-01):3.096403e-01):8.273241e-01,((((((38:3.136232e-01,(41:2.600639e-01,(35:3.257560e-01,42:3.374958e-01):1.263564e-01):3.037560e-01):5.719331e-01,(25:6.045036e-01,(37:5.388155e-01,36:3.721333e-01):1.752742e-01):3.739231e-01):2.716442e-01,(49:9.890011e-01,((48:2.413457e-01,45:2.189947e-01):2.237212e-01,(53:7.335709e-01,(47:2.566306e-01,46:9.108170e-02):3.415890e-01):2.897049e-01):4.425200e-01):6.740984e-01):2.702239e-01,(((51:2.785744e-01,52:1.439579e-01):4.631360e-02,50:2.133839e-01):1.338315e+00,34:1.075215e+00):2.568947e-01):2.150786e-01,(((11:8.054318e-01,(24:7.414786e-01,(20:2.508727e-01,(14:2.019858e-01,15:1.464263e-01):1.726843e-01):1.841574e-01):5.785075e-01):3.892225e-01,((((16:4.453444e-01,(60:4.944154e-01,61:3.520368e-01):5.606225e-01):4.596003e-01,(13:1.941695e-01,(21:1.438434e-01,9:2.505774e-01):1.389308e-02):6.984056e-01):3.691932e-01,(12:7.580719e-01,26:7.828653e-01):1.075743e-01):1.301801e-01,((((17:6.502668e-01,19:7.707426e-01):2.857408e-01,10:1.191559e+00):1.415780e-01,(44:4.717631e-01,(43:6.378352e-01,54:7.262101e-01):1.840262e-01):6.592214e-01):2.002181e-01,18:9.371993e-01):1.976094e-01):1.886869e-01):1.906517e-01,(6:6.383583e-01,8:6.945944e-01):6.008856e-01):6.715440e-02):2.435784e-01,((((5:7.146801e-02,4:7.323167e-02):6.606978e-01,55:8.566358e-01):3.409606e-01,3:7.683380e-01):2.265068e-01,((((33:3.591583e-02,30:5.878849e-02):3.605045e-02,((27:3.098217e-01,(32:3.225976e-03,28:9.296594e-03):6.365719e-02):9.058385e-02,31:8.807919e-02):3.548700e-02):9.102500e-03,29:3.289318e-02):8.110809e-01,((69:4.186883e-01,68:7.388088e-02):4.645563e-02,(70:3.923960e-01,67:1.185485e-01):2.913485e-01):9.878298e-01):1.266468e+00):1.662345e-01):2.108692e-01):1.038622e+00,((39:2.922600e-02,2:8.339663e-02):2.776704e-01,40:1.266561e-01):5.343010e-01):3.210711e-01):2.089406e-01):1.379777e-01,22:3.779443e-02,1:8.940346e-02);
   tree gen.992500 = [&U] (22:6.936241e-02,(((((39:4.481982e-02,2:1.622557e-02):4.598192e-01,40:1.922102e-01):3.562869e-01,((62:5.952272e-01,(((59:6.105391e-02,65:1.865742e-01):7.010866e-02,(66:3.703286e-02,63:6.704482e-02):1.791912e-01):4.798110e-01,((64:3.762078e-03,58:6.979786e-03):8.080077e-02,(57:5.150116e-02,56:1.080791e-02):3.551964e-03):2.782375e-01):4.497809e-01):8.653814e-01,((((((19:7.101336e-01,17:4.639277e-01):3.785275e-01,(10:1.070823e+00,((43:9.218858e-01,54:7.215042e-01):2.073282e-01,44:7.010899e-01):5.719592e-01):2.701913e-01):5.527980e-01,(11:8.523776e-01,((24:7.329602e-01,((14:1.794391e-01,15:1.681607e-01):1.280877e-01,20:3.355937e-01):1.837656e-01):7.221500e-01,(12:1.085305e+00,26:1.122076e+00):1.247971e-01):4.053616e-01):1.367731e-01):8.212990e-02,(18:1.141893e+00,((21:7.958282e-02,(13:2.502202e-01,9:2.038308e-01):7.847079e-02):6.057888e-01,(16:7.971461e-01,(60:6.541104e-01,61:5.843636e-01):3.676733e-01):5.228009e-01):4.459837e-01):4.058236e-02):3.501845e-01,((((52:2.556352e-01,51:3.243831e-01):3.438066e-02,50:2.575168e-01):1.730903e+00,34:1.056361e+00):5.678553e-01,((6:5.578952e-01,8:8.226857e-01):9.863243e-01,((((53:8.728678e-01,(47:1.257115e-01,46:3.096551e-01):4.663763e-01):5.073251e-01,(48:2.849573e-01,45:2.524736e-01):4.111021e-01):2.538906e-01,49:1.194175e+00):8.781971e-01,((25:4.505463e-01,(36:3.408242e-01,37:9.105792e-01):3.385696e-01):3.631823e-01,(((42:3.658735e-01,35:1.482939e-01):1.468862e-01,41:2.362838e-01):2.616435e-01,38:1.381094e-01):8.313896e-01):2.112032e-01):4.606798e-02):4.796950e-01):6.556782e-02):2.400152e-01,((((4:4.912555e-03,5:1.481272e-01):8.128428e-01,55:9.657535e-01):5.716973e-01,3:6.063978e-01):6.102300e-02,((29:4.434330e-02,(((32:1.053217e-02,28:4.037091e-03):7.582912e-02,(27:2.085993e-01,31:1.073492e-01):3.081527e-03):3.673535e-02,(30:5.228575e-02,33:4.769826e-02):7.160558e-02):2.895564e-03):1.204329e+00,(68:6.721841e-02,(69:2.658795e-01,(70:3.594355e-01,67:3.168852e-01):1.238559e-01):2.015587e-01):7.872299e-01):1.095157e+00):4.245656e-01):2.509268e-01):1.163223e+00):4.006778e-01,7:6.115888e-01):1.705815e-01,23:1.201566e-01):8.906395e-02,1:6.100509e-02);
   tree gen.993000 = [&U] ((23:6.020016e-02,(7:8.397184e-01,(((62:6.367923e-01,(((57:2.892210e-02,56:2.095410e-02):1.751639e-02,(58:1.700685e-03,64:1.933060e-03):1.136710e-02):4.888028e-01,((66:4.262089e-02,63:8.394077e-02):1.165034e-01,(65:2.532727e-01,59:7.716808e-02):7.283851e-02):4.059087e-01):6.250868e-01):1.123869e+00,(((6:7.719710e-01,8:8.399777e-01):7.587752e-01,(((18:1.083898e+00,((17:6.847848e-01,19:9.320643e-01):4.911610e-01,(10:1.417177e+00,(44:7.217038e-01,(43:7.713384e-01,54:1.180097e+00):3.463536e-01):7.972009e-01):1.659520e-01):2.390339e-01):3.608630e-01,(((((16:7.485056e-01,(60:4.824921e-01,61:4.257205e-01):6.779645e-01):5.428456e-01,((21:1.739508e-01,9:3.047591e-01):2.152902e-01,13:1.162812e-01):7.166169e-01):5.767509e-01,(12:9.167415e-01,26:9.467243e-01):5.317444e-01):2.082207e-01,(24:8.660597e-01,((14:2.442628e-01,15:1.770743e-01):1.092328e-01,20:2.968767e-01):2.132616e-01):6.870976e-01):3.826100e-01,11:1.140395e+00):1.477316e-01):2.305564e-01,((((38:3.378913e-01,(41:1.742893e-01,(35:3.007043e-01,42:4.081359e-01):1.076873e-01):2.519516e-01):6.916426e-01,(25:7.310303e-01,(37:6.515932e-01,36:5.550285e-01):1.903318e-01):6.695698e-01):3.195302e-01,(49:9.760356e-01,((48:3.679458e-01,45:2.648318e-01):3.069812e-01,(53:8.871123e-01,(47:2.634076e-01,46:2.478615e-01):1.821319e-01):4.830484e-01):4.915151e-01):1.149373e+00):1.876524e-01,((52:3.857270e-01,(51:3.368820e-01,50:2.687996e-01):5.906664e-02):1.574997e+00,34:1.300265e+00):3.128329e-01):1.657503e-01):7.069448e-02):3.733359e-01,((((5:1.513594e-02,4:8.855956e-02):6.046744e-01,55:1.035935e+00):4.123259e-01,3:5.506668e-01):2.739162e-01,(((30:7.109332e-02,(((27:2.021648e-01,(32:9.621992e-03,28:1.124243e-02):3.419257e-02):1.157814e-01,31:7.911144e-02):5.169701e-02,29:2.304934e-02):8.540006e-02):1.434942e-02,33:6.302195e-02):9.942883e-01,((70:3.327044e-01,67:2.172876e-01):8.334884e-02,(68:1.291731e-01,69:5.063225e-01):1.879919e-02):1.184380e+00):9.501360e-01):3.075850e-01):3.755289e-01):1.105001e+00,((39:2.008826e-02,2:2.610331e-02):3.503268e-01,40:1.531660e-01):3.398271e-01):5.087911e-01):2.193489e-01):1.265126e-01,22:9.385596e-02,1:8.913728e-02);
   tree gen.993500 = [&U] (22:1.070180e-01,(((((39:1.718799e-02,2:2.594342e-02):3.943454e-01,40:1.668466e-01):3.092722e-01,((62:5.166826e-01,(((59:4.715207e-02,65:1.619544e-01):9.971003e-02,(66:5.170679e-02,63:5.819776e-02):1.167351e-01):4.164963e-01,((64:9.325118e-03,58:6.058752e-03):1.052092e-02,(57:4.040332e-02,56:2.123568e-02):1.785757e-02):2.698453e-01):3.054096e-01):6.849513e-01,(((((50:2.297253e-01,(52:2.098255e-01,51:3.062054e-01):5.441817e-02):1.116084e+00,34:5.756100e-01):4.687802e-01,((18:9.881485e-01,((13:2.296320e-01,(9:1.769338e-01,21:1.359922e-01):2.118834e-02):5.258504e-01,(16:6.919567e-01,(60:5.677957e-01,61:5.072525e-01):5.198901e-01):9.163151e-01):1.805541e-01):9.449201e-02,(((19:7.529355e-01,17:4.745163e-01):2.257429e-01,(10:9.295201e-01,((43:8.002361e-01,44:6.085759e-01):2.806288e-01,54:5.985258e-01):4.540873e-01):2.272546e-01):4.798522e-01,(11:7.721338e-01,((24:6.362406e-01,((14:1.557608e-01,15:1.744117e-01):1.111856e-01,20:2.913096e-01):1.188062e-01):4.855793e-01,(12:1.046599e+00,26:9.740095e-01):2.060283e-01):1.058957e-01):7.335483e-02):7.073242e-02):1.333555e-01):1.174408e-01,((6:4.842768e-01,8:5.934339e-01):1.165733e+00,((((53:6.404322e-01,(47:2.563735e-01,46:1.221980e-01):5.152109e-01):3.165199e-01,(48:2.473551e-01,45:2.191578e-01):3.853377e-01):4.274851e-01,49:1.036595e+00):8.157722e-01,((25:4.571270e-01,(36:2.652126e-01,37:7.904215e-01):2.245529e-01):1.331622e-01,(((42:2.636204e-01,35:2.799945e-01):8.210245e-02,41:2.051044e-01):2.271177e-01,38:9.092547e-02):7.216816e-01):6.709476e-01):1.942453e-02):6.633684e-02):2.349975e-01,((((4:1.105184e-02,5:1.066742e-01):5.589813e-01,55:8.501016e-01):3.388351e-01,3:5.177337e-01):3.105511e-01,((30:4.538626e-02,(33:8.085488e-02,((27:1.863309e-01,(31:9.318372e-02,(32:2.329226e-03,28:1.028610e-02):6.013117e-02):2.602844e-03):2.034641e-02,29:3.712330e-02):4.142688e-02):3.138220e-02):1.035914e+00,((70:2.707236e-01,67:2.750698e-01):1.094538e-01,(69:3.421898e-01,68:2.402773e-01):1.475834e-01):6.974767e-01):7.180209e-01):1.996744e-01):1.859706e-01):9.441009e-01):3.781351e-01,7:5.735980e-01):2.349819e-01,23:1.495242e-02):2.062618e-01,1:3.538583e-02);
   tree gen.994000 = [&U] (22:5.178472e-02,((7:5.810122e-01,(((39:3.055631e-02,2:4.361606e-02):3.446611e-01,40:3.049509e-01):3.204474e-01,((((((((42:3.203118e-01,35:1.939422e-01):1.079180e-01,41:2.764845e-01):2.294391e-01,38:2.054153e-01):4.683325e-01,((36:4.850678e-01,37:5.868154e-01):1.992727e-01,25:5.270530e-01):3.156450e-01):3.499625e-01,(52:5.147313e-02,(51:2.408885e-01,50:2.572627e-01):1.451562e-01):1.464160e+00):1.214589e-01,34:1.450740e+00):1.357237e-01,(((11:1.139965e+00,(((10:1.122688e+00,(44:6.280331e-01,(43:6.052758e-01,54:6.349528e-01):1.367743e-01):7.556673e-01):1.426381e-01,(19:8.314628e-01,17:6.605026e-01):4.277043e-01):3.728001e-01,(18:9.808742e-01,((12:8.520831e-01,26:7.229984e-01):3.556902e-01,((13:1.711125e-01,(21:1.356778e-01,9:1.463441e-01):1.262331e-01):5.809697e-01,(16:6.683419e-01,(60:5.908493e-01,61:3.907721e-01):4.181593e-01):4.183886e-01):4.418861e-01):1.492203e-01):1.427523e-01):2.540960e-01):1.843974e-01,((8:5.983776e-01,6:6.864534e-01):6.693536e-01,((20:2.564240e-01,(15:9.737447e-02,14:2.186611e-01):1.732109e-01):1.429373e-01,24:7.493196e-01):4.340107e-01):1.842647e-01):2.226118e-01,(((45:3.195349e-01,48:1.958319e-01):2.895436e-01,((46:2.335339e-01,47:2.156907e-01):4.006319e-01,53:6.602755e-01):2.206080e-01):2.803593e-01,49:1.409837e+00):1.313605e+00):8.711775e-03):1.858287e-01,((((55:9.907500e-01,(4:4.818851e-02,5:9.473038e-02):7.582527e-01):3.589976e-01,3:6.475411e-01):1.639682e-01,((33:9.485747e-03,((29:5.255768e-02,(31:1.714399e-01,((28:1.285648e-03,32:3.571145e-03):7.038986e-02,27:1.697088e-01):1.698516e-02):2.155754e-02):2.987392e-02,30:7.172364e-02):8.811207e-02):7.106450e-01,(68:1.395913e-01,((67:1.087289e-01,70:2.170883e-01):2.135031e-01,69:4.104923e-01):3.960483e-03):5.660458e-01):5.748833e-01):4.195756e-01,(62:5.945136e-01,(((58:9.521937e-03,64:1.025071e-03):6.044620e-03,(57:1.299854e-02,56:2.952806e-02):1.608035e-02):1.931091e-01,((63:5.544815e-02,66:2.334823e-02):7.476548e-02,(59:9.770760e-02,65:2.342215e-01):6.997722e-02):5.580915e-01):2.180808e-01):9.872214e-01):2.508406e-01):8.821749e-01):4.178098e-01):2.097180e-01,23:8.357643e-02):1.131018e-01,1:7.394939e-02);
   tree gen.994500 = [&U] (22:3.189910e-02,(23:8.567021e-02,(7:5.415833e-01,(((39:1.074477e-02,2:6.028268e-02):2.128678e-01,40:2.899016e-01):3.300661e-01,((62:5.521289e-01,(((65:1.885982e-01,59:5.336972e-02):6.855262e-02,(63:4.174575e-02,66:4.470704e-02):1.210422e-01):3.941581e-01,((56:1.729732e-02,57:4.657607e-02):2.113280e-02,(58:9.124815e-04,64:8.278721e-03):3.597885e-02):2.925027e-01):2.908456e-01):8.872540e-01,(((((29:4.133712e-02,(33:2.986439e-02,30:5.893275e-02):2.521295e-02):2.090568e-03,((28:1.291259e-03,32:5.630147e-03):5.189801e-02,(27:2.268459e-01,31:7.896405e-02):2.249557e-02):3.138461e-02):1.005959e+00,((67:2.058623e-01,70:2.282926e-01):6.811293e-02,(68:2.436295e-01,69:3.229151e-01):9.655534e-02):4.715821e-01):6.929572e-01,(((4:6.174383e-02,5:3.286538e-02):5.257040e-01,55:9.035152e-01):4.558629e-01,3:6.087000e-01):1.816268e-01):2.191433e-01,((((((48:3.471432e-01,45:2.012753e-01):5.572530e-01,((46:1.503553e-01,47:1.613278e-01):3.921409e-01,53:8.882461e-01):9.973857e-02):2.465320e-01,49:9.736256e-01):5.488368e-01,((38:1.466038e-01,(41:1.766005e-01,(42:2.744473e-01,35:3.192527e-01):5.015551e-02):3.021390e-01):5.267355e-01,((36:5.278329e-01,37:6.380384e-01):1.699121e-01,25:4.595291e-01):3.441117e-01):3.540485e-01):4.001293e-02,(8:8.290408e-01,6:3.818566e-01):1.213001e+00):2.892799e-01,((((18:1.051422e+00,(13:1.561805e-01,(21:8.817757e-02,9:1.063697e-01):1.132154e-01):7.592470e-01):1.653434e-01,((61:4.655095e-01,60:5.088084e-01):4.738928e-01,16:8.358265e-01):4.184571e-01):3.220218e-01,((((24:7.015829e-01,((14:2.487446e-01,15:8.797026e-02):1.177875e-01,20:3.133257e-01):1.624481e-01):5.467942e-01,12:1.007146e+00):1.968749e-02,26:9.901649e-01):1.418100e-01,(11:8.180469e-01,((19:6.884595e-01,17:4.469866e-01):4.020572e-01,(10:1.000313e+00,(44:4.904802e-01,(43:7.574256e-01,54:5.543456e-01):7.910230e-02):4.358547e-01):1.687790e-01):2.971996e-01):1.868520e-01):1.900353e-01):7.531174e-02,((50:2.736675e-01,(51:3.839940e-01,52:1.397015e-01):1.073117e-01):1.259037e+00,34:9.711500e-01):1.677594e-01):7.045674e-02):1.009235e-01):1.819022e-01):6.742033e-01):4.474408e-01):1.552507e-01):1.442541e-01,1:6.002146e-02);
   tree gen.995000 = [&U] (22:5.428061e-02,(23:4.817643e-02,(7:5.650304e-01,(((39:4.755189e-03,2:6.289253e-02):2.220836e-01,40:3.024525e-01):3.443558e-01,((62:5.760325e-01,(((65:2.527193e-01,59:5.568029e-02):6.181065e-02,(63:4.355308e-02,66:4.664257e-02):1.262825e-01):4.957527e-01,((56:1.813051e-02,57:4.859252e-02):2.204771e-02,(58:3.508700e-03,64:2.981902e-03):1.934508e-02):3.110978e-01):3.493198e-01):7.693510e-01,((((29:4.312675e-02,((31:8.238269e-02,(27:2.366669e-01,(28:3.897245e-03,32:2.763495e-03):5.414486e-02):3.417714e-02):4.221189e-02,(33:3.019809e-02,30:6.148416e-02):2.700550e-02):2.113407e-03):1.012252e+00,((67:2.147748e-01,70:2.381762e-01):1.359786e-01,(68:2.735995e-01,69:3.155988e-01):6.236190e-02):4.919986e-01):7.229579e-01,(((4:6.441695e-02,5:6.395532e-02):5.484636e-01,55:9.426317e-01):3.305348e-01,3:6.350528e-01):3.087353e-01):2.286309e-01,((((((48:2.422210e-01,45:2.099892e-01):5.813785e-01,((46:1.568647e-01,47:1.683123e-01):2.100997e-01,53:9.267015e-01):2.062023e-01):2.907989e-01,49:1.015777e+00):5.725979e-01,(8:8.649330e-01,6:3.983886e-01):1.264208e+00):2.052576e-01,((38:9.832189e-02,(41:1.842461e-01,(42:2.863291e-01,35:3.612815e-01):5.232692e-02):3.152196e-01):5.495398e-01,((36:5.506847e-01,37:6.656614e-01):2.189169e-01,25:4.794238e-01):3.590095e-01):4.331487e-01):1.770687e-01,(((11:8.534631e-01,(((24:7.319570e-01,((14:2.595136e-01,15:9.177881e-02):1.228869e-01,20:3.268907e-01):1.397885e-01):5.704670e-01,12:1.050749e+00):8.287878e-02,26:1.033033e+00):1.944262e-01):6.251794e-02,(((19:7.182654e-01,17:4.663383e-01):3.424324e-01,(10:1.043620e+00,((54:5.783453e-01,44:5.616877e-01):1.383956e-01,43:5.746097e-01):6.451228e-01):2.859987e-01):2.066254e-01,(18:1.099692e+00,(((61:4.856631e-01,60:5.308366e-01):4.944093e-01,16:8.720125e-01):3.990329e-01,((13:1.932492e-01,9:1.084543e-01):8.796629e-02,21:9.199509e-02):5.462694e-01):1.448242e-01):3.248297e-01):7.272476e-02):2.185912e-01,((50:1.540694e-01,(51:4.006185e-01,52:3.155856e-01):4.138379e-02):1.350786e+00,34:1.013195e+00):2.196884e-01):6.607448e-02):1.526993e-01):1.025563e-01):7.033920e-01):2.951637e-01):1.850788e-01):1.956236e-01,1:6.931802e-02);
   tree gen.995500 = [&U] ((23:3.734598e-02,(7:7.358341e-01,(((62:5.580127e-01,(((57:2.569086e-02,56:2.098160e-02):1.143857e-02,(58:1.105616e-02,64:1.656741e-02):1.245477e-02):2.943525e-01,((66:3.254965e-02,63:6.941640e-02):1.472044e-01,(65:1.829057e-01,59:6.762137e-02):4.143027e-02):2.986395e-01):2.696643e-01):7.604582e-01,((((((38:2.026542e-01,(41:1.770597e-01,(35:3.052045e-01,42:2.852322e-01):1.579571e-01):2.095084e-01):6.060773e-01,(25:6.661629e-01,(37:5.036060e-01,36:4.863642e-01):2.011426e-01):2.093256e-01):5.036867e-01,(49:8.340221e-01,((48:2.989927e-01,45:1.714105e-01):5.885818e-01,(53:7.773647e-01,(47:3.352669e-01,46:7.883045e-02):3.189519e-01):4.156702e-01):2.961305e-01):8.422580e-01):2.636116e-01,(6:4.729859e-01,8:6.925934e-01):8.123885e-01):1.023290e-01,((((50:3.090998e-01,51:2.838646e-01):1.104486e-01,52:2.268840e-01):1.280898e+00,34:6.757598e-01):5.237576e-01,((18:9.601134e-01,((17:3.682651e-01,19:7.111615e-01):2.649067e-01,(((54:4.964319e-01,44:5.554183e-01):5.593692e-02,43:7.873162e-01):7.390147e-01,10:1.287144e+00):4.681849e-01):1.957818e-01):1.982852e-01,(((24:7.589166e-01,((14:1.629102e-01,15:1.339332e-01):1.438113e-01,20:2.531424e-01):1.058076e-01):8.276465e-01,(((16:6.199455e-01,(60:3.928461e-01,61:4.054421e-01):1.035006e+00):3.812420e-01,((21:8.615219e-02,9:2.147011e-01):2.229812e-01,13:7.934680e-02):5.691278e-01):2.625618e-01,(12:8.652380e-01,26:8.393050e-01):2.274643e-01):1.694178e-01):9.142294e-02,11:8.858602e-01):1.174832e-01):2.186325e-01):1.235444e-01):1.665749e-01,((((5:1.627652e-02,4:7.625817e-02):7.997284e-01,55:1.088359e+00):3.471107e-01,3:7.422710e-01):3.972195e-02,(((33:3.002060e-02,30:3.257127e-02):1.017496e-02,(29:5.241654e-02,((27:1.771543e-01,(32:1.820661e-02,28:1.264655e-02):7.406438e-02):2.639444e-02,31:6.932431e-02):3.459913e-02):5.305289e-04):4.847496e-01,((68:1.790539e-01,69:4.267829e-01):8.574106e-02,(70:2.960860e-01,67:2.554618e-01):1.899502e-01):9.120402e-01):1.012657e+00):3.275909e-01):1.867911e-01):9.682977e-01,((39:4.869900e-02,2:1.024119e-02):4.604431e-01,40:1.799266e-01):3.804785e-01):4.293779e-01):1.599481e-01):1.254853e-01,22:6.395981e-02,1:6.715605e-02);
   tree gen.996000 = [&U] ((23:1.470427e-01,(7:6.732649e-01,(((62:5.979483e-01,(((57:2.338296e-02,56:2.248320e-02):2.335693e-02,(58:1.184743e-02,64:3.438833e-03):4.197635e-02):3.154186e-01,((66:3.487915e-02,63:9.671635e-02):1.176887e-01,(65:1.959958e-01,59:7.246086e-02):4.439534e-02):3.200124e-01):2.706751e-01):6.299742e-01,((((((38:2.171577e-01,(41:1.897314e-01,(35:3.270472e-01,42:3.056455e-01):1.692617e-01):2.245024e-01):6.494527e-01,(25:7.138385e-01,(37:6.109777e-01,36:5.211720e-01):2.155379e-01):2.243066e-01):4.999643e-01,(49:8.937110e-01,((48:3.203909e-01,45:1.836779e-01):6.307051e-01,(53:8.329988e-01,(47:3.580556e-01,46:8.447215e-02):3.512755e-01):2.178511e-01):3.173238e-01):7.259825e-01):3.122572e-01,(6:2.603066e-01,8:7.421606e-01):8.705291e-01):1.587657e-01,((((51:3.037138e-01,52:2.399336e-01):1.354494e-01,50:3.312213e-01):1.394683e+00,34:8.081311e-01):6.951875e-01,((18:1.144589e+00,(10:1.345260e+00,((44:6.050739e-01,(43:8.810153e-01,54:5.433753e-01):5.225255e-02):8.172954e-01,(17:3.954539e-01,19:7.620576e-01):2.891195e-01):5.095973e-01):2.622136e-01):1.375823e-02,(((((16:6.643135e-01,(60:4.209611e-01,61:4.344586e-01):3.188986e-01):6.152164e-01,((21:9.231789e-02,9:2.300667e-01):2.389394e-01,13:8.502545e-02):6.098588e-01):1.940589e-01,(12:9.271610e-01,26:8.993720e-01):2.884448e-01):1.917704e-01,11:9.492591e-01):8.543106e-02,(24:8.132304e-01,((14:1.745692e-01,15:1.435185e-01):2.875033e-01,20:2.712592e-01):1.009402e-01):8.868792e-01):1.258911e-01):2.342795e-01):2.359573e-01):8.249217e-02,((((5:5.383308e-02,4:8.171578e-02):8.569629e-01,55:1.166251e+00):3.719525e-01,3:6.001036e-01):4.256476e-02,(((30:3.490231e-02,(29:2.724470e-02,(31:9.026770e-02,(27:1.898328e-01,(32:6.029006e-03,28:2.211344e-03):7.772562e-02):1.261932e-02):3.094200e-02):2.950751e-02):1.141857e-02,33:3.376924e-02):8.690193e-01,((68:1.419367e-01,69:4.573267e-01):9.187733e-02,(70:1.861393e-01,67:1.770591e-01):1.682530e-01):1.023083e+00):8.587154e-01):3.510357e-01):1.995118e-01):1.037596e+00,((39:5.446505e-02,2:1.097413e-02):4.933959e-01,40:1.928035e-01):4.077084e-01):4.601074e-01):1.713952e-01):1.070849e-01,22:8.935200e-02,1:7.579516e-02);
   tree gen.996500 = [&U] (22:6.796545e-02,(23:5.575134e-02,(7:6.896211e-01,(((39:4.285176e-02,2:1.020188e-02):3.304387e-01,40:2.914439e-01):1.814972e-01,((62:5.761801e-01,(((65:2.788663e-01,59:6.144110e-02):4.163915e-02,(63:5.916088e-02,66:2.934732e-02):6.089415e-02):3.923805e-01,((56:1.451510e-02,57:6.470522e-02):1.972216e-02,(58:2.776927e-03,64:3.488720e-03):1.604652e-02):3.432847e-01):2.927640e-01):7.030082e-01,(((((((28:7.289579e-03,32:2.983588e-03):9.027533e-02,(27:2.621295e-01,31:8.670190e-02):1.535745e-02):4.665373e-02,(33:6.540434e-02,30:3.621723e-02):3.200652e-02):2.784367e-02,29:6.095777e-02):1.025931e+00,((67:2.369959e-01,70:2.040988e-01):2.266107e-01,(68:2.001071e-01,69:8.962528e-01):5.751983e-02):5.672735e-01):6.156673e-01,(((4:7.108167e-02,5:4.252125e-02):6.052089e-01,55:1.008882e+00):3.647327e-01,3:6.537142e-01):2.309554e-01):3.795095e-01,(((8:6.952371e-01,6:4.396068e-01):1.270414e+00,(((38:1.269029e-01,(41:2.830149e-01,(42:2.564498e-01,35:4.047921e-01):1.090296e-01):3.478330e-01):8.606282e-01,((36:6.693386e-01,37:5.713932e-01):1.032094e-01,25:5.290261e-01):2.279210e-01):4.650776e-01,(((48:2.966461e-01,45:2.557737e-01):6.415293e-01,((46:1.808823e-01,47:1.857263e-01):5.037984e-01,53:1.022580e+00):8.846063e-02):2.054173e-01,49:1.120872e+00):8.684598e-01):4.222078e-02):5.891348e-02,(((((18:1.141281e+00,(((61:6.557598e-01,60:3.651404e-01):6.209589e-01,16:9.622329e-01):6.616178e-01,((13:2.811246e-01,9:3.310597e-01):3.097244e-04,21:7.736183e-02):4.678066e-01):2.398428e-01):2.219424e-01,(((19:7.925787e-01,17:4.803237e-01):6.641130e-01,(44:5.037571e-01,(43:6.492135e-01,54:8.084045e-01):4.372766e-01):1.261689e+00):5.223033e-02,10:9.733308e-01):1.733311e-01):1.116963e-01,(12:8.305688e-01,26:6.621410e-01):7.492557e-02):4.116180e-02,((24:8.076869e-01,((14:1.318549e-01,15:1.325417e-01):8.755679e-02,20:2.653216e-01):4.269052e-02):7.065149e-01,11:9.270054e-01):1.547330e-01):3.137783e-01,((51:3.915184e-01,(52:3.482368e-01,50:1.794048e-01):6.580338e-02):1.561014e+00,34:9.746911e-01):4.892734e-01):3.276324e-02):1.420260e-01):2.661386e-01):8.356351e-01):4.255008e-01):1.507989e-01):1.172720e-01,1:5.358917e-02);
   tree gen.997000 = [&U] ((23:6.465152e-02,((((((((69:3.978354e-01,(70:2.566787e-01,67:2.271443e-01):1.985757e-01):5.811339e-02,68:2.515007e-01):8.301999e-01,((((27:2.006663e-01,(28:8.143077e-03,32:3.039677e-03):6.981321e-02):2.374265e-02,31:1.036030e-01):1.025740e-02,(30:2.571652e-02,33:6.112462e-02):2.625307e-02):1.332226e-02,29:1.469364e-02):7.487006e-01):9.619754e-01,(3:5.281684e-01,((4:1.002741e-01,5:1.744220e-02):9.146015e-01,55:8.882686e-01):2.711199e-01):4.544581e-01):1.781494e-01,(((((36:5.567258e-01,37:5.410315e-01):1.896758e-01,25:4.832211e-01):2.796942e-01,(38:1.444167e-01,(41:2.760535e-01,(42:2.849597e-01,35:3.825341e-01):3.167420e-02):2.462289e-01):8.761148e-01):2.128188e-01,(6:4.577682e-01,8:5.989635e-01):9.605201e-01):1.133413e-01,(((51:3.183445e-01,(52:2.754485e-01,50:2.840560e-01):6.152855e-02):1.332364e+00,34:1.014228e+00):2.291934e-01,((((48:2.334895e-01,45:1.929397e-01):4.030258e-01,(53:6.960500e-01,(46:1.205989e-01,47:2.402477e-01):4.185324e-01):2.873010e-01):2.516890e-01,49:8.674303e-01):1.078102e+00,((((24:5.910862e-01,(20:2.638453e-01,(14:2.372513e-01,15:1.090605e-01):9.305379e-02):1.541833e-01):5.805154e-01,((18:1.178611e+00,((16:9.691043e-01,(61:3.138795e-01,60:4.008158e-01):4.197885e-01):2.650108e-01,((9:1.790934e-01,21:6.679109e-02):9.167476e-02,13:1.244382e-01):8.357097e-01):2.763196e-01):5.057479e-02,(26:7.732575e-01,12:9.106743e-01):1.413648e-01):1.043918e-01):6.344657e-02,11:7.661104e-01):1.160101e-01,(10:1.333700e+00,((19:6.598732e-01,17:5.353145e-01):4.795998e-01,((44:6.808655e-01,54:1.060181e+00):1.149707e-01,43:7.347209e-01):9.097840e-01):1.094706e-01):4.934304e-01):2.380667e-01):3.683074e-02):1.628065e-01):1.140017e-01):1.461189e-03,(62:5.699176e-01,(((56:1.213870e-02,57:3.327084e-02):1.097215e-02,(64:1.019477e-02,58:8.776945e-03):1.604259e-02):3.114852e-01,((63:6.304513e-02,66:3.345645e-02):8.860059e-02,(65:2.432375e-01,59:9.119865e-02):7.402875e-02):3.874789e-01):1.476535e-01):1.259380e+00):9.640062e-01,(40:2.280993e-01,(39:2.785731e-02,2:1.823015e-02):2.300426e-01):4.091663e-01):3.401239e-01,7:6.200174e-01):1.729869e-01):1.629381e-01,22:5.986288e-02,1:6.201582e-02);
   tree gen.997500 = [&U] ((23:9.970436e-02,(7:6.730366e-01,(((62:5.771625e-01,(((57:3.750276e-02,56:2.298006e-02):3.095537e-02,(58:2.487832e-03,64:3.855375e-03):3.226438e-02):3.147593e-01,((66:3.542839e-02,63:6.902472e-02):1.176488e-01,(65:2.293110e-01,59:3.568535e-02):4.438028e-02):3.199038e-01):1.310924e-01):9.033967e-01,(((((38:1.126578e-01,(41:1.539576e-01,(35:1.625900e-01,42:4.272213e-01):9.897063e-02):1.468187e-01):6.113998e-01,(25:7.135965e-01,(37:6.107706e-01,36:4.699382e-01):2.444827e-01):2.988740e-01):3.412692e-01,((6:5.932860e-01,8:6.168480e-01):5.393587e-01,(49:8.448798e-01,((48:3.526390e-01,45:1.836157e-01):2.207003e-01,(53:7.844077e-01,(47:2.310407e-01,46:1.839039e-01):4.466089e-01):1.660311e-01):2.563001e-01):9.121313e-01):1.493164e-01):2.675843e-01,((((51:3.165968e-01,50:3.072143e-01):2.557836e-02,52:2.301457e-01):1.341589e+00,34:1.012986e+00):2.962639e-01,((((18:1.130018e+00,((17:3.953198e-01,19:6.247493e-01):3.680531e-01,((44:6.048687e-01,(43:4.941587e-01,54:6.165558e-01):1.823045e-01):6.907003e-01,10:7.666391e-01):1.845018e-01):3.118383e-01):2.513384e-01,(((16:1.052503e+00,(60:4.367661e-01,61:4.655246e-01):2.854793e-01):3.934447e-01,((21:1.438831e-01,9:2.153516e-01):1.053712e-01,13:8.499663e-02):4.405953e-01):2.208842e-01,11:9.489372e-01):2.344554e-01):1.092531e-01,(12:9.351725e-01,26:8.990671e-01):3.062661e-01):1.991705e-01,(24:8.677280e-01,(20:2.816767e-01,(14:1.745100e-01,15:1.790292e-01):2.562285e-01):1.143464e-01):8.836146e-01):9.437002e-02):1.445210e-01):1.095375e-01,((((5:5.381483e-02,4:5.266466e-02):3.930775e-01,55:1.165855e+00):3.718264e-01,3:5.968696e-01):1.494000e-01,((30:2.138233e-02,(33:2.891319e-02,(29:5.116462e-02,(31:9.023709e-02,(27:1.897684e-01,(32:9.196222e-03,28:7.034463e-04):8.019091e-02):3.165354e-02):2.538890e-02):9.267833e-02):3.997070e-02):1.125801e+00,((69:4.008737e-01,68:1.473119e-01):2.881437e-02,(70:1.955908e-01,67:2.389836e-01):1.662496e-01):8.161989e-01):6.193446e-01):4.612438e-01):2.015995e-01):6.538635e-01,((39:3.991641e-02,2:2.007695e-02):2.576943e-01,40:1.769390e-01):2.272347e-01):4.111788e-01):2.565937e-01):1.366460e-01,22:2.917659e-02,1:6.224644e-02);
   tree gen.998000 = [&U] ((23:9.852928e-02,(7:6.651044e-01,(((62:5.688537e-01,(((57:3.706077e-02,56:3.487065e-02):5.183404e-02,(58:4.066766e-03,64:4.604182e-03):2.624795e-02):3.110497e-01,((66:4.670135e-02,63:6.821123e-02):1.130513e-01,(65:3.029421e-01,59:3.066530e-02):4.385723e-02):3.161336e-01):1.295474e-01):7.553133e-01,((((((38:1.113300e-01,(41:2.047637e-01,(35:2.522197e-01,42:2.141967e-01):1.330292e-01):2.220750e-01):6.041941e-01,(25:5.646181e-01,(37:6.035723e-01,36:4.643997e-01):1.757601e-01):2.953516e-01):3.346504e-01,(6:5.862938e-01,8:6.095781e-01):4.504620e-01):1.736994e-01,(49:1.010544e+00,((48:3.130451e-01,45:2.570284e-01):5.255002e-01,(53:7.751629e-01,(47:2.283178e-01,46:1.705485e-01):4.788815e-01):1.640744e-01):2.320741e-01):8.196697e-01):1.836827e-01,(((52:1.351529e-01,(51:2.955885e-01,50:3.149014e-01):9.781867e-02):1.340668e+00,34:1.001047e+00):2.927722e-01,((((18:1.116700e+00,((17:3.906607e-01,19:9.268749e-01):3.637154e-01,((44:5.457266e-01,(43:5.878186e-01,54:6.092893e-01):1.801559e-01):6.886170e-01,10:7.576038e-01):1.823273e-01):3.037604e-01):2.483762e-01,(((16:1.040098e+00,(60:4.316186e-01,61:2.323846e-01):2.821148e-01):3.888077e-01,((21:1.336860e-01,9:2.128135e-01):1.041294e-01,13:8.399489e-02):4.354027e-01):2.870566e-01,11:9.377534e-01):1.181911e-01):1.357120e-01,(12:7.968828e-01,26:8.884710e-01):3.026566e-01):1.258155e-01,(24:8.575013e-01,(20:2.888261e-01,(14:1.724533e-01,15:1.769193e-01):2.532087e-01):1.129988e-01):8.732006e-01):2.344715e-01):6.606944e-02):2.885694e-01,((((5:5.366423e-02,4:5.204398e-02):3.884449e-01,55:8.407529e-01):5.513375e-01,3:5.041209e-01):2.342171e-01,((30:2.113032e-02,(33:2.883796e-02,(29:5.056162e-02,((27:1.737279e-01,31:8.917359e-02):1.726215e-02,(32:2.474768e-02,28:6.951557e-04):7.924582e-02):4.193941e-02):1.029619e-02):4.341941e-02):1.112533e+00,((69:4.471126e-01,68:1.455757e-01):3.586037e-03,(70:1.932857e-01,67:2.361670e-01):1.642903e-01):8.065795e-01):9.759938e-01):4.258740e-01):1.992235e-01):6.461574e-01,((39:3.944597e-02,2:1.984033e-02):2.661268e-01,40:1.748537e-01):2.245566e-01):4.063329e-01):2.535695e-01):1.439851e-01,22:2.883273e-02,1:1.305881e-01);
   tree gen.998500 = [&U] (22:2.678704e-02,(23:3.356130e-02,(((((((63:4.150334e-02,66:2.523007e-02):1.026504e-01,(65:2.074824e-01,59:7.952459e-02):3.246862e-02):3.979459e-01,((56:5.468768e-02,57:2.794587e-02):2.602068e-02,(58:5.404092e-03,64:7.458557e-03):1.585989e-02):3.221266e-01):2.600687e-01,62:5.604086e-01):7.048387e-01,(((((24:6.569974e-01,((14:2.211263e-01,15:1.214596e-01):2.478130e-01,20:2.541471e-01):8.386967e-02):5.253360e-01,(((53:9.763381e-01,(47:1.710121e-01,46:2.418823e-01):3.089846e-01):2.358409e-01,(45:3.540002e-01,48:1.627390e-01):4.736521e-01):2.767951e-01,49:9.135272e-01):1.099911e+00):1.594301e-01,((8:9.406992e-01,6:2.285423e-01):1.054075e+00,((((42:2.949713e-01,35:2.828120e-01):2.184144e-01,41:1.570835e-01):2.197119e-01,38:1.164971e-01):5.923495e-01,(25:5.320392e-01,(36:5.229133e-01,37:5.782919e-01):2.691854e-01):3.191996e-01):4.610079e-01):3.118137e-01):5.429001e-02,(((52:1.608702e-01,(51:4.114144e-01,50:2.160621e-01):3.413783e-02):1.183276e+00,34:1.044669e+00):3.131959e-01,(11:1.001199e+00,((18:1.141412e+00,((19:4.901375e-01,17:7.082720e-01):3.417244e-01,((44:6.105094e-01,(54:9.710104e-01,43:5.744766e-01):3.265350e-01):8.069926e-01,10:8.263875e-01):5.244956e-02):3.225707e-01):4.124122e-02,((((60:4.379228e-01,61:3.456158e-01):6.591688e-01,16:7.864497e-01):4.034926e-01,((9:2.453778e-01,21:1.459332e-01):9.261928e-02,13:2.410131e-01):6.464877e-01):3.044232e-01,(12:7.924159e-01,26:5.228808e-01):2.743197e-01):3.402408e-01):1.334744e-01):2.864173e-01):4.559643e-02):3.289366e-01,((((((27:1.727983e-01,(28:2.012273e-02,32:8.204463e-03):5.471532e-02):8.993172e-02,31:6.748369e-02):4.389024e-02,(33:5.678666e-02,30:3.340105e-02):3.320799e-02):5.211291e-03,29:6.464469e-02):8.088130e-01,(((70:1.841874e-01,67:2.648677e-01):1.978088e-01,68:3.544850e-01):3.615408e-02,69:4.322483e-01):1.140814e+00):7.359512e-01,((55:5.955180e-01,(4:5.406591e-02,5:1.512157e-02):6.577372e-01):3.999283e-01,3:6.426097e-01):3.850254e-01):1.883070e-01):1.611058e-01):1.191419e+00,((2:3.768758e-02,39:1.370880e-02):4.172318e-01,40:2.402923e-01):3.202636e-01):2.599035e-01,7:5.028020e-01):2.018680e-01):1.305750e-01,1:8.273309e-02);
   tree gen.999000 = [&U] (22:3.148275e-02,(23:1.246740e-01,(7:6.837450e-01,(((39:5.481275e-03,2:6.735086e-02):4.678515e-01,40:1.514499e-01):3.577041e-01,((62:5.712706e-01,(((65:2.822576e-01,59:5.638616e-02):7.706423e-02,(63:7.566532e-02,66:3.303250e-02):9.892994e-02):2.281361e-01,((57:4.772207e-02,56:2.689157e-02):2.796305e-02,(58:4.882234e-03,64:2.185809e-03):6.696986e-03):4.007283e-01):2.422201e-01):6.337269e-01,((((((((((18:1.131556e+00,(((61:3.717862e-01,60:4.272757e-01):3.767333e-01,16:9.743122e-01):3.252816e-01,((13:3.429861e-01,21:9.276191e-02):7.263833e-02,9:1.097407e-01):9.592045e-01):2.103055e-01):2.877867e-01,((((54:9.446821e-01,44:1.005213e+00):1.398924e-02,43:8.715867e-01):5.920689e-01,10:1.033453e+00):1.326003e-01,(19:7.858253e-01,17:6.245540e-01):5.908392e-01):4.887118e-01):2.484055e-01,12:7.302603e-01):6.457430e-02,26:6.938752e-01):3.201175e-01,((((14:2.219733e-01,15:1.552657e-01):1.245108e-01,24:8.008048e-01):3.987966e-02,20:3.554759e-01):9.444921e-01,11:9.191066e-01):1.818297e-01):2.776854e-01,(((48:2.941185e-01,45:2.535943e-01):6.360629e-01,((46:1.415116e-01,47:2.892694e-01):3.922379e-01,53:1.013867e+00):9.414662e-02):2.610332e-01,49:9.838421e-01):5.491365e-01):1.756816e-01,(((50:2.869503e-01,51:3.663412e-01):2.482313e-02,52:1.645627e-01):1.700317e+00,34:8.456535e-01):6.191265e-01):8.370889e-02,((38:4.975717e-02,(41:3.186191e-01,(42:2.886631e-01,35:2.791431e-01):1.367835e-01):3.228308e-01):7.608983e-01,(25:6.885610e-01,(37:4.408852e-01,36:6.762666e-01):2.195613e-01):3.081897e-01):3.709755e-01):1.577168e-01,((((29:1.049601e-01,(27:1.903076e-01,(31:9.562968e-02,(28:2.315526e-03,32:1.674217e-04):1.316738e-01):3.541573e-04):4.711870e-02):2.866715e-02,(33:5.356086e-02,30:7.251455e-02):2.810324e-02):9.324594e-01,(69:1.981469e-01,((67:2.353568e-01,70:2.023597e-01):1.953544e-01,68:3.719714e-01):2.910886e-02):1.052611e+00):8.074875e-01,(((4:8.400437e-02,5:2.038628e-02):4.355185e-01,55:9.898357e-01):2.307435e-01,3:7.096872e-01):2.887616e-01):2.378245e-01):8.163987e-02,(8:6.265784e-01,6:6.474065e-01):7.839814e-01):4.224172e-01):8.724180e-01):2.894548e-01):2.089383e-01):9.666820e-02,1:4.829798e-02);
   tree gen.999500 = [&U] (22:3.068847e-02,(23:1.198192e-01,(7:6.664947e-01,(((39:5.342987e-03,2:3.887202e-02):4.583366e-01,40:2.066046e-01):3.486796e-01,((62:5.568579e-01,(((65:2.516231e-01,59:5.496359e-02):5.487456e-02,(63:7.375634e-02,66:3.219912e-02):9.643402e-02):2.223804e-01,(((57:3.258804e-02,56:2.122318e-02):4.185024e-02,58:8.248507e-03):1.945267e-03,64:7.551011e-03):3.906183e-01):2.361091e-01):6.664615e-01,((((((((12:1.044870e+00,26:6.799898e-01):1.203643e-01,((18:1.103008e+00,(((61:5.170705e-01,60:4.164959e-01):4.508541e-01,16:9.134470e-01):4.784442e-01,((13:3.343328e-01,21:9.042161e-02):7.080572e-02,9:1.069720e-01):9.350046e-01):3.938439e-01):3.463162e-02,(((43:8.093658e-01,44:9.798528e-01):1.037855e-01,54:9.208485e-01):4.991113e-01,(10:9.181705e-01,(19:6.112702e-01,17:6.087970e-01):3.524710e-01):1.287152e-02):5.589310e-01):2.868539e-01):3.120412e-01,((24:7.806011e-01,((14:2.130353e-01,15:1.513484e-01):1.249545e-01,20:2.791099e-01):1.156550e-01):7.673823e-01,11:8.959182e-01):2.461212e-01):2.376287e-01,(((48:2.787917e-01,45:2.132192e-01):5.598871e-01,((46:1.379414e-01,47:2.819713e-01):4.154152e-01,53:9.882879e-01):6.328216e-02):3.267211e-01,49:9.590205e-01):7.088241e-01):4.564837e-02,(((50:2.797108e-01,51:3.570987e-01):2.419686e-02,52:2.552573e-01):1.657420e+00,34:7.613770e-01):6.271777e-01):8.159699e-02,((38:4.850184e-02,(41:3.105806e-01,(42:2.420132e-01,35:2.721005e-01):1.333326e-01):2.464293e-01):7.417015e-01,(25:6.711891e-01,(37:5.470733e-01,36:6.592049e-01):2.140220e-01):3.004144e-01):4.579977e-01):1.600136e-01,(8:6.107703e-01,6:5.175835e-01):7.642022e-01):1.302778e-01,(((29:1.558135e-02,(((28:2.257107e-03,32:5.032110e-03):1.599821e-01,(31:9.321702e-02,27:1.860703e-01):2.274680e-02):2.452496e-02,(33:5.220957e-02,30:6.767519e-02):3.761635e-02):2.272375e-02):9.089342e-01,((69:2.028720e-01,(67:2.213593e-01,70:1.972543e-01):9.211167e-02):3.639754e-02,68:1.967852e-01):1.016919e+00):3.396271e-01,(((4:8.188500e-02,5:4.102985e-02):4.245307e-01,55:9.648630e-01):2.428760e-01,3:6.917824e-01):3.037261e-01):2.286281e-01):4.117600e-01):6.728037e-01):2.821521e-01):2.036670e-01):9.159115e-02,1:5.764714e-02);
   tree gen.1000000 = [&U] ((23:2.699622e-02,(7:5.884500e-01,(((62:7.174537e-01,(((57:2.085677e-02,56:2.107760e-02):2.603301e-02,(58:3.781517e-03,64:3.346375e-03):5.039549e-02):2.994275e-01,((66:6.367701e-02,63:7.126969e-02):7.201181e-02,(65:2.666477e-01,59:2.154842e-02):9.857672e-02):3.672983e-01):3.774672e-01):6.714859e-01,((((49:7.587228e-01,((48:3.959754e-01,45:1.948984e-01):1.851396e-01,(53:7.461994e-01,(47:1.686118e-01,46:1.351548e-01):2.801460e-01):4.222431e-01):1.706327e-01):8.326275e-01,(((52:8.878191e-02,(51:4.052996e-01,50:2.288087e-01):9.077155e-02):1.350136e+00,34:9.636433e-01):3.106158e-01,((12:8.958065e-01,26:7.021516e-01):4.180678e-01,(((10:1.045970e+00,((43:5.785741e-01,54:7.228543e-01):2.145437e-01,44:8.820771e-01):8.185031e-01):5.827381e-02,(17:6.751889e-01,19:5.960805e-01):2.849444e-01):3.448480e-01,((11:8.767000e-01,(24:7.926863e-01,(20:2.780343e-01,(14:1.603899e-01,15:9.223505e-02):9.118347e-02):6.654505e-02):5.017071e-01):1.477088e-01,(((16:9.676987e-01,(60:4.154914e-01,61:4.700007e-01):2.898294e-01):4.161174e-01,(13:1.876232e-01,(9:1.827093e-01,21:7.946541e-02):9.120452e-02):5.814104e-01):2.356880e-01,18:9.438672e-01):1.846570e-01):8.948351e-02):7.461673e-02):1.229332e-01):1.256256e-02):2.479810e-01,(((38:2.199315e-01,(41:2.178855e-01,(35:2.570964e-01,42:2.730426e-01):1.280586e-01):1.555347e-01):5.332637e-01,(25:4.342250e-01,(37:5.271588e-01,36:4.442138e-01):1.709276e-01):3.492399e-01):3.391588e-01,(6:6.364519e-01,8:4.934695e-01):7.217595e-01):5.013322e-02):1.513958e-01,((((5:5.165910e-02,4:5.009938e-02):7.445179e-01,55:8.268996e-01):5.538657e-01,3:4.609023e-01):2.157700e-01,(((33:3.962786e-02,30:4.499762e-02):1.902639e-02,(((27:2.268950e-01,(32:1.004848e-02,28:6.622935e-05):5.093060e-02):1.525676e-02,31:9.046512e-02):4.114402e-02,29:2.713148e-02):4.223180e-02):1.070179e+00,((68:1.445875e-01,69:2.498692e-01):5.776697e-02,(70:2.821598e-01,67:1.392472e-01):7.188185e-02):3.362426e-01):6.793551e-01):1.286542e-01):2.372600e-01):6.682328e-01,((39:5.677141e-02,2:2.127147e-03):3.683561e-01,40:1.652927e-01):2.043007e-01):3.185624e-01):2.927737e-01):1.409759e-01,22:3.534658e-02,1:3.706556e-02);
   tree gen.1000500 = [&U] (22:5.606995e-02,(((((39:6.186025e-02,2:1.724211e-02):2.320886e-01,40:2.154364e-01):4.313254e-01,((62:5.981817e-01,(((59:1.033306e-01,65:2.052777e-01):4.668707e-02,(66:5.056811e-02,63:5.839231e-02):1.510583e-01):2.475284e-01,((57:1.662616e-02,56:1.667892e-02):5.005505e-02,(58:6.641992e-03,64:9.020323e-03):4.350789e-03):3.221023e-01):2.240085e-01):6.831169e-01,(((((4:1.148668e-02,5:8.453338e-02):7.537518e-01,55:9.690880e-01):5.315727e-01,3:8.508209e-01):2.253476e-01,(((29:4.533718e-02,(27:2.723507e-01,((32:1.585888e-04,28:2.615328e-04):8.016721e-02,31:1.267164e-01):9.069442e-03):3.945471e-02):4.979887e-02,(33:8.497053e-02,30:1.804417e-02):9.716602e-03):8.103853e-01,((69:4.925048e-01,(70:2.538292e-01,67:1.831126e-01):2.960734e-01):2.592354e-02,68:1.956892e-01):4.926751e-01):7.803426e-01):3.664257e-01,((((26:8.860783e-01,(12:1.098111e+00,((((13:1.629927e-01,(21:9.280873e-02,9:1.738266e-01):9.846771e-02):5.766678e-01,(16:6.542505e-01,(60:4.425814e-01,61:5.459786e-01):5.896837e-01):4.092568e-01):4.989705e-01,18:1.379256e+00):1.444283e-01,(((19:8.120134e-01,17:4.388159e-01):2.251555e-01,10:8.834071e-01):7.814251e-02,((43:6.397165e-01,54:3.254424e-01):2.470603e-01,44:4.968986e-01):8.574807e-01):6.447535e-01):1.656944e-01):2.989352e-02):1.462234e-01,(11:1.026087e+00,(24:8.071753e-01,((14:1.698193e-01,15:2.235948e-01):1.256223e-01,20:3.442776e-01):1.994279e-01):5.933644e-01):2.345203e-01):1.613947e-01,(((52:2.302918e-01,51:3.776584e-01):1.306283e-02,50:3.047342e-01):1.342498e+00,34:7.837643e-01):2.582412e-01):4.542383e-02,((((53:1.018947e+00,(47:1.545424e-01,46:1.833206e-01):3.591825e-01):1.249598e-01,(48:1.972608e-01,45:2.552146e-01):2.280183e-01):4.393291e-01,49:5.771623e-01):8.241331e-01,(((25:6.404008e-01,(36:7.150256e-01,37:5.869277e-01):1.845378e-01):4.403888e-01,(((42:2.731887e-01,35:2.759331e-01):4.885437e-02,41:1.606907e-01):1.756918e-01,38:2.329804e-01):5.374234e-01):5.063911e-01,(6:4.099178e-01,8:8.340035e-01):1.031830e+00):1.099711e-02):2.449268e-01):2.017253e-01):7.198484e-02):5.985187e-01):3.594799e-01,7:6.353607e-01):1.921526e-01,23:5.249615e-02):1.133456e-01,1:5.388429e-02);
   tree gen.1001000 = [&U] (22:8.654333e-02,((7:6.205925e-01,(((39:1.628525e-02,2:3.609010e-02):4.366737e-01,40:1.465884e-01):4.331803e-01,(((3:6.650728e-01,(((((33:5.525238e-02,30:9.423593e-02):3.444221e-02,((27:1.464916e-01,(28:1.133096e-02,32:1.094268e-03):8.969481e-02):2.225026e-02,31:9.311142e-02):7.429259e-02):4.296490e-03,29:1.009826e-02):3.736786e-01,((68:1.474101e-01,(67:1.621500e-01,70:2.506640e-01):2.833159e-01):6.517659e-02,69:4.518796e-01):1.148986e+00):1.412880e+00,(55:1.264560e+00,(4:4.811690e-02,5:6.087134e-02):6.347612e-01):3.997355e-01):5.824392e-02):1.570787e-01,((((20:1.955595e-01,(15:1.709345e-01,14:2.145039e-01):1.713813e-01):1.627343e-01,24:9.154949e-01):7.096092e-01,((34:9.293915e-01,(50:2.091790e-01,(51:2.868143e-01,52:2.309398e-01):1.778075e-01):1.553607e+00):4.956358e-01,(((((45:2.913345e-01,48:2.518911e-01):4.437031e-01,((46:9.554869e-02,47:3.818324e-01):3.457616e-01,53:7.459653e-01):2.769669e-01):2.935179e-01,49:9.695848e-01):1.111001e+00,(8:8.739679e-01,6:4.863803e-01):9.859545e-01):4.715762e-04,((((42:2.809782e-01,35:2.989517e-01):6.974334e-02,41:2.477051e-01):2.561732e-01,38:1.140009e-01):7.375657e-01,((36:4.559782e-01,37:6.788653e-01):2.938312e-01,25:7.002910e-01):1.315996e-01):3.395582e-01):6.376404e-01):8.316537e-02):5.578249e-02,(((((19:9.604128e-01,17:5.135727e-01):7.100307e-01,(10:1.181895e+00,(43:9.269321e-01,(54:8.317270e-01,44:7.956506e-01):8.265493e-02):9.257828e-01):1.022862e-01):4.356183e-01,18:1.041813e+00):1.818327e-01,(11:8.480462e-01,((13:2.199400e-01,(9:1.754840e-01,21:1.073750e-01):9.121837e-02):4.820624e-01,(16:9.024712e-01,(60:5.038201e-01,61:5.589626e-01):4.089208e-01):8.781509e-01):1.861565e-01):1.723566e-01):2.787015e-01,(12:9.325212e-01,26:8.355350e-01):2.465773e-01):1.716032e-01):2.886561e-01):4.735335e-01,(62:7.361125e-01,(((56:2.198682e-02,57:3.926247e-02):5.896675e-02,(58:8.745924e-03,64:4.746830e-04):1.173061e-03):3.788398e-01,((63:7.366825e-02,66:8.632114e-02):5.770466e-02,(59:5.850794e-02,65:2.034557e-01):6.887715e-02):4.729011e-01):2.336148e-01):6.554064e-01):6.662096e-01):5.047401e-01):1.298990e-01,23:3.835808e-02):1.869574e-01,1:7.249070e-02);
   tree gen.1001500 = [&U] (22:5.742236e-02,(((((39:3.101103e-02,2:3.321219e-02):3.438213e-01,40:2.153187e-01):4.417290e-01,((62:6.126099e-01,(((59:1.058229e-01,65:2.102290e-01):5.785285e-02,(66:5.178781e-02,63:5.980073e-02):8.575145e-02):2.534988e-01,(64:6.237952e-03,((57:1.702718e-02,56:2.498592e-02):4.369683e-02,58:1.171558e-02):2.065248e-03):3.457941e-01):2.294116e-01):1.069993e+00,(((((4:1.176374e-02,5:1.677369e-01):7.190456e-01,55:9.924624e-01):5.195421e-01,3:3.965427e-01):4.000817e-01,((29:2.827758e-02,(((27:2.789198e-01,31:7.858613e-02):1.167801e-02,(32:1.677310e-04,28:2.678410e-04):8.546596e-02):7.559490e-02,(33:3.093306e-02,30:1.847939e-02):3.975843e-02):7.491842e-03):8.712664e-01,((69:5.366872e-01,68:1.927041e-01):9.562049e-02,(70:2.534822e-01,67:1.875293e-01):1.052926e-01):7.522262e-01):9.789454e-01):3.564859e-01,(((((25:6.243879e-01,(36:7.322720e-01,37:6.010844e-01):1.889889e-01):1.033183e-01,(((42:2.797780e-01,35:2.825886e-01):9.832925e-02,41:1.645666e-01):1.799295e-01,38:2.867533e-01):7.752472e-01):3.461839e-01,(6:4.111365e-01,8:7.012463e-01):1.104879e+00):9.712035e-02,((52:2.261726e-01,(51:3.827042e-01,50:3.120843e-01):1.683905e-04):1.374879e+00,34:8.026686e-01):4.315895e-01):9.894746e-02,(((26:9.074505e-01,((((13:1.669241e-01,(21:1.165161e-01,9:1.780193e-01):8.100050e-02):5.918037e-01,(16:1.027711e+00,(60:5.783905e-01,61:5.066353e-01):6.702472e-01):3.907192e-01):3.608336e-01,(18:1.412524e+00,((10:9.101872e-01,(19:8.855849e-01,17:8.165604e-01):6.735045e-01):1.198963e-01,((54:5.724174e-01,43:7.230301e-01):4.156822e-02,44:4.878473e-01):9.214164e-01):1.897155e-01):1.441180e-01):3.006543e-01,12:1.124597e+00):1.024382e-01):1.574056e-01,(11:1.050836e+00,(24:6.042723e-01,((14:1.344269e-01,15:2.289879e-01):1.631111e-01,20:2.876142e-01):2.042381e-01):6.076764e-01):2.445933e-01):1.784593e-01,(((53:7.398699e-01,(47:3.298863e-01,46:1.107899e-01):3.678460e-01):3.062215e-01,(48:2.166831e-01,45:2.613704e-01):4.711413e-01):4.136015e-01,49:8.074026e-01):8.830952e-01):7.560072e-02):2.060485e-01):2.224016e-02):8.253052e-01):2.531586e-01,7:8.330107e-01):3.705333e-01,23:5.376235e-02):1.160795e-01,1:5.518397e-02);
   tree gen.1002000 = [&U] (22:5.979266e-02,((7:5.551759e-01,(((39:4.906605e-02,2:3.228584e-02):3.906439e-01,40:1.537763e-01):3.103163e-01,(((3:4.405462e-01,(((30:4.614119e-02,((29:5.081351e-02,((31:8.329654e-02,27:1.311163e-01):3.091232e-02,(28:6.935660e-03,32:3.995985e-03):8.024008e-02):2.211424e-02):6.350293e-03,33:3.978787e-02):9.337582e-03):3.748997e-01,(69:4.297073e-01,(68:1.318716e-01,(67:1.433237e-01,70:2.242415e-01):1.058270e-01):1.638234e-02):7.858204e-01):1.224646e+00,(55:1.131263e+00,(4:5.982530e-02,5:1.210774e-01):5.883951e-01):3.575994e-01):1.630657e-01):5.743884e-01,(((((45:2.606250e-01,48:2.253392e-01):5.709670e-01,(49:1.310697e+00,((46:1.836335e-01,47:3.415834e-01):3.476314e-01,53:6.673331e-01):1.631677e-01):4.712183e-03):9.545433e-01,((((42:2.513603e-01,35:2.659803e-01):1.707938e-01,41:2.215945e-01):2.291700e-01,38:1.019840e-01):8.017747e-01,((36:4.079136e-01,37:6.073061e-01):7.904497e-02,25:6.264734e-01):2.667482e-01):1.836613e-01):1.777680e-01,(8:7.818430e-01,6:4.351109e-01):7.725833e-01):1.995626e-01,((34:8.314243e-01,(50:1.433614e-01,(51:2.920317e-01,52:2.733821e-01):2.082693e-01):1.658124e+00):1.982625e-01,(((20:3.338344e-01,(15:1.529163e-01,14:1.918930e-01):6.224733e-02):1.594341e-01,24:8.189926e-01):6.348093e-01,((((19:8.591757e-01,17:3.933923e-01):3.239297e-01,(10:1.057312e+00,(54:7.716719e-01,(44:7.341175e-01,43:8.036598e-01):5.152381e-02):8.305704e-01):9.150425e-02):4.742263e-01,((((13:9.642562e-02,(9:1.428471e-01,21:1.287272e-01):1.556378e-01):6.260065e-01,(16:1.029483e+00,(60:4.507124e-01,61:5.000424e-01):7.802424e-01):5.538162e-01):5.721017e-01,11:9.639705e-01):4.533491e-02,18:9.319953e-01):1.372016e-01):1.162396e-01,(12:8.342241e-01,26:6.666992e-01):2.598525e-01):1.601908e-01):2.965383e-03):2.146567e-01):1.262388e-01):7.596514e-02,(62:8.551290e-01,((58:7.824017e-03,((56:1.966919e-02,57:4.275618e-02):5.679319e-02,64:1.821057e-03):3.624470e-04):2.768979e-01,((63:6.590288e-02,66:3.848067e-02):7.109965e-02,(59:5.857561e-02,65:1.820094e-01):6.161681e-02):3.020943e-01):2.319378e-01):7.686193e-01):5.841768e-01):3.371979e-01):1.925999e-01,23:7.979991e-02):1.311507e-01,1:9.004767e-02);
   tree gen.1002500 = [&U] ((23:1.024236e-01,(7:6.348760e-01,(((62:4.138650e-01,(((57:5.338480e-02,56:1.311308e-02):1.640214e-02,(58:2.376570e-03,64:1.408266e-02):3.320517e-02):4.783014e-01,((66:6.693470e-02,63:5.528555e-02):1.187104e-01,(65:1.811758e-01,59:3.819584e-02):9.366768e-02):3.969881e-01):1.356184e-01):8.904537e-01,((((6:6.219965e-01,8:7.262404e-01):1.047317e+00,((((52:9.664169e-02,(51:4.260346e-01,50:3.122799e-01):1.411361e-01):1.029531e+00,34:1.015928e+00):2.616026e-01,(49:1.235471e+00,((48:2.493021e-01,45:2.353579e-01):3.123594e-01,(53:8.267173e-01,(47:1.277727e-01,46:1.856028e-01):2.944781e-01):2.697924e-01):6.506293e-02):1.024271e+00):1.258584e-01,(((((12:9.879857e-01,26:5.847228e-01):3.441859e-01,((16:6.998795e-01,(60:4.367477e-01,61:6.138011e-01):3.241290e-01):3.650955e-01,(13:1.884081e-01,(21:1.276044e-01,9:2.266327e-01):5.267645e-02):7.572616e-01):3.421403e-01):5.520851e-02,18:1.036144e+00):3.296214e-02,((10:1.075111e+00,(17:7.050915e-01,19:6.265757e-01):7.030137e-01):7.781571e-03,(54:7.544018e-01,(43:9.157283e-01,44:4.880429e-01):2.444097e-01):8.184211e-01):4.269294e-01):2.225947e-01,(11:8.587040e-01,(24:8.232726e-01,((14:1.639062e-01,15:1.023529e-01):1.228546e-01,20:2.437868e-01):1.741419e-01):4.966736e-01):2.250305e-01):2.362576e-01):1.528583e-01):1.160987e-01,((38:2.767023e-01,((42:3.021743e-01,35:2.214402e-01):1.548677e-01,41:2.369950e-01):7.193587e-02):8.175569e-01,(36:4.804232e-01,(37:3.546601e-01,25:1.023090e+00):1.259335e-01):3.800914e-01):2.540619e-01):9.649289e-02,((((5:6.216336e-02,4:2.646908e-02):7.826071e-01,55:9.705984e-01):2.750989e-01,3:5.311759e-01):3.274626e-01,((29:9.879171e-02,((33:8.338741e-02,((32:2.014601e-03,28:1.317541e-04):7.626307e-02,(31:6.607420e-02,27:3.255072e-01):6.770006e-03):1.680368e-02):4.042416e-03,30:5.370023e-02):1.580362e-02):7.939528e-01,((70:2.306066e-01,67:1.061548e-01):1.136073e-01,(68:2.808123e-01,69:2.846461e-01):6.288262e-02):9.245231e-01):8.482320e-01):1.262886e-01):8.425089e-02):1.027763e+00,((39:4.247622e-02,2:1.741531e-02):3.474682e-01,40:1.046435e-01):2.705830e-01):3.162069e-01):2.395627e-01):8.664691e-02,22:7.461810e-02,1:1.241304e-01);
   tree gen.1003000 = [&U] (22:1.025479e-01,(((((39:2.057984e-02,2:3.345296e-02):3.463137e-01,40:2.168796e-01):3.840522e-01,((62:6.606804e-01,(((59:7.633991e-02,65:2.117530e-01):7.671965e-02,(66:3.036690e-02,63:6.023425e-02):8.486748e-02):2.751729e-01,(64:6.283173e-03,((57:4.833226e-02,56:2.465725e-02):4.368261e-02,58:9.221762e-03):1.636492e-03):3.512009e-01):3.650228e-01):1.119013e+00,(((((4:3.510098e-02,5:4.002066e-02):9.338846e-01,55:8.798626e-01):4.609045e-01,3:7.565145e-01):4.068976e-01,((((29:7.005892e-02,(31:8.229382e-02,(27:1.839014e-01,(32:6.699836e-03,28:8.915071e-03):4.167382e-02):6.627842e-03):8.477323e-02):4.212778e-02,33:5.816755e-02):1.523439e-02,30:1.302757e-02):8.879175e-01,(69:5.982651e-01,(68:1.462832e-01,(70:2.816678e-01,67:2.738924e-01):1.105115e-01):6.445683e-02):5.040263e-01):1.180990e+00):2.354659e-01,((((((51:5.305112e-01,52:2.278121e-01):1.644235e-04,50:3.186967e-01):1.436619e+00,34:8.084874e-01):3.759872e-01,(((24:5.958238e-01,((14:1.354014e-01,15:1.826336e-01):1.409652e-01,20:3.109408e-01):2.057187e-01):7.246240e-01,11:1.094988e+00):3.215287e-01,(((19:8.920048e-01,17:7.238802e-01):5.702870e-01,(10:7.208758e-01,((44:4.913839e-01,43:8.490121e-01):4.277233e-01,54:5.348103e-01):9.984269e-01):2.444402e-01):1.865509e-01,((18:1.040716e+00,((13:1.681341e-01,(21:1.173607e-01,9:1.861836e-01):8.158770e-02):5.768990e-01,(16:1.049364e+00,(60:5.432153e-01,61:3.537932e-01):6.751060e-01):4.338470e-01):3.497468e-01):1.451628e-01,(26:7.871463e-01,12:1.132750e+00):1.808820e-01):1.719535e-01):8.877993e-02):2.898809e-01):3.912217e-02,((((53:7.951166e-01,(47:3.322777e-01,46:1.379460e-01):2.879198e-01):2.487129e-01,(48:2.683585e-01,45:2.991795e-01):3.860093e-01):4.309786e-01,49:9.701011e-01):9.073142e-01,((25:5.825342e-01,(36:3.569368e-01,37:6.814268e-01):1.415244e-01):2.365501e-01,(((42:3.076367e-01,35:2.846372e-01):9.904207e-02,41:2.192225e-01):1.453094e-01,38:1.503730e-01):7.926574e-01):3.700344e-01):8.594888e-02):1.891526e-03,(6:4.490734e-01,8:9.180626e-01):1.166613e+00):1.869242e-01):2.290778e-01):1.104720e+00):4.652676e-01,7:8.390494e-01):2.801638e-01,23:2.581012e-02):1.560816e-01,1:4.167905e-02);
   tree gen.1003500 = [&U] (22:9.952196e-02,(((((39:1.997258e-02,2:3.246585e-02):5.753901e-01,40:2.596820e-01):2.798651e-01,((62:6.411855e-01,(((59:5.240413e-02,65:2.055047e-01):8.277670e-02,(66:2.947085e-02,63:5.845689e-02):8.730422e-02):6.012950e-01,((64:6.097773e-03,(57:4.690610e-02,56:2.392968e-02):4.239365e-02):5.822575e-04,58:8.949652e-03):3.461908e-01):3.500732e-01):1.085994e+00,((((((19:8.656841e-01,17:7.025204e-01):3.599211e-01,(10:1.282198e+00,((44:4.768844e-01,43:8.239600e-01):1.610063e-01,54:5.190294e-01):6.833521e-01):2.372274e-01):1.810463e-01,(((24:5.782426e-01,((14:1.361710e-01,15:1.772446e-01):1.149850e-01,20:2.676725e-01):9.851286e-02):7.575640e-01,11:1.055734e+00):3.518051e-01,((18:1.010008e+00,((13:1.631729e-01,(21:1.138977e-01,9:1.806898e-01):8.858844e-02):5.598763e-01,(16:1.018400e+00,(60:5.974498e-01,61:5.208565e-01):6.145460e-01):2.451453e-01):2.922219e-01):2.295143e-01,(26:7.639197e-01,12:1.099325e+00):2.084998e-01):6.022822e-02):1.995260e-01):3.222979e-01,((((53:8.534041e-01,(47:3.224731e-01,46:1.338756e-01):2.794241e-01):2.413741e-01,(48:3.176034e-01,45:2.903515e-01):3.746192e-01):4.182615e-01,49:9.414759e-01):8.805417e-01,((25:5.653452e-01,(36:3.464045e-01,37:7.522401e-01):6.747081e-02):2.548623e-01,(((42:2.985592e-01,35:2.762383e-01):9.611960e-02,41:2.127539e-01):1.410217e-01,38:1.459359e-01):7.692682e-01):3.591157e-01):8.341275e-02):2.309706e-03,(((51:5.148572e-01,52:2.210900e-01):1.595718e-04,50:3.092928e-01):1.444633e+00,34:7.846311e-01):2.817244e-01):2.820947e-01,(((((4:1.044558e-01,5:3.883975e-02):9.063281e-01,55:8.539002e-01):4.473044e-01,3:7.341918e-01):1.273148e-01,((((29:7.084403e-02,((32:1.861419e-03,28:1.411367e-02):6.559616e-02,(27:1.784749e-01,31:7.986555e-02):6.432271e-03):3.384282e-02):7.417870e-02,33:9.820901e-02):8.146923e-02,30:3.468826e-02):8.617174e-01,((69:5.806119e-01,68:1.736584e-01):7.867720e-02,(70:2.706566e-01,67:2.658106e-01):1.557234e-01):4.891538e-01):1.130850e+00):4.985460e-01,(6:4.358224e-01,8:8.909730e-01):1.132190e+00):4.660812e-02):2.223183e-01):7.405995e-01):6.148604e-01,7:8.142913e-01):2.718969e-01,23:4.325437e-02):1.305559e-01,1:4.044921e-02);
   tree gen.1004000 = [&U] (22:6.750897e-02,(23:5.775826e-02,(((((((55:1.468770e+00,(4:8.885956e-02,5:6.388150e-02):8.628168e-01):7.331803e-01,3:7.679830e-01):2.137494e-01,(((33:3.102011e-02,((((28:3.781006e-03,32:2.203570e-03):5.284402e-02,27:1.579937e-01):4.934790e-02,31:8.745797e-02):2.285035e-02,29:5.203523e-02):8.858867e-02):7.147785e-02,30:2.937805e-02):9.303636e-01,(69:3.868831e-01,((70:3.313389e-01,67:1.831196e-01):1.702968e-01,68:1.549374e-01):7.804090e-02):7.622918e-01):4.581794e-01):6.600161e-02,(((((24:6.776553e-01,(20:1.930606e-01,(14:1.829293e-01,15:1.376042e-01):1.848607e-01):9.764548e-02):8.089323e-01,11:8.643197e-01):2.660930e-02,(((12:7.420618e-01,26:7.391611e-01):2.746102e-01,((((60:5.808859e-01,61:3.108755e-01):5.737297e-01,16:7.077029e-01):3.638744e-01,((9:1.423781e-01,21:1.938308e-01):3.726809e-02,13:1.957373e-01):7.005265e-01):3.961423e-01,18:9.506182e-01):1.089544e-01):2.328798e-01,((19:5.102588e-01,17:5.486307e-01):1.123783e-01,((54:5.211586e-01,(43:8.588013e-01,44:5.123937e-01):2.645678e-01):5.393369e-01,10:7.940827e-01):3.111610e-01):4.041433e-01):1.908379e-01):1.399347e-01,((51:2.588176e-01,(52:3.189452e-01,50:2.985153e-01):8.582348e-03):1.077078e+00,34:1.041973e+00):5.289842e-01):7.129799e-02,((((53:6.581684e-01,(47:1.549155e-01,46:2.008703e-01):2.587860e-01):3.540296e-01,(45:2.883776e-01,48:2.991486e-01):3.813613e-01):2.991274e-01,49:1.009548e+00):5.198371e-01,(((((42:3.461750e-01,35:2.361364e-01):1.576364e-01,41:2.000195e-01):2.323791e-01,38:1.677535e-01):1.120779e+00,((36:2.898734e-01,37:5.517368e-01):1.891292e-01,25:5.483884e-01):2.672832e-01):1.495449e-01,(8:8.972513e-01,6:5.063389e-01):7.406810e-01):1.111522e-01):4.093923e-01):1.850618e-01):1.865150e-01,((((59:1.136535e-01,65:2.189357e-01):6.159475e-02,(63:6.971288e-02,66:3.969594e-02):1.110654e-01):4.496190e-01,(((56:4.011936e-02,57:6.600451e-02):2.478308e-02,64:1.905314e-03):5.500189e-03,58:9.680301e-03):3.123234e-01):5.591000e-02,62:7.155127e-01):9.047848e-01):7.565175e-01,((2:5.146562e-03,39:4.250642e-02):1.613185e-01,40:3.756722e-01):2.772618e-01):3.736441e-01,7:5.549466e-01):2.871944e-01):7.133571e-02,1:5.381405e-02);
   tree gen.1004500 = [&U] ((23:1.117228e-01,(7:6.514572e-01,(((62:6.656563e-01,(((57:2.448201e-02,56:2.175695e-02):1.014731e-02,(58:1.004261e-02,64:2.040378e-03):2.157025e-02):2.563017e-01,((66:5.105335e-02,63:6.252929e-02):1.513056e-01,(65:2.049142e-01,59:9.852230e-02):8.842995e-02):3.397835e-01):3.354610e-01):7.691236e-01,(((((((((16:5.513740e-01,(60:5.451815e-01,61:3.966759e-01):5.834552e-01):4.464597e-01,(13:2.130942e-01,(21:1.783607e-01,9:1.562352e-01):1.112036e-01):3.987872e-01):8.383711e-01,((12:1.111397e+00,26:6.239376e-01):2.650149e-01,18:1.071101e+00):2.879998e-02):1.138240e-01,(((54:9.467986e-01,43:5.991392e-01):4.718547e-01,44:7.345664e-01):9.246126e-01,(10:1.212580e+00,(17:5.055881e-01,19:7.086723e-01):4.206948e-01):8.869103e-02):3.925129e-01):1.030884e-01,(11:1.052468e+00,(24:8.133207e-01,((14:1.300772e-01,15:1.212418e-01):1.651292e-01,20:2.757287e-01):2.215373e-01):8.431357e-01):2.811855e-01):2.754036e-01,(((51:3.844196e-01,50:2.496057e-01):6.601068e-02,52:1.653432e-01):1.636706e+00,((((48:2.852815e-01,45:3.873506e-01):3.495264e-01,(53:8.146003e-01,(47:1.814692e-01,46:2.099212e-01):3.309548e-01):7.320122e-02):2.747609e-01,49:1.406582e+00):7.389509e-01,34:1.056950e+00):4.611148e-02):2.389752e-01):7.488118e-02,((38:9.718404e-02,((42:3.283659e-01,35:2.404506e-01):9.937954e-02,41:2.396217e-01):2.392052e-01):5.440267e-01,((25:1.098164e+00,36:5.433703e-01):5.875217e-02,37:5.267578e-01):5.913533e-01):6.068049e-01):2.928434e-01,(6:5.656568e-01,8:7.304609e-01):1.334933e+00):1.051540e-01,((((5:1.050853e-01,4:2.018156e-02):8.706017e-01,55:1.097770e+00):6.417545e-01,3:6.007728e-01):1.553326e-01,(((((27:3.629059e-01,(31:1.225706e-01,(32:9.026352e-03,28:9.646975e-04):8.248199e-02):5.237460e-04):2.365022e-02,29:1.046529e-01):1.315788e-02,33:4.918300e-02):2.846496e-03,30:5.293801e-02):7.409281e-01,((70:2.591261e-01,67:2.710398e-01):3.490811e-01,(69:8.825153e-01,68:1.721088e-01):1.927536e-02):1.082942e+00):7.154885e-01):3.789552e-01):3.322653e-01):8.210787e-01,((39:4.804163e-02,2:1.370195e-02):4.421775e-01,40:4.067877e-01):2.779431e-01):4.507661e-01):2.905688e-01):9.046416e-02,22:1.373029e-01,1:5.022544e-02);
   tree gen.1005000 = [&U] ((23:9.642899e-02,((((62:6.059840e-01,(((64:4.360549e-04,58:6.255857e-03):2.191006e-02,(57:3.755872e-02,56:2.492586e-03):3.260242e-02):3.539154e-01,((59:7.142064e-02,65:1.604008e-01):9.160537e-02,(63:1.272182e-01,66:5.184331e-02):9.104752e-02):4.188188e-01):2.507841e-01):1.054386e+00,(((((70:2.547739e-01,67:1.213466e-01):2.059663e-01,(69:4.877573e-01,68:1.060269e-01):8.530780e-02):8.509963e-01,(((29:1.451653e-02,((27:3.243214e-01,31:9.227538e-02):2.193188e-02,(28:1.802792e-02,32:1.365405e-02):1.040591e-01):3.264609e-02):5.743524e-02,33:4.437858e-02):3.926607e-02,30:4.669075e-02):1.127534e+00):3.370131e-01,(((51:1.506535e-01,(50:2.087854e-01,52:2.331952e-01):4.640222e-02):1.168370e+00,34:9.848754e-01):1.944966e-01,(((((48:2.135830e-01,45:2.206385e-01):4.192815e-01,(53:7.908685e-01,(46:2.120550e-01,47:1.504913e-01):4.118010e-01):1.721725e-01):3.479531e-01,49:1.391304e+00):7.020036e-01,(18:1.147431e+00,(((10:1.114510e+00,((54:5.883215e-01,44:6.734381e-01):8.561851e-02,43:7.568135e-01):8.478958e-01):2.567222e-01,(19:7.503696e-01,17:6.259884e-01):2.794924e-01):4.768323e-01,(((26:8.678210e-01,12:8.679168e-01):1.916984e-01,((16:7.845251e-01,(61:4.833359e-01,60:3.753632e-01):3.797862e-01):7.829310e-01,((9:2.641383e-01,21:1.425964e-01):1.495363e-01,13:1.709113e-01):6.929615e-01):1.192610e-01):1.928495e-01,((24:5.476421e-01,(20:3.020284e-01,(14:1.043638e-01,15:1.451347e-01):2.347692e-01):3.510191e-01):6.330599e-01,11:8.696059e-01):1.720980e-01):2.431945e-01):1.225135e-01):1.544327e-01):7.923611e-02,((6:3.798343e-01,8:8.194816e-01):1.232015e+00,((25:5.775363e-01,(36:4.430158e-01,37:5.759712e-01):2.222556e-01):4.197344e-01,(38:1.372837e-01,(41:1.547773e-01,(42:3.248693e-01,35:2.977364e-01):1.366551e-01):3.665726e-01):1.098567e+00):4.006894e-01):2.030371e-02):1.577818e-01):4.407998e-01):1.317403e-01,(3:4.826995e-01,((4:7.775215e-02,5:2.297874e-02):6.777207e-01,55:9.596759e-01):3.883464e-01):4.151993e-01):1.520143e-01):1.218118e+00,(40:3.135185e-01,(39:2.783708e-02,2:3.083368e-02):2.784211e-01):5.037591e-01):1.600210e-01,7:7.096195e-01):2.704850e-01):1.116273e-01,22:4.960395e-02,1:7.340945e-02);
   tree gen.1005500 = [&U] ((23:9.544251e-02,((((62:5.715348e-01,(((64:2.800475e-03,(57:3.542357e-02,56:2.258741e-02):3.020521e-02):1.036370e-02,58:1.832215e-03):3.337959e-01,((59:6.736050e-02,65:1.706385e-01):8.639776e-02,(63:6.771619e-02,66:6.433788e-02):8.347054e-02):3.950097e-01):2.365274e-01):9.944459e-01,(((((50:2.004829e-01,51:4.007987e-01):1.326593e-01,52:2.199385e-01):1.101950e+00,34:7.647184e-01):4.915663e-01,(((((48:2.014412e-01,45:2.603413e-01):3.954460e-01,(53:7.459089e-01,(46:2.000000e-01,47:1.419361e-01):3.883908e-01):3.144417e-01):3.281725e-01,49:1.312210e+00):6.620959e-01,(18:1.082201e+00,(((10:9.314715e-01,((54:5.548764e-01,43:7.137899e-01):8.120629e-02,44:5.778591e-01):7.996943e-01):2.196115e-01,(19:7.077123e-01,17:5.904020e-01):2.636037e-01):4.497252e-01,(((26:8.184868e-01,12:8.185772e-01):1.808007e-01,((16:7.399261e-01,(61:4.682410e-01,60:3.540245e-01):3.581959e-01):7.384227e-01,((9:2.491225e-01,21:1.344900e-01):1.410354e-01,13:1.025685e-01):5.298063e-01):1.704677e-01):2.173958e-01,((24:5.165096e-01,(20:2.848586e-01,(14:2.174619e-01,15:1.496456e-01):1.862035e-01):2.185774e-01):7.859465e-01,11:8.201702e-01):2.103705e-01):1.426824e-01):1.155488e-01):1.319299e-01):7.473167e-02,((6:3.582414e-01,8:7.728954e-01):1.161977e+00,((25:5.447043e-01,(36:3.009608e-01,37:6.846399e-01):6.914076e-02):3.992544e-01,(38:1.294793e-01,(41:1.911076e-01,(42:3.064010e-01,35:2.808106e-01):1.288865e-01):3.676759e-01):5.407677e-01):3.683847e-01):8.596508e-02):6.301393e-02):1.307402e-01,((((70:3.588017e-01,67:9.091513e-02):9.106230e-02,(69:4.600292e-01,68:8.832048e-02):8.045820e-02):7.704081e-01,(33:4.185573e-02,(30:4.403646e-02,(29:5.428842e-02,((27:3.058843e-01,31:8.702968e-02):2.049277e-02,(28:1.700306e-02,32:1.287784e-02):9.728149e-02):3.184149e-02):5.243408e-02):1.509895e-02):1.093549e+00):3.138625e-01,(3:4.552588e-01,((4:5.820951e-02,5:2.167244e-02):9.903621e-01,55:9.051199e-01):3.662696e-01):3.915959e-01):1.185932e-01):2.121405e-01):9.766425e-01,(40:2.956955e-01,(39:2.625459e-02,2:2.908084e-02):3.393469e-01):4.751212e-01):2.961254e-01,7:6.692788e-01):2.136948e-01):1.928027e-01,22:2.356263e-02,1:1.191178e-01);
   tree gen.1006000 = [&U] (22:5.941302e-02,(23:9.253428e-02,(((((((55:1.308749e+00,(4:9.899901e-02,5:2.762461e-02):7.565175e-01):3.094267e-01,((29:3.221798e-02,((30:6.830007e-02,33:3.101835e-02):4.204074e-02,(27:1.939585e-01,(31:4.503707e-02,(28:3.985194e-03,32:5.335164e-03):1.009207e-01):9.459067e-03):5.440733e-02):2.625197e-02):9.360020e-01,(69:3.900112e-01,(68:2.637153e-01,(70:2.132008e-01,67:1.765214e-01):2.330140e-01):1.155450e-02):6.705360e-01):7.805734e-01):2.478024e-02,3:8.077453e-01):2.374955e-01,((((((12:8.721480e-01,26:7.451376e-01):1.205485e-01,((18:8.874841e-01,(((60:7.703276e-01,61:3.805032e-01):5.290466e-01,16:7.418758e-01):5.527412e-01,((21:1.611644e-01,9:1.381164e-01):3.066873e-02,13:2.354611e-01):5.576519e-01):3.837037e-01):3.037427e-01,((((54:4.628304e-01,43:8.893418e-01):8.578809e-02,44:5.165367e-01):8.745717e-01,10:8.005033e-01):2.576436e-01,(19:5.960481e-01,17:5.530667e-01):1.915780e-01):3.131531e-01):2.643697e-01):2.133520e-01,(24:6.831345e-01,(20:1.946216e-01,(14:1.916288e-01,15:1.468950e-01):2.189859e-01):2.842158e-01):6.365068e-01):8.607928e-02,11:8.962354e-01):1.114212e-01,((52:3.255435e-01,(50:3.046794e-01,51:2.685260e-01):3.003893e-02):1.320810e+00,34:1.050398e+00):4.365017e-01):1.450469e-01,((((53:9.137688e-01,(47:1.764697e-01,46:2.024944e-01):1.733785e-01):2.781253e-01,(45:3.083944e-01,48:1.714950e-01):7.068676e-01):3.677849e-01,49:8.350833e-01):5.221371e-01,(((((42:3.489740e-01,35:3.490261e-01):1.428032e-01,41:2.216396e-01):2.136165e-01,38:1.557336e-01):7.156872e-01,((36:3.321043e-01,37:4.756137e-01):1.623831e-01,25:6.642194e-01):2.915746e-01):2.816917e-01,(8:8.940374e-01,6:2.552240e-01):1.016007e+00):1.702912e-01):2.823832e-01):1.778815e-01):2.384936e-01,((((59:4.569591e-02,65:2.617064e-01):6.303294e-02,(63:1.695013e-01,66:2.305073e-02):9.439957e-02):4.532544e-01,((56:3.250864e-02,57:3.301495e-02):3.410138e-02,(64:1.207398e-02,58:1.656789e-03):1.184469e-02):2.372676e-01):2.711717e-01,62:7.212980e-01):1.106364e+00):7.307005e-01,((2:8.573352e-03,39:4.372093e-02):2.546368e-01,40:2.076628e-01):2.398836e-01):4.190701e-01,7:6.269548e-01):3.905816e-01):1.570247e-01,1:4.002292e-02);
   tree gen.1006500 = [&U] (22:8.378442e-02,(23:3.307939e-02,(((((((55:1.260859e+00,(4:9.474499e-02,5:5.664807e-02):7.536180e-01):2.471475e-01,(((((28:7.738831e-03,32:5.439157e-03):1.128231e-01,(31:3.118949e-02,27:1.977392e-01):9.787291e-03):5.228929e-02,(30:6.861655e-02,33:1.212041e-02):6.259820e-02):1.336136e-02,29:3.284597e-02):9.542465e-01,((68:2.709149e-01,69:3.976133e-01):1.645686e-01,(70:2.173565e-01,67:1.799621e-01):2.375558e-01):1.063201e+00):7.957883e-01):1.655919e-02,3:8.818222e-01):4.841397e-01,((((((18:9.047829e-01,(((60:7.853428e-01,61:3.879200e-01):5.393587e-01,16:7.563363e-01):5.635152e-01,((21:1.855561e-01,9:1.408086e-01):1.607041e-01,13:2.400507e-01):5.685216e-01):3.751347e-01):1.289687e-01,(12:8.790543e-01,26:7.596618e-01):3.400997e-01):2.104768e-02,((((54:4.718518e-01,43:7.796337e-01):2.021725e-01,44:5.266049e-01):8.916187e-01,(19:6.076662e-01,17:5.638470e-01):1.953122e-01):1.679916e-01,10:9.427155e-01):3.192571e-01):2.175107e-01,(11:9.137047e-01,(24:6.964501e-01,(20:1.984151e-01,(14:1.953640e-01,15:1.497583e-01):1.243516e-01):2.246328e-01):6.405484e-01):3.802837e-02):1.303022e-01,((((53:9.315799e-01,(47:1.799094e-01,46:2.817306e-01):2.381581e-01):2.195943e-01,(45:3.144056e-01,48:1.748378e-01):7.206458e-01):3.158253e-01,49:8.513607e-01):9.113679e-01,((52:3.318889e-01,(50:3.106182e-01,51:2.737601e-01):4.439284e-02):1.399605e+00,34:1.070873e+00):3.873558e-01):1.839518e-01):1.478741e-01,((8:9.114639e-01,6:2.601988e-01):1.044869e+00,((((42:3.124439e-01,35:3.558293e-01):1.455867e-01,41:2.259598e-01):2.177803e-01,38:1.587691e-01):7.296373e-01,((36:3.202433e-01,37:4.848844e-01):1.655482e-01,25:6.771663e-01):4.268367e-01):1.966853e-01):1.712269e-01):1.813488e-01):1.904767e-01,((((59:4.658661e-02,65:2.668076e-01):6.426157e-02,(63:7.732833e-02,66:2.350004e-02):1.369233e-01):4.620892e-01,((56:5.420133e-03,57:3.365848e-02):5.671591e-02,(64:8.700398e-04,58:4.086830e-04):1.629192e-02):4.120266e-01):8.875740e-02,62:7.353575e-01):1.127929e+00):7.449432e-01,((2:3.021160e-02,39:2.299439e-02):2.596001e-01,40:2.117106e-01):2.445594e-01):4.272386e-01,7:6.391753e-01):3.981948e-01):1.600854e-01,1:6.036421e-02);
   tree gen.1007000 = [&U] (22:8.063019e-02,(23:8.220840e-02,(((((((55:1.213392e+00,(4:9.117813e-02,5:1.402603e-02):7.252466e-01):3.748949e-01,(((((28:1.884358e-02,32:4.906494e-04):1.085756e-01,(27:1.902949e-01,31:1.241187e-01):2.832764e-02):3.395018e-02,(30:6.603334e-02,33:1.166411e-02):2.563487e-02):2.591371e-02,29:3.276313e-02):9.183220e-01,(68:2.817785e-01,((70:2.091736e-01,67:1.731871e-01):2.349185e-01,69:3.665461e-01):2.708010e-02):1.023175e+00):7.658293e-01):5.704992e-02,3:5.248486e-01):4.271480e-01,(((((53:8.965087e-01,(47:1.731363e-01,46:1.196823e-01):2.291922e-01):2.113273e-01,(45:3.025692e-01,48:1.682556e-01):6.935156e-01):1.853552e-01,49:8.193095e-01):9.094640e-01,(((52:1.926639e-01,(50:2.989244e-01,51:2.634538e-01):4.530601e-02):1.346914e+00,34:1.030557e+00):3.727730e-01,((((18:8.707205e-01,(((60:5.667195e-01,61:3.733159e-01):6.289674e-01,16:7.278626e-01):4.321819e-01,((21:1.785705e-01,9:1.998398e-01):7.559104e-02,13:1.486207e-01):5.900143e-01):3.696499e-01):2.350551e-02,(12:8.459605e-01,26:8.675414e-01):3.272960e-01):1.115708e-01,(10:1.055524e+00,(((54:4.540880e-01,43:7.502829e-01):2.435430e-01,44:5.067799e-01):8.920019e-01,(19:5.847894e-01,17:5.691349e-01):1.879593e-01):1.579329e-01):2.644774e-01):1.775653e-01,(11:8.793065e-01,(24:6.781550e-01,(20:1.909454e-01,(14:1.880092e-01,15:1.441204e-01):1.196702e-01):2.161761e-01):5.600070e-01):1.413036e-01):1.185892e-01):2.380460e-02):1.423071e-01,((8:6.625436e-01,6:2.504031e-01):1.005533e+00,((((42:3.015494e-01,35:3.424334e-01):5.828460e-02,41:2.001094e-01):2.669694e-01,38:1.527919e-01):7.021687e-01,((36:4.629671e-01,37:5.688156e-01):1.024114e-01,25:6.516730e-01):4.209305e-01):1.390723e-01):1.647807e-01):1.745215e-01):1.286260e-01,((((59:4.483277e-02,65:2.567631e-01):6.184231e-02,(63:7.441716e-02,66:3.531231e-02):1.108507e-01):4.446930e-01,((56:2.119593e-02,57:2.150929e-02):4.942876e-02,(64:5.469637e-04,58:1.093718e-04):8.242554e-03):3.965151e-01):8.541595e-02,62:6.224256e-01):1.085466e+00):8.436274e-01,((2:3.480458e-02,39:2.212872e-02):2.498270e-01,40:2.037403e-01):2.353524e-01):3.617984e-01,7:6.151123e-01):3.832040e-01):1.540587e-01,1:5.809168e-02);
   tree gen.1007500 = [&U] (22:2.049790e-02,((7:5.569512e-01,(((39:4.122258e-02,2:4.015097e-02):2.821145e-01,40:2.322243e-01):1.157365e-01,(((((30:3.237553e-02,((29:2.395137e-02,(((28:6.608625e-03,32:1.570615e-03):6.272633e-02,27:2.033415e-01):2.640441e-02,31:9.803763e-02):3.607945e-02):2.478257e-02,33:4.943212e-02):2.475929e-02):8.482137e-01,(69:2.298121e-01,((67:1.899355e-01,70:2.154269e-01):1.827988e-01,68:2.090829e-01):4.182661e-02):7.246340e-01):4.497909e-01,(3:6.716318e-01,(55:1.187762e+00,(4:4.190088e-02,5:8.235222e-02):8.020650e-01):1.529803e-01):2.372199e-01):1.544521e-01,((((34:7.965897e-01,(51:3.792440e-01,(50:1.895113e-01,52:2.537168e-01):1.929464e-02):1.380376e+00):2.345218e-01,((11:1.036687e+00,((20:2.553805e-01,(15:1.188004e-01,14:1.484446e-01):1.861245e-01):3.041040e-01,24:5.973508e-01):4.657724e-01):3.753473e-01,((((10:1.008027e+00,(19:6.087274e-01,17:6.119254e-01):3.571468e-01):8.196856e-02,((44:5.938807e-01,43:6.479664e-01):9.926738e-02,54:5.769188e-01):7.655790e-01):2.988060e-01,(18:1.074195e+00,((13:1.703807e-01,(9:1.535043e-01,21:1.408326e-01):1.035238e-01):6.891252e-01,(16:7.155996e-01,(60:4.017646e-01,61:3.309043e-01):6.951574e-01):3.974460e-01):2.587983e-01):1.703385e-01):9.885925e-02,(12:7.465778e-01,26:8.838251e-01):1.217492e-01):1.381940e-01):2.542920e-01):3.947341e-03,((45:1.288560e-01,48:2.776108e-01):4.571927e-01,(49:1.036842e+00,((46:2.271940e-01,47:2.325199e-01):2.863541e-01,53:7.357912e-01):1.785772e-01):1.695687e-01):1.098076e+00):1.266844e-01,((8:1.029006e+00,6:6.142246e-01):1.036379e+00,((((42:2.741547e-01,35:2.242048e-01):4.246165e-02,41:1.658134e-01):2.456819e-01,38:1.474467e-01):8.543193e-01,(25:4.765894e-01,(36:4.471049e-01,37:5.103916e-01):1.707083e-01):4.407551e-01):3.662640e-01):1.387510e-03):1.053303e-01):2.113539e-01,(62:6.898427e-01,(((56:1.818516e-02,57:3.557050e-02):2.815540e-02,(64:1.143571e-03,58:1.700393e-02):1.027522e-02):4.532958e-01,((63:6.367932e-02,66:6.681241e-02):9.131388e-02,(59:7.478620e-02,65:1.915760e-01):5.559297e-02):3.388152e-01):1.179653e-01):6.646129e-01):8.339372e-01):4.311288e-01):2.309077e-01,23:3.843993e-02):1.578859e-01,1:3.890622e-02);
   tree gen.1008000 = [&U] (22:5.969381e-02,(23:4.087844e-02,(7:6.516439e-01,(((39:1.137574e-02,2:2.433433e-02):2.443405e-01,40:3.507104e-01):3.320001e-01,((62:5.360399e-01,(((65:2.489897e-01,59:5.055831e-02):4.324666e-02,(63:6.852154e-02,66:2.526959e-02):9.656835e-02):3.068506e-01,((56:7.069168e-03,57:2.583820e-02):4.722187e-02,(58:3.116996e-03,64:3.832116e-04):1.218494e-02):3.839997e-01):1.867303e-01):7.320619e-01,(((((49:1.273767e+00,((48:2.811563e-01,45:1.534967e-01):3.734238e-01,((46:1.146116e-01,47:1.938289e-01):4.036696e-01,53:8.567292e-01):8.958884e-02):6.060530e-02):8.569521e-01,((11:1.124230e+00,(24:6.346498e-01,((14:1.276833e-01,15:8.652107e-02):1.386601e-01,20:2.811602e-01):1.488318e-01):6.919718e-01):1.760284e-01,((((((44:5.032710e-01,43:8.891034e-01):1.828349e-01,54:8.426957e-01):4.611389e-01,10:8.686881e-01):1.968326e-01,(19:8.699069e-01,17:5.072515e-01):3.767749e-01):4.622608e-01,((((61:5.067695e-01,60:4.756508e-01):3.576725e-01,16:8.027871e-01):4.879097e-01,(13:1.384700e-01,(21:1.245738e-01,9:1.636136e-01):2.060936e-01):4.799293e-01):5.862499e-01,18:1.079039e+00):1.346183e-01):1.247231e-01,(26:7.319519e-01,12:8.295041e-01):2.007291e-01):1.402031e-01):5.411577e-02):1.794424e-01,(((51:2.367669e-01,50:2.527727e-01):3.203469e-02,52:9.408487e-02):1.233736e+00,34:7.615359e-01):3.728824e-01):1.028669e-01,((38:7.832514e-02,(41:1.105168e-01,(42:3.226712e-01,35:1.907783e-01):9.346438e-02):1.764981e-01):6.883249e-01,(25:5.616843e-01,(36:3.732252e-01,37:4.773200e-01):1.362441e-01):1.757364e-01):4.442119e-01):2.020846e-01,(((((4:6.890619e-02,5:9.722485e-02):6.317816e-01,55:8.659087e-01):5.460918e-01,3:4.297317e-01):1.479966e-01,((33:1.175071e-02,(30:2.492974e-02,(((31:6.601176e-02,(28:1.467696e-03,32:2.324980e-03):8.870655e-02):1.415379e-03,27:1.317245e-01):9.321560e-02,29:1.776845e-02):2.216049e-02):2.174823e-02):7.627337e-01,((68:1.098487e-01,69:3.131409e-01):1.788501e-02,(67:1.242321e-01,70:4.175017e-01):9.235383e-02):6.399390e-01):6.970755e-01):2.742872e-01,(8:8.840036e-01,6:3.325766e-01):1.030482e+00):1.093766e-01):8.687374e-02):4.140076e-01):2.452643e-01):2.039858e-01):1.395994e-01,1:6.841469e-02);
   tree gen.1008500 = [&U] (22:2.224207e-02,((7:6.018539e-01,(((39:1.014732e-02,2:4.338804e-02):3.048593e-01,40:2.509468e-01):3.433912e-01,(((((((33:3.021956e-02,30:3.498572e-02):1.198058e-02,((28:8.043348e-03,32:3.117038e-04):1.028426e-01,(31:8.134271e-02,27:2.303660e-01):9.823540e-03):1.516069e-02):3.512522e-02,29:2.717678e-02):4.280648e-01,((67:2.052485e-01,70:1.162434e-01):2.271680e-01,(68:2.316486e-01,69:2.483401e-01):2.837262e-02):7.359993e-01):1.034810e+00,(3:5.595968e-01,(55:1.283522e+00,(4:4.527903e-02,5:8.899165e-02):8.667295e-01):5.510593e-01):9.104664e-02):1.554756e-01,(((((42:2.962577e-01,35:2.928092e-01):1.209011e-01,41:1.791817e-01):2.391188e-01,38:1.593342e-01):9.231966e-01,(25:5.150132e-01,(36:7.116907e-01,37:5.515406e-01):2.180617e-01):3.150183e-01):3.824231e-01,((8:8.920360e-01,6:6.832031e-01):1.117267e+00,(((45:1.392447e-01,48:2.999925e-01):3.414588e-01,(49:1.120435e+00,((46:6.310403e-02,47:2.512663e-01):4.659122e-01,53:7.951125e-01):1.929746e-01):1.446685e-01):7.078973e-01,((((((19:8.046101e-01,17:5.662748e-01):2.415804e-01,((54:6.234314e-01,(43:6.351384e-01,44:6.691098e-01):2.212003e-01):8.371175e-01,10:1.089296e+00):5.265098e-02):4.295759e-01,(18:1.160800e+00,((13:1.045816e-01,(9:1.658802e-01,21:6.933842e-02):1.188810e-01):8.185551e-01,(16:7.732930e-01,(60:6.220344e-01,61:6.486964e-01):6.595452e-01):3.043324e-01):2.321065e-01):2.033420e-01):2.752200e-01,(12:8.067686e-01,26:9.002934e-01):1.894346e-01):1.549435e-01,(11:9.118149e-01,((20:2.759699e-01,(15:1.283784e-01,14:1.604126e-01):1.185466e-01):3.286216e-01,24:6.455106e-01):4.567809e-01):2.147914e-01):1.302665e-01,(34:8.608127e-01,((51:4.224784e-01,50:2.356300e-01):8.482297e-03,52:2.726670e-01):1.150174e+00):3.433155e-01):2.459422e-03):1.368981e-01):6.364192e-03):2.480008e-01):2.283937e-01,(62:6.052160e-01,(((56:1.653888e-02,57:3.843828e-02):3.042535e-02,(64:3.117656e-03,58:1.525047e-03):1.125239e-02):4.562912e-01,((63:6.881330e-02,66:7.219899e-02):9.867582e-02,(59:8.081565e-02,65:2.070214e-01):6.007501e-02):2.851711e-01):1.660887e-01):7.090283e-01):9.011713e-01):3.013437e-01):2.599659e-01,23:7.049384e-02):1.470621e-01,1:4.204293e-02);
   tree gen.1009000 = [&U] (22:6.335727e-02,(23:4.656735e-02,((((((((((((60:6.048157e-01,61:4.451617e-01):7.898135e-01,16:7.767911e-01):1.293066e-01,((21:1.186015e-01,9:2.694932e-01):8.915505e-02,13:1.387156e-01):5.094995e-01):6.755947e-01,(12:9.244944e-01,26:1.025055e+00):1.835937e-01):3.594863e-02,(18:9.292522e-01,(((43:6.552340e-01,44:5.462766e-01):5.557095e-01,54:4.868431e-01):6.232933e-01,(10:1.027277e+00,(19:7.208999e-01,17:4.203964e-01):3.162278e-01):1.460073e-01):2.335420e-01):2.275921e-01):1.554532e-01,(11:7.235257e-01,(24:7.237421e-01,(20:3.382509e-01,(14:1.754705e-01,15:1.392479e-01):1.387118e-01):2.159584e-01):4.793625e-01):3.286337e-01):2.070307e-01,(((51:4.316861e-01,(50:3.450488e-01,52:2.157524e-01):1.478057e-02):1.762988e+00,34:1.099834e+00):4.132793e-01,(((53:9.567740e-01,(47:2.529987e-01,46:1.845884e-01):3.500374e-01):9.478503e-02,(45:3.229085e-01,48:1.825777e-01):7.401353e-01):4.254813e-01,49:8.743853e-01):9.932689e-01):4.702431e-02):1.835604e-01,((8:7.248472e-01,6:5.754640e-01):9.172169e-01,((((42:3.515295e-01,35:3.654525e-01):1.524766e-01,41:2.068858e-01):2.849157e-01,38:8.949696e-02):5.746367e-01,((36:4.836582e-01,37:6.070526e-01):1.092957e-01,25:8.079112e-01):2.309818e-01):2.832551e-01):3.976112e-02):2.019883e-01,((((((28:5.113598e-03,32:4.595341e-03):5.621300e-02,(27:1.705247e-01,31:1.319117e-01):1.867784e-02):5.060620e-02,29:5.928772e-02):4.794091e-02,(33:8.696550e-02,30:3.401784e-02):1.174593e-02):6.591827e-01,((70:2.911580e-01,67:2.489324e-01):2.307080e-01,(69:4.407834e-01,68:2.875401e-01):4.940837e-02):1.124127e+00):1.069026e+00,(3:5.034981e-01,(55:1.148727e+00,(4:5.804129e-02,5:8.434141e-02):6.864296e-01):6.683105e-01):2.519262e-01):3.813392e-01):5.248753e-01,((((59:9.096212e-02,65:1.842348e-01):8.322226e-02,(63:7.709385e-02,66:5.250458e-02):1.472152e-01):5.649368e-01,((56:3.002169e-02,57:2.563334e-02):1.214000e-02,(64:1.603406e-04,58:4.842126e-04):4.879834e-02):4.084878e-01):1.377602e-01,62:9.105092e-01):5.464381e-01):9.593515e-01,((2:1.985635e-02,39:3.395766e-02):2.968640e-01,40:2.274584e-01):4.665630e-01):1.909478e-01,7:6.564615e-01):2.158947e-01):1.867726e-01,1:4.739453e-02);
   tree gen.1009500 = [&U] (22:1.800316e-02,((7:5.876547e-01,(((39:3.395530e-02,2:2.088675e-02):2.976669e-01,40:2.746098e-01):2.353042e-01,(((((30:3.721393e-02,(33:2.981792e-02,(29:4.675828e-02,((28:3.227590e-03,32:1.702409e-03):9.179599e-02,(31:7.366385e-02,27:1.648363e-01):2.760857e-02):4.150229e-02):3.311578e-02):1.194178e-02):6.503134e-01,((67:1.257361e-01,70:4.658014e-01):1.944427e-01,(69:2.515518e-01,68:2.261834e-01):1.814281e-02):7.492835e-01):1.287410e+00,(3:5.650381e-01,(55:1.253241e+00,(4:4.421079e-02,5:8.689212e-02):8.462811e-01):4.028896e-01):3.801709e-01):5.907660e-01,((((((42:2.892682e-01,35:2.791035e-01):1.189317e-01,41:2.230439e-01):2.334773e-01,38:1.555751e-01):1.026562e+00,(25:7.548941e-01,(36:6.949001e-01,37:5.385283e-01):2.129171e-01):1.819175e-01):2.036054e-01,(8:8.709907e-01,6:6.670847e-01):7.724604e-01):3.438196e-01,((34:8.951782e-01,((51:4.116975e-01,52:3.150066e-01):1.610587e-02,50:2.332339e-01):1.123038e+00):2.268193e-01,(((((18:1.133414e+00,((13:2.493535e-01,(9:1.619666e-01,21:1.632718e-01):7.157738e-02):7.992434e-01,(16:9.168130e-01,(60:5.783788e-01,61:3.899879e-01):6.992539e-01):3.245670e-01):3.234080e-01):1.730099e-01,((19:7.856274e-01,17:5.929399e-01):4.729196e-01,(10:1.063597e+00,(43:6.278635e-01,(44:6.533238e-01,54:7.900344e-01):7.567076e-02):7.178968e-01):2.470756e-01):2.040672e-01):1.966672e-01,(12:7.986370e-01,26:8.790533e-01):2.550797e-01):2.119277e-01,(11:9.919393e-01,((20:3.987932e-01,(15:1.253496e-01,14:1.566281e-01):1.694931e-01):3.208686e-01,24:6.302814e-01):4.460043e-01):1.351842e-01):3.623377e-01,(((45:1.359596e-01,48:2.929149e-01):3.334029e-01,((46:9.428193e-02,47:2.556773e-01):4.035812e-01,53:7.763538e-01):1.839172e-01):4.523895e-01,49:1.094001e+00):9.096222e-01):6.456064e-02):7.896687e-02):1.563383e-01):1.571458e-01,(62:5.909374e-01,(((56:1.614869e-02,57:4.917012e-02):1.665198e-02,(58:1.868081e-04,64:1.099366e-02):8.473486e-03):3.957640e-01,((63:8.921324e-02,66:3.288354e-02):1.350733e-01,(59:7.890901e-02,65:2.546156e-01):1.556953e-02):2.489619e-01):2.852282e-01):7.392110e-01):8.799104e-01):4.330480e-01):1.702047e-01,23:6.883071e-02):1.159049e-01,1:5.445715e-02);
   tree gen.1010000 = [&U] (22:4.841843e-02,((7:6.066790e-01,(((39:3.505454e-02,2:2.156293e-02):3.073033e-01,40:2.834998e-01):2.429218e-01,((((((33:3.037902e-02,30:4.859388e-02):5.021986e-03,(29:3.630627e-02,((28:1.713474e-02,32:1.757522e-03):9.476773e-02,(31:1.364287e-01,27:3.538126e-01):2.935054e-02):4.284585e-02):4.896107e-02):6.713662e-01,((67:1.298066e-01,70:1.873912e-01):2.015748e-01,(69:2.596954e-01,68:2.335057e-01):1.013174e-01):6.919422e-01):4.260509e-01,(3:5.833303e-01,(55:1.293812e+00,(4:4.564204e-02,5:8.970510e-02):8.736781e-01):4.159325e-01):2.427694e-01):6.759574e-01,((((((42:2.986328e-01,35:4.784968e-01):1.227819e-01,41:2.139242e-01):2.410358e-01,38:1.371123e-01):9.434375e-01,(25:7.793326e-01,(36:5.287741e-01,37:5.559623e-01):4.007369e-01):2.613651e-01):5.702499e-01,(8:6.552006e-01,6:6.886804e-01):7.974675e-01):3.969206e-02,((34:8.895883e-01,((51:4.250255e-01,52:2.162315e-01):5.880786e-02,50:3.914491e-01):1.300692e+00):2.509801e-01,(((((18:1.170106e+00,(((21:1.591458e-01,13:2.574259e-01):6.427342e-02,9:1.672100e-01):8.416885e-01,(16:9.870255e-01,(60:6.206389e-01,61:5.799910e-01):4.814037e-01):4.219168e-01):6.410281e-01):7.555746e-02,((19:8.110608e-01,17:6.121353e-01):4.691663e-01,(10:1.098029e+00,((43:7.761911e-01,54:5.953058e-01):2.787789e-01,44:6.835000e-01):7.411375e-01):2.495807e-01):2.106735e-01):1.048442e-01,(12:8.244915e-01,26:9.075111e-01):2.633375e-01):3.444910e-01,(11:1.024052e+00,((20:3.820482e-01,(15:1.294076e-01,14:1.616986e-01):1.382893e-01):3.613355e-01,24:6.506857e-01):4.604429e-01):2.119969e-01):2.474387e-01,(((45:2.434458e-01,48:3.023975e-01):4.431210e-01,((46:9.733415e-02,47:3.752918e-01):4.166464e-01,53:9.225882e-01):1.898712e-01):2.077333e-01,49:1.129418e+00):9.390697e-01):6.665068e-02):3.874115e-01):1.613994e-01):1.622332e-01,(62:6.100680e-01,(((56:2.653467e-02,57:5.245627e-02):4.595242e-03,(58:3.375796e-03,64:1.134957e-02):2.444743e-02):4.085762e-01,((63:9.210137e-02,66:6.881504e-02):1.394460e-01,(59:3.850194e-02,65:2.440458e-01):7.840202e-02):2.169543e-01):2.944620e-01):5.159920e-01):9.083960e-01):4.470672e-01):1.912454e-01,23:7.455917e-02):1.498336e-01,1:1.070042e-01);
   tree gen.1010500 = [&U] (22:5.142548e-02,(23:7.543133e-02,(((((((((50:2.431062e-01,(52:3.789759e-01,51:3.930796e-01):3.339773e-02):1.682207e+00,34:1.327464e+00):3.730683e-01,(((11:7.177790e-01,(24:6.431713e-01,(20:3.899822e-01,(14:2.733392e-01,15:1.947058e-01):1.114437e-01):1.875198e-01):5.066436e-01):3.212134e-01,(((12:9.733895e-01,26:6.781609e-01):2.915744e-01,(((60:4.610603e-01,61:3.237747e-01):5.265156e-01,16:9.296362e-01):4.648598e-01,((21:1.326333e-01,9:2.673528e-01):1.355727e-01,13:1.376139e-01):5.054528e-01):3.596101e-01):1.881340e-01,18:9.218716e-01):1.556904e-01):4.569547e-02,((((43:1.209527e+00,44:7.791503e-01):3.415239e-01,54:4.913579e-01):7.626768e-01,10:1.225716e+00):6.650674e-02,(19:6.279924e-01,17:9.683899e-01):3.581014e-01):4.477961e-01):1.420497e-01):1.112946e-01,(((53:1.085393e+00,(47:2.337590e-01,46:1.949710e-01):3.472572e-01):3.212036e-01,(45:2.089295e-01,48:3.337134e-01):4.884368e-01):4.418720e-01,49:8.674404e-01):9.853798e-01):3.573552e-02,((8:7.033944e-01,6:3.841498e-01):1.010262e+00,((((42:3.487374e-01,35:3.625499e-01):1.512656e-01,41:1.961696e-01):3.929942e-01,38:8.878613e-02):4.976913e-01,((25:7.647363e-01,37:6.022311e-01):8.314638e-02,36:4.798167e-01):3.480264e-01):6.146022e-01):1.054622e-01):1.372124e-01,(((55:6.978888e-01,(4:2.798626e-02,5:1.206868e-01):7.119778e-01):5.474157e-01,3:9.333979e-01):4.739317e-02,((33:3.372662e-02,(30:3.374765e-02,(((27:1.732093e-01,(28:1.921410e-02,32:1.690016e-03):6.902086e-02):3.095177e-03,31:8.970940e-02):5.148063e-02,29:6.014014e-02):3.728869e-02):4.942695e-02):6.198790e-01,((70:3.812525e-01,67:2.398876e-01):1.768057e-01,(69:4.140641e-01,68:1.573677e-01):1.522489e-02):1.002030e+00):1.060536e+00):3.828781e-01):1.602971e-01,((((59:6.552016e-02,65:1.827715e-01):4.558272e-02,(63:7.300101e-02,66:3.362096e-02):1.034160e-01):3.499407e-01,((56:3.286622e-02,57:1.448802e-02):1.259470e-02,(64:5.705319e-03,58:1.609799e-02):2.202911e-02):2.618446e-01):2.494077e-01,62:4.913739e-01):7.290443e-01):9.517318e-01,((2:9.699611e-03,39:3.862121e-02):3.136660e-01,40:2.256518e-01):5.248532e-01):2.871383e-01,7:7.317371e-01):1.107353e-01):8.154044e-02,1:4.923098e-02);
   tree gen.1011000 = [&U] (22:5.932018e-02,((7:5.396211e-01,(((39:3.117987e-02,2:1.446525e-02):2.633950e-01,40:2.435679e-01):2.909401e-01,((((((29:2.073444e-02,(((28:1.956620e-03,32:1.012544e-03):8.429279e-02,27:3.147047e-01):4.645600e-02,31:1.213489e-01):4.905664e-02):3.742506e-03,(33:2.702114e-02,30:4.322266e-02):7.934011e-02):1.227149e+00,(69:2.317812e-01,((67:2.445316e-01,70:2.305089e-01):2.997934e-01,68:1.905964e-01):6.379782e-03):6.154600e-01):6.931230e-01,(3:5.188532e-01,(55:1.150804e+00,(4:1.918003e-02,5:7.978975e-02):6.942263e-01):3.076484e-01):5.307005e-01):8.745098e-02,(((((42:2.859345e-01,35:2.226184e-01):9.002210e-02,41:1.902786e-01):2.143934e-01,38:1.122263e-01):8.391568e-01,(25:6.931908e-01,(36:3.361937e-01,37:4.945102e-01):2.068964e-01):4.749691e-02):7.624392e-01,((8:6.641359e-01,6:4.161817e-01):7.093212e-01,((((45:2.792699e-01,48:1.407538e-01):3.941416e-01,((46:8.657553e-02,47:2.447102e-01):3.705934e-01,53:8.206119e-01):2.578779e-01):1.951528e-01,49:8.867883e-01):9.474968e-01,((34:4.612652e-01,((52:1.433149e-01,50:2.850932e-01):4.242875e-02,51:2.223913e-01):1.156923e+00):4.839270e-01,((11:9.149209e-01,((20:3.398194e-01,(15:1.182112e-01,14:1.841178e-01):1.456349e-01):3.235973e-01,24:5.787636e-01):3.512844e-01):4.408335e-02,(((((19:7.214120e-01,17:6.741663e-01):4.444382e-01,(10:1.079458e+00,((54:5.295050e-01,44:7.621388e-01):7.347346e-02,43:7.899707e-01):1.121851e+00):2.415093e-03):4.111828e-01,(((21:9.327332e-02,9:1.679357e-01):1.043068e-01,13:1.317210e-01):3.644457e-01,(16:8.779269e-01,(60:5.956796e-01,61:5.158830e-01):4.281929e-01):3.752812e-01):4.642665e-01):2.747472e-02,18:1.061046e+00):1.024417e-01,(12:7.333582e-01,26:8.072014e-01):3.587424e-01):1.827138e-01):1.892059e-01):2.706349e-04):9.052979e-02):3.221156e-02):2.865209e-01):2.052651e-01,(62:5.426355e-01,(((56:2.169699e-02,57:9.010319e-03):4.372844e-03,(58:6.629590e-03,64:9.512820e-03):2.174519e-02):3.634151e-01,((63:7.446639e-02,66:6.122609e-02):1.483830e-01,(59:1.090847e-01,65:2.601910e-01):5.130732e-02):3.030944e-01):2.753576e-01):6.036345e-01):8.079885e-01):3.976516e-01):2.898587e-01,23:1.122954e-01):1.332721e-01,1:8.360397e-02);
   tree gen.1011500 = [&U] (22:8.913727e-02,((7:6.153905e-01,(((39:3.555790e-02,2:7.166018e-02):3.003789e-01,40:2.777678e-01):4.189603e-01,(((((((33:2.958219e-02,30:8.333527e-02):2.329566e-02,((28:5.981116e-03,32:3.008301e-03):1.734492e-01,(27:3.588931e-01,31:7.602640e-02):1.001747e-02):2.878494e-02):4.202736e-03,29:4.822488e-02):8.125136e-01,((69:4.938450e-01,(67:2.827720e-01,70:1.013046e-01):1.915074e-01):1.674251e-01,68:1.669290e-01):6.986806e-01):1.308630e+00,(3:5.917065e-01,(55:1.312391e+00,(4:2.735759e-02,5:1.614162e-01):7.917041e-01):3.508459e-01):2.441480e-01):4.910576e-01,(((((42:3.260832e-01,35:2.538768e-01):1.026846e-01,41:2.169960e-01):2.371354e-01,38:1.279842e-01):7.663047e-01,(25:7.905232e-01,(36:3.833994e-01,37:5.580180e-01):1.447025e-01):1.354172e-01):8.694949e-01,((8:7.573886e-01,6:4.989216e-01):8.089185e-01,((((45:3.184828e-01,48:1.605174e-01):4.494839e-01,((46:1.270703e-01,47:2.150524e-01):3.599702e-01,53:9.358358e-01):2.940871e-01):4.725493e-01,49:8.772637e-01):1.039882e+00,((34:5.260324e-01,((51:2.472409e-01,52:1.634381e-01):9.851021e-02,50:3.206511e-01):1.287030e+00):5.518762e-01,((11:1.043387e+00,((20:3.875341e-01,(15:1.395063e-01,14:2.244466e-01):1.220635e-01):3.690343e-01,24:7.798450e-01):5.597712e-01):4.162635e-02,(((((19:8.577940e-01,17:7.688274e-01):5.688578e-01,(10:1.231027e+00,(44:8.691523e-01,(54:6.160598e-01,43:9.008922e-01):8.495907e-02):1.243047e+00):2.754201e-03):4.689178e-01,(((21:2.105745e-01,9:1.915159e-01):5.597310e-02,13:1.977433e-01):3.440251e-01,(16:1.001198e+00,(60:3.894037e-01,61:4.068322e-01):1.021790e+00):4.279752e-01):4.705157e-01):2.848001e-02,18:1.210029e+00):1.337787e-01,(12:8.363306e-01,26:9.205423e-01):3.822946e-01):9.086006e-02):2.157727e-01):3.431701e-04):3.019497e-01):3.673446e-02):2.534252e-01):2.340868e-01,(62:9.457920e-01,(((56:1.466205e-02,57:6.686633e-03):1.160404e-02,(58:7.560465e-03,64:1.084854e-02):2.479848e-02):4.144430e-01,((63:8.492238e-02,66:6.665981e-02):1.692177e-01,(59:1.068525e-01,65:2.766792e-01):7.083834e-02):3.456525e-01):3.140212e-01):4.654218e-01):9.214399e-01):3.744471e-01):3.305584e-01,23:1.280630e-01):1.519851e-01,1:8.086409e-02);
   tree gen.1012000 = [&U] (22:9.826801e-02,((((((((11:7.765861e-01,(20:1.868953e-01,(24:9.876305e-01,(14:1.576442e-01,15:1.031335e-01):1.625859e-01):4.720944e-02):9.186268e-01):1.872401e-01,(((12:9.020565e-01,26:5.698554e-01):1.834726e-01,((19:3.821737e-01,17:7.026118e-01):2.150360e-01,((54:5.372756e-01,(43:7.409830e-01,44:4.689945e-01):2.460063e-01):6.269668e-01,10:8.593938e-01):1.910137e-01):4.145071e-01):6.871300e-02,(18:9.989948e-01,(((60:4.893920e-01,61:5.031296e-01):4.690175e-01,16:7.455872e-01):4.029585e-01,((21:1.184080e-01,13:3.753395e-01):5.303747e-02,9:1.817627e-01):5.624936e-01):1.960546e-01):3.020135e-01):2.940658e-01):2.190369e-01,((((50:1.758782e-01,51:2.928566e-01):7.913175e-02,52:9.156388e-02):1.227958e+00,34:8.413163e-01):3.805218e-01,((8:6.709286e-01,6:4.692781e-01):8.120659e-01,((49:1.088640e+00,((48:2.858665e-01,45:1.786761e-01):4.609262e-01,(53:9.104514e-01,(46:1.140226e-01,47:2.476341e-01):2.260365e-01):3.057795e-01):2.481888e-01):8.864674e-01,((25:3.904854e-01,(37:5.696372e-01,36:4.122745e-01):2.924400e-01):4.758195e-01,((41:2.217613e-01,(35:1.531860e-01,42:2.091646e-01):1.337179e-01):2.185199e-01,38:9.918609e-02):6.958393e-01):5.263248e-02):1.427455e-01):7.216854e-02):6.258152e-02):4.343854e-02,((((67:2.344243e-01,70:2.906951e-01):1.024250e-01,(69:2.784721e-01,68:1.226558e-01):1.226987e-02):8.524709e-01,(((29:4.111340e-02,(31:9.518454e-02,((28:1.058901e-03,32:3.834868e-03):7.202214e-02,27:2.271814e-01):9.259885e-03):4.247145e-02):3.296796e-02,30:3.941917e-02):5.565186e-02,33:2.493127e-02):9.091944e-01):4.415465e-01,(3:5.899260e-01,(55:8.096991e-01,(5:7.650861e-02,4:3.687827e-02):5.928252e-01):3.052296e-01):2.750783e-01):3.741856e-01):6.069467e-02,((((57:3.853453e-02,56:3.143202e-02):1.130278e-02,(58:1.231871e-02,64:1.229808e-03):1.913394e-02):2.351787e-01,((66:2.103575e-02,63:5.172203e-02):1.248830e-01,(59:6.830615e-02,65:1.363451e-01):8.974616e-02):2.706732e-01):2.809702e-01,62:6.245975e-01):9.848308e-01):9.162404e-01,(40:2.827807e-01,(2:3.741668e-02,39:2.467213e-02):2.392301e-01):3.069125e-01):2.220072e-01,7:5.417069e-01):2.185114e-01,23:8.818887e-02):8.933095e-02,1:6.005967e-02);
   tree gen.1012500 = [&U] ((23:5.055788e-02,(7:5.920855e-01,(((39:1.432035e-02,2:3.550245e-02):2.154993e-01,40:2.864292e-01):1.793773e-01,((62:5.198254e-01,(((63:7.534879e-02,66:3.091927e-02):1.199196e-01,(65:1.651957e-01,59:5.318802e-02):7.847073e-02):3.497170e-01,(((56:7.420018e-03,57:1.977561e-02):4.593225e-02,58:6.402656e-04):1.285135e-03,64:1.484529e-02):4.065768e-01):2.484503e-01):6.195530e-01,(((((((51:2.944810e-01,52:1.925404e-01):2.212235e-01,50:2.159310e-01):1.155593e+00,34:8.683040e-01):4.252389e-01,(((((54:4.811788e-01,(43:8.484298e-01,44:1.067026e+00):3.362990e-01):4.313260e-01,(19:6.850732e-01,17:8.016015e-01):5.149890e-01):2.815049e-02,10:9.942573e-01):7.161607e-01,(11:9.840946e-01,((((9:1.299811e-01,21:1.535366e-01):8.661252e-03,13:1.950290e-01):9.302597e-01,(16:8.811191e-01,(61:4.149866e-01,60:7.134990e-01):4.582462e-01):3.188334e-01):4.795542e-01,18:9.335584e-01):2.778696e-01):1.392126e-01):1.656659e-01,((24:5.322584e-01,(20:2.969450e-01,(15:7.812823e-02,14:2.411032e-01):1.120138e-01):2.060091e-01):5.037553e-01,(12:8.943360e-01,26:1.034007e+00):3.106890e-01):7.377941e-02):8.826536e-02):1.422921e-02,(49:1.117973e+00,((45:3.309689e-01,48:2.533163e-01):6.402199e-01,((47:1.575141e-01,46:1.944917e-01):4.262016e-01,53:1.074758e+00):1.839723e-01):3.622809e-01):8.210862e-01):1.091606e-01,(((25:7.256023e-01,(36:3.675563e-01,37:7.394917e-01):2.274227e-01):2.922687e-01,((41:2.611183e-01,(42:2.701009e-01,35:2.068557e-01):6.423042e-02):3.380406e-01,38:1.431559e-01):7.004201e-01):5.049223e-01,(8:9.946458e-01,6:2.847449e-01):9.389627e-01):1.084404e-01):2.823596e-01,((((70:2.509390e-01,67:1.527508e-01):6.343708e-01,(68:1.799882e-01,69:5.526602e-01):1.413033e-02):7.163986e-01,(29:3.626133e-02,((30:5.877018e-02,33:1.035897e-01):9.196521e-03,((27:2.040199e-01,(28:2.034755e-02,32:7.127499e-03):1.102763e-01):2.490506e-02,31:7.854851e-02):4.250187e-02):2.330013e-03):7.643682e-01):8.171843e-01,((55:1.156761e+00,(4:1.768304e-02,5:9.117700e-02):9.138067e-01):4.510708e-01,3:5.236606e-01):1.599824e-01):4.283061e-01):3.021204e-01):7.612680e-01):3.675549e-01):2.113507e-01):1.448657e-01,22:4.828529e-02,1:4.489326e-02);
   tree gen.1013000 = [&U] (22:5.436501e-02,(23:1.114598e-01,(7:7.165477e-01,(((39:1.064775e-02,2:2.826848e-02):2.771338e-01,40:3.578737e-01):2.547393e-01,((62:5.848223e-01,(((65:2.179825e-01,59:8.283286e-02):5.137441e-02,(63:8.339010e-02,66:3.535670e-02):5.835604e-02):3.645939e-01,((56:1.340289e-02,57:5.640835e-02):5.069899e-02,(58:1.135361e-02,64:3.192069e-03):1.161005e-03):3.054436e-01):1.985813e-01):4.561648e-01,((((((49:1.414878e+00,(((46:2.082649e-01,47:1.865748e-01):3.305061e-01,53:5.136334e-01):1.989377e-01,(48:4.481088e-01,45:2.409891e-01):4.281700e-01):8.122111e-02):8.980666e-01,((25:6.563052e-01,(36:6.775506e-01,37:2.809221e-01):1.589001e-01):3.371343e-01,(38:5.781620e-02,(41:2.814720e-01,(42:3.836491e-01,35:2.354129e-01):1.282449e-01):2.288089e-01):7.375074e-01):2.266083e-01):3.200556e-01,(8:8.527346e-01,6:4.475695e-01):6.950306e-01):2.321733e-01,(((50:2.065455e-01,51:3.410305e-01):1.057578e-01,52:1.844445e-01):1.145076e+00,34:1.028149e+00):2.134318e-01):5.985972e-02,(((((61:4.825735e-01,60:5.093253e-01):4.131984e-01,16:1.192373e+00):5.041143e-01,(13:2.006709e-01,(21:1.118983e-01,9:1.947443e-01):9.981551e-02):3.801280e-01):6.213895e-01,18:9.111337e-01):6.346430e-02,(((11:7.130789e-01,(24:6.692594e-01,((14:2.284220e-01,15:1.236128e-01):1.805197e-01,20:2.083800e-01):2.322061e-01):6.786050e-01):1.558076e-01,(26:8.051374e-01,12:1.211231e+00):4.336273e-01):5.305267e-02,((((54:5.056084e-01,43:7.188107e-01):3.658226e-01,44:4.948259e-01):6.184148e-01,10:1.129191e+00):9.779814e-03,(19:8.307609e-01,17:7.034471e-01):4.137843e-01):3.264524e-01):1.835328e-01):1.295592e-01):3.629742e-01,((((4:2.710703e-02,5:6.418443e-02):5.864636e-01,55:1.044145e+00):4.678497e-01,3:7.702438e-01):2.330977e-01,((30:7.194771e-03,((29:6.876131e-02,(((28:4.213554e-03,32:1.189817e-02):1.149121e-01,27:2.700446e-01):1.312654e-02,31:4.614108e-02):5.363802e-02):1.853500e-02,33:2.592338e-02):2.516940e-02):1.106179e+00,((67:1.623973e-01,70:1.778575e-01):2.470290e-01,(68:1.267456e-01,69:3.825153e-01):5.573661e-02):8.377472e-01):7.641694e-01):8.649160e-02):3.679678e-01):5.536711e-01):5.638272e-01):1.847552e-01):7.276877e-02,1:9.349527e-02);
   tree gen.1013500 = [&U] ((23:1.113175e-01,((((62:4.463041e-01,(((58:8.305821e-03,64:3.937463e-03):9.278301e-03,(56:3.361908e-02,57:5.419830e-02):4.574507e-02):3.226641e-01,((59:4.267132e-02,65:2.882354e-01):1.074218e-01,(63:5.547314e-02,66:3.324839e-02):9.804379e-02):4.418469e-01):4.000651e-01):1.107569e+00,((((((69:2.687852e-01,68:3.254683e-01):1.059794e-01,(70:2.227767e-01,67:1.961139e-01):1.270607e-01):1.180161e+00,(33:9.241872e-03,(30:9.302136e-02,(29:1.254790e-01,((28:5.256988e-03,32:1.259655e-02):1.152888e-01,(27:3.456014e-01,31:5.088980e-02):7.574122e-03):4.617701e-02):2.845808e-02):5.180783e-02):5.112129e-01):1.255308e+00,((4:1.955283e-02,5:8.449516e-02):6.174096e-01,55:1.033579e+00):3.839783e-01):2.889222e-02,3:9.292308e-01):2.991701e-01,((((((16:7.714907e-01,(61:5.889809e-01,60:6.231523e-01):3.793225e-01):3.799389e-01,((9:2.034241e-01,21:1.121473e-01):1.321360e-01,13:1.731845e-01):4.318761e-01):3.404976e-01,((12:9.368546e-01,11:1.172623e+00):5.845025e-02,(26:7.852189e-01,(24:7.406180e-01,(20:4.099820e-01,(14:2.091677e-01,15:9.809769e-02):4.907792e-02):2.000933e-01):8.360011e-01):2.929805e-01):2.410216e-01):2.624544e-01,(18:1.072189e+00,(10:1.033574e+00,(((54:5.468903e-01,44:7.979367e-01):1.958759e-01,43:7.179134e-01):1.108338e+00,(19:8.236413e-01,17:6.352042e-01):2.775563e-01):2.277899e-01):3.175964e-01):7.500597e-02):2.378631e-01,(34:1.195829e+00,((((48:2.196507e-01,45:2.440889e-01):6.290235e-01,(53:6.146104e-01,(46:1.524053e-01,47:2.727760e-01):3.634271e-01):2.402319e-01):2.721036e-01,49:1.074195e+00):1.047419e+00,((51:3.335582e-01,50:5.436988e-01):1.187097e-01,52:1.386941e-01):1.257907e+00):2.627490e-01):1.114369e-01):7.662983e-02,(((25:6.517909e-01,(37:6.194775e-01,36:4.566759e-01):2.095396e-01):4.731076e-01,(38:1.721406e-01,(41:2.708160e-01,(42:3.734385e-01,35:2.898511e-01):4.115699e-02):2.393135e-01):6.686997e-01):4.529731e-01,(6:6.736218e-01,8:6.522121e-01):1.501010e+00):1.043583e-01):3.443171e-01):1.474373e-01):8.620969e-01,(40:2.247208e-01,(39:1.886125e-02,2:9.786242e-02):5.392323e-01):3.184739e-01):4.133023e-01,7:7.272750e-01):2.054053e-01):2.217825e-01,22:4.781450e-02,1:5.664668e-02);
   tree gen.1014000 = [&U] (22:7.229771e-02,(((((39:2.870832e-02,2:8.076860e-02):3.166391e-01,40:2.255527e-01):4.286801e-01,((62:5.648885e-01,(((59:9.420104e-02,65:2.406714e-01):5.205295e-02,(66:3.548087e-02,63:1.144017e-01):1.251939e-01):4.903022e-01,((58:8.092064e-03,64:6.048662e-04):2.392210e-02,(57:1.436404e-02,56:3.953382e-02):7.649805e-03):3.200542e-01):2.381457e-01):3.726729e-01,((((((((14:1.469864e-01,15:1.325605e-01):6.870026e-02,20:3.293771e-01):3.499743e-01,24:6.988315e-01):5.939919e-01,11:1.035961e+00):3.164865e-01,((12:9.606768e-01,26:6.728295e-01):1.560026e-01,((((9:2.837244e-01,21:9.853955e-02):8.608557e-02,13:1.413228e-01):8.872672e-01,(16:8.292200e-01,(60:6.709424e-01,61:6.112467e-01):4.706458e-01):5.141954e-01):1.492165e-01,(18:1.078553e+00,((10:9.852421e-01,(44:5.881049e-01,(54:9.988920e-01,43:4.465946e-01):2.493490e-01):8.938035e-01):1.370241e-01,(19:7.841119e-01,17:7.542794e-01):4.155410e-01):2.602170e-01):2.373667e-01):1.231730e-01):1.056702e-01):2.099706e-01,((34:8.407044e-01,(52:7.012979e-02,(51:1.975626e-01,50:3.289359e-01):1.462362e-01):1.614580e+00):1.137100e-02,(49:1.366476e+00,((53:7.241151e-01,(47:2.751841e-01,46:2.217846e-01):3.216461e-01):5.124402e-01,(48:2.820479e-01,45:3.908797e-01):4.664991e-01):1.154414e-01):9.247180e-01):1.101402e-01):1.214328e-01,((((37:5.571827e-01,36:5.244708e-01):1.740474e-01,25:6.457493e-01):3.620815e-01,(((42:3.957574e-01,35:1.897294e-01):6.325397e-02,41:2.878387e-01):4.284542e-01,38:1.070473e-01):9.168370e-01):3.722316e-01,(6:3.760871e-01,8:6.364057e-01):9.626827e-01):5.199460e-02):1.226366e-01,((((4:5.227557e-02,5:5.148806e-02):6.334824e-01,55:9.882617e-01):5.038586e-01,3:6.179090e-01):1.898418e-01,((29:1.623843e-02,(33:5.871647e-02,(30:9.131563e-02,((27:2.225346e-01,31:6.883985e-02):1.750087e-02,(32:3.224989e-03,28:3.133323e-03):7.720154e-02):3.928790e-02):1.589917e-02):2.873357e-02):7.028868e-01,((70:3.719940e-01,67:1.043537e-01):1.606775e-01,(69:3.258735e-01,68:2.730274e-01):4.213112e-02):7.862601e-01):9.531725e-01):2.522553e-01):5.992650e-01):9.548855e-01):3.591680e-01,7:6.838514e-01):1.626080e-01,23:1.047984e-01):6.967538e-02,1:8.455520e-02);
   tree gen.1014500 = [&U] (22:7.550385e-02,(((((39:2.998143e-02,2:8.435039e-02):3.306809e-01,40:2.355551e-01):4.476905e-01,((62:5.899392e-01,((59:9.452488e-02,((66:3.807059e-02,63:8.580992e-02):1.321689e-01,65:2.513442e-01):1.840106e-02):5.120453e-01,((58:1.154368e-02,64:6.316898e-04):2.498296e-02,(57:1.811173e-02,56:2.563480e-02):1.746019e-02):3.342474e-01):4.921027e-01):8.343956e-01,((((52:1.676715e-01,(51:2.063238e-01,50:3.390568e-01):1.291131e-01):1.686181e+00,(((49:1.427074e+00,((53:7.562270e-01,(47:2.873875e-01,46:2.801438e-01):6.021223e-01):1.770493e-01,(48:2.602671e-01,45:3.459679e-01):4.871866e-01):1.820986e-01):1.055939e+00,34:1.105046e+00):7.799639e-02,(11:1.236306e+00,((((14:1.535047e-01,15:2.758641e-01):8.350078e-02,20:3.439838e-01):3.654944e-01,24:9.046165e-01):5.316511e-01,(((10:1.106080e+00,(44:6.141852e-01,(54:6.232382e-01,43:4.663994e-01):4.050547e-01):9.147174e-01):1.139305e-01,(19:8.188844e-01,17:7.877289e-01):4.339688e-01):3.499403e-01,((18:1.126383e+00,(((9:2.963066e-01,21:1.029094e-01):1.662754e-01,13:1.475899e-01):9.266143e-01,(16:8.659929e-01,(60:7.006962e-01,61:6.383533e-01):4.915173e-01):5.369980e-01):2.373618e-01):9.486218e-02,(12:8.727198e-01,26:7.026671e-01):3.562341e-01):1.009192e-01):9.726753e-02):6.390268e-02):1.695242e-01):6.696844e-02):1.268179e-01,((((37:5.818917e-01,36:5.477292e-01):1.992517e-01,25:6.743859e-01):3.781384e-01,(((42:3.317382e-01,35:2.736899e-01):1.444884e-01,41:3.006033e-01):3.251692e-01,38:1.117945e-01):9.574953e-01):3.887387e-01,(6:3.927652e-01,8:1.036993e+00):9.750763e-01):5.430037e-02):2.023807e-01,((((4:3.963376e-02,5:5.377137e-02):6.615750e-01,55:1.032087e+00):5.262029e-01,3:6.453110e-01):2.876269e-01,((29:3.902189e-02,(33:6.132033e-02,(30:3.711199e-02,((27:2.324032e-01,31:7.189265e-02):1.827697e-02,(32:1.468930e-03,28:3.272274e-03):8.062514e-02):5.682653e-02):2.561946e-02):5.873122e-02):7.340572e-01,(69:4.233613e-01,((70:3.884906e-01,67:1.089814e-01):1.678030e-01,68:2.198838e-01):6.394704e-02):8.069082e-01):9.954422e-01):3.290870e-01):6.258402e-01):4.501363e-01):3.750958e-01,7:7.141777e-01):2.026528e-01,23:1.094459e-01):1.032802e-01,1:8.830492e-02);
   tree gen.1015000 = [&U] (22:5.086618e-02,(23:9.484931e-02,(7:6.908264e-01,(((39:9.751095e-03,2:3.642267e-02):2.491998e-01,40:3.853202e-01):2.380515e-01,((62:6.296742e-01,(((65:2.347003e-01,59:7.311060e-02):6.800029e-02,(63:7.535289e-02,66:4.367734e-02):1.264488e-01):3.172505e-01,((56:9.998847e-03,57:5.006067e-02):3.197841e-02,(64:3.088364e-04,58:1.208171e-02):8.413411e-03):4.162371e-01):2.834505e-01):7.463463e-01,(((((((54:6.244785e-01,(43:7.943708e-01,44:6.075942e-01):1.372674e-01):6.605090e-01,10:1.156297e+00):3.075321e-01,(19:8.944747e-01,17:6.505939e-01):4.252685e-01):7.209425e-01,(18:1.023298e+00,(11:7.203570e-01,((24:7.205871e-01,((14:2.459404e-01,15:1.330931e-01):1.110400e-01,20:2.537004e-01):1.540249e-01):5.081181e-01,((((61:3.944136e-01,60:5.960451e-01):2.273629e-01,16:8.116768e-01):6.432112e-01,(13:1.334974e-01,(21:1.757083e-01,9:1.296967e-01):1.165901e-01):4.092812e-01):4.306162e-01,(26:1.051547e+00,12:1.068665e+00):2.911751e-01):2.911544e-02):2.356143e-01):9.635300e-02):3.664511e-02):2.183697e-01,(((50:2.621162e-01,52:2.350580e-01):1.485877e-02,51:3.673641e-01):1.667874e+00,34:1.103558e+00):2.765840e-01):8.516368e-02,(((49:1.523389e+00,(((46:2.274081e-01,47:1.763532e-01):3.266079e-01,53:8.154493e-01):2.040632e-01,(48:4.824757e-01,45:1.295607e-01):4.610077e-01):3.470093e-01):8.377974e-01,((25:4.866839e-01,(36:4.783545e-01,37:8.127615e-01):1.570452e-01):2.606399e-01,(38:7.553980e-02,(41:1.457475e-01,(42:3.704748e-01,35:2.160646e-01):1.474398e-01):2.239622e-01):9.975691e-01):3.269584e-01):1.696211e-01,(8:8.584545e-01,6:4.193607e-01):1.060204e+00):2.499794e-01):2.781230e-01,((((4:3.196925e-02,5:6.910695e-02):6.314414e-01,55:7.364129e-01):4.258051e-01,3:4.718542e-01):2.709216e-01,(((30:9.164202e-02,33:2.684040e-02):3.247047e-02,(29:7.380249e-02,(((28:5.372142e-04,32:2.873032e-03):3.449804e-02,27:2.509409e-01):4.839863e-02,31:8.178901e-02):1.216191e-02):4.742058e-03):8.882446e-01,(((67:3.044267e-01,70:3.631319e-01):1.200893e-01,68:2.309242e-01):1.475451e-01,69:4.297311e-01):7.920254e-01):7.920471e-01):2.864502e-01):5.247792e-01):6.594913e-01):4.863112e-01):2.020874e-01):1.347099e-01,1:4.743695e-02);
   tree gen.1015500 = [&U] (22:2.286364e-02,(((((39:4.029767e-02,2:2.689859e-02):2.941774e-01,40:2.300952e-01):2.827040e-01,((62:4.746265e-01,(((66:3.355151e-02,63:7.633746e-02):1.084098e-01,(59:8.409039e-02,65:2.267884e-01):2.754470e-02):4.397938e-01,((58:3.429271e-03,64:4.907684e-03):1.531331e-02,(57:5.054689e-03,56:4.319757e-02):1.206327e-02):2.973503e-01):2.360967e-01):8.388041e-01,((((((49:1.269541e+00,(53:6.727480e-01,(47:3.402396e-01,46:2.090274e-01):4.034540e-01):2.192155e-01):1.444552e-01,(48:2.315365e-01,45:3.077769e-01):4.055807e-01):9.494493e-01,34:8.773549e-01):1.402631e-01,((52:1.538101e-01,(51:2.272122e-01,50:1.614595e-01):1.695434e-01):1.477484e+00,((11:1.099832e+00,(((14:1.365595e-01,15:2.454118e-01):7.428322e-02,20:2.540508e-01):1.892301e-01,24:8.047569e-01):4.729627e-01):2.196515e-01,((((44:5.463860e-01,(54:5.544397e-01,43:4.626013e-01):3.542118e-01):8.137428e-01,10:9.944624e-01):9.820014e-02,(19:7.284887e-01,17:7.007725e-01):3.860635e-01):4.258017e-01,(18:1.002043e+00,((((9:2.635976e-01,21:8.804558e-02):1.280523e-01,13:8.942772e-02):8.243264e-01,(16:5.801522e-01,(60:6.233472e-01,61:4.010331e-01):7.150043e-01):5.561412e-01):1.391840e-01,(12:9.602708e-01,26:8.839587e-01):2.636980e-01):2.060169e-02):1.884634e-01):1.094852e-01):3.305936e-01):5.594053e-02):1.064572e-01,((6:4.057481e-01,8:9.225203e-01):9.377058e-01,(((37:5.441816e-01,36:4.872660e-01):1.393926e-01,25:5.475452e-01):2.919431e-01,(((42:2.847420e-01,35:3.117510e-01):1.435499e-01,41:2.850914e-01):2.175879e-01,38:1.179307e-01):8.233552e-01):4.816860e-01):2.306984e-01):5.102335e-02,((((4:5.817251e-02,5:4.783561e-02):8.678029e-01,55:8.502744e-01):3.795709e-01,3:5.740758e-01):1.023662e-01,((29:3.590194e-02,((33:3.701211e-02,30:7.482554e-02):1.609169e-02,((27:2.137947e-01,31:6.395650e-02):1.140531e-02,(32:1.383317e-03,28:5.855731e-03):8.474900e-02):6.572375e-02):2.997067e-02):6.945467e-01,((69:4.059411e-01,68:5.647337e-02):2.707247e-02,(70:3.569313e-01,67:1.951442e-01):1.548440e-01):7.468536e-01):7.514043e-01):2.427134e-01):2.866998e-01):6.088842e-01):2.955108e-01,7:5.551287e-01):2.021797e-01,23:2.672464e-02):1.127340e-01,1:7.855704e-02);
   tree gen.1016000 = [&U] (22:8.592773e-03,(23:9.314704e-02,(((((((((((43:8.483684e-01,(44:8.013860e-01,54:1.276611e+00):1.311655e-01):5.783746e-01,10:1.281808e+00):1.150242e-01,(19:5.883424e-01,17:6.838983e-01):4.126789e-01):1.797684e-01,((12:1.262250e+00,26:8.318634e-01):2.160832e-01,(11:9.992560e-01,(24:7.382821e-01,((14:2.305643e-01,15:1.799225e-01):6.024075e-02,20:3.190340e-01):2.388127e-01):6.306373e-01):3.533023e-01):1.599179e-01):1.991248e-01,((((60:4.821278e-01,61:6.754213e-01):4.538520e-01,16:7.854915e-01):6.046171e-01,((21:1.521502e-01,9:2.066008e-01):8.692144e-02,13:1.994230e-01):6.836112e-01):3.809844e-01,18:1.096432e+00):2.716214e-01):1.830315e-01,((((45:1.778604e-01,48:3.455260e-01):4.542629e-01,((53:7.946550e-01,(47:2.348460e-01,46:1.503222e-01):5.163053e-01):2.116802e-01,49:1.111168e+00):7.408213e-02):1.391562e+00,34:8.302699e-01):7.771863e-02,(50:2.898504e-01,(52:1.301898e-01,51:3.112467e-01):1.098637e-01):1.396396e+00):4.480147e-01):3.537410e-01,((8:7.355839e-01,6:8.862410e-01):9.269823e-01,((((42:4.005560e-01,35:2.505706e-01):8.508713e-02,41:1.635361e-01):3.249745e-01,38:7.031882e-02):1.085931e+00,(25:6.458698e-01,(37:6.557996e-01,36:5.361758e-01):1.176466e-01):3.611011e-01):8.873417e-01):8.010722e-02):3.295195e-01,(((55:7.298265e-01,(4:5.463111e-02,5:6.425348e-02):1.192364e+00):4.482874e-01,3:7.132744e-01):3.670452e-01,((30:2.354434e-04,(33:8.033106e-02,(((28:1.612791e-02,32:4.996816e-03):7.142242e-02,(31:1.429157e-01,27:2.834872e-01):5.667824e-02):4.245759e-02,29:4.329700e-02):1.415530e-02):5.577387e-02):1.079592e+00,((68:2.150170e-01,69:2.280097e-01):1.415305e-02,(70:2.640819e-01,67:1.862653e-01):2.644616e-01):1.094875e+00):8.407097e-01):3.399287e-01):2.077755e-01,((((59:9.423183e-02,65:1.463682e-01):7.971893e-02,(63:7.497839e-02,66:2.072508e-02):1.079935e-01):5.203870e-01,((64:1.410821e-03,58:5.527045e-03):1.963136e-03,(57:5.687550e-02,56:1.025084e-02):3.234068e-02):4.201666e-01):2.206022e-01,62:7.181534e-01):1.132049e+00):5.996306e-01,((2:5.061743e-02,39:3.070903e-02):3.458312e-01,40:2.422900e-01):4.431526e-01):4.450499e-01,7:6.915161e-01):3.538347e-01):2.297564e-01,1:1.018863e-01);
   tree gen.1016500 = [&U] (22:2.727781e-02,(((((39:2.773888e-02,2:2.626720e-02):2.893798e-01,40:2.110623e-01):2.780935e-01,((62:4.668859e-01,(((66:4.479845e-02,63:9.149211e-02):8.919401e-02,(59:8.271899e-02,65:2.230897e-01):1.128097e-01):3.612783e-01,(64:2.737357e-03,(58:1.720976e-03,(57:1.559411e-02,56:4.249308e-02):4.164921e-02):8.368415e-03):3.390832e-01):2.930778e-01):8.064642e-01,((((((11:1.081895e+00,(((14:1.343324e-01,15:1.262037e-01):8.146341e-02,20:2.499075e-01):1.476291e-01,24:7.300639e-01):4.652493e-01):6.561792e-02,((12:9.061953e-01,26:9.296351e-01):1.052604e-01,((((44:9.209231e-01,(54:5.453975e-01,43:6.265586e-01):1.923628e-01):4.846078e-01,10:8.293687e-01):1.398625e-01,(19:7.166081e-01,17:6.893438e-01):4.610235e-01):2.936079e-01,(18:9.857012e-01,(((9:1.873240e-01,21:8.660967e-02):1.259640e-01,13:7.846392e-02):3.678426e-01,(16:8.056586e-01,(60:6.131812e-01,61:2.926634e-01):6.816804e-01):3.517000e-01):2.109625e-01):1.896170e-01):2.406524e-01):1.925600e-01):1.471410e-01,(34:1.282600e+00,(((51:2.509761e-01,52:1.513017e-01):1.307213e-01,50:1.588263e-01):1.318809e+00,((49:8.482849e-01,(53:7.162246e-01,(47:3.346908e-01,46:9.411893e-02):3.968742e-01):3.479338e-01):8.851372e-02,(48:2.395630e-01,45:3.027575e-01):3.989662e-01):8.906849e-01):3.317176e-01):2.456951e-01):1.906207e-01,(((37:5.353067e-01,36:4.793193e-01):1.059580e-01,25:5.386155e-01):1.721204e-01,(((42:2.800982e-01,35:3.181961e-01):1.103817e-01,41:2.804420e-01):1.781159e-01,38:1.160075e-01):5.744946e-01):5.476106e-01):3.158002e-02,(6:3.991309e-01,8:9.074752e-01):9.601389e-01):1.389066e-01,((((4:6.766511e-02,5:5.393310e-02):8.460377e-01,55:8.364075e-01):3.394239e-01,3:4.374654e-01):3.453000e-01,((((33:5.071422e-02,30:7.155437e-02):3.685063e-02,(31:7.453727e-02,((32:3.639455e-03,28:5.697743e-03):6.114666e-02,27:2.103080e-01):7.738220e-03):2.209945e-02):2.554692e-03,29:3.766138e-02):6.889669e-01,(68:2.083259e-01,((70:1.796434e-01,67:1.899958e-01):3.319407e-02,69:3.904899e-01):9.325194e-02):3.614306e-01):6.345308e-01):1.857671e-01):1.067667e-01):6.413473e-01):2.906914e-01,7:5.853000e-01):1.558151e-01,23:1.011701e-01):9.422391e-02,1:7.415895e-02);
   tree gen.1017000 = [&U] (22:7.323399e-02,(((((39:1.467444e-02,2:5.391756e-02):2.767842e-01,40:2.018756e-01):2.659892e-01,((62:4.465642e-01,(((66:4.284855e-02,63:7.599771e-02):1.032975e-01,(59:7.911856e-02,65:2.747638e-01):6.511568e-02):3.455532e-01,((64:2.618211e-03,58:5.665686e-03):1.644384e-02,(57:3.806123e-02,56:2.776903e-02):2.942526e-02):3.902328e-01):3.027226e-01):7.713619e-01,((((((37:5.014182e-01,36:4.748967e-01):1.683028e-01,25:5.151716e-01):1.302398e-01,(((42:2.679066e-01,35:1.984310e-01):1.055772e-01,41:2.682354e-01):1.703632e-01,38:1.109581e-01):5.494891e-01):5.352252e-01,(((11:1.034805e+00,(((14:1.284855e-01,15:1.207106e-01):7.791763e-02,20:2.728603e-01):1.518874e-01,24:6.982870e-01):4.449988e-01):6.528735e-02,((12:8.667521e-01,26:8.891717e-01):2.176723e-01,(((((44:6.349642e-01,43:5.992870e-01):2.147329e-01,54:8.094459e-01):4.635147e-01,10:7.932695e-01):1.659819e-01,(19:6.854169e-01,17:6.593393e-01):4.409569e-01):4.108635e-01,(18:9.427975e-01,(((9:1.791705e-01,21:1.216289e-01):1.068652e-01,13:8.051961e-02):3.375293e-01,(16:7.705914e-01,(60:5.864918e-01,61:2.799249e-01):7.172165e-01):3.363918e-01):2.017801e-01):2.127211e-01):2.996521e-01):3.161951e-02):9.270462e-02,((49:8.113623e-01,((48:2.288330e-01,45:2.895797e-01):3.816007e-01,(53:6.850502e-01,(47:3.201230e-01,46:9.002230e-02):3.795998e-01):3.404028e-01):8.346543e-02):8.519168e-01,((52:1.533895e-01,(51:2.756086e-01,50:1.579637e-01):7.245999e-02):1.203427e+00,34:1.226773e+00):4.030420e-01):3.388974e-02):1.823238e-01):8.463325e-02,(6:3.817583e-01,8:8.679764e-01):9.183478e-01):2.323022e-02,((((4:6.471992e-02,5:4.025215e-02):8.092129e-01,55:8.000020e-01):3.246501e-01,3:6.583129e-01):3.302704e-01,((((33:4.850683e-02,30:6.843988e-02):1.931894e-02,((27:2.347774e-01,(32:7.635643e-03,28:1.467183e-02):7.520415e-02):7.376313e-03,31:7.129295e-02):5.876264e-02):1.029637e-02,29:3.602213e-02):6.358525e-01,((70:2.891182e-01,67:1.817260e-01):5.634515e-02,(68:1.847942e-01,69:3.734934e-01):6.613785e-02):3.331881e-01):6.069122e-01):2.126332e-01):2.900253e-01):7.538258e-01):2.794387e-01,7:5.598242e-01):1.490330e-01,23:9.676655e-02):9.012271e-02,1:7.093110e-02);
   tree gen.1017500 = [&U] (22:5.154128e-02,(((((39:1.462300e-02,2:3.300287e-02):3.389976e-01,40:2.288442e-01):3.015226e-01,((62:7.071029e-01,(((66:4.857268e-02,63:4.697589e-02):7.452547e-02,(59:8.968800e-02,65:3.114695e-01):7.381448e-02):2.960377e-01,((64:2.967977e-03,58:2.102049e-03):1.864057e-02,(57:4.351538e-02,56:2.274503e-02):3.335618e-02):4.423640e-01):3.431633e-01):7.606207e-01,(((6:5.388290e-01,8:9.839293e-01):1.041030e+00,((((4:7.336585e-02,5:4.562943e-02):9.173157e-01,55:9.068742e-01):3.680201e-01,3:7.462569e-01):1.706733e-01,(((33:2.076691e-02,30:4.839284e-02):7.244118e-03,(29:4.083432e-02,((27:2.446491e-01,(32:8.655688e-03,28:2.977373e-03):4.579011e-02):3.467910e-02,31:8.081697e-02):6.752578e-02):1.190125e-02):7.655871e-01,(((70:3.180318e-01,67:2.060028e-01):6.512624e-02,68:2.142078e-01):9.499158e-02,69:4.233883e-01):3.776987e-01):6.879896e-01):4.180997e-01):4.156289e-02,((((37:5.684026e-01,36:5.383381e-01):1.920626e-01,25:5.839934e-01):3.996638e-01,(((42:3.337741e-01,35:2.249393e-01):1.196813e-01,41:3.040690e-01):1.931220e-01,38:1.257810e-01):6.228954e-01):7.121754e-01,(((12:9.513386e-01,26:9.199341e-01):4.361947e-01,((11:8.046195e-01,(((14:1.456498e-01,15:1.368363e-01):8.832664e-02,20:3.093117e-01):1.721780e-01,24:7.915712e-01):5.044462e-01):5.074480e-01,(((((43:6.793457e-01,54:9.175797e-01):2.434191e-01,44:4.967590e-01):6.937749e-01,10:8.992424e-01):3.224073e-01,(19:6.626804e-01,17:7.474204e-01):4.998644e-01):3.130813e-01,(18:1.068746e+00,(((9:1.947104e-01,21:1.564436e-01):1.492913e-01,13:9.127622e-02):3.826199e-01,(16:8.926459e-01,(60:5.849096e-01,61:3.173201e-01):8.460015e-01):3.813304e-01):3.251765e-01):3.489616e-01):2.563795e-01):3.667147e-02):8.864048e-02,((49:1.059098e+00,((48:2.594028e-01,45:3.282646e-01):4.325788e-01,(53:7.765660e-01,(47:3.628882e-01,46:1.020484e-01):4.303105e-01):2.463039e-01):6.238955e-02):1.295631e+00,(((52:1.738808e-01,51:3.235997e-01):8.042799e-02,50:1.790661e-01):1.371307e+00,34:1.390658e+00):2.057271e-01):7.319774e-02):2.997111e-01):1.846379e-01):1.244530e-01):8.545294e-01):2.487693e-01,7:4.810657e-01):2.516667e-01,23:4.277220e-02):1.080494e-01,1:8.040678e-02);
   tree gen.1018000 = [&U] (22:7.890200e-02,(23:7.307281e-02,(7:5.391598e-01,(((39:2.448687e-02,2:1.301709e-02):3.561105e-01,40:2.050403e-01):2.982180e-01,(((((((24:7.734889e-01,((14:2.260823e-01,15:7.302671e-02):1.166676e-01,20:3.984445e-01):2.080687e-01):5.236768e-01,11:1.096591e+00):1.284976e-01,((((((61:3.546722e-01,60:5.465544e-01):7.390481e-01,16:9.373265e-01):2.676444e-01,(13:1.333921e-01,(21:1.017119e-01,9:1.865732e-01):9.149954e-02):7.096395e-01):3.432340e-01,18:9.619033e-01):1.963102e-01,(26:9.685412e-01,12:6.448182e-01):2.174562e-01):1.729191e-01,(((43:6.934265e-01,(44:5.714369e-01,54:7.523576e-01):2.870596e-02):6.930534e-01,10:1.044721e+00):3.474552e-01,(19:6.328728e-01,17:7.387681e-01):2.405864e-01):8.003226e-01):2.119957e-01):1.957922e-01,(((52:2.179668e-01,51:3.703179e-01):6.196231e-02,50:1.574891e-01):1.401344e+00,34:7.257419e-01):2.062112e-01):9.811885e-02,(((49:1.451220e+00,(((46:2.312171e-01,47:1.717025e-01):2.060995e-01,53:8.015584e-01):2.181286e-01,(48:4.226454e-01,45:1.999695e-01):5.299849e-01):4.488935e-01):7.658239e-01,((25:4.397220e-01,(36:3.788802e-01,37:6.482406e-01):2.584168e-01):1.992854e-01,(38:2.226101e-01,(41:2.314841e-01,(42:3.347263e-01,35:2.545412e-01):1.728703e-01):2.071375e-01):7.493961e-01):3.106277e-01):1.800862e-02,(8:7.756191e-01,6:3.788950e-01):9.046820e-01):1.852943e-01):1.254053e-01,((((4:3.167683e-02,5:8.254035e-02):4.565797e-01,55:1.327946e+00):5.376369e-01,3:6.201692e-01):3.099237e-01,(((33:1.029875e-01,30:2.756217e-02):9.279494e-03,(29:7.921756e-02,(((28:2.782031e-03,32:5.942009e-03):4.861363e-02,27:1.960815e-01):6.258704e-02,31:1.197807e-01):3.344216e-02):1.017541e-02):5.998343e-01,((67:1.013812e-01,70:3.280919e-01):5.567600e-02,(69:4.760548e-01,68:1.885453e-01):1.410528e-01):9.285343e-01):4.128652e-01):3.773579e-01):2.542389e-01,(62:5.091976e-01,(((65:2.516294e-01,59:4.734181e-02):5.551397e-02,(63:1.001069e-01,66:2.546571e-02):1.191214e-01):3.227708e-01,((56:2.257723e-02,57:1.898687e-02):2.026036e-02,(64:1.250445e-02,58:1.658108e-02):1.299290e-02):3.847984e-01):2.493357e-01):1.007707e+00):8.604459e-01):4.040418e-01):2.328142e-01):1.339610e-01,1:3.785414e-02);
   tree gen.1018500 = [&U] (22:7.669129e-02,(23:7.102542e-02,(7:5.240533e-01,(((39:5.221598e-02,2:1.265237e-02):3.461329e-01,40:2.022263e-01):2.476639e-01,((((((24:7.518170e-01,((14:2.197478e-01,15:1.310022e-01):1.133987e-01,20:3.872807e-01):1.603146e-01):5.202921e-01,(11:1.065866e+00,(((((61:3.447348e-01,60:5.312407e-01):7.183411e-01,16:9.110640e-01):2.601454e-01,(13:1.296546e-01,(21:9.886211e-02,9:1.813457e-01):8.893586e-02):6.897565e-01):3.336171e-01,(18:9.349523e-01,(26:9.414042e-01,12:6.624649e-01):2.086121e-01):3.233373e-02):1.623351e-01,(((44:5.747282e-01,(43:6.930000e-01,54:7.312777e-01):1.618631e-01):7.291316e-01,(19:6.837006e-01,17:7.190829e-01):2.764406e-01):4.130443e-02,10:1.015450e+00):2.910659e-01):2.148615e-01):1.264168e-01):1.828818e-01,(((52:2.118597e-01,51:3.688603e-01):6.022622e-02,50:1.530765e-01):1.369447e+00,34:5.455774e-01):2.902094e-01):9.536971e-02,(((49:1.410559e+00,(((46:2.676196e-01,47:1.668916e-01):1.373695e-01,53:8.649889e-01):1.795803e-01,(48:4.108035e-01,45:1.943666e-01):5.580847e-01):5.404197e-01):7.113133e-01,((25:4.274017e-01,(36:3.682646e-01,37:6.300779e-01):2.511764e-01):1.986094e-01,(38:2.163730e-01,(41:2.249983e-01,(42:3.954345e-01,35:2.773635e-01):1.215418e-01):2.013338e-01):6.470680e-01):3.178939e-01):6.723428e-02,(8:9.447501e-01,6:3.155807e-01):8.873138e-01):1.018498e-01):1.218917e-01,((((4:3.078929e-02,5:8.022770e-02):4.437870e-01,55:8.014545e-01):5.627056e-01,3:6.027930e-01):3.377274e-01,(((33:5.702260e-02,30:6.492676e-02):2.722292e-02,(29:5.043341e-02,(((28:2.351056e-03,32:5.006046e-03):4.725155e-02,27:1.905876e-01):6.015719e-03,31:1.164246e-01):3.250516e-02):9.890314e-03):5.830279e-01,((67:3.380378e-01,70:3.188993e-01):5.411605e-02,(69:4.627165e-01,68:2.240903e-01):5.675974e-02):9.025182e-01):4.399015e-01):2.872138e-01):3.574409e-02,(62:4.949307e-01,(((65:2.445791e-01,59:1.001962e-01):8.375465e-02,(63:9.730203e-02,66:2.773542e-02):1.157838e-01):3.052249e-01,((56:2.194465e-02,57:1.845489e-02):1.969269e-02,(64:3.109302e-03,58:5.703256e-04):3.739418e-02):3.740170e-01):2.423497e-01):9.794726e-01):8.363375e-01):4.068983e-01):2.034081e-01):7.654091e-02,1:3.679352e-02);
   tree gen.1019000 = [&U] (22:5.417730e-02,(23:7.090653e-02,(7:5.231761e-01,(((39:5.212857e-02,2:6.801729e-03):3.455534e-01,40:2.018878e-01):2.472493e-01,(((((((24:7.505789e-01,((14:1.765433e-01,15:1.307829e-01):1.181648e-01,20:3.866324e-01):1.600463e-01):5.194211e-01,11:1.075255e+00):2.389393e-01,((18:1.007105e+00,((26:9.398283e-01,12:7.504306e-01):2.836980e-01,(((61:3.441577e-01,60:5.303515e-01):9.290909e-01,16:9.095389e-01):2.597099e-01,(13:9.778663e-02,(21:1.354420e-01,9:1.810421e-01):1.666512e-01):6.886018e-01):3.330586e-01):5.423710e-02):1.620633e-01,((((54:7.300535e-01,43:6.918399e-01):1.640070e-01,44:5.737662e-01):7.267426e-01,(19:6.825561e-01,17:7.178791e-01):2.759778e-01):3.892915e-02,10:1.013750e+00):3.421436e-01):2.145018e-01):2.605434e-01,(((52:2.115050e-01,51:3.682428e-01):6.012540e-02,50:1.528202e-01):1.367155e+00,34:5.446641e-01):3.700924e-01):1.908778e-01,(((49:1.408197e+00,(((46:2.027039e-01,47:1.666123e-01):3.615914e-01,53:8.635409e-01):2.906934e-01,(48:3.479321e-01,45:1.940413e-01):5.571505e-01):2.599817e-01):7.889223e-01,((25:4.266862e-01,(36:4.360639e-01,37:6.290231e-01):1.083077e-01):1.982769e-01,(38:1.333166e-01,(41:2.246217e-01,(42:3.947726e-01,35:2.768992e-01):9.424316e-02):2.009968e-01):7.038056e-01):2.294557e-01):6.712173e-02,(8:9.431686e-01,6:3.150524e-01):8.858284e-01):7.290761e-02):1.551691e-01,((((4:6.133837e-02,5:8.009340e-02):4.430441e-01,55:8.001128e-01):2.320758e-01,3:6.017839e-01):3.376885e-01,(((33:5.692715e-02,30:6.481807e-02):2.717735e-02,(29:5.034899e-02,(((28:2.347120e-03,32:2.724952e-03):5.030559e-02,27:1.902686e-01):8.148704e-03,31:1.162297e-01):3.008403e-02):1.992524e-02):5.820519e-01,((69:6.491856e-01,68:2.237152e-01):5.688638e-02,(67:1.570011e-01,70:3.183655e-01):2.653090e-01):5.555699e-01):8.465303e-01):3.962341e-01):4.285517e-03,(62:4.941022e-01,(((65:2.441697e-01,59:4.579151e-02):1.002645e-01,(63:9.713915e-02,66:2.768899e-02):1.155899e-01):3.047140e-01,((56:2.190792e-02,57:1.842400e-02):4.282235e-03,(64:8.262009e-04,58:7.396404e-03):2.418086e-02):3.973007e-01):2.419440e-01):9.778330e-01):8.349375e-01):4.062172e-01):2.030676e-01):7.641278e-02,1:4.907544e-02);
   tree gen.1019500 = [&U] ((23:9.440651e-02,(7:4.091019e-01,((((((34:1.074882e+00,(52:2.328521e-01,(50:3.156028e-01,51:1.748488e-01):1.049392e-01):1.362611e+00):2.821845e-01,((((48:2.977931e-01,45:1.945813e-01):6.264054e-01,(53:9.110698e-01,(47:2.039843e-01,46:1.024773e-01):4.536114e-01):6.996796e-02):4.165495e-02,49:1.215614e+00):1.072281e+00,(((26:9.909019e-01,12:8.370567e-01):1.857324e-01,((18:1.209535e+00,((17:5.678752e-01,19:1.096773e+00):4.214687e-01,(10:1.032567e+00,((54:6.047291e-01,43:6.751910e-01):3.717354e-01,44:3.887780e-01):7.648127e-01):2.157445e-01):4.526018e-01):1.798311e-01,((16:6.555976e-01,(60:9.658236e-01,61:4.590527e-01):3.569482e-01):7.680862e-01,(13:1.964183e-01,(9:1.875851e-01,21:1.772974e-01):1.451512e-01):5.762725e-01):3.268042e-01):9.245718e-02):1.641048e-01,(11:1.088864e+00,((20:2.763279e-01,(14:1.679258e-01,15:1.003329e-01):1.102145e-01):1.699227e-01,24:8.530524e-01):8.846627e-01):1.773815e-01):9.674220e-02):1.656608e-01):1.764714e-01,((6:3.855467e-01,8:1.053165e+00):1.103973e+00,((38:1.346162e-01,((42:3.391496e-01,35:2.732771e-01):1.569613e-01,41:2.258778e-01):1.910610e-01):6.399355e-01,((37:4.824593e-01,36:5.328355e-01):3.530905e-01,25:5.832934e-01):2.686269e-01):5.814970e-01):2.819915e-01):1.373101e-01,(((33:2.789427e-02,(((31:9.029731e-02,(27:1.260079e-01,(32:5.170637e-04,28:9.294906e-03):8.255541e-02):5.861178e-02):4.135693e-02,29:5.668619e-02):3.002331e-02,30:4.438276e-02):7.884406e-02):5.338013e-01,((68:2.447449e-01,(70:2.116793e-01,67:1.383647e-01):1.671873e-01):4.559879e-02,69:3.484171e-01):7.840034e-01):8.938172e-01,(3:8.708577e-01,((5:8.148694e-02,4:5.081181e-02):4.171695e-01,55:1.052709e+00):3.773427e-01):2.346145e-01):4.278921e-01):2.505960e-01,(62:7.364916e-01,(((56:3.245207e-02,57:5.057122e-02):3.965585e-02,(64:4.212318e-03,58:1.669854e-03):8.660107e-03):4.817951e-01,((66:2.099352e-02,63:9.432764e-02):1.681617e-01,(65:1.774256e-01,59:1.138017e-01):6.252551e-02):3.358259e-01):2.513345e-01):6.716100e-01):8.812312e-01,((39:3.868372e-02,2:3.051275e-02):3.530550e-01,40:2.818248e-01):3.223652e-01):4.766461e-01):2.420953e-01):6.933623e-02,22:5.132671e-02,1:9.423976e-02);
   tree gen.1020000 = [&U] ((23:1.050827e-01,(7:6.816354e-01,((((((6:3.477824e-01,8:9.500078e-01):9.943239e-01,((38:1.214306e-01,((42:3.059300e-01,35:2.465096e-01):8.558099e-02,41:2.037531e-01):1.618542e-01):5.849430e-01,((37:4.352025e-01,36:4.098182e-01):8.614051e-02,25:5.261599e-01):4.978217e-01):5.116520e-01):1.036001e-01,((34:9.695971e-01,((52:2.045879e-01,51:1.757469e-01):9.924154e-02,50:2.846895e-01):1.263926e+00):1.433311e-01,((49:1.096544e+00,((48:2.743039e-01,45:1.755220e-01):5.492399e-01,(53:7.055712e-01,(47:3.621179e-01,46:9.959059e-02):3.800987e-01):3.359855e-01):2.395789e-01):6.753118e-01,((((((16:5.913818e-01,(60:8.712213e-01,61:4.140886e-01):3.101612e-01):6.928523e-01,(13:1.052384e-01,(9:1.692111e-01,21:1.599312e-01):9.478129e-02):5.198266e-01):2.033819e-01,(18:1.091062e+00,((17:5.122519e-01,19:9.440899e-01):3.428995e-01,(10:9.314273e-01,((54:5.454959e-01,43:6.090561e-01):3.353239e-01,44:3.506972e-01):6.898993e-01):1.946123e-01):1.728004e-01):1.622166e-01):2.607409e-01,(26:8.938431e-01,12:7.550671e-01):1.675399e-01):1.464223e-01,((20:2.492616e-01,(14:1.857718e-01,15:1.167910e-01):9.941900e-02):1.532788e-01,24:8.182182e-01):6.229612e-01):6.446866e-02,11:9.822098e-01):8.984620e-02):1.531198e-01):1.512071e-01):1.238606e-01,(((33:2.516202e-02,(((31:8.145270e-02,(27:1.136654e-01,(32:3.559661e-03,28:3.617688e-03):1.131083e-01):2.040407e-02):3.730602e-02,29:5.113379e-02):5.017024e-02,30:4.726452e-02):4.360049e-02):4.815155e-01,((68:2.207722e-01,(70:1.909454e-01,67:1.248119e-01):1.508113e-01):4.113239e-02,69:3.142897e-01):7.072104e-01):8.062679e-01,(3:7.855573e-01,((5:5.696247e-02,4:4.583479e-02):7.919407e-01,55:9.495963e-01):3.180337e-01):2.558805e-01):3.327607e-01):2.834629e-01,(62:6.643523e-01,(((56:1.763013e-02,57:2.163715e-02):1.332825e-02,(64:4.816348e-03,58:4.621270e-03):4.329921e-03):4.568605e-01,((66:3.351182e-02,63:8.508826e-02):1.516903e-01,(65:1.600468e-01,59:9.193043e-02):1.823168e-02):3.649353e-01):1.457564e-01):6.058258e-01):7.949147e-01,((39:3.489465e-02,2:2.752403e-02):3.184733e-01,40:2.542201e-01):3.372081e-01):3.473437e-01):2.183821e-01):1.001285e-01,22:4.315742e-02,1:8.500898e-02);
   tree gen.1020500 = [&U] (22:5.697383e-02,(23:9.023391e-02,(7:5.567052e-01,(((39:2.685124e-02,2:1.346255e-02):3.633903e-01,40:3.085045e-01):5.248911e-01,(((62:5.196068e-01,(((65:1.558662e-01,59:1.171472e-01):1.054399e-01,(63:8.662292e-02,66:2.911825e-02):3.979055e-02):5.806823e-01,((56:4.658748e-02,57:5.027176e-02):1.152806e-02,(64:8.232324e-05,58:6.189167e-03):2.568243e-02):4.178086e-01):2.687819e-01):1.028307e+00,((((4:6.024254e-02,5:8.422767e-02):5.655361e-01,55:6.977767e-01):2.594076e-01,3:6.079977e-01):1.299352e-01,((29:5.167298e-02,(((27:2.000899e-01,31:4.847594e-02):2.438480e-02,(28:1.011725e-02,32:4.903315e-03):5.152109e-02):2.978044e-02,(33:5.986562e-02,30:5.024925e-02):3.928666e-02):8.113206e-03):6.670127e-01,(67:2.176041e-01,((68:1.334549e-01,69:4.284109e-01):2.040822e-01,70:3.276412e-01):6.595980e-02):1.020395e+00):8.640067e-01):3.981265e-01):1.149219e-02,(((11:1.130757e+00,(((18:1.110972e+00,((19:7.177884e-01,17:6.064428e-01):2.496077e-01,(((54:7.635568e-01,43:6.134313e-01):2.491816e-01,44:6.597047e-01):9.427900e-01,10:9.937155e-01):3.564113e-01):3.313272e-01):1.665756e-01,(((61:4.680227e-01,60:6.412881e-01):9.081664e-01,16:6.551069e-01):5.518179e-01,(13:1.028342e-01,(21:1.110212e-01,9:1.903871e-01):7.976453e-02):2.958683e-01):4.961811e-01):1.293036e-01,(26:8.034920e-01,12:7.425139e-01):1.048115e-01):1.922486e-01):2.512729e-01,((24:5.694534e-01,((14:1.856561e-01,15:1.375336e-01):1.168465e-01,20:2.467539e-01):2.876653e-01):5.414351e-01,((49:1.030977e+00,(((46:2.803955e-01,47:1.752125e-01):3.802561e-01,53:9.081153e-01):1.277437e-01,(48:2.274591e-01,45:1.985605e-01):3.138576e-01):3.734044e-01):8.582906e-01,(((51:4.665014e-01,50:2.569705e-01):1.629867e-01,52:1.731101e-01):1.351661e+00,34:5.727787e-01):3.422203e-01):9.422103e-02):1.142214e-01):2.418731e-01,(((25:8.713696e-01,(36:4.585727e-01,37:5.762335e-01):2.655018e-01):1.329380e-01,(38:1.032501e-01,(41:2.582009e-01,(42:4.151500e-01,35:2.783003e-01):9.910781e-02):2.408844e-01):7.493295e-01):3.474119e-01,(8:9.918532e-01,6:3.313149e-01):9.315532e-01):1.734339e-01):1.796208e-01):1.058463e+00):1.793172e-01):1.987197e-01):7.406122e-02,1:3.738980e-02);
   tree gen.1021000 = [&U] (22:1.878048e-02,(((((39:7.010867e-02,2:3.174155e-02):3.241686e-01,40:1.840851e-01):3.033659e-01,((62:4.967444e-01,(((66:3.148580e-02,63:6.129516e-02):7.627089e-02,(59:6.243725e-02,65:1.555267e-01):1.241548e-01):3.881628e-01,((64:5.370652e-03,58:6.946119e-03):1.231940e-02,(57:5.089612e-02,56:3.288875e-02):4.300781e-02):4.664597e-01):2.532776e-01):6.065670e-01,(((((4:1.426886e-02,5:1.258461e-01):6.628434e-01,55:7.958346e-01):5.473650e-01,3:6.614002e-01):1.156097e-01,((33:4.825036e-02,(30:5.042272e-02,((((32:2.727137e-03,28:1.836084e-02):4.724334e-02,27:2.473560e-01):5.878367e-02,31:9.034314e-02):4.937779e-02,29:3.050433e-02):4.244508e-02):1.032981e-03):8.349673e-01,((68:1.751730e-01,69:3.094522e-01):8.306591e-02,(70:2.886578e-01,67:1.086166e-01):8.910163e-02):5.659380e-01):1.361455e+00):4.018981e-01,(((((52:2.062999e-01,51:3.023213e-01):3.540046e-02,50:3.072169e-01):1.641831e+00,34:6.564711e-01):2.142511e-01,((((19:6.313292e-01,17:3.857849e-01):5.312790e-01,(10:9.864751e-01,((54:9.135739e-01,43:7.231793e-01):9.968828e-02,44:5.033985e-01):8.183295e-01):1.075078e-01):4.656136e-01,(18:8.333628e-01,(((9:2.286755e-01,13:1.825035e-01):4.937813e-02,21:1.825201e-01):3.586925e-01,(16:1.049739e+00,(60:6.027047e-01,61:5.795412e-01):4.217841e-01):4.417299e-01):6.502662e-01):2.939362e-01):1.398050e-01,(11:8.501357e-01,((12:1.303805e+00,26:1.058996e+00):5.277549e-01,(((14:2.081581e-01,15:9.874402e-02):1.037846e-01,20:2.259340e-01):2.906124e-01,24:6.735176e-01):7.402600e-01):9.158636e-02):1.888740e-01):1.491029e-01):1.498411e-01,((((49:1.299130e+00,(48:2.976577e-01,45:1.905655e-01):5.472046e-01):2.087856e-02,(53:7.846244e-01,(47:3.576248e-01,46:2.712894e-02):4.781956e-01):2.758235e-01):8.012476e-01,(((37:6.441926e-01,36:4.371021e-01):1.605549e-01,25:4.040246e-01):3.415480e-01,(((42:2.560583e-01,35:2.703365e-01):1.680750e-01,41:2.055855e-01):2.987279e-01,38:5.022507e-02):6.609003e-01):4.050602e-01):1.890852e-01,(6:7.357765e-01,8:4.130284e-01):8.305534e-01):1.376189e-01):1.850227e-01):4.008310e-01):7.579460e-01):4.262398e-01,7:4.924074e-01):2.374869e-01,23:1.363879e-01):1.374270e-01,1:9.683166e-02);
   tree gen.1021500 = [&U] ((23:8.379505e-02,(7:6.911589e-01,(((39:3.877606e-02,2:2.773894e-02):4.159378e-01,40:1.319957e-01):3.652445e-01,((62:7.600147e-01,(((63:3.752536e-02,66:2.294171e-02):9.168762e-02,(65:1.736857e-01,59:7.622888e-02):8.125919e-02):3.001983e-01,((57:3.481071e-02,56:1.471187e-02):2.574249e-02,(64:5.734892e-03,58:6.633649e-05):4.256283e-02):2.573345e-01):2.212922e-01):8.888272e-01,(((((70:2.182994e-01,67:2.209047e-01):2.623302e-01,(68:1.327641e-01,69:3.105390e-01):1.282182e-01):7.959120e-01,(((31:6.166003e-02,((28:9.324700e-04,32:1.995164e-02):6.231479e-02,27:2.508932e-01):1.205312e-02):3.972235e-02,(33:3.404226e-02,30:3.026543e-02):2.918045e-02):5.433210e-03,29:7.140937e-02):8.326196e-01):7.769824e-01,(3:5.693253e-01,(55:9.996329e-01,(4:2.538224e-02,5:9.783387e-02):4.791945e-01):6.417524e-01):1.087693e-01):3.239548e-01,(((10:8.606892e-01,((54:1.421239e+00,(44:8.645433e-01,43:5.202777e-01):1.213375e-02):6.668462e-01,(19:6.264831e-01,17:8.153811e-01):4.999794e-01):1.935614e-01):3.067160e-01,((((24:7.243129e-01,(20:2.293821e-01,(15:9.268813e-02,14:1.795957e-01):1.369043e-01):1.479880e-01):6.040694e-01,11:1.234723e+00):2.902981e-01,(12:9.184202e-01,26:8.357085e-01):1.274089e-01):2.197828e-01,(((9:1.015637e-01,(13:3.034269e-01,21:6.957602e-02):9.865121e-02):6.543274e-01,(16:6.808350e-01,(61:3.375606e-01,60:6.155392e-01):7.304312e-01):3.778191e-01):2.309061e-01,18:1.100261e+00):4.256780e-01):1.713206e-01):1.940037e-01,(((51:2.814502e-01,(50:2.044008e-01,52:2.117993e-01):2.306671e-02):1.361546e+00,34:7.289687e-01):3.276264e-01,(((49:6.202295e-01,(((47:2.400745e-01,46:1.766773e-01):3.523055e-01,53:8.137157e-01):2.309699e-01,(45:2.428455e-01,48:3.074985e-01):3.192011e-01):4.518893e-01):1.111486e+00,(8:5.758814e-01,6:6.212789e-01):9.735343e-01):6.335543e-02,((25:6.640339e-01,(36:5.236373e-01,37:5.612333e-01):2.454903e-01):4.365811e-01,((41:2.510958e-01,(42:3.304420e-01,35:3.284907e-01):1.050259e-01):2.148329e-01,38:1.339542e-01):8.642028e-01):3.439431e-01):1.200981e-01):1.228280e-02):3.669037e-01):3.188165e-01):8.794660e-01):4.641749e-01):1.509170e-01):1.204629e-01,22:7.176577e-02,1:4.213480e-02);
   tree gen.1022000 = [&U] ((23:8.407420e-02,(7:7.122089e-01,(((39:3.557234e-02,2:5.450864e-02):4.286057e-01,40:1.360158e-01):2.761804e-01,((62:7.831618e-01,(((63:3.866823e-02,66:2.364042e-02):9.448007e-02,(65:1.789755e-01,59:7.855051e-02):1.095439e-01):2.698025e-01,((57:3.587091e-02,56:1.515993e-02):4.789320e-03,(64:2.947487e-03,58:5.448820e-04):1.301205e-02):2.722999e-01):2.839717e-01):9.158974e-01,(((((70:2.249480e-01,67:2.063540e-01):1.294544e-01,(68:1.368076e-01,69:3.199968e-01):5.606506e-02):8.201523e-01,(((31:6.353795e-02,((28:1.921205e-03,32:6.441372e-03):8.165536e-02,27:1.947420e-01):8.409566e-02):3.911611e-02,(33:3.507906e-02,30:1.535166e-02):3.946530e-02):5.797543e-03,29:7.358422e-02):8.448615e-01):7.091438e-01,(3:5.866647e-01,(55:1.030078e+00,(4:2.615529e-02,5:1.008135e-01):5.236553e-01):6.612976e-01):1.120820e-01):3.391327e-01,((((49:6.391193e-01,(((47:3.711816e-01,46:1.820582e-01):3.630353e-01,53:8.082318e-01):2.380043e-01,(45:2.552111e-01,48:1.613842e-01):2.712750e-01):4.874540e-01):1.145337e+00,(8:5.934205e-01,6:6.402006e-01):1.003184e+00):6.744827e-03,((25:6.842578e-01,(36:4.626240e-01,37:5.783262e-01):2.906819e-01):4.498777e-01,((41:2.587432e-01,(42:3.405059e-01,35:3.384952e-01):1.169437e-01):2.017789e-01,38:1.380339e-01):7.615851e-01):3.616725e-01):1.267753e-01,((((19:5.391772e-01,17:8.402144e-01):5.152068e-01,((44:8.908739e-01,(43:5.361233e-01,54:8.853938e-01):2.217158e-01):6.871557e-01,10:1.482354e+00):1.994565e-01):2.140215e-01,((((9:1.046570e-01,(13:2.921462e-01,21:6.045844e-02):1.424368e-01):6.742556e-01,(16:9.208307e-01,(61:3.478414e-01,60:6.342861e-01):7.526773e-01):2.021573e-01):1.637605e-01,18:1.133770e+00):4.386424e-01,(((24:6.845749e-01,(20:2.363682e-01,(15:1.349966e-01,14:1.850654e-01):1.083733e-01):1.650355e-01):6.575596e-01,11:1.272327e+00):1.812353e-01,(12:9.463916e-01,26:8.611609e-01):1.312893e-01):1.804011e-01):1.304197e-01):3.109568e-01,(((52:2.182498e-01,51:2.926163e-01):2.476407e-02,50:2.413740e-01):1.403013e+00,34:7.511703e-01):3.376046e-01):1.397635e-02):9.549534e-02):3.285264e-01):9.062511e-01):3.451313e-01):3.807601e-01):1.236802e-01,22:7.395147e-02,1:4.341806e-02);
   tree gen.1022500 = [&U] ((23:7.602301e-02,(7:6.824516e-01,(((39:3.408608e-02,2:5.223119e-02):4.106978e-01,40:1.232124e-01):3.584848e-01,((62:7.504400e-01,(((63:3.705261e-02,66:3.808609e-02):6.527318e-02,(65:1.846799e-01,59:8.365356e-02):7.512560e-02):4.900006e-01,((57:3.437216e-02,56:1.937061e-02):4.589214e-03,(64:2.502382e-03,58:2.145736e-03):4.405391e-02):2.222722e-01):7.273059e-02):8.776297e-01,(((((70:2.155493e-01,67:2.183084e-01):1.240456e-01,(68:2.333926e-01,69:3.066268e-01):6.602508e-02):7.661731e-01,(((31:6.088323e-02,((28:3.177134e-03,32:6.172241e-03):7.824367e-02,27:1.866054e-01):2.670714e-02):3.736686e-02,(33:3.662107e-02,29:8.368152e-02):4.664075e-03):3.781638e-02,30:1.471024e-02):8.095618e-01):5.908218e-01,(3:5.634239e-01,(55:1.046077e+00,(4:4.520114e-02,5:9.660136e-02):5.017761e-01):2.744354e-01):4.623996e-01):1.677762e-01,((((((9:1.002842e-01,(13:2.799399e-01,21:9.100087e-02):9.075280e-02):5.074803e-01,(16:8.823569e-01,(61:3.333080e-01,60:6.077847e-01):8.247278e-01):5.574475e-01):3.077012e-01,18:1.086400e+00):1.161825e-01,((((24:6.559722e-01,(20:2.264923e-01,(15:1.293562e-01,14:2.224201e-01):2.434047e-01):1.581401e-01):6.300857e-01,11:1.083922e+00):2.047706e-01,(12:9.068499e-01,26:8.251802e-01):1.258038e-01):7.008152e-02,((19:5.498046e-01,17:8.051089e-01):5.796993e-01,((44:8.536517e-01,(43:5.137233e-01,54:9.574633e-01):2.069605e-01):8.958844e-01,10:1.420418e+00):8.125810e-02):1.437596e-01):1.249705e-01):2.979645e-01,((8:5.686264e-01,6:6.829654e-01):8.205467e-01,(((25:5.471952e-01,(36:3.603782e-01,37:5.580752e-01):2.243940e-01):4.310811e-01,((41:2.479325e-01,(42:3.795766e-01,35:3.243524e-01):1.551799e-01):1.933482e-01,38:1.322666e-01):5.293075e-01):1.489942e-01,(49:6.124159e-01,(((47:3.556730e-01,46:8.473400e-02):3.478671e-01,53:7.744626e-01):2.280601e-01,(45:2.445479e-01,48:1.546413e-01):2.599407e-01):4.670874e-01):8.494667e-01):9.222630e-02):1.178394e-01):9.537781e-02,(((52:2.091310e-01,51:2.803903e-01):2.372939e-02,50:3.572841e-01):1.344393e+00,34:7.197852e-01):3.234990e-01):7.820756e-02):3.148000e-01):8.683865e-01):2.724511e-01):2.425020e-01):1.598038e-01,22:7.086166e-02,1:2.661860e-02);
   tree gen.1023000 = [&U] ((23:7.729225e-02,(7:6.938455e-01,(((39:3.465516e-02,2:5.310321e-02):4.175546e-01,40:1.252694e-01):3.703511e-01,((62:8.167140e-01,(((63:3.767122e-02,66:3.872195e-02):7.724892e-02,(65:1.611563e-01,59:8.505019e-02):1.210894e-01):4.151789e-01,((57:3.494602e-02,56:6.150336e-03):2.088233e-02,(64:1.609704e-03,58:2.294620e-03):4.478941e-02):2.259832e-01):1.420098e-01):8.922821e-01,(((((70:2.191480e-01,67:2.789713e-01):6.303414e-02,(68:2.372892e-01,69:3.117461e-01):8.538578e-02):8.213379e-01,((33:3.723247e-02,(((28:3.507096e-05,32:6.277673e-03):8.051359e-02,(31:1.048638e-01,27:1.897208e-01):1.964985e-02):2.386233e-02,29:8.507861e-02):2.093028e-02):4.818031e-02,30:9.138851e-03):8.230778e-01):5.440413e-01,(3:5.728305e-01,(55:1.063542e+00,(4:4.595579e-02,5:9.821416e-02):5.101535e-01):5.457320e-01):2.583383e-01):2.935982e-01,((8:8.263173e-01,6:6.943678e-01):8.342461e-01,((((25:5.563309e-01,(36:5.236418e-01,37:5.673925e-01):1.121060e-01):2.465613e-01,((41:2.581850e-01,(42:3.859138e-01,35:2.537253e-01):1.577707e-01):3.217509e-01,38:1.914271e-01):5.381445e-01):2.808669e-01,(49:6.226404e-01,(((47:3.485658e-01,46:8.614867e-02):4.143425e-01,53:7.873926e-01):2.318677e-01,(45:2.667928e-01,48:4.624492e-01):2.430960e-01):3.896619e-01):1.041870e+00):1.885749e-01,((((((9:1.019585e-01,21:1.745694e-01):5.723411e-02,13:2.846136e-01):5.159529e-01,(16:8.970882e-01,(61:3.388727e-01,60:6.179319e-01):3.203717e-01):5.667543e-01):3.128384e-01,18:1.104537e+00):1.181223e-01,((((24:6.669240e-01,(20:2.302737e-01,(15:1.315159e-01,14:2.261335e-01):2.220874e-01):2.843899e-01):6.507716e-01,11:1.102019e+00):1.639635e-01,(12:9.219901e-01,26:7.921663e-01):2.233095e-01):7.182831e-02,((19:5.589838e-01,17:8.185505e-01):2.050670e-01,((44:7.051744e-01,(43:5.223001e-01,54:1.012968e+00):2.698998e-01):9.268543e-01,10:8.836242e-01):9.248114e-02):5.060161e-01):1.270569e-01):3.532414e-01,((50:3.687596e-01,(51:2.850716e-01,52:2.070327e-01):2.213306e-02):1.366838e+00,34:7.318023e-01):4.511007e-01):9.697018e-02):8.865073e-02):1.028174e-01):3.329877e-01):8.952614e-01):2.718640e-01):2.465507e-01):6.135820e-02,22:7.204472e-02,1:4.092117e-02);
   tree gen.1023500 = [&U] ((23:7.643451e-02,(7:6.861457e-01,(((39:5.579177e-02,2:2.927299e-02):4.129209e-01,40:1.298871e-01):1.544954e-01,((62:8.076507e-01,(((63:5.604809e-02,66:3.232437e-02):7.639167e-02,(65:1.593679e-01,59:8.410636e-02):1.408574e-01):3.559699e-01,((57:8.972828e-03,56:3.176455e-02):1.333599e-02,(64:1.591841e-03,58:2.269156e-03):4.429237e-02):4.426415e-01):1.404339e-01):8.823802e-01,(((((70:2.167160e-01,67:2.435059e-01):2.183909e-01,(68:2.238520e-01,69:4.381702e-01):8.443823e-02):8.122233e-01,((33:3.681929e-02,((31:1.037001e-01,(27:1.876154e-01,(28:3.468177e-05,32:8.614339e-03):7.962011e-02):1.943179e-02):2.359752e-02,29:8.413447e-02):3.272569e-02):4.764564e-02,30:1.671900e-03):8.139439e-01):5.380039e-01,(3:7.080860e-01,(55:1.051739e+00,(4:4.544581e-02,5:9.712425e-02):5.044922e-01):2.266433e-01):4.193962e-01):1.907003e-01,(((((25:5.501571e-01,(36:5.178308e-01,37:5.883873e-01):3.153565e-02):2.438251e-01,((41:2.553198e-01,(42:3.816312e-01,35:2.509096e-01):1.560199e-01):1.480760e-01,38:1.893028e-01):7.848205e-01):2.690925e-01,(49:6.157308e-01,(((47:3.446976e-01,46:1.307921e-01):3.922114e-01,53:7.786547e-01):2.292946e-01,(45:2.638321e-01,48:3.095806e-01):1.982189e-01):2.822419e-01):1.030308e+00):1.179529e-01,(8:8.171475e-01,6:4.739840e-01):8.946750e-01):2.361998e-01,((((((9:1.008271e-01,21:2.679297e-01):5.999898e-02,13:2.814552e-01):6.668957e-01,(16:8.871330e-01,(61:4.147459e-01,60:6.142062e-01):2.217286e-01):5.604649e-01):1.326115e-01,18:1.092280e+00):1.826726e-01,((11:1.058160e+00,((24:6.595229e-01,(20:2.277183e-01,(15:1.300564e-01,14:2.236240e-01):1.109814e-01):2.366741e-01):6.441833e-01,(12:9.117585e-01,26:7.741187e-01):1.995919e-01):1.208516e-01):1.471751e-01,((19:5.527806e-01,17:8.094669e-01):2.027913e-01,((44:6.958765e-01,(43:5.165040e-01,54:1.030967e+00):3.594032e-02):6.506125e-01,10:1.241936e+00):1.378740e-01):5.004007e-01):1.116282e-01):4.802219e-01,(((51:2.298235e-01,52:2.047352e-01):6.503116e-02,50:3.809272e-01):1.223630e+00,34:7.306705e-01):3.457914e-01):9.499526e-02):1.214022e-01):4.503460e-01):8.460677e-01):4.869253e-01):2.438147e-01):6.067729e-02,22:7.124522e-02,1:4.046706e-02);
   tree gen.1024000 = [&U] ((23:7.571276e-02,(7:6.796666e-01,(((39:5.526494e-02,2:1.956927e-02):4.090218e-01,40:2.807772e-01):2.227133e-01,((62:8.000243e-01,(((63:5.551884e-02,66:3.201914e-02):7.567032e-02,(65:1.578630e-01,59:8.331217e-02):1.395274e-01):3.526086e-01,((58:1.283444e-03,64:1.664489e-03):2.364354e-02,(56:1.639253e-02,57:8.888100e-03):4.754915e-02):4.541356e-01):1.391078e-01):8.740481e-01,((((69:4.340326e-01,(68:2.217382e-01,(70:2.146696e-01,67:2.412066e-01):2.163286e-01):1.048532e-01):8.045537e-01,((33:5.524454e-02,((31:8.507091e-02,(27:1.858438e-01,(28:1.185218e-03,32:1.023357e-02):9.671532e-02):5.333919e-03):3.245066e-02,29:1.143065e-01):3.850885e-02):3.552342e-02,30:1.656112e-03):9.149091e-01):5.329237e-01,(3:4.206823e-01,(55:1.041808e+00,(4:4.501668e-02,5:9.620713e-02):4.997284e-01):2.245032e-01):4.154359e-01):4.205067e-01,(((((25:5.449621e-01,(36:5.129411e-01,37:4.844749e-01):1.144367e-01):2.415227e-01,((41:2.529089e-01,(42:3.780276e-01,35:2.485404e-01):9.417087e-02):1.466778e-01,38:1.875153e-01):7.774097e-01):2.665515e-01,(49:6.099166e-01,(((47:3.414427e-01,46:1.295570e-01):3.885079e-01,53:7.713020e-01):2.271294e-01,(45:2.613408e-01,48:3.066573e-01):3.168248e-01):5.242025e-01):1.020580e+00):1.168391e-01,(8:8.094314e-01,6:5.265695e-01):9.159360e-01):2.390672e-01,((((((9:9.987498e-02,21:1.784173e-01):9.639989e-02,13:9.177855e-02):6.605984e-01,(16:9.430369e-01,(61:4.108296e-01,60:6.084065e-01):2.196349e-01):5.569528e-01):4.985491e-01,18:1.081966e+00):1.809477e-01,(((12:9.031491e-01,26:7.668089e-01):1.910285e-01,((24:5.624970e-01,(20:2.255680e-01,(15:1.230732e-01,14:2.215124e-01):1.993278e-01):2.344392e-01):5.140268e-01,11:1.145374e+00):1.489344e-01):1.053810e-01,((19:5.475609e-01,17:8.018233e-01):5.021069e-01,(((44:6.893055e-01,54:1.021232e+00):1.498192e-02,43:6.338537e-01):6.538631e-01,10:1.230209e+00):7.252683e-02):4.408128e-01):1.961008e-01):1.034745e-01,((52:2.001017e-01,(50:3.055554e-01,51:2.276533e-01):2.306735e-02):1.212075e+00,34:7.237710e-01):3.167258e-01):7.895694e-02):1.284330e-01):4.460935e-01):8.380785e-01):4.823274e-01):2.415124e-01):1.642109e-01,22:6.513030e-02,1:4.008494e-02);
   tree gen.1024500 = [&U] ((23:6.907108e-02,(7:7.122101e-01,(((39:5.791111e-02,2:2.050628e-02):4.286064e-01,40:1.157209e-01):4.486253e-01,((62:8.383307e-01,(((63:5.817717e-02,66:3.355226e-02):7.929354e-02,(65:1.654217e-01,59:8.730129e-02):7.133575e-02):3.694921e-01,((57:1.597116e-02,56:1.747829e-02):5.576356e-03,(58:1.549597e-03,64:1.014670e-02):3.000780e-02):3.168655e-01):1.457685e-01):1.080955e+00,((((69:2.468592e-01,((70:2.249483e-01,67:2.527559e-01):2.258621e-01,68:1.158090e-01):2.014192e-01):8.585150e-01,((33:9.445816e-02,((31:8.732423e-02,(27:1.947423e-01,(28:8.863627e-03,32:1.072357e-02):1.028252e-01):5.758668e-03):3.505613e-02,29:7.334712e-02):4.472021e-02):2.973803e-02,30:4.399879e-03):6.861665e-01):5.184637e-01,(3:4.408253e-01,(55:1.091691e+00,(4:7.820951e-02,5:1.008137e-01):5.236562e-01):2.352527e-01):5.442705e-01):3.592463e-01,(((((25:5.710558e-01,(36:5.375015e-01,37:5.076723e-01):2.132237e-01):2.673940e-01,((41:2.650186e-01,(42:3.961282e-01,35:2.604409e-01):9.867992e-02):1.537009e-01,38:1.964938e-01):8.146333e-01):2.793144e-01,(49:6.391204e-01,(((47:3.577916e-01,46:1.357604e-01):4.071102e-01,53:8.082332e-01):2.380047e-01,(45:2.738542e-01,48:3.213405e-01):3.319949e-01):3.075489e-01):1.266904e+00):2.307869e-01,(8:5.376825e-01,6:6.932298e-01):9.526617e-01):2.801164e-01,((((12:9.463932e-01,26:8.035250e-01):2.001753e-01,((24:7.986845e-01,(20:2.278050e-01,(15:1.289662e-01,14:2.401246e-01):9.220173e-02):2.132112e-01):5.800341e-01,11:1.200216e+00):1.560656e-01):2.208699e-01,(((((9:1.046572e-01,21:1.869602e-01):1.010157e-01,13:9.617305e-02):6.639637e-01,(16:9.881909e-01,(61:4.936895e-01,60:4.992281e-01):6.220030e-01):5.836206e-01):3.979054e-01,18:1.133772e+00):2.495204e-01,((19:5.737789e-01,17:8.402158e-01):5.261486e-01,(((44:7.223105e-01,54:1.070130e+00):1.841776e-01,43:8.054792e-01):9.155432e-01,10:1.289114e+00):3.773053e-02):4.619196e-01):2.636421e-01):4.670289e-01,(((51:2.838381e-01,52:2.096829e-01):4.748922e-02,50:1.510129e-01):1.233959e+00,34:7.584263e-01):3.419179e-01):1.139721e-01):2.364541e-01):2.601753e-01):7.705380e-01):3.142963e-01):2.530764e-01):1.720736e-01,22:6.824884e-02,1:4.200427e-02);
   tree gen.1025000 = [&U] (22:7.046599e-02,(23:1.300648e-01,((((((((((28:9.571660e-04,32:2.877773e-03):9.569175e-02,(27:2.181691e-01,31:7.576786e-02):1.467888e-02):7.570898e-02,29:5.011409e-02):3.294287e-02,30:4.864557e-02):1.252386e-02,33:4.277654e-02):6.563400e-01,((68:1.791679e-01,69:3.269492e-01):7.785144e-02,(67:1.055609e-01,70:3.611268e-01):1.060736e-01):1.033739e+00):7.670662e-01,((55:9.468776e-01,(4:7.879497e-02,5:1.083098e-01):9.414535e-01):4.603588e-01,3:6.176574e-01):2.375685e-01):5.297019e-01,(((((63:6.380155e-02,66:4.750209e-02):1.216702e-01,(59:1.390081e-01,65:1.949077e-01):2.719097e-02):4.334878e-01,((57:2.895340e-02,56:5.534247e-03):2.936298e-02,(58:1.793693e-03,64:8.946934e-04):7.865793e-03):3.317412e-01):2.158450e-01,62:5.230840e-01):7.377092e-01,((((34:9.361161e-01,((50:2.105907e-01,51:3.029014e-01):7.639246e-02,52:1.697054e-01):1.867813e+00):9.665075e-02,(((((((24:6.821514e-01,((14:1.949055e-01,15:1.183628e-01):2.150078e-01,20:3.340730e-01):2.297658e-01):7.405839e-01,26:8.060951e-01):3.628163e-01,12:8.657784e-01):1.539583e-01,((((60:4.746980e-01,61:4.420658e-01):3.176727e-01,16:7.901949e-01):6.310523e-01,(13:2.475352e-01,(9:1.768902e-01,21:1.238380e-01):9.444269e-02):8.061883e-01):2.144778e-01,11:1.146208e+00):1.616039e-01):6.935684e-01,((19:9.207147e-01,17:5.366650e-01):4.039463e-01,((54:4.434487e-01,(43:8.603107e-01,44:7.143334e-01):1.862226e-01):4.453520e-01,10:8.040785e-01):3.513952e-01):5.392009e-01):5.149279e-03,18:1.235871e+00):1.132913e-01,(49:1.285929e+00,((53:9.127819e-01,(47:2.211637e-01,46:1.501884e-01):4.135773e-01):2.146963e-01,(45:2.366870e-01,48:4.035543e-01):5.884647e-01):1.729912e-01):8.477094e-01):1.756908e-01):1.841242e-01,(8:6.510288e-01,6:3.966440e-01):9.377730e-01):5.277226e-02,(((41:1.315251e-01,(42:3.145118e-01,35:2.902377e-01):8.161806e-02):1.958115e-01,38:1.277939e-01):7.879890e-01,(25:6.234267e-01,(37:8.671673e-01,36:3.014624e-01):3.947475e-01):6.104644e-01):5.065544e-01):4.775101e-01):7.174713e-02):1.101408e+00,((2:5.024813e-02,39:7.983931e-03):5.005082e-01,40:1.724473e-01):2.439741e-01):4.420762e-01,7:9.508069e-01):2.418088e-01):1.001875e-01,1:8.242776e-02);
   tree gen.1025500 = [&U] (22:4.794036e-02,((7:5.780065e-01,(((39:4.876331e-02,2:1.364683e-02):3.842462e-01,40:3.188052e-01):3.077711e-01,((((((((42:3.254929e-01,35:2.127714e-01):1.263340e-01,41:2.457034e-01):1.962463e-01,38:1.975482e-01):6.085184e-01,(25:5.932821e-01,(36:5.450646e-01,37:8.028539e-01):2.865483e-01):1.616038e-01):3.556021e-01,(8:6.957054e-01,6:5.615357e-01):1.023219e+00):2.555280e-01,((34:1.089691e+00,(50:1.455104e-01,(51:3.418631e-01,52:1.680234e-01):1.267907e-01):1.785728e+00):2.143649e-01,(((11:1.351371e+00,(((12:1.156700e+00,26:9.442054e-01):1.554629e-01,((((9:1.424776e-01,21:1.204060e-01):1.692843e-02,13:1.935892e-01):7.983272e-01,(16:9.361526e-01,(60:6.919671e-01,61:4.702082e-01):3.758647e-01):3.724756e-01):3.139961e-01,18:1.301337e+00):2.725302e-01):1.016886e-01,(((43:6.867772e-01,(44:4.972220e-01,54:9.088537e-01):1.957700e-01):8.059980e-01,10:1.185346e+00):1.083724e-01,(19:6.458685e-01,17:6.431240e-01):4.054287e-01):4.371993e-01):1.075520e-01):1.132453e-01,((20:3.968620e-01,(15:1.567371e-01,14:1.944283e-01):9.248213e-02):2.831517e-01,24:7.136818e-01):7.439035e-01):1.194324e-01,(49:9.968739e-01,((45:4.171207e-01,48:1.605766e-01):3.162295e-01,((46:7.961187e-02,47:2.552481e-01):3.801678e-01,53:9.057103e-01):2.909504e-01):2.366513e-01):7.949434e-01):4.281462e-02):3.662435e-02):1.790474e-01,(((29:3.472722e-02,(((27:1.663484e-01,(28:4.035212e-04,32:1.780920e-03):5.621835e-02):1.975321e-03,31:5.712472e-02):3.601164e-02,(30:6.093910e-02,33:5.934676e-02):2.564100e-02):3.194450e-02):7.421324e-01,(69:2.797042e-01,(68:1.809832e-01,(67:1.208531e-01,70:1.615153e-01):1.568088e-01):2.568913e-02):6.303385e-01):5.367547e-01,(3:4.169015e-01,(55:8.636031e-01,(4:5.953824e-02,5:8.859926e-02):5.794271e-01):5.583434e-01):4.095459e-01):3.749679e-01):3.193794e-01,(62:7.422647e-01,(((57:2.791479e-02,56:1.931548e-02):4.571840e-03,(64:1.696913e-02,58:9.591136e-03):4.918085e-02):3.094156e-01,(59:9.431812e-02,(65:2.070057e-01,(63:9.336666e-02,66:4.064105e-02):1.693906e-01):1.088757e-02):3.872559e-01):8.749327e-03):1.162754e+00):5.318999e-01):4.153962e-01):3.921372e-01,23:1.254621e-01):1.356191e-01,1:8.079517e-02);
   tree gen.1026000 = [&U] (22:3.362889e-02,(((((39:3.667153e-02,2:4.430391e-02):1.465219e-01,40:4.216368e-01):2.401546e-01,((62:5.480885e-01,(((66:1.787364e-02,63:1.057619e-01):1.243076e-01,(59:7.578014e-02,65:1.649335e-01):2.497044e-02):3.343887e-01,((57:2.475053e-02,56:3.359089e-02):1.616446e-02,(64:2.234571e-03,58:1.129649e-02):3.177791e-02):3.580556e-01):3.846828e-01):8.125667e-01,(((3:5.341823e-01,((4:3.007911e-02,5:1.186525e-01):7.606254e-01,55:1.428255e+00):5.378280e-01):2.437983e-01,((30:3.833426e-02,((29:7.629908e-02,((27:2.312194e-01,(32:1.652175e-02,28:2.718063e-03):9.501884e-02):4.146256e-03,31:7.014473e-02):3.377851e-02):1.304992e-02,33:4.505913e-02):2.110293e-02):8.535463e-01,(69:3.604610e-01,((70:3.383988e-01,67:1.598508e-01):1.996971e-01,68:1.633009e-01):3.136437e-02):6.881668e-01):8.115080e-01):3.566319e-01,((6:6.466480e-01,8:4.868868e-01):1.066136e+00,((((((19:6.561665e-01,17:5.006288e-01):3.818344e-01,(10:9.840553e-01,(44:4.774200e-01,(54:6.502389e-01,43:8.249096e-01):1.499245e-01):7.091699e-01):6.234094e-02):4.175201e-01,((((9:1.908580e-01,(21:6.492067e-02,13:2.033880e-01):6.522067e-02):4.372048e-01,(16:8.799889e-01,(60:4.461385e-01,61:3.026074e-01):6.563772e-01):3.790917e-01):3.168216e-01,18:1.079172e+00):9.008590e-02,(26:7.717683e-01,12:8.696743e-01):1.451603e-01):1.102179e-01):2.532669e-01,(11:9.995673e-01,(((14:2.046032e-01,15:1.112205e-01):9.771398e-02,20:2.087958e-01):2.669355e-01,24:6.002802e-01):7.962092e-01):4.390114e-01):1.001023e-01,((50:3.765282e-01,(52:2.582358e-01,51:2.933734e-01):1.938180e-03):1.630782e+00,34:1.005884e+00):4.939242e-01):9.008675e-02,((49:1.078890e+00,((48:2.900539e-01,45:1.858698e-01):2.985778e-01,(53:7.570719e-01,(47:2.290511e-01,46:1.190952e-01):2.983544e-01):3.414505e-01):2.015266e-01):9.582348e-01,(((37:5.824306e-01,36:4.145450e-01):1.264927e-01,25:4.279432e-01):3.129905e-01,(((42:2.665654e-01,35:1.677151e-01):2.447154e-01,41:1.949760e-01):3.465286e-01,38:6.003507e-02):6.558704e-01):3.137838e-01):1.702285e-01):2.138587e-02):7.447379e-02):9.411974e-02):8.385174e-01):6.058250e-01,7:5.807646e-01):1.224067e-01,23:4.887594e-02):1.501359e-01,1:1.776794e-01);
   tree gen.1026500 = [&U] (22:3.612143e-02,(((((39:2.058011e-02,2:4.950047e-02):3.778997e-01,40:2.120271e-01):5.011286e-01,((62:6.123757e-01,(((66:1.814526e-02,63:8.763189e-02):9.627239e-02,(59:7.330779e-02,65:1.842791e-01):3.189431e-02):3.736103e-01,((57:2.765361e-02,56:3.753088e-02):3.600425e-02,(64:3.882218e-04,58:6.800981e-03):9.204527e-03):4.000532e-01):4.298035e-01):9.078754e-01,(((3:5.815567e-01,((4:3.360719e-02,5:9.849971e-02):3.547930e-01,55:1.585007e+00):6.009116e-01):2.133066e-01,((30:4.283061e-02,((29:8.524846e-02,((31:6.729188e-02,27:2.552692e-01):1.049694e-02,(32:1.549427e-03,28:1.322930e-04):9.103740e-02):9.771038e-02):3.655263e-02,33:5.034427e-02):3.672545e-03):8.906283e-01,(((70:3.780907e-01,67:1.786002e-01):2.269637e-01,69:4.027407e-01):3.632956e-02,68:1.428995e-01):5.951166e-01):9.066925e-01):3.984625e-01,((6:7.224955e-01,8:5.439954e-01):1.191187e+00,(((49:1.032436e+00,((48:3.240753e-01,45:2.076711e-01):2.487502e-01,(53:8.458714e-01,(47:2.559173e-01,46:1.598629e-01):3.333494e-01):3.815004e-01):3.505742e-01):1.061484e+00,(((37:6.507458e-01,36:5.102603e-01):1.911817e-01,25:4.781381e-01):3.497022e-01,(((42:4.333045e-01,35:1.873870e-01):1.034505e-01,41:2.178454e-01):3.871741e-01,38:6.707679e-02):7.327996e-01):3.505886e-01):1.988586e-01,(((((19:7.331305e-01,17:5.593493e-01):4.266210e-01,(10:1.099479e+00,((43:9.216660e-01,54:7.265077e-01):1.587860e-01,44:6.860689e-01):7.923508e-01):6.965313e-02):4.664925e-01,((((13:2.586501e-01,(21:7.253543e-02,9:2.132444e-01):7.287063e-02):5.218103e-01,(16:9.832058e-01,(60:4.984676e-01,61:3.381012e-01):6.232216e-01):3.734161e-01):4.781473e-01,(26:8.622916e-01,12:9.716813e-01):1.621866e-01):1.284293e-01,18:1.205751e+00):1.231458e-01):2.254385e-01,(11:1.036319e+00,(((14:2.286018e-01,15:9.720522e-02):1.462789e-01,20:2.332861e-01):2.982453e-01,24:6.706891e-01):8.895993e-01):2.112104e-01):2.082049e-01,(((52:2.885251e-01,50:4.291752e-01):2.417552e-03,51:5.581478e-01):1.815904e+00,34:1.123868e+00):5.584484e-01):5.888447e-02):2.495723e-02):2.445533e-01):2.700320e-01):9.368699e-01):2.970736e-01,7:6.488845e-01):1.367642e-01,23:9.838868e-02):1.311976e-01,1:5.712060e-02);
   tree gen.1027000 = [&U] (22:4.477499e-02,((7:5.398424e-01,(((39:4.554361e-02,2:1.448469e-02):3.588755e-01,40:3.679753e-01):4.167537e-01,(((((((((42:3.143310e-01,35:1.987227e-01):1.115487e-01,41:1.703036e-01):1.763051e-01,38:1.726501e-01):5.683396e-01,(25:8.180830e-01,(36:5.090756e-01,37:5.035182e-01):2.676283e-01):1.511148e-01):3.613445e-01,(49:9.310531e-01,((45:2.628180e-01,48:1.660514e-01):2.399656e-01,((46:1.741610e-01,47:2.383948e-01):3.550664e-01,53:6.733536e-01):2.717398e-01):2.818595e-01):7.701572e-01):6.180513e-02,(8:6.497699e-01,6:5.311338e-01):1.099929e+00):1.390306e-01,((34:1.005860e+00,((51:3.411036e-01,50:2.772987e-01):2.121835e-04,52:1.658916e-01):1.576155e+00):4.591295e-01,(((11:1.262144e+00,(26:8.830787e-01,12:8.081204e-01):2.454560e-01):2.566935e-02,((20:3.558534e-01,(15:1.463881e-01,14:1.815908e-01):8.637580e-02):2.644560e-01,24:6.665594e-01):5.862293e-01):8.012210e-02,(((19:6.087933e-01,17:5.076670e-01):5.251983e-01,(10:1.132229e+00,(44:5.176735e-01,(43:8.416131e-01,54:8.488446e-01):1.866309e-01):8.485120e-01):2.058782e-01):4.052403e-01,(((13:1.598072e-01,(21:6.820121e-02,9:2.441462e-01):1.011831e-01):7.453323e-01,(16:8.635476e-01,(60:6.462785e-01,61:4.391617e-01):3.510474e-01):3.478821e-01):3.205858e-01,18:9.402555e-01):2.854696e-01):1.606562e-01):3.293471e-01):4.257919e-03):1.513530e-01,((((((27:1.565696e-01,31:3.671918e-02):1.096678e-02,(28:3.938154e-03,32:1.188418e-02):1.306400e-01):3.335512e-02,(30:5.782781e-02,29:5.815624e-02):2.537780e-02):8.746465e-03,33:7.527553e-02):1.132608e+00,((68:1.810874e-01,69:2.769921e-01):5.854246e-02,(67:1.177404e-01,70:1.981913e-01):1.748659e-01):8.881189e-01):3.336318e-01,(3:4.338825e-01,(55:1.301215e+00,(4:4.326006e-02,5:8.274930e-02):5.250698e-01):3.909519e-01):1.635083e-01):1.564009e-01):6.230767e-02,(62:6.932551e-01,(((64:1.969210e-02,58:1.388749e-02):2.358557e-02,(56:8.460143e-03,57:4.468432e-02):1.604615e-02):4.992667e-01,((63:5.550602e-02,66:3.680560e-02):6.301181e-02,(65:1.685773e-01,59:4.941976e-02):5.393657e-02):2.099622e-01):1.123260e-01):1.085981e+00):7.937518e-01):3.035405e-01):2.255730e-01,23:6.348485e-02):1.847222e-01,1:7.871462e-02);
   tree gen.1027500 = [&U] (22:3.884825e-02,(((((39:4.209966e-02,2:5.323729e-02):3.644804e-01,40:2.280332e-01):5.438826e-01,((62:8.851275e-01,(((66:9.252195e-02,63:8.859119e-02):1.193615e-01,(59:8.068273e-02,65:2.217756e-01):3.430203e-02):4.018143e-01,((57:3.016578e-02,56:1.058142e-02):2.132365e-02,(64:3.794327e-03,58:3.925276e-03):1.731582e-02):2.621755e-01):5.746403e-01):6.436273e-01,(((3:4.526960e-01,((4:2.390444e-02,5:1.059355e-01):7.372490e-01,55:1.749185e+00):2.319535e-01):5.034969e-01,((((33:9.476313e-02,30:4.679683e-02):2.122670e-02,((27:2.184203e-01,(32:1.004164e-03,28:2.563164e-04):7.807759e-02):2.353946e-02,31:7.573133e-02):3.310841e-02):3.705753e-03,29:8.202511e-02):9.588949e-01,((70:5.025822e-01,67:1.920828e-01):2.679090e-01,(68:1.189985e-01,69:4.472900e-01):1.000695e-01):6.654859e-01):8.718287e-01):2.968145e-01,(((((((13:1.737081e-01,(21:1.500133e-01,9:2.293423e-01):1.657215e-01):5.090638e-01,(16:1.057429e+00,(60:5.360973e-01,61:3.636247e-01):6.702690e-01):4.016055e-01):4.802153e-01,11:1.071529e+00):1.174017e-01,((26:9.273865e-01,12:1.022666e+00):1.350192e-01,(((14:3.100578e-01,15:1.045433e-01):1.259700e-01,20:3.082731e-01):1.229448e-01,24:7.213198e-01):9.616671e-01):2.416101e-01):2.271547e-01,(((10:9.995747e-01,(54:7.675865e-01,(43:9.912431e-01,44:7.878522e-01):1.463972e-02):8.653721e-01):1.288858e-01,(19:9.002180e-01,17:4.814965e-01):3.243741e-01):5.189527e-01,18:1.322687e+00):1.314717e-01):3.673997e-01,(((51:5.820816e-01,52:2.946734e-01):9.922189e-03,50:4.469924e-01):1.825867e+00,34:6.383670e-01):5.361253e-01):1.487620e-01,(((49:1.188243e+00,((48:3.485400e-01,45:1.483040e-01):3.637932e-01,(53:9.097268e-01,(47:2.752367e-01,46:1.719310e-01):2.890574e-01):4.103001e-01):3.909134e-01):8.449126e-01,(((37:6.998710e-01,36:4.652309e-01):3.497429e-01,25:5.142330e-01):2.557266e-01,(((42:3.888723e-01,35:2.284453e-01):1.095432e-01,41:2.400022e-01):3.006223e-01,38:7.214045e-02):7.881191e-01):3.017984e-01):2.223332e-01,(6:7.753685e-01,8:5.850619e-01):1.281111e+00):1.269027e-01):1.590612e-01):3.909007e-01):9.073147e-01):2.555305e-01,7:6.978692e-01):2.158037e-01,23:1.058161e-01):9.735829e-02,1:2.643964e-02);
   tree gen.1028000 = [&U] (22:3.550046e-02,(((((39:4.599093e-02,2:2.498606e-02):3.747472e-01,40:2.083821e-01):4.970129e-01,((62:8.088506e-01,(((66:8.454876e-02,63:8.095674e-02):1.205350e-01,(59:5.806458e-02,65:2.026638e-01):5.486053e-02):3.671875e-01,((57:2.756620e-02,56:9.669558e-03):1.948606e-02,(64:4.888718e-03,58:2.960519e-03):4.051538e-03):2.848497e-01):2.972726e-01):1.045100e+00,(((3:5.995426e-01,((4:2.590520e-02,5:9.680639e-02):4.939402e-01,55:1.449857e+00):3.279104e-01):2.155926e-01,(((((27:1.995977e-01,(32:9.176291e-04,28:2.342280e-04):7.134916e-02):2.151092e-02,31:7.545624e-02):3.025525e-02,29:7.474122e-02):6.607569e-03,(33:8.142320e-02,30:4.276405e-02):1.907721e-02):8.889277e-01,((68:6.127798e-02,69:4.512043e-01):4.562177e-02,(70:4.510096e-01,67:1.755299e-01):2.533467e-01):6.081368e-01):8.826338e-01):2.527283e-01,((((((13:1.741370e-01,(21:8.193093e-02,9:2.906754e-01):1.929536e-01):4.651946e-01,(16:9.663034e-01,(60:4.898984e-01,61:3.435742e-01):6.125077e-01):3.669967e-01):4.981944e-01,(((26:8.700995e-01,12:9.345366e-01):1.909534e-01,(((14:2.833382e-01,15:9.553416e-02):1.796493e-01,20:2.817073e-01):3.013479e-01,24:8.207940e-01):7.271805e-01):6.755915e-02,11:9.730151e-01):1.025348e-01):1.268998e-01,(((10:9.134352e-01,(43:6.836406e-01,(44:7.094872e-01,54:7.641769e-01):9.673376e-03):7.226100e-01):1.133875e-01,(19:8.226407e-01,17:4.177325e-01):2.964208e-01):4.742313e-01,18:1.000417e+00):2.959584e-01):3.357385e-01,(((51:5.724225e-01,52:1.646067e-01):4.464598e-02,50:4.084723e-01):1.668521e+00,34:5.833549e-01):4.899240e-01):7.585075e-02,(((49:1.085844e+00,((48:3.185041e-01,45:2.009897e-01):3.324429e-01,(53:8.313300e-01,(47:2.515178e-01,46:1.571147e-01):2.693484e-01):3.749420e-01):3.637633e-01):6.727929e-01,(((37:6.395588e-01,36:4.251391e-01):3.196034e-01,25:5.457884e-01):3.059322e-01,(((42:3.736620e-01,35:2.526063e-01):8.188742e-02,41:3.000471e-01):2.747158e-01,38:6.592366e-02):7.202020e-01):2.528975e-01):2.067754e-01,(6:7.085502e-01,8:5.346435e-01):1.170709e+00):5.843848e-04):2.077134e-01):2.500354e-01):6.706171e-01):2.335098e-01,7:6.377295e-01):1.756011e-01,23:1.461073e-01):1.044537e-01,1:2.416117e-02);
   tree gen.1028500 = [&U] (22:3.465650e-02,(23:7.761060e-02,(((((((((33:1.387772e-02,30:3.587815e-02):7.312348e-03,(((28:3.117934e-03,32:3.164086e-03):3.063799e-02,27:2.248636e-01):4.942679e-02,31:5.839488e-02):5.850412e-02):9.126397e-03,29:2.758837e-02):6.854435e-01,((67:4.059633e-01,70:3.259745e-01):3.764617e-01,(69:5.266763e-01,68:1.826094e-01):1.727035e-02):9.534944e-01):1.114760e+00,((55:1.013330e+00,(4:1.272119e-01,5:2.281814e-02):5.599013e-01):3.035008e-01,3:6.869711e-01):3.244055e-01):4.849393e-01,((((((42:3.260769e-01,35:1.956289e-01):1.409129e-01,41:2.874099e-01):3.380389e-01,38:1.048903e-01):9.045124e-01,(25:6.425564e-01,(37:5.245621e-01,36:4.394907e-01):1.624847e-01):2.499316e-01):1.791099e-01,(8:6.643352e-01,6:4.088149e-01):9.630722e-01):2.264562e-01,(((((((54:1.269653e+00,43:8.032816e-01):2.178994e-01,44:5.396410e-01):9.280480e-01,((19:7.380346e-01,17:6.395383e-01):6.154887e-01,10:1.110298e+00):7.633760e-02):1.339436e-01,18:9.974673e-01):1.491764e-01,((11:1.135503e+00,(24:6.958163e-01,((14:1.429904e-01,15:1.639926e-01):1.693033e-01,20:2.429266e-01):2.594627e-01):7.014811e-01):2.557465e-04,((26:8.606068e-01,12:8.765908e-01):1.995457e-01,(((60:4.892639e-01,61:6.183149e-01):5.787582e-01,16:6.496582e-01):4.579175e-01,((21:7.172871e-02,9:2.001470e-01):8.578480e-02,13:1.484296e-01):7.009079e-01):3.388440e-01):2.934595e-01):1.997324e-01):2.021696e-01,(((53:1.081079e+00,(47:2.860187e-01,46:2.136366e-01):1.453098e-01):3.516693e-01,(45:1.915731e-01,48:3.792609e-01):5.171425e-01):9.682473e-02,49:1.448563e+00):1.119975e+00):5.561831e-02,(34:9.047018e-01,(51:3.053855e-01,(50:4.776849e-01,52:1.811043e-01):3.203037e-02):1.766993e+00):2.914484e-01):7.236856e-02):3.051248e-01):8.001478e-02,((((63:3.152276e-02,66:3.983405e-02):5.156047e-02,(59:8.204671e-02,65:2.423996e-01):1.275774e-01):2.219698e-01,((57:3.764821e-02,56:2.601319e-02):8.148971e-03,(58:1.456793e-03,64:2.166215e-04):2.315122e-02):4.466775e-01):3.258092e-01,62:5.391346e-01):1.043469e+00):7.953503e-01,((2:5.002845e-02,39:1.316208e-02):2.444107e-01,40:2.077683e-01):5.358105e-01):2.505315e-01,7:8.341570e-01):1.484378e-01):1.349228e-01,1:6.995371e-02);
   tree gen.1029000 = [&U] (22:3.243585e-02,((7:5.622845e-01,(((39:2.706142e-02,2:1.351518e-02):4.360986e-01,40:1.664037e-01):1.302349e-01,((((8:6.767820e-01,6:3.885832e-01):8.304221e-01,((((((42:3.198473e-01,35:2.899659e-01):1.238287e-01,41:1.773834e-01):3.507394e-01,38:1.435366e-01):6.358249e-01,((36:3.349825e-01,37:5.244503e-01):3.699988e-01,25:5.310413e-01):3.284513e-01):3.044667e-01,(49:7.619560e-01,((45:3.467441e-01,48:1.760744e-01):3.373625e-01,((46:1.814012e-01,47:1.536532e-01):5.399507e-01,53:7.446491e-01):1.169684e-01):3.023103e-01):8.021739e-01):2.035904e-01,((((11:1.061448e+00,((20:3.824843e-01,(15:8.314385e-02,14:2.406010e-01):7.241954e-02):3.489621e-01,24:6.942693e-01):7.463015e-01):2.895698e-02,(26:1.018438e+00,12:9.104707e-01):2.111139e-01):3.484119e-01,((10:1.146326e+00,((19:7.896163e-01,17:5.287715e-01):3.146521e-01,(54:7.549548e-01,(43:7.424689e-01,44:5.361653e-01):6.119722e-02):8.708746e-01):1.222935e-01):4.505028e-01,(((13:1.664507e-01,(21:1.047560e-01,9:2.736983e-01):1.053894e-01):6.939273e-01,(16:1.130570e+00,(60:3.968592e-01,61:6.373539e-01):4.893661e-01):2.803405e-01):3.971019e-01,18:9.793434e-01):2.083751e-01):1.632732e-01):3.280186e-02,(34:1.047676e+00,(52:2.148644e-01,(51:3.107312e-01,50:2.663002e-01):4.891062e-03):1.134669e+00):4.605205e-01):1.572674e-01):3.288232e-02):1.664682e-01,(((((((28:4.518322e-03,32:4.459751e-03):1.340580e-01,(31:1.069217e-01,27:1.626947e-01):5.064207e-03):3.217060e-02,29:1.652478e-02):5.959974e-02,30:3.618694e-02):4.128391e-02,33:5.885092e-03):7.636713e-01,(69:4.138786e-01,(68:2.476991e-01,(67:2.074735e-01,70:3.038872e-01):1.237347e-01):1.269354e-02):6.558106e-01):7.368516e-01,(3:5.694115e-01,(55:1.111071e+00,(4:6.882233e-02,5:9.842656e-02):7.497531e-01):7.601965e-01):2.221304e-01):3.409423e-01):1.285975e-01,(62:7.886705e-01,(((64:5.542733e-03,58:2.760743e-03):6.660581e-02,(56:2.698737e-02,57:4.838881e-02):1.035213e-02):5.200221e-01,((63:5.034390e-02,66:5.643775e-02):6.256178e-02,(65:1.755853e-01,59:8.022868e-02):9.875003e-02):3.640240e-01):4.612431e-01):9.931517e-01):7.927799e-01):4.405133e-01):1.832862e-01,23:1.154940e-01):1.090858e-01,1:8.130232e-02);
   tree gen.1029500 = [&U] (22:6.111090e-02,((7:5.716590e-01,(((39:2.751259e-02,2:1.374051e-02):4.433693e-01,40:1.435791e-01):2.233863e-01,((((((((13:1.692258e-01,(21:1.065025e-01,9:2.782614e-01):1.071465e-01):7.054965e-01,(16:1.149419e+00,(60:4.337749e-01,61:6.479799e-01):4.975248e-01):2.943754e-01):4.267840e-01,18:9.956712e-01):1.396982e-01,(((54:9.944866e-01,(43:7.548474e-01,44:7.214455e-01):1.049675e-01):5.021062e-01,(10:1.165438e+00,(19:8.027809e-01,17:4.406525e-01):4.623676e-01):6.475159e-02):8.266437e-01,((11:1.262735e+00,((20:3.888611e-01,(15:1.436721e-01,14:2.446123e-01):7.362693e-02):4.981473e-01,24:7.058443e-01):4.504648e-01):1.824354e-01,(26:6.490234e-01,12:9.256502e-01):2.146336e-01):2.648961e-01):1.161704e-01):3.334873e-02,(34:1.065143e+00,((50:2.707400e-01,52:2.638302e-01):6.049744e-03,51:3.159118e-01):1.188693e+00):4.880384e-01):1.598894e-01,((((((42:3.251798e-01,35:2.578610e-01):1.680467e-01,41:1.740832e-01):3.200619e-01,38:1.459296e-01):6.464255e-01,((36:3.507796e-01,37:5.331940e-01):1.362127e-01,25:5.207254e-01):3.246615e-01):3.095428e-01,(49:7.746595e-01,((45:3.525251e-01,48:1.790100e-01):3.429871e-01,((46:1.844255e-01,47:1.562150e-01):3.766948e-01,53:7.570640e-01):4.049342e-01):3.073505e-01):8.155479e-01):2.069847e-01,(8:6.880654e-01,6:5.086280e-01):8.642567e-01):5.609987e-02):1.982843e-01,((((((31:7.125517e-02,((28:4.593653e-03,32:2.595144e-03):7.517076e-02,27:1.654072e-01):1.855025e-02):9.401859e-02,29:1.680028e-02):6.059339e-02,30:3.679025e-02):4.580996e-02,33:2.350968e-03):8.106601e-01,((69:4.207788e-01,68:2.552691e-01):1.686012e-02,(67:2.109325e-01,70:3.089537e-01):1.227301e-01):6.859988e-01):7.491365e-01,(3:3.857360e-01,(55:1.129595e+00,(4:1.445499e-02,5:1.000675e-01):4.039924e-01):6.532531e-01):4.147872e-01):1.437856e-01):1.265834e-01,(62:8.018193e-01,((((64:5.635142e-03,58:2.979800e-03):6.443956e-02,56:2.743731e-02):1.072748e-02,57:4.919555e-02):5.286920e-01,((63:6.880064e-02,66:5.737869e-02):6.360482e-02,(65:1.785127e-01,59:8.156626e-02):1.003964e-01):3.700931e-01):2.382835e-01):6.401623e-01):7.924786e-01):4.743323e-01):1.863420e-01,23:1.463455e-01):1.109045e-01,1:5.496901e-02);
   tree gen.1030000 = [&U] ((23:9.560938e-02,(7:5.664876e-01,(((39:1.688675e-02,2:2.782809e-02):4.524330e-01,40:2.722176e-01):4.011990e-01,((62:6.063187e-01,(((63:4.556750e-02,66:1.997937e-02):1.325932e-01,(65:2.546978e-01,59:6.427211e-02):1.216228e-01):3.865728e-01,((58:1.208175e-03,64:8.424830e-03):3.469082e-02,(57:1.824514e-02,56:1.523841e-02):5.781042e-02):2.502669e-01):1.707631e-01):9.220968e-01,((((8:9.820975e-01,6:3.512090e-01):5.169429e-01,((25:3.748309e-01,(36:3.834530e-01,37:5.916355e-01):3.829990e-01):4.393140e-01,((41:3.137510e-01,(42:3.051503e-01,35:1.746888e-01):1.101875e-01):1.874141e-01,38:1.097877e-01):7.019327e-01):2.197697e-01):3.408842e-01,((((((10:8.881269e-01,(54:7.725408e-01,(44:8.209997e-01,43:7.180512e-01):4.170153e-02):8.744241e-01):3.418026e-01,(19:7.462818e-01,17:8.383730e-01):1.083060e-01):5.099622e-01,((12:9.644834e-01,26:1.115955e+00):2.452320e-01,((((9:1.275084e-01,21:1.213989e-01):1.536153e-01,13:1.644311e-01):4.018071e-01,(16:6.579020e-01,(61:4.284409e-01,60:6.667686e-01):8.640900e-01):3.995311e-01):3.446056e-01,18:1.063513e+00):1.703411e-01):5.372956e-02):1.350349e-01,11:7.735257e-01):2.522981e-01,(49:1.019834e+00,((45:2.397033e-01,48:1.855705e-01):3.788394e-01,((47:1.813031e-01,46:1.786313e-01):5.309867e-01,53:7.828170e-01):1.782325e-01):3.695241e-01):8.636677e-01):2.998644e-02,((24:5.617488e-01,((15:1.445359e-01,14:1.570533e-01):1.072539e-01,20:2.240420e-01):3.415182e-01):6.383018e-01,((50:1.772016e-01,(52:2.414043e-01,51:3.423732e-01):6.145762e-02):1.388656e+00,34:1.076822e+00):2.928851e-01):9.360228e-02):4.470273e-01):2.007380e-01,((((70:2.045805e-01,67:3.822787e-01):6.222604e-02,(68:9.282066e-02,69:3.524096e-01):1.073048e-03):9.251331e-01,(30:2.857869e-02,(33:5.924383e-02,(((28:1.613628e-02,32:7.045163e-03):5.019176e-02,(31:9.608419e-02,27:1.742803e-01):5.026409e-03):3.296717e-02,29:2.612967e-02):1.634999e-02):2.002127e-02):7.637473e-01):8.762335e-01,(3:5.478114e-01,(55:7.950485e-01,(4:4.358564e-02,5:7.890307e-02):6.317698e-01):4.139451e-01):2.947170e-01):3.605059e-01):1.143445e-01):1.213692e+00):3.312478e-01):2.205113e-01):1.342207e-01,22:1.847147e-02,1:6.609044e-02);
   tree gen.1030500 = [&U] (22:3.204835e-02,(23:5.439717e-02,(((((((33:2.464730e-02,(30:3.490108e-02,((((28:1.174345e-02,32:5.199229e-03):1.040817e-01,27:2.706574e-01):4.312828e-02,31:8.590911e-02):4.793979e-02,29:4.581249e-02):2.031806e-02):2.505370e-02):7.064516e-01,(69:3.004731e-01,((67:3.290156e-01,70:2.504921e-01):1.205838e-01,68:8.701696e-02):1.619574e-01):7.129779e-01):1.103529e+00,((55:9.395344e-01,(4:9.060029e-03,5:8.348561e-02):5.445931e-01):3.147974e-01,3:6.257570e-01):1.778380e-01):3.043090e-01,((((((42:3.023306e-01,35:2.452563e-01):9.506529e-02,41:2.326988e-01):4.101977e-01,38:1.427941e-01):8.033082e-01,(25:5.894308e-01,(37:4.627693e-01,36:4.454611e-01):1.544612e-01):2.317305e-01):6.993153e-01,(((((19:9.635534e-01,17:5.929643e-01):3.263024e-01,(10:1.029441e+00,((43:7.447831e-01,44:7.277630e-01):1.673931e-01,54:8.839107e-01):5.010829e-01):1.788158e-01):3.284666e-01,18:9.248273e-01):1.323379e-01,(11:1.052810e+00,(((26:1.165802e+00,12:7.082177e-01):2.366002e-01,(((60:6.159512e-01,61:6.784039e-01):5.235391e-01,16:6.184237e-01):3.832383e-01,((21:1.321716e-01,9:1.807181e-01):1.121967e-01,13:2.254700e-01):6.609069e-01):3.712827e-01):2.035398e-01,(24:6.451439e-01,((14:1.414412e-01,15:8.047102e-02):1.703650e-01,20:3.580299e-01):1.345356e-01):6.529535e-01):1.692349e-01):6.525077e-02):2.381215e-01,((34:8.677852e-01,((51:3.765097e-01,52:2.217918e-01):3.602009e-02,50:3.884937e-01):1.412177e+00):5.364759e-01,(((45:3.317475e-01,48:1.739385e-01):3.779756e-01,(53:7.448657e-01,(47:2.651895e-01,46:1.980786e-01):5.430250e-01):6.056974e-02):1.757581e-01,49:1.032814e+00):9.562740e-01):6.594303e-03):1.210179e-01):6.355210e-02,(8:6.159554e-01,6:3.790432e-01):8.929370e-01):1.746009e-01):5.681291e-02,((((63:7.696366e-02,66:3.687905e-02):1.274828e-01,(59:7.534071e-02,65:2.255247e-01):6.158620e-02):2.702801e-01,((57:5.405762e-02,56:1.016964e-02):3.227691e-02,(58:8.065291e-03,64:4.194010e-04):2.504025e-03):4.395804e-01):3.020823e-01,62:7.012223e-01):1.048001e+00):8.035340e-01,((2:4.354579e-02,39:6.179657e-02):1.572351e-01,40:4.138976e-01):4.251799e-01):3.828534e-01,7:7.887728e-01):1.615573e-01):1.149498e-01,1:5.307610e-02);
   tree gen.1031000 = [&U] (22:4.639635e-02,((7:5.605786e-01,(((39:2.735151e-02,2:3.010886e-02):4.407734e-01,40:1.164661e-01):3.286542e-01,((((((34:8.499805e-01,((51:3.102610e-01,52:2.622855e-01):9.316448e-03,50:1.300075e-01):1.822373e+00):4.851810e-01,((((13:2.518732e-01,(21:1.256825e-01,9:1.983377e-01):1.592674e-01):6.924578e-01,(16:6.005716e-01,(60:4.312352e-01,61:6.441861e-01):5.834435e-01):6.322523e-01):3.568225e-01,(((10:1.158614e+00,(19:7.980808e-01,17:4.380726e-01):2.681238e-01):1.163617e-01,((54:5.330075e-01,44:5.982418e-01):4.030504e-02,43:7.822568e-01):1.269967e+00):2.615714e-01,((((20:3.865844e-01,(15:1.061095e-01,14:2.431802e-01):1.065649e-01):2.419743e-01,24:7.017117e-01):6.641879e-01,(26:6.452234e-01,12:8.159005e-01):5.298408e-01):1.267845e-01,11:6.514216e-01):1.026853e-01):2.212657e-01):1.344414e-01,18:9.898417e-01):1.291179e-01):1.199537e-01,(((((42:3.136794e-01,35:2.563513e-01):1.961264e-01,41:1.730640e-01):3.181880e-01,38:7.979719e-02):1.093616e+00,((36:3.494420e-01,37:5.300722e-01):1.246644e-01,25:5.450574e-01):2.129445e-01):3.036565e-01,(49:1.012709e+00,((45:4.350889e-01,48:1.338991e-01):4.598805e-01,((46:1.833457e-01,47:2.247555e-01):3.933126e-01,53:7.903846e-01):1.944626e-01):3.474703e-01):8.107729e-01):4.133930e-01):8.078658e-02,(8:6.707842e-01,6:4.826112e-01):8.846045e-01):1.554146e-01,((((((31:8.926323e-02,((28:1.351032e-03,32:4.064015e-03):6.355775e-02,27:1.727431e-01):6.777408e-03):4.873760e-02,29:7.020368e-02):2.388223e-02,30:3.861643e-02):3.355139e-02,33:1.886943e-02):8.882208e-01,((69:3.863282e-01,68:7.312515e-02):2.239905e-02,(67:2.118464e-01,70:3.647202e-01):1.152767e-01):9.133285e-01):7.447504e-01,(3:3.905743e-01,(55:1.122981e+00,(4:3.989099e-03,5:1.078701e-01):4.994429e-01):5.319901e-01):5.616579e-01):1.429437e-01):4.712743e-01,(62:6.678266e-01,(((64:7.647275e-03,58:3.640265e-03):4.808561e-02,(57:4.383934e-02,56:2.213964e-02):1.124090e-02):2.263016e-01,((63:5.163454e-02,66:3.740848e-02):1.672279e-01,(65:1.830408e-01,59:4.610779e-02):1.055064e-01):3.336517e-01):2.738839e-01):7.229921e-01):7.814653e-01):4.424782e-01):2.203124e-01,23:6.365842e-02):9.441944e-02,1:5.464717e-02);
   tree gen.1031500 = [&U] (22:4.929124e-02,(23:5.589787e-02,(((((((((((28:1.369852e-02,32:6.194982e-03):6.699343e-02,27:1.824645e-01):6.853100e-03,31:5.877008e-02):4.648057e-02,30:4.044749e-02):6.665056e-03,(33:2.707635e-02,29:5.346730e-02):1.742356e-02):7.621443e-01,((69:2.547022e-01,68:1.504782e-01):2.751691e-03,(67:2.003056e-01,70:2.574027e-01):1.345419e-01):7.506709e-01):1.133973e+00,((55:9.654542e-01,(4:1.427323e-02,5:8.578880e-02):8.243126e-01):2.376456e-01,3:6.430203e-01):1.857649e-01):2.390195e-01,(((((42:3.638025e-01,35:3.032725e-01):1.151843e-01,41:2.391185e-01):3.165494e-01,38:1.467335e-01):1.056966e+00,(25:5.483605e-01,(37:4.755361e-01,36:4.577505e-01):1.587224e-01):2.381234e-01):2.865007e-01,((((((45:3.089635e-01,48:2.045680e-01):4.038153e-01,(53:8.343390e-01,(47:1.977300e-01,46:2.035432e-01):5.943246e-01):1.483337e-01):3.243895e-01,49:1.061307e+00):9.826556e-01,((11:9.877469e-01,(24:6.629420e-01,((14:1.453432e-01,15:1.236287e-01):1.750650e-01,20:3.776800e-01):3.591361e-01):5.453262e-01):2.748518e-01,(((26:1.197964e+00,12:7.277560e-01):2.431275e-01,(((60:6.329440e-01,61:4.199002e-01):5.253218e-01,16:6.354847e-01):6.094489e-01,((21:1.353364e-01,9:1.857037e-01):1.097275e-01,13:2.136122e-01):7.261246e-01):3.041832e-01):4.962313e-02,(((19:8.906773e-01,17:6.093229e-01):4.857842e-01,(10:1.057841e+00,(54:5.659454e-01,(44:7.478404e-01,43:7.653300e-01):1.797693e-01):5.027661e-01):3.373786e-01):3.375283e-01,18:1.371125e+00):1.453910e-01):2.340696e-01):2.446907e-01):1.332400e-01,(34:8.917255e-01,((52:1.895340e-01,51:3.148930e-01):6.497483e-02,50:2.578120e-01):1.421909e+00):4.177434e-01):2.646525e-02,(8:6.612155e-01,6:3.777760e-01):9.406544e-01):6.443089e-02):1.762838e-01):9.762481e-02,((((63:7.908692e-02,66:5.062279e-02):1.454808e-01,(59:4.030924e-02,65:2.317464e-01):9.682634e-02):2.752725e-01,(((57:5.403710e-02,56:7.539929e-03):3.211521e-02,64:5.636955e-04):2.080230e-03,58:8.317709e-03):3.859379e-01):2.019526e-01,62:7.205676e-01):8.564235e-01):8.341886e-01,((2:4.474713e-02,39:1.027623e-02):2.224573e-01,40:4.539827e-01):2.910588e-01):6.055897e-01,7:4.860481e-01):2.753512e-01):1.181210e-01,1:7.693794e-02);
   tree gen.1032000 = [&U] ((23:4.300137e-02,(7:6.233043e-01,(((39:1.728058e-02,2:3.592730e-02):3.385755e-01,40:1.732808e-01):3.933205e-01,((62:6.204593e-01,(((63:6.561175e-02,66:3.683396e-02):1.069893e-01,(65:2.076547e-01,59:1.191791e-01):6.190954e-02):3.451110e-01,((56:1.993977e-02,57:2.067413e-02):2.127336e-02,(58:4.325308e-03,64:5.807201e-03):3.337425e-02):5.386318e-01):2.831732e-01):6.777418e-01,((((8:7.030278e-01,6:7.063054e-01):1.000915e+00,((25:7.995256e-01,(36:4.842495e-01,37:6.054337e-01):1.231646e-01):2.598048e-01,((41:3.210684e-01,(42:1.920360e-01,35:3.284607e-01):4.542438e-02):2.309704e-01,38:7.718311e-02):8.696400e-01):2.633031e-01):1.834203e-01,(((52:1.881671e-01,(50:3.085568e-01,51:3.503580e-01):8.294565e-02):1.098188e+00,34:1.101936e+00):3.343543e-01,((((11:1.129198e+00,(((15:2.508421e-01,14:1.760299e-01):1.580675e-01,20:2.292671e-01):7.553314e-02,24:7.469599e-01):9.176305e-01):2.233155e-01,((12:9.855946e-01,(((13:2.606624e-01,(9:2.551954e-01,21:1.183655e-01):2.858099e-02):5.073167e-01,(16:8.709742e-01,(61:5.001246e-01,60:7.773275e-01):7.337964e-01):3.745813e-01):2.130709e-01,18:1.088316e+00):1.762599e-01):1.007291e-01,26:1.141982e+00):1.426104e-01):8.466255e-02,((19:7.945271e-01,17:5.680488e-01):6.410032e-01,(((43:7.651175e-01,44:5.676125e-01):4.704323e-01,54:4.091467e-01):5.965481e-01,10:9.088398e-01):6.677063e-02):4.871081e-01):1.223289e-01,(49:9.047216e-01,((53:7.267544e-01,(47:1.737589e-01,46:1.796189e-01):2.370553e-01):1.324318e-02,(45:3.099331e-01,48:3.681503e-01):7.668445e-01):3.847369e-01):1.222636e+00):5.344558e-02):1.236135e-01):2.869378e-01,(((55:1.273832e+00,(4:7.496317e-02,5:3.829380e-02):5.683425e-01):3.216108e-01,(((68:4.484135e-01,69:2.475561e-01):1.075093e-01,(70:2.005146e-01,67:2.463476e-01):9.869697e-02):1.103770e+00,(((31:7.483508e-02,((28:3.865312e-05,32:7.160472e-05):5.850776e-02,27:1.938124e-01):1.675803e-02):2.664167e-02,29:5.609997e-02):4.363175e-03,(33:5.848000e-02,30:2.487973e-02):1.688293e-02):1.013303e+00):7.133372e-01):1.236979e-02,3:6.481718e-01):3.696626e-01):1.014595e-01):1.190400e+00):1.927471e-01):3.976189e-01):1.176564e-01,22:3.163231e-02,1:9.015568e-02);
   tree gen.1032500 = [&U] (22:4.699503e-02,(((((39:4.707160e-02,2:1.360138e-02):2.524102e-01,40:2.703427e-01):4.268852e-01,((62:5.651009e-01,(((66:1.144210e-02,63:7.592299e-02):1.340442e-01,(59:3.870231e-02,65:1.900625e-01):7.722017e-02):4.189547e-01,((57:2.321381e-02,56:4.917098e-02):8.978223e-03,(64:4.505910e-03,58:1.021702e-02):9.046401e-03):2.912983e-01):1.911210e-01):8.120889e-01,(((((33:4.961708e-02,30:6.805888e-02):1.678081e-02,(((31:7.610879e-02,27:1.894379e-01):9.586104e-03,(32:2.933361e-03,28:4.519024e-03):8.529329e-02):4.029342e-02,29:5.148668e-02):1.558152e-02):7.777634e-01,((70:2.723406e-01,67:1.946523e-01):1.148446e-01,(68:1.171416e-01,69:4.515543e-01):7.334313e-02):5.422613e-01):6.972711e-01,(((4:4.311580e-02,5:5.003398e-02):5.265212e-01,55:1.214499e+00):2.177695e-01,3:5.041048e-01):3.927290e-01):1.182689e-01,(((51:2.261131e-01,(50:1.903573e-01,52:2.765231e-01):2.219768e-03):1.274260e+00,34:7.331274e-01):4.047938e-01,((((((48:2.047259e-01,45:3.247805e-01):2.970047e-01,(53:7.748925e-01,(47:2.584347e-01,46:2.646739e-01):3.953893e-01):2.131634e-01):1.620181e-01,49:1.094575e+00):8.672470e-01,(((37:5.194553e-01,36:4.552686e-01):1.464557e-01,25:4.009969e-01):1.135562e-01,(((42:3.358576e-01,35:2.600454e-01):3.974790e-02,41:2.407854e-01):3.431272e-01,38:6.906438e-02):7.000669e-01):2.056399e-01):2.405264e-01,(6:5.458529e-01,8:4.415732e-01):8.118977e-01):1.059609e-01,(18:1.079318e+00,(((19:7.363459e-01,17:5.984239e-01):3.098058e-01,(((44:8.675716e-01,43:6.089790e-01):3.907968e-01,54:4.823936e-01):3.235301e-01,10:7.176058e-01):3.318122e-01):2.387014e-01,((11:7.016383e-01,(((14:1.938509e-01,15:1.393375e-01):1.095746e-01,20:2.641912e-01):1.439274e-01,24:7.697585e-01):6.891830e-01):4.160663e-02,(((13:1.432543e-01,(21:9.475040e-02,9:1.468342e-01):1.222193e-01):3.373863e-01,(16:8.054968e-01,(60:5.066550e-01,61:4.601233e-01):5.949644e-01):4.309261e-01):5.950124e-01,(26:7.044992e-01,12:8.764288e-01):1.072610e-01):1.323295e-01):9.147093e-02):9.857193e-02):2.461446e-01):1.402717e-02):8.503687e-02):3.028901e-01):7.664331e-01):2.762003e-01,7:6.874959e-01):1.514080e-01,23:8.075442e-02):8.174435e-02,1:8.816404e-02);
   tree gen.1033000 = [&U] ((23:7.049613e-02,(7:5.827072e-01,(((39:1.615506e-02,2:2.815572e-02):3.165233e-01,40:2.076280e-01):1.829057e-01,((62:5.800475e-01,(((63:6.133832e-02,66:3.443488e-02):8.090482e-02,(65:1.941297e-01,59:1.074281e-01):5.534854e-02):3.226332e-01,((56:1.062677e-02,57:2.812914e-02):4.430501e-02,(58:2.272484e-03,64:2.835622e-03):1.311695e-02):4.358634e-01):2.647295e-01):6.335990e-01,((((8:6.190203e-01,6:6.603023e-01):9.357233e-01,((((52:1.354960e-01,50:2.884598e-01):3.240953e-02,51:3.275385e-01):1.245211e+00,34:1.030164e+00):6.128704e-01,(((((12:9.214008e-01,26:1.067602e+00):7.587412e-02,((((21:1.101256e-01,13:2.191584e-01):4.277470e-03,9:1.546080e-01):6.332682e-01,(16:8.142458e-01,(61:4.675504e-01,60:5.881116e-01):5.103532e-01):3.231063e-01):2.532211e-01,18:1.017432e+00):1.894651e-01):2.561974e-01,((19:7.427779e-01,17:4.837340e-01):5.832424e-01,((44:6.972016e-01,(54:3.824981e-01,43:7.454997e-01):9.531406e-02):8.927590e-01,10:7.481843e-01):2.412432e-01):3.752451e-01):6.765873e-02,(11:1.055651e+00,(((15:1.927601e-01,14:1.645647e-01):1.477723e-01,20:2.143344e-01):1.474084e-01,24:8.118850e-01):3.844533e-01):1.525653e-01):1.653553e-01,(49:6.513775e-01,((53:9.853404e-01,(47:2.050803e-01,46:2.137259e-01):2.221149e-01):2.270164e-02,(45:2.897465e-01,48:2.593414e-01):7.168983e-01):3.735798e-01):1.143003e+00):9.147172e-02):1.092611e-01):4.870543e-02,(((36:5.259651e-01,25:6.319391e-01):1.536668e-01,37:5.660005e-01):2.295350e-01,((41:3.001565e-01,(42:1.795283e-01,35:3.070674e-01):5.299767e-02):1.591120e-01,38:1.016180e-01):7.995576e-01):5.335638e-01):2.171842e-01,(((55:1.162719e+00,(4:7.008066e-02,5:3.579964e-02):5.941274e-01):5.759334e-01,3:7.486358e-01):1.384201e-01,(((68:9.675919e-02,69:3.279001e-01):1.437820e-01,(70:2.328844e-01,67:2.123097e-01):1.845564e-01):8.949222e-01,(29:5.244606e-02,((33:6.581283e-02,30:2.325926e-02):1.462044e-02,(31:5.473249e-02,((28:4.729139e-03,32:2.238867e-03):3.172517e-02,27:1.811890e-01):2.425721e-02):4.651471e-02):2.606252e-02):8.215553e-01):6.218934e-01):1.210287e-01):5.482270e-01):6.948868e-01):6.368454e-01):1.093827e-01):1.099932e-01,22:7.302075e-02,1:5.079345e-02);
   tree gen.1033500 = [&U] (22:2.354507e-02,(((((39:5.309114e-02,2:2.535035e-02):2.846885e-01,40:3.049143e-01):4.814755e-01,((62:6.373664e-01,(((66:4.502992e-02,63:9.156225e-02):1.275402e-01,(59:4.365159e-02,65:2.313679e-01):5.364432e-02):4.725309e-01,((64:6.932112e-03,(57:3.270220e-02,56:3.573781e-02):5.007629e-02):2.075643e-03,58:2.721310e-03):2.672474e-01):1.930880e-01):7.354643e-01,((((((31:8.495149e-02,(27:2.136633e-01,(32:1.087498e-02,28:9.730582e-03):8.820066e-02):1.267101e-02):1.921424e-02,(33:3.411221e-02,30:8.062132e-02):1.529954e-02):3.216420e-02,29:1.417747e-02):1.113911e+00,((70:2.702104e-01,67:2.195446e-01):2.055731e-01,(68:1.914934e-01,69:4.307583e-01):5.630925e-02):8.089302e-01):3.798562e-01,(((4:4.862948e-02,5:5.643236e-02):5.938531e-01,55:1.388737e+00):3.535259e-01,3:5.685701e-01):4.235270e-01):1.333932e-01,((((52:3.198510e-01,51:2.427044e-01):2.865607e-03,50:2.223086e-01):1.473076e+00,34:8.268802e-01):4.874089e-01,(((((48:4.228688e-01,45:1.895911e-01):3.834399e-01,(49:1.267855e+00,(53:7.144692e-01,(47:3.031878e-01,46:2.985205e-01):4.459520e-01):4.563652e-01):2.589336e-02):9.050079e-01,(((37:5.858837e-01,36:5.134886e-01):1.632970e-01,25:4.522766e-01):2.397440e-01,(((42:3.172847e-01,35:2.933002e-01):1.685592e-01,41:2.227552e-01):2.543895e-01,38:7.789638e-02):7.895919e-01):2.224581e-01):2.618040e-01,(6:6.156570e-01,8:4.980419e-01):7.198825e-01):2.887769e-01,(((11:1.148346e+00,(((14:1.769766e-01,15:1.982496e-01):2.176553e-01,20:2.979762e-01):1.218312e-01,24:9.606619e-01):5.921947e-01):1.730146e-01,(((13:1.615737e-01,(21:1.068671e-01,9:1.656114e-01):1.378488e-01):5.396971e-01,(16:9.085043e-01,(60:5.714464e-01,61:5.189641e-01):3.885567e-01):4.812430e-01):5.512339e-01,(26:7.945910e-01,12:9.885071e-01):1.021543e-01):1.604354e-01):2.261997e-01,(((19:6.398278e-01,17:7.634536e-01):2.255449e-01,(((44:6.876005e-01,43:8.702773e-01):1.124004e-01,54:5.440824e-01):3.649034e-01,10:8.093737e-01):2.413224e-01):3.498399e-01,18:1.217342e+00):4.954434e-02):1.510001e-01):3.365911e-02):2.383171e-01):2.656280e-01):8.644451e-01):3.115209e-01,7:7.754133e-01):1.707701e-01,23:7.645875e-02):9.291275e-02,1:9.943852e-02);
   tree gen.1034000 = [&U] ((23:7.520808e-02,(7:6.216552e-01,(((39:1.723486e-02,2:3.003765e-02):3.146243e-01,40:2.215059e-01):3.614516e-01,((62:6.188177e-01,(((63:6.532529e-02,66:6.969455e-02):1.389993e-01,(65:2.071053e-01,59:1.146086e-01):5.904803e-02):5.624254e-01,((56:2.562447e-02,57:1.398890e-02):1.590308e-02,(64:1.270651e-02,58:1.105005e-02):2.253976e-02):3.376633e-01):1.479683e-01):6.327158e-01,(((((8:6.603955e-01,6:7.044368e-01):9.982668e-01,(((36:5.611205e-01,37:6.226501e-01):1.368054e-01,25:6.474746e-01):3.916791e-01,((41:1.551149e-01,(42:5.124540e-01,35:2.626463e-01):5.654003e-02):1.697470e-01,38:2.005538e-01):6.344644e-01):3.571108e-01):1.196738e-01,((((19:7.924250e-01,17:5.160667e-01):6.222262e-01,((44:7.547987e-01,(43:8.521766e-01,54:5.489824e-01):1.164112e-01):9.524308e-01,10:7.981929e-01):2.166505e-01):5.972665e-01,((11:9.625944e-01,(((15:2.056441e-01,14:1.971954e-01):1.046082e-01,20:4.774758e-01):3.207450e-01,24:6.521633e-01):4.226070e-01):3.568003e-01,((12:9.235203e-01,26:6.963718e-01):4.194854e-01,(18:1.035637e+00,(((9:1.732041e-01,13:2.974842e-01):5.503274e-02,21:1.174863e-01):6.755958e-01,(16:6.346063e-01,(61:4.988014e-01,60:6.274208e-01):5.444651e-01):4.573437e-01):3.941164e-01):1.462518e-01):1.099886e-01):8.800265e-02):1.813622e-01,(49:1.000839e+00,((45:3.041655e-01,48:2.766758e-01):7.407752e-01,((47:2.187878e-01,46:2.280113e-01):4.763801e-01,53:1.069764e+00):1.002465e-01):3.083417e-01):9.740541e-01):1.885035e-01):5.991964e-02,((52:1.445525e-01,(50:3.077404e-01,51:3.043288e-01):6.696401e-02):1.089621e+00,34:1.099020e+00):6.853647e-01):1.282155e-01,(((55:1.240435e+00,(4:7.476484e-02,5:3.819248e-02):6.338388e-01):3.219485e-01,3:7.834346e-01):5.888053e-01,(((68:2.542802e-01,69:4.129145e-01):1.065182e-01,(70:2.484503e-01,67:2.024783e-01):9.378842e-02):9.547386e-01,((30:4.182404e-02,((31:5.802071e-02,((28:1.261522e-03,32:1.365445e-03):3.596651e-02,27:1.932997e-01):3.064401e-02):4.962375e-02,29:5.595155e-02):3.191775e-02):1.379511e-03,33:4.965717e-02):1.052550e+00):4.080044e-01):1.573030e-01):1.056589e-01):9.044762e-01):2.734339e-01):1.590680e-01):7.875411e-02,22:7.790145e-02,1:5.418848e-02);
   tree gen.1034500 = [&U] ((23:7.292704e-02,(7:6.314049e-01,(((39:4.872354e-02,2:8.279227e-03):3.251741e-01,40:2.249798e-01):3.671204e-01,((62:7.610644e-01,(((63:5.957595e-02,66:2.472357e-02):1.411793e-01,(65:2.103534e-01,59:4.219020e-02):5.997410e-02):5.712461e-01,((56:2.602635e-02,57:1.420830e-02):1.615250e-02,(64:6.252363e-03,58:1.788984e-03):2.708194e-02):3.429590e-01):1.502889e-01):6.426389e-01,((((((44:6.557746e-01,(43:8.655416e-01,54:5.575923e-01):1.695739e-01):9.673681e-01,(10:7.954162e-01,(19:8.395377e-01,17:5.241603e-01):6.092795e-01):2.204201e-01):4.488492e-01,((11:9.776911e-01,(((15:1.184726e-01,14:2.002881e-01):1.062488e-01,20:4.849642e-01):3.257753e-01,24:6.623914e-01):4.423014e-01):3.711475e-01,(18:1.051880e+00,((12:9.454215e-01,26:7.072932e-01):1.831818e-01,(((21:1.153703e-01,13:2.784769e-01):5.636348e-02,9:1.617933e-01):6.524749e-01,(16:6.445591e-01,(61:4.575159e-01,60:6.372609e-01):5.469470e-01):5.020005e-01):4.870626e-01):1.440788e-01):1.117136e-01):8.938283e-02):1.363840e-01,(49:1.016535e+00,((45:1.545309e-01,48:2.810150e-01):6.211084e-01,((47:2.222191e-01,46:2.859550e-01):4.838513e-01,53:1.086541e+00):1.018188e-01):3.950100e-01):9.893305e-01):2.009959e-01,(((8:6.707527e-01,6:7.154847e-01):8.046998e-01,(((36:5.699207e-01,37:6.324153e-01):1.781245e-01,25:6.576292e-01):3.449390e-01,((41:2.645926e-01,(42:2.627767e-01,35:3.567185e-01):7.402754e-02):1.695550e-01,38:2.036992e-01):6.444149e-01):3.631903e-01):7.568305e-02,(((51:3.091017e-01,50:3.306136e-01):4.577761e-02,52:1.457186e-01):1.115960e+00,34:1.139454e+00):4.868203e-01):6.072483e-02):2.431672e-01,(((55:1.259889e+00,(4:7.593740e-02,5:3.879147e-02):6.437795e-01):3.269978e-01,3:7.957215e-01):6.118292e-02,(((68:2.582682e-01,69:4.193904e-01):1.081888e-01,(70:2.523469e-01,67:1.795168e-01):1.216583e-01):9.697121e-01,((((31:6.623141e-02,((28:8.119871e-04,32:1.815731e-03):3.653058e-02,27:1.963312e-01):3.112461e-02):4.661253e-02,29:5.657403e-02):4.647036e-02,33:5.043596e-02):1.401146e-03,30:5.708268e-02):4.016695e-01):1.057626e+00):5.537497e-01):1.436343e-01):9.186614e-01):2.777222e-01):1.615627e-01):9.386466e-02,22:4.994578e-02,1:5.503833e-02);
   tree gen.1035000 = [&U] (22:4.059236e-02,(23:5.097895e-02,(((((((33:1.255529e-02,((29:6.189974e-02,((27:2.649602e-01,31:7.152147e-02):5.486288e-03,(28:1.350876e-02,32:8.237665e-03):4.922087e-02):6.132543e-02):2.050121e-02,30:4.382182e-02):3.854129e-02):8.844254e-01,(69:3.962975e-01,(68:2.392814e-01,(67:2.568720e-01,70:2.763799e-01):7.738491e-02):1.031694e-01):1.071083e+00):7.850783e-01,((55:1.097547e+00,(4:3.704447e-02,5:8.248537e-02):9.050471e-01):2.822468e-01,3:4.986640e-01):1.971644e-01):5.562194e-01,((((10:1.353380e+00,(((19:8.563804e-01,17:6.144318e-01):2.605877e-01,((44:5.623603e-01,43:9.998323e-01):3.701904e-02,54:7.174576e-01):6.023576e-01):2.976927e-01,18:1.228302e+00):4.123761e-02):2.807087e-01,(((12:8.699830e-01,26:1.151835e+00):2.393078e-01,(((60:7.342852e-01,61:3.028717e-01):4.569692e-01,16:9.706310e-01):5.537786e-01,((21:1.283747e-01,9:1.838311e-01):1.999803e-01,13:1.143320e-01):6.815591e-01):5.592800e-01):2.668428e-01,((24:6.374144e-01,((14:1.293978e-01,15:1.999946e-01):1.047694e-01,20:3.709410e-01):4.191458e-01):5.411668e-01,11:9.497121e-01):2.320437e-01):6.525133e-02):3.335458e-01,(34:9.487215e-01,(52:3.310896e-01,(50:2.580029e-01,51:3.266980e-01):2.827914e-02):1.319704e+00):3.757259e-01):8.586443e-02,((((((42:3.275455e-01,35:3.061691e-01):4.372979e-02,41:2.538842e-01):2.261407e-01,38:2.275742e-01):6.219410e-01,(25:4.768036e-01,(37:8.117666e-01,36:4.917452e-01):3.194944e-01):5.393581e-01):6.024060e-01,(((45:1.887019e-01,48:3.380800e-01):6.856391e-01,(53:8.951314e-01,(47:3.282572e-01,46:1.007421e-01):5.123931e-01):2.365870e-01):3.035933e-01,49:7.790710e-01):9.387896e-01):4.324165e-02,(8:7.059954e-01,6:5.554884e-01):9.519064e-01):1.985219e-01):1.636699e-01):3.740925e-01,((((63:6.673827e-02,66:2.972081e-02):1.647015e-01,(59:8.462065e-02,65:2.228227e-01):3.393131e-02):5.259071e-01,((64:2.359333e-03,58:3.155122e-03):2.897268e-02,(57:2.080874e-02,56:3.465948e-03):6.743204e-03):2.867893e-01):3.124979e-01,62:7.469062e-01):5.539485e-01):5.006407e-01,((2:4.302407e-02,39:2.668290e-02):4.058187e-01,40:1.654348e-01):5.375361e-01):3.461361e-01,7:4.673321e-01):2.212919e-01):2.384372e-01,1:8.234701e-02);
   tree gen.1035500 = [&U] (22:2.854773e-02,(23:5.162100e-02,(((((((33:1.271342e-02,((29:6.267934e-02,((27:1.925053e-01,31:7.242226e-02):4.621103e-02,(28:6.867933e-03,32:1.948212e-03):4.984710e-02):6.150201e-02):2.518390e-02,30:4.437374e-02):3.902670e-02):5.232462e-01,((69:4.349685e-01,(67:2.601072e-01,70:2.798608e-01):2.002385e-01):7.801902e-02,68:2.721221e-01):1.132457e+00):1.275779e+00,((55:1.111370e+00,(4:4.570324e-02,5:7.382095e-02):7.531493e-01):2.858015e-01,3:5.535968e-01):1.996476e-01):2.383267e-01,((((18:9.921915e-01,((19:8.671661e-01,17:6.221703e-01):2.638697e-01,(10:1.307976e+00,(54:7.237151e-01,(43:1.012425e+00,44:7.506098e-01):1.173447e-01):6.688871e-01):1.044815e-01):4.332191e-02):3.463502e-01,(((12:8.809400e-01,26:1.166342e+00):7.764218e-02,(((60:7.435332e-01,61:3.066862e-01):6.602168e-01,16:8.496377e-01):5.607532e-01,((21:1.299916e-01,9:2.535746e-01):1.708974e-01,13:1.157720e-01):6.901430e-01):4.165728e-01):3.879821e-01,((24:6.454424e-01,((14:1.310275e-01,15:1.368206e-01):1.060889e-01,20:3.756128e-01):4.244247e-01):6.079245e-01,11:9.616733e-01):2.349662e-01):6.607314e-02):3.271037e-01,(34:8.417577e-01,(50:2.612523e-01,(51:3.308126e-01,52:3.352595e-01):2.863531e-02):1.336325e+00):3.367880e-01):8.694586e-02,((((((42:3.316708e-01,35:3.100252e-01):4.428054e-02,41:2.825907e-01):1.926362e-01,38:2.304404e-01):6.297741e-01,(25:4.828087e-01,(37:8.219905e-01,36:4.979385e-01):3.235183e-01):4.549433e-01):3.397475e-01,(8:7.148871e-01,6:5.624845e-01):9.632462e-01):4.449620e-02,(((45:1.910785e-01,48:3.423379e-01):6.942744e-01,(53:9.064052e-01,(47:3.323915e-01,46:1.020109e-01):5.579310e-01):1.412275e-01):3.074169e-01,49:7.888831e-01):9.065134e-01):2.010222e-01):3.110767e-01):6.809982e-01,((((63:6.757881e-02,66:3.009513e-02):1.667758e-01,(65:2.256290e-01,59:8.568641e-02):1.038213e-02):4.727569e-01,((64:2.389047e-03,58:1.552313e-03):2.933758e-02,(57:2.107081e-02,56:5.365745e-03):2.700147e-03):2.904013e-01):3.164337e-01,62:7.242451e-01):4.605861e-01):6.171926e-01,((2:4.356594e-02,39:2.701896e-02):3.898767e-01,40:1.675183e-01):3.797321e-01):3.248849e-01,7:4.732179e-01):2.476273e-01):2.568837e-01,1:8.338414e-02);
   tree gen.1036000 = [&U] (22:4.666203e-02,(23:5.172372e-02,(((((((33:1.273872e-02,((29:6.325791e-02,((27:1.764790e-01,31:7.256637e-02):2.865683e-02,(28:1.905054e-02,32:1.214463e-02):3.625753e-02):6.559084e-02):4.821088e-02,30:5.037194e-02):3.910436e-02):5.026859e-01,(((67:2.528557e-01,70:2.804177e-01):1.860459e-01,68:2.726636e-01):7.918334e-02,69:2.412560e-01):5.059342e-01):9.324142e-01,((55:1.113581e+00,(4:4.579418e-02,5:7.396784e-02):7.546479e-01):4.009030e-01,3:5.546984e-01):2.000448e-01):2.388009e-01,((((18:9.941658e-01,((19:8.688917e-01,17:7.136942e-01):2.643948e-01,(10:1.310578e+00,((54:7.251552e-01,43:1.007116e+00):1.209536e-01,44:5.794937e-01):1.043866e+00):2.204683e-01):5.724956e-02):3.760706e-01,(((12:9.477938e-01,26:1.168662e+00):7.779668e-02,(((60:7.450127e-01,61:3.072965e-01):6.615305e-01,16:8.513283e-01):5.618691e-01,((21:1.302502e-01,9:2.540792e-01):1.815997e-01,13:1.419572e-01):6.568864e-01):3.133056e-01):2.875422e-01,((24:6.467267e-01,((14:2.231356e-01,15:7.270747e-02):1.499958e-01,20:3.763603e-01):3.577630e-01):6.091342e-01,11:9.635869e-01):2.354337e-01):1.737771e-01):3.277546e-01,(34:9.228442e-01,((50:2.617722e-01,51:3.314709e-01):1.190115e-01,52:1.500972e-01):1.391820e+00):1.588386e-01):8.038725e-02,((((45:1.914588e-01,48:3.430191e-01):3.485378e-01,(53:9.279551e-01,(47:3.330529e-01,46:1.022139e-01):5.590412e-01):2.624792e-01):1.936938e-01,49:1.003521e+00):9.083172e-01,((8:7.163096e-01,6:7.723651e-01):8.190150e-01,((((42:2.764103e-01,35:2.868855e-01):1.363958e-01,41:2.831530e-01):1.930196e-01,38:2.308989e-01):6.310272e-01,(25:4.837695e-01,(37:8.236261e-01,36:4.989293e-01):1.224434e-01):4.306669e-01):3.404236e-01):8.275863e-03):2.048127e-01):2.622047e-01):3.427784e-01,((((63:6.771328e-02,66:6.330861e-02):1.671077e-01,(65:2.260780e-01,59:7.951416e-02):3.483916e-02):4.928054e-01,(((64:2.500051e-03,58:1.555402e-03):2.953483e-02,57:2.295158e-02):1.072077e-03,56:5.376422e-03):4.105038e-01):2.090901e-01,62:4.722823e-01):9.370525e-01):9.404216e-01,((2:4.365263e-02,39:2.198090e-02):5.213027e-01,40:1.678517e-01):3.804877e-01):3.698916e-01,7:4.741595e-01):1.886930e-01):2.573949e-01,1:7.323174e-02);
   tree gen.1036500 = [&U] ((23:4.659676e-02,(7:8.032656e-01,(((39:5.638159e-02,2:1.310380e-02):3.652321e-01,40:8.564932e-02):5.212024e-01,((62:7.582442e-01,(((63:5.915025e-02,66:1.649485e-02):9.691815e-02,(65:2.043749e-01,59:1.229591e-01):6.301137e-02):4.443878e-01,((56:2.438321e-02,57:3.507697e-02):5.691062e-02,(64:1.524371e-03,58:2.206673e-02):3.559422e-02):2.436039e-01):3.530583e-01):6.961518e-01,((((((51:3.203270e-01,(52:2.828594e-01,50:3.482603e-01):2.094352e-03):1.647700e+00,34:7.869640e-01):6.485853e-01,(((11:1.288074e+00,(((15:1.270311e-01,14:1.636046e-01):1.033261e-01,20:2.183703e-01):1.622499e-01,24:6.292544e-01):7.012634e-01):1.813709e-01,((18:1.386183e+00,((13:1.759223e-01,(21:1.370884e-01,9:1.651628e-01):2.069123e-01):4.956403e-01,(16:6.421706e-01,(61:4.699718e-01,60:6.348994e-01):4.593125e-01):5.376458e-01):1.616280e-01):6.462123e-02,((((43:7.350604e-01,44:7.572306e-01):3.676188e-01,54:5.576052e-01):8.948822e-01,10:7.924687e-01):7.474693e-02,(19:7.431224e-01,17:4.493581e-01):4.457533e-01):7.067952e-01):1.458740e-01):3.037388e-02,(12:7.751196e-01,26:7.046723e-01):2.701188e-01):2.211923e-01):4.533104e-02,(49:8.054563e-01,((45:1.296293e-01,48:3.576718e-01):7.396092e-01,((47:8.175214e-02,46:2.891426e-01):2.381432e-01,53:1.121395e+00):1.438907e-01):1.296816e-01):1.124213e+00):2.287885e-01,((8:8.843428e-01,6:4.968334e-01):8.627794e-01,(((36:4.145986e-01,37:5.334060e-01):2.412246e-01,25:6.551923e-01):2.363853e-01,((41:1.986727e-01,(42:2.671331e-01,35:2.809081e-01):1.829629e-01):2.579116e-01,38:1.594279e-01):4.620833e-01):5.420270e-01):8.092835e-02):1.105009e-01,(((55:6.723533e-01,(4:7.565600e-02,5:3.708957e-02):6.413939e-01):4.331074e-01,3:6.135724e-01):9.323017e-02,(((68:2.155071e-01,69:2.779115e-01):8.393544e-02,(70:3.263103e-01,67:1.662242e-01):2.952624e-02):1.013246e+00,(33:3.092704e-02,(((27:2.000589e-01,((28:1.278396e-02,32:1.809002e-03):1.708467e-01,31:6.698032e-02):1.492024e-02):3.780090e-02,29:3.781001e-02):4.983808e-02,30:2.432528e-02):1.371194e-02):4.574211e-01):1.026330e+00):4.109223e-01):1.357985e-01):8.125195e-01):3.416289e-01):1.326927e-01):1.405511e-01,22:1.011121e-01,1:1.040073e-01);
   tree gen.1037000 = [&U] (22:6.441669e-02,(((((((58:4.976238e-03,((57:1.417185e-02,56:4.357323e-02):3.462072e-02,64:2.771690e-03):6.697028e-05):3.616865e-01,((66:2.000697e-02,63:4.735109e-02):5.661148e-02,(59:4.157355e-02,65:2.005998e-01):8.202123e-02):3.815427e-01):3.552282e-01,62:6.419127e-01):7.240941e-01,((((25:5.118244e-01,(37:4.024313e-01,36:3.179993e-01):2.400447e-01):2.664930e-01,(((35:2.019852e-01,42:3.884302e-01):5.328980e-02,41:2.414625e-01):2.157473e-01,38:8.298299e-02):6.832312e-01):3.384609e-01,(((((11:9.280559e-01,(24:7.023403e-01,((15:1.397558e-01,14:1.817602e-01):5.371898e-02,20:3.487621e-01):1.857198e-01):6.396656e-01):2.624629e-01,((((60:4.042690e-01,61:3.126194e-01):5.900042e-01,16:4.880417e-01):4.278985e-01,((21:1.311749e-01,9:2.129016e-01):1.161167e-01,13:1.131799e-01):3.981508e-01):3.335732e-01,(12:7.301861e-01,26:8.652226e-01):3.286447e-01):1.713040e-01):2.412562e-01,((10:8.090307e-01,((19:6.560156e-01,17:4.111263e-01):3.729837e-01,(44:5.366942e-01,(43:5.441610e-01,54:7.342237e-01):3.076261e-01):7.199037e-01):6.109595e-02):1.151301e-01,18:1.060211e+00):2.088819e-01):2.179098e-01,((49:9.857136e-01,((53:5.930965e-01,(46:1.633678e-01,47:2.315531e-01):3.465380e-01):2.085780e-01,(48:2.570832e-01,45:2.248939e-01):6.331416e-01):2.953079e-01):7.546814e-01,(34:9.987201e-01,(52:1.418456e-01,(51:4.027796e-01,50:4.905714e-01):1.713929e-02):1.100133e+00):3.156940e-01):1.047863e-01):1.080212e-01,(8:7.501420e-01,6:3.389460e-01):1.239870e+00):1.018938e-03):2.395428e-01,((((67:2.794499e-01,70:1.502024e-01):1.262695e-01,(69:2.865785e-01,68:2.591248e-01):3.018866e-02):7.673715e-01,((33:6.265894e-02,30:4.470763e-02):3.166607e-02,((((28:2.997709e-03,32:1.706260e-02):8.970077e-02,27:2.535798e-01):2.590239e-02,31:8.183941e-02):2.933844e-02,29:4.846146e-02):1.008694e-02):6.593599e-01):3.816068e-01,(3:4.985418e-01,(55:1.194516e+00,(5:7.910365e-02,4:5.668294e-02):4.551268e-01):5.928200e-01):8.075535e-02):6.826268e-02):2.570418e-01):7.283855e-01,(40:4.229373e-01,(2:3.731054e-02,39:9.392659e-03):1.189501e-01):3.130824e-01):2.999381e-01,7:5.300128e-01):2.937072e-01,23:1.032957e-01):6.371372e-02,1:7.627970e-02);
   tree gen.1037500 = [&U] (22:1.455821e-02,(((((39:7.412706e-02,2:2.362640e-02):4.634144e-01,40:1.684455e-01):3.521112e-01,((62:5.499583e-01,(((66:2.955190e-02,63:6.779841e-02):1.058399e-01,(59:6.627329e-02,65:2.136606e-01):5.720016e-02):3.574163e-01,((56:9.051673e-03,57:2.337749e-02):3.568786e-02,(58:4.566198e-04,64:6.206554e-03):4.548006e-02):4.171017e-01):3.044873e-01):8.283937e-01,(((((((48:2.529396e-01,45:2.581574e-01):4.740810e-01,49:1.152354e+00):2.086112e-02,(53:7.171243e-01,(47:1.700314e-01,46:2.493272e-01):5.117442e-01):4.103283e-01):1.132707e+00,(6:3.637456e-01,8:7.552087e-01):6.334373e-01):1.767049e-01,(((37:6.204049e-01,36:5.454364e-01):1.371783e-01,25:5.524163e-01):2.565681e-01,(((42:3.327286e-01,35:2.850964e-01):9.898931e-02,41:2.587384e-01):1.710876e-01,38:1.756201e-01):7.034013e-01):7.261108e-01):3.873108e-01,(((50:3.796293e-01,(52:3.352682e-01,51:3.513601e-01):1.634648e-02):1.602488e+00,34:6.817921e-01):6.139054e-01,(11:9.259335e-01,(((((54:9.704676e-01,(44:7.152655e-01,43:8.161574e-01):3.128151e-02):9.573025e-01,(19:6.905853e-01,17:6.624080e-01):4.014125e-01):2.180785e-01,10:9.439551e-01):5.726268e-01,((26:8.063165e-01,12:9.478128e-01):3.223020e-01,(((13:8.368733e-02,(21:2.011386e-01,9:9.567736e-02):1.590621e-01):4.624252e-01,(16:7.998886e-01,(60:4.393679e-01,61:4.455658e-01):6.653872e-01):2.913423e-01):2.680989e-01,18:1.310284e+00):1.849889e-01):3.325991e-02):2.308396e-01,(((14:1.860602e-01,15:1.766103e-01):6.600936e-02,20:2.856299e-01):3.481395e-01,24:8.243874e-01):5.293214e-01):1.550226e-01):9.808717e-02):1.917743e-01):1.611723e-01,(((30:6.161549e-02,((29:3.114951e-02,(31:1.160746e-01,(27:2.311308e-01,(32:5.227361e-03,28:1.205679e-02):4.551809e-02):2.282252e-02):1.376565e-02):3.982114e-02,33:5.744448e-02):9.525309e-03):4.322856e-01,((70:2.287480e-01,67:2.434558e-01):1.439629e-01,(68:2.616877e-01,69:5.106125e-01):7.267803e-02):8.401150e-01):1.559637e+00,(((4:4.515516e-02,5:6.080948e-02):5.777884e-01,55:7.364145e-01):3.571105e-01,3:6.006001e-01):1.704870e-01):3.293671e-01):2.405035e-01):7.826373e-01):2.813701e-01,7:6.775232e-01):2.384582e-01,23:4.522591e-02):1.667981e-01,1:7.360204e-02);
   tree gen.1038000 = [&U] (22:4.945975e-02,(23:9.569065e-02,(((((((33:1.883677e-02,((29:4.655212e-02,((27:1.992307e-01,31:4.638810e-02):4.097521e-02,(28:2.825852e-03,32:1.365591e-02):7.481138e-02):1.902536e-02):1.468658e-02,30:6.641194e-02):8.646091e-03):7.745307e-01,((68:2.958148e-01,(67:2.866468e-01,70:2.972307e-01):8.095314e-02):7.680099e-02,69:2.887063e-01):7.765378e-01):6.484173e-01,((55:1.180348e+00,(4:9.301487e-03,5:1.123679e-01):7.998944e-01):4.844761e-01,3:1.127772e+00):1.604844e-01):2.795282e-01,((((18:1.067616e+00,((10:1.358366e+00,((44:6.256497e-01,54:8.812479e-01):7.175005e-02,43:1.017217e+00):5.754490e-01):1.176709e-02,(19:9.209879e-01,17:5.596596e-01):7.849082e-01):3.913330e-01):2.803255e-01,((24:6.855026e-01,((14:2.365142e-01,15:1.220311e-01):1.851358e-01,20:3.320228e-01):3.251907e-01):6.470380e-01,(((((60:8.546215e-01,61:3.691651e-01):7.811159e-01,16:9.261451e-01):3.618448e-01,((21:1.606414e-01,9:2.370969e-01):1.294729e-01,13:1.707875e-01):4.762045e-01):3.831023e-01,(12:1.080902e+00,26:1.238732e+00):1.049437e-01):2.047776e-01,11:1.550283e+00):1.473146e-02):1.374901e-01):1.644255e-01,(34:8.567245e-01,((50:3.444146e-01,51:3.314056e-01):1.337554e-01,52:1.590965e-01):1.475270e+00):4.921930e-01):1.473884e-01,((8:7.592575e-01,6:3.874383e-01):1.290354e+00,(((((42:2.929830e-01,35:3.901953e-01):6.927116e-02,41:3.001301e-01):3.247188e-01,38:1.084423e-01):7.427345e-01,(25:5.176714e-01,(37:4.502740e-01,36:5.844597e-01):3.063428e-01):2.734284e-01):3.770792e-01,(((45:3.286834e-01,48:3.095146e-01):3.939807e-01,(53:1.083302e+00,(47:3.178895e-01,46:6.561722e-02):3.421366e-01):4.169655e-01):1.947282e-01,49:1.063689e+00):9.627773e-01):6.070743e-02):1.684895e-01):1.729824e-01):2.482010e-01,((((65:2.396330e-01,59:9.504096e-02):5.775256e-02,(63:6.174246e-02,66:2.269731e-02):1.694108e-01):5.376344e-01,((56:2.043240e-02,57:4.220769e-02):4.176625e-02,(64:2.570471e-03,58:6.558141e-03):1.394519e-03):2.864728e-01):2.304522e-01,62:6.220757e-01):9.961638e-01):9.985282e-01,((2:3.753177e-02,39:4.131358e-02):5.525585e-01,40:1.723734e-01):4.033006e-01):3.316811e-01,7:8.692613e-01):2.469953e-01):9.747603e-02,1:7.762250e-02);
   tree gen.1038500 = [&U] ((23:1.168397e-01,(7:7.149449e-01,(((39:4.747618e-02,2:3.465814e-02):5.971376e-01,40:1.213150e-01):3.158524e-01,((62:7.698104e-01,(((63:6.975233e-02,66:3.678276e-02):1.112809e-01,(65:2.074924e-01,59:5.459825e-02):3.509997e-02):4.511665e-01,((56:8.229162e-03,57:3.221059e-02):2.103552e-02,(64:1.621439e-03,58:1.558425e-03):3.155859e-02):2.884508e-01):5.141313e-01):8.432651e-01,(((((((36:4.209229e-01,37:4.802343e-01):2.967769e-01,25:4.458012e-01):4.560681e-01,((41:1.480600e-01,(42:2.948273e-01,35:2.476492e-01):1.901941e-01):3.476951e-01,38:4.739024e-02):1.122473e+00):3.038139e-01,((49:8.177427e-01,((45:2.981274e-01,48:2.170738e-01):4.338369e-01,((47:1.908216e-01,46:1.857683e-01):1.903829e-01,53:1.138501e+00):2.598837e-01):3.746064e-01):8.938141e-01,(((50:2.660502e-01,51:3.359648e-01):7.976858e-02,52:2.729068e-01):1.701552e+00,34:8.323686e-01):2.371500e-01):2.219293e-01):5.404497e-02,(8:8.978325e-01,6:5.044121e-01):9.804544e-01):8.691415e-02,((((((43:7.462731e-01,54:6.292262e-01):1.581316e-01,44:8.148568e-01):6.874195e-01,10:5.450643e-01):2.622777e-01,(19:7.614700e-01,17:4.562127e-01):2.478634e-01):4.377694e-01,((11:9.176320e-01,(((15:1.289689e-01,14:1.877761e-01):9.364367e-02,20:2.903275e-01):2.172872e-01,24:8.032083e-01):4.620230e-01):1.704792e-01,(12:8.055998e-01,26:7.154213e-01):2.662466e-01):1.785061e-01):1.568813e-01,(((13:1.786059e-01,(21:1.786041e-01,9:2.092083e-01):1.182781e-01):5.032008e-01,(16:1.025109e+00,(61:3.479802e-01,60:6.445842e-01):3.152028e-01):5.068973e-01):2.976440e-01,18:1.286646e+00):2.905566e-01):4.100318e-01):2.405379e-01,(((55:6.826094e-01,(4:3.465234e-02,5:7.923414e-02):7.732718e-01):5.103802e-01,3:6.365001e-01):5.445689e-01,((((70:2.693179e-01,67:1.687598e-01):1.935236e-01,69:3.037335e-01):1.038280e-01,68:1.443689e-01):8.453733e-01,(33:3.257682e-02,((((27:2.306477e-01,31:7.560041e-02):3.098216e-03,(28:2.193331e-03,32:1.115423e-03):5.857915e-02):3.888580e-02,29:3.838677e-02):2.395183e-02,30:8.045442e-02):3.148456e-02):9.273502e-01):3.168796e-01):4.151850e-01):2.979377e-01):6.582466e-01):3.697776e-01):1.711113e-01):1.219643e-01,22:5.475030e-02,1:5.495612e-02);
   tree gen.1039000 = [&U] ((23:6.938409e-02,(7:7.602214e-01,(((39:5.048278e-02,2:1.989260e-02):6.349535e-01,40:1.604594e-01):2.783218e-01,((62:8.185615e-01,(((63:6.972325e-02,66:3.911216e-02):1.183282e-01,(65:2.206326e-01,59:5.805588e-02):4.859542e-02):4.797382e-01,((56:8.750304e-03,57:3.425044e-02):2.236767e-02,(64:5.146943e-03,58:1.657118e-03):3.355716e-02):3.067180e-01):1.168810e-01):8.601316e-01,((((((36:4.475794e-01,37:5.106468e-01):3.155714e-01,25:5.134654e-01):4.849502e-01,((41:2.560922e-01,(42:3.134983e-01,35:2.633325e-01):2.022388e-01):3.234957e-01,38:5.039140e-02):1.193558e+00):4.530970e-01,(((49:8.695292e-01,((45:2.527555e-01,48:2.308208e-01):4.613112e-01,((47:2.029061e-01,46:1.975328e-01):2.024395e-01,53:1.210601e+00):2.521445e-01):3.983297e-01):1.004995e+00,(((50:2.881848e-01,51:2.477980e-01):1.464766e-01,52:2.098698e-01):1.809309e+00,34:8.850813e-01):2.521683e-01):2.967359e-01,((11:9.757443e-01,(((15:1.371363e-01,14:2.174939e-01):1.260891e-01,20:3.087135e-01):2.310477e-01,24:8.540744e-01):4.912822e-01):1.812754e-01,((((54:6.690742e-01,(44:8.664605e-01,43:7.935335e-01):2.249817e-01):6.962714e-01,(10:8.655161e-01,(19:7.657957e-01,17:4.851040e-01):2.520622e-01):2.665896e-01):1.442054e-01,(((13:1.899167e-01,(21:1.189801e-01,9:2.224572e-01):1.257685e-01):5.350678e-01,(16:9.623723e-01,(61:3.700173e-01,60:6.854048e-01):3.351642e-01):5.389984e-01):3.164934e-01,18:1.368128e+00):3.089571e-01):1.611821e-01,(12:7.459605e-01,26:7.570329e-01):3.224171e-01):2.773853e-01):3.190329e-01):5.985142e-02):8.956951e-02,(8:9.546911e-01,6:3.448609e-01):1.042545e+00):6.655070e-02,(((55:7.258382e-01,(4:3.684683e-02,5:8.425193e-02):8.222421e-01):5.427018e-01,3:6.768088e-01):3.027213e-01,((69:3.254947e-01,((70:2.863734e-01,67:1.794471e-01):2.057791e-01,68:1.564091e-01):1.065852e-01):8.989097e-01,(((((28:1.098174e-03,32:1.186061e-03):6.119408e-02,(31:7.821874e-02,27:2.452543e-01):1.750635e-03):4.045184e-02,29:4.081775e-02):3.059698e-02,33:2.467247e-02):6.057738e-02,30:1.852824e-02):1.202063e+00):1.203575e+00):3.386357e-01):6.047486e-02):9.826672e-01):3.931951e-01):1.819475e-01):1.830797e-01,22:3.650404e-02,1:5.834275e-02);
   tree gen.1039500 = [&U] ((23:6.632672e-02,(7:7.267227e-01,(((39:4.825829e-02,2:1.901605e-02):6.069747e-01,40:9.252176e-02):2.576978e-01,(((62:7.824921e-01,(((63:6.665094e-02,66:3.738871e-02):1.131141e-01,(65:2.345478e-01,59:5.549768e-02):1.015452e-01):4.585989e-01,((56:8.364727e-03,57:3.280713e-02):2.079155e-02,(64:4.920147e-03,58:1.584098e-03):3.207848e-02):2.932026e-01):1.710483e-01):8.222305e-01,(((((36:3.442010e-01,37:4.881455e-01):3.214941e-01,25:4.908399e-01):2.249492e-01,((41:2.448076e-01,(42:3.237315e-01,35:2.200187e-01):1.247326e-01):3.092410e-01,38:8.401198e-02):1.140964e+00):4.331315e-01,(((49:7.530093e-01,((45:2.416180e-01,48:2.391173e-01):4.836678e-01,((47:1.939651e-01,46:1.110456e-01):2.907492e-01,53:1.035055e+00):3.686267e-01):2.519444e-01):1.067132e+00,((50:3.626113e-01,(51:2.382120e-01,52:2.843747e-01):6.754812e-02):1.790748e+00,34:8.460808e-01):1.719780e-01):9.110548e-02,((11:9.327488e-01,(((15:1.310935e-01,14:1.386252e-01):1.248760e-01,20:2.951102e-01):2.261429e-01,24:6.517864e-01):6.486419e-01):1.040527e-01,(((((54:5.523942e-01,(44:8.282805e-01,43:7.585670e-01):1.626565e-01):7.583152e-01,10:8.273777e-01):2.700103e-01,(19:6.102725e-01,17:4.637282e-01):4.551549e-01):6.427671e-01,(((13:8.765069e-02,(21:1.137373e-01,9:2.126548e-01):1.202266e-01):5.114904e-01,(16:9.199660e-01,(61:3.537128e-01,60:7.083741e-01):5.721760e-01):3.462564e-01):2.459727e-01,18:1.307842e+00):4.552071e-02):2.037238e-01,(12:7.130902e-01,26:7.236747e-01):1.981927e-01):8.634645e-02):9.987481e-02):2.020245e-01):1.394693e-01,(8:9.126232e-01,6:3.296648e-01):1.156286e+00):6.361818e-02):6.035376e-02,(((55:6.938545e-01,(4:6.268828e-02,5:6.351231e-02):7.860105e-01):4.829286e-01,3:4.756987e-01):2.938946e-01,(((70:2.562973e-01,67:1.715399e-01):2.138339e-01,(69:3.111520e-01,68:1.492678e-01):9.375199e-02):6.496158e-01,((((31:8.986155e-02,(27:2.381133e-01,(28:1.049783e-03,32:6.891824e-03):5.790825e-02):1.082501e-02):2.871853e-02,29:3.901914e-02):2.681333e-02,30:1.909588e-02):1.085340e-02,33:2.358529e-02):1.118677e+00):1.150540e+00):1.199298e-01):1.023307e+00):3.841752e-01):1.529837e-01):1.750124e-01,22:2.592706e-02,1:7.027777e-02);
   tree gen.1040000 = [&U] (22:7.307168e-02,((7:4.426006e-01,(((39:1.142475e-02,2:6.014004e-02):4.174139e-01,40:1.918313e-01):4.585859e-01,(((62:4.830977e-01,((64:1.088216e-02,(58:1.132024e-03,(57:3.540322e-02,56:2.162610e-02):6.578073e-02):3.143152e-03):3.238938e-01,((63:8.330431e-02,66:4.786264e-02):1.107180e-01,(65:1.998739e-01,59:7.164763e-02):4.418463e-02):2.330215e-01):2.964255e-01):9.434594e-01,((((((42:3.034954e-01,35:2.503229e-01):1.030984e-01,41:2.816482e-01):1.909417e-01,38:1.395068e-01):7.324083e-01,((36:3.629701e-01,37:5.763513e-01):1.205473e-01,25:5.373468e-01):2.894145e-01):2.752214e-01,((34:1.008862e+00,(50:3.722763e-01,(51:2.265030e-01,52:2.615868e-01):2.197518e-02):1.176445e+00):5.032182e-01,((49:1.123350e+00,(((46:1.988667e-01,47:1.248434e-01):4.704908e-01,53:6.071727e-01):2.043090e-01,(45:2.369523e-01,48:2.874496e-01):3.444674e-01):1.828648e-01):6.401564e-01,((11:1.056959e+00,(((13:6.249408e-02,(9:1.563329e-01,21:1.024853e-01):1.003418e-01):4.279638e-01,(16:7.896691e-01,(60:5.276723e-01,61:5.471760e-01):6.658420e-01):4.610645e-01):4.915384e-01,18:9.640206e-01):1.364629e-01):1.515359e-01,(((((15:1.152361e-01,14:1.549117e-01):7.547587e-02,20:3.227822e-01):2.306573e-01,24:6.533797e-01):5.219646e-01,(26:6.393408e-01,12:8.252570e-01):2.429947e-01):1.499226e-01,(10:9.166843e-01,(((44:5.835401e-01,43:8.023455e-01):8.591894e-02,54:9.232688e-01):6.342017e-01,(19:6.547923e-01,17:5.897785e-01):2.094055e-01):2.879983e-01):4.358076e-01):4.226927e-02):3.082749e-02):9.427906e-02):6.265455e-02):6.881810e-02,(8:6.198639e-01,6:4.770319e-01):8.487483e-01):1.565210e-01):9.458401e-02,(((33:2.414117e-02,(30:2.677754e-02,((((28:7.364554e-03,32:5.157184e-04):5.815127e-02,27:1.627549e-01):1.600733e-02,31:9.728767e-02):4.228649e-02,29:7.582601e-02):3.714944e-02):2.136161e-03):8.113678e-01,((68:2.470201e-01,69:2.995170e-01):4.770330e-04,(67:7.308012e-02,70:2.949411e-01):7.773961e-02):6.317513e-01):6.259078e-01,(3:5.501492e-01,(55:1.178451e+00,(4:1.068494e-01,5:4.070387e-02):3.817367e-01):4.741035e-01):3.818366e-01):2.494831e-01):5.499930e-01):1.834326e-01):2.772636e-01,23:1.982894e-02):2.008621e-01,1:6.218423e-02);
   tree gen.1040500 = [&U] (22:3.755475e-02,((7:5.533510e-01,(((39:6.393791e-03,2:3.576002e-02):3.659919e-01,40:1.979808e-01):3.853099e-01,((62:6.837015e-01,(((57:3.068526e-02,56:1.375876e-02):4.082193e-02,(64:1.248256e-03,58:1.151389e-03):8.766595e-03):3.342768e-01,((63:8.597478e-02,66:3.144946e-02):1.142673e-01,(65:2.088373e-01,59:7.394442e-02):5.508760e-02):3.206305e-01):3.059279e-01):9.737036e-01,(((((((42:3.132244e-01,35:3.176561e-01):1.299916e-01,41:3.204839e-01):1.335065e-01,38:1.439789e-01):7.558869e-01,((36:3.746058e-01,37:6.350046e-01):1.244117e-01,25:5.545724e-01):2.920871e-01):3.982673e-01,(((((15:1.189302e-01,14:1.800248e-01):7.789538e-02,20:3.802296e-01):2.380515e-01,24:6.743249e-01):5.386971e-01,(((18:7.691247e-01,(11:1.084983e+00,((13:2.361769e-01,(9:1.681563e-01,21:1.502823e-01):4.771792e-02):4.416829e-01,(16:8.149833e-01,(60:5.445878e-01,61:5.647167e-01):5.015788e-01):4.758447e-01):5.072955e-01):2.158765e-01):1.069669e-01,((19:6.757828e-01,17:6.086849e-01):2.161184e-01,(((44:4.675292e-01,43:8.280660e-01):1.606955e-01,54:8.138963e-01):5.652097e-01,10:9.460702e-01):1.935579e-01):5.141875e-01):1.621330e-01,(26:6.644230e-01,12:8.517121e-01):2.450875e-01):1.558418e-01):1.346390e-01,((49:1.159361e+00,(((46:1.476292e-01,47:1.288454e-01):4.855732e-01,53:8.630784e-01):5.524592e-01,(45:2.445483e-01,48:2.966643e-01):3.026000e-01):1.887268e-01):6.606777e-01,(34:1.041203e+00,(51:2.337639e-01,(50:4.783719e-01,52:2.699724e-01):2.267963e-02):1.680921e+00):5.193498e-01):9.730134e-02):3.144707e-01):3.055648e-02,(8:6.560842e-01,6:4.923240e-01):8.352971e-01):2.620602e-01,(((33:2.491506e-02,(30:2.763594e-02,(((28:2.122914e-03,32:3.432893e-04):6.001541e-02,(31:1.004064e-01,27:3.122308e-01):1.715150e-02):5.289217e-02,29:8.270093e-02):2.502072e-02):2.204639e-03):8.373776e-01,((68:2.549388e-01,69:2.945458e-01):4.073220e-04,(67:1.304808e-01,70:2.311386e-01):2.861079e-01):6.262386e-01):6.459724e-01,(3:5.124425e-01,(55:1.216228e+00,(4:1.102747e-01,5:6.038324e-03):7.579159e-01):4.893017e-01):3.652893e-01):4.368789e-02):3.261978e-01):5.778384e-01):1.893128e-01):2.861517e-01,23:2.046459e-02):2.073011e-01,1:6.417765e-02);
   tree gen.1041000 = [&U] (22:5.216284e-02,(23:5.312750e-02,(7:7.883994e-01,(((39:5.560781e-03,2:5.005349e-02):4.281244e-01,40:1.243858e-01):3.928580e-01,((((((4:2.071053e-03,5:1.363130e-01):7.709956e-01,55:1.100393e+00):3.778983e-01,3:7.360150e-01):1.712968e-01,(((33:6.475328e-02,30:5.754258e-02):9.843875e-03,(((27:2.172283e-01,(28:5.508147e-03,32:8.445213e-03):6.076346e-02):5.569247e-02,31:7.479198e-02):3.147610e-02,29:8.206094e-02):1.977287e-02):7.030833e-01,((69:3.978930e-01,(67:2.131100e-01,70:2.729943e-01):1.376755e-01):1.571033e-01,68:2.022207e-01):1.062726e+00):8.689573e-01):4.522449e-01,(((((((24:5.252716e-01,((14:1.913561e-01,15:1.416578e-01):2.439874e-01,20:3.067536e-01):2.759055e-01):8.595898e-01,11:1.357473e+00):9.134949e-02,(((61:5.771556e-01,60:4.572328e-01):1.229678e+00,16:9.571208e-01):2.252861e-01,(9:1.834848e-01,(13:2.476689e-01,21:1.153535e-01):2.395356e-02):6.741459e-01):2.312680e-01):2.389401e-01,(26:1.358636e+00,12:1.061661e+00):1.729491e-02):1.161717e-01,(18:1.244782e+00,((19:8.365049e-01,17:5.744785e-01):3.939737e-01,(((43:7.257162e-01,44:7.409154e-01):2.084518e-01,54:7.904875e-01):5.354807e-01,10:1.132145e+00):2.958412e-01):2.251122e-01):4.377549e-01):1.821041e-01,(((((46:1.949431e-01,47:2.399986e-01):3.282411e-01,53:1.008346e+00):1.216078e-01,(48:3.353561e-01,45:2.390941e-01):4.942269e-01):1.723128e-01,49:1.035697e+00):9.669168e-01,(((38:2.621876e-02,(41:1.708712e-01,(42:2.387354e-01,35:3.591230e-01):1.602281e-01):3.886534e-01):7.103886e-01,((36:5.652265e-01,37:7.650325e-01):1.219605e-01,25:4.684554e-01):3.769965e-01):3.433200e-01,(8:7.851928e-01,6:4.938078e-01):9.444249e-01):9.476090e-02):3.522715e-01):2.302246e-01,(((51:3.224944e-01,52:2.092218e-01):5.333515e-03,50:3.726667e-01):1.039120e+00,34:1.112225e+00):3.289011e-01):1.990305e-01):4.628748e-01,(62:6.938560e-01,(((65:1.596753e-01,59:6.825794e-02):6.538629e-02,(63:9.687827e-02,66:1.596500e-02):2.030617e-01):4.227841e-01,((56:2.479745e-02,57:2.896056e-02):1.385631e-02,(64:1.036098e-03,58:3.350252e-04):1.308112e-02):3.142670e-01):2.269468e-01):5.283247e-01):9.009273e-01):3.128596e-01):1.167583e-01):1.220905e-01,1:6.407235e-02);
   tree gen.1041500 = [&U] (22:4.843832e-02,(23:1.222043e-01,((((((((30:9.916489e-02,(29:6.434847e-02,((31:1.025676e-01,27:1.430410e-01):3.943825e-04,(28:1.083441e-02,32:5.078628e-04):5.532246e-02):1.408003e-02):2.861931e-02):2.091294e-02,33:3.679570e-02):1.201532e+00,(69:2.545932e-01,(68:1.944873e-01,(67:1.363536e-01,70:3.806897e-01):2.440872e-01):3.096276e-01):5.127343e-01):7.857334e-01,((55:1.098429e+00,(4:4.332025e-02,5:3.672007e-02):5.821299e-01):3.477141e-01,3:4.538981e-01):2.824801e-01):4.134350e-01,(((34:9.018164e-01,((50:3.222562e-01,51:3.599126e-01):5.943648e-02,52:1.640731e-01):1.270432e+00):3.088362e-01,((11:1.393201e+00,((24:4.873228e-01,((14:2.049075e-01,15:8.628052e-02):9.900979e-02,20:2.983805e-01):2.860986e-01):4.914113e-01,((26:9.973341e-01,12:7.795625e-01):2.078600e-01,(((60:3.432761e-01,61:3.596182e-01):8.014039e-01,16:8.323032e-01):3.410634e-01,((21:1.531086e-01,9:2.237649e-01):7.923344e-02,13:1.222586e-01):5.626860e-01):2.997843e-01):1.568780e-01):7.162920e-02):1.426237e-01,(18:9.339608e-01,(((54:9.215532e-01,43:6.407202e-01):3.561739e-01,44:2.850685e-01):8.033992e-01,((19:1.111002e+00,17:5.268173e-01):1.819066e-01,10:8.969142e-01):2.105758e-01):2.453333e-01):3.040833e-01):2.209102e-01):8.539914e-02,((8:7.637104e-01,6:5.494101e-01):7.859483e-01,((49:1.157881e+00,((53:7.831717e-01,(47:2.425571e-01,46:1.630953e-01):6.260218e-01):2.336269e-01,(45:2.046223e-01,48:1.962744e-01):4.705000e-01):8.605889e-02):1.068991e+00,((((42:3.082485e-01,35:2.688384e-01):9.886898e-02,41:2.430784e-01):8.331864e-02,38:3.419911e-01):6.855253e-01,(25:6.022622e-01,(36:4.533643e-01,37:5.228279e-01):1.043712e-01):3.745281e-01):2.611620e-01):9.935953e-02):4.109637e-01):2.609544e-01):1.540939e-01,((((63:6.385643e-02,66:5.144332e-02):7.864294e-02,(65:2.308083e-01,59:6.086485e-02):6.027843e-02):2.503448e-01,(((56:3.424722e-02,57:4.601377e-02):5.171322e-02,58:4.013675e-04):1.680864e-02,64:6.230057e-03):3.369548e-01):3.304955e-01,62:4.333116e-01):7.382692e-01):7.408929e-01,((2:1.991086e-02,39:1.428353e-02):3.768689e-01,40:1.851726e-01):4.022228e-01):3.912340e-01,7:5.041085e-01):3.263651e-01):6.247323e-02,1:8.899476e-02);
   tree gen.1042000 = [&U] (22:4.877154e-02,(((((39:5.109550e-02,2:2.486887e-03):4.477540e-01,40:1.884411e-01):3.733213e-01,((62:4.177925e-01,(((66:2.954795e-02,63:6.290052e-02):1.103348e-01,(59:5.107423e-02,65:2.338291e-01):1.336337e-01):4.483512e-01,((58:1.498231e-03,64:1.145440e-02):2.144223e-03,(56:1.591709e-02,57:2.036163e-02):6.071724e-02):4.291832e-01):3.045055e-01):9.584449e-01,(((((((10:1.081735e+00,((54:6.634495e-01,(43:6.391776e-01,44:6.970600e-01):2.649113e-01):4.622943e-01,(19:5.841484e-01,17:7.349122e-01):2.501785e-01):2.527245e-01):2.979339e-01,(((13:1.004312e-01,(21:9.286981e-02,9:2.541074e-01):1.140342e-01):3.708260e-01,(16:7.148052e-01,(60:5.138443e-01,61:5.125434e-01):5.641968e-01):1.458194e-01):4.726988e-01,18:7.022611e-01):1.137796e-01):1.625834e-02,(26:9.018975e-01,12:9.614547e-01):2.548980e-01):2.024735e-01,(11:1.242452e+00,(((14:2.289052e-01,15:9.193288e-02):8.025100e-02,20:3.126537e-01):1.227190e-01,24:5.295196e-01):7.426860e-01):1.516229e-01):2.959563e-01,(((51:3.565112e-01,52:2.727425e-01):4.153676e-02,50:2.449386e-01):1.329709e+00,34:8.221735e-01):3.377333e-01):3.278048e-02,(((((37:4.242678e-01,36:5.704708e-01):1.947632e-01,25:5.793082e-01):2.385143e-01,(((42:2.555449e-01,35:2.350046e-01):1.671024e-01,41:1.847285e-01):2.931351e-01,38:1.293012e-01):9.438984e-01):2.720331e-01,(((48:2.598419e-01,45:2.186728e-01):3.612485e-01,(53:6.746836e-01,(47:1.619867e-01,46:2.191586e-01):6.312530e-01):2.697398e-01):3.271265e-01,49:8.009769e-01):7.773114e-01):1.469058e-01,(6:4.341879e-01,8:7.205239e-01):9.457441e-01):2.350585e-01):3.027350e-01,((((((31:7.801911e-02,((32:6.288722e-03,28:4.291397e-02):1.066931e-01,27:1.775065e-01):3.773433e-02):4.145578e-02,29:3.038756e-02):5.609984e-02,33:3.682753e-02):2.819932e-02,30:6.744609e-02):7.199523e-01,((70:3.616292e-01,67:1.396515e-01):1.418233e-01,(68:2.677962e-01,69:3.567470e-01):1.491378e-01):7.598235e-01):1.098896e+00,(((4:2.744214e-02,5:8.759211e-02):6.750628e-01,55:9.035091e-01):2.309973e-01,3:7.909726e-01):2.915811e-01):9.365579e-02):1.637557e-01):5.343722e-01):3.659587e-01,7:4.031175e-01):1.939960e-01,23:4.473482e-02):1.205614e-01,1:7.554732e-02);
   tree gen.1042500 = [&U] ((23:1.695275e-02,(7:4.765571e-01,(((39:2.601721e-02,2:1.839083e-02):3.944435e-01,40:1.403347e-01):4.645171e-01,(((62:6.962716e-01,(((63:8.194141e-02,66:7.222817e-02):8.010774e-02,(65:1.041720e-01,59:8.048716e-02):5.864306e-02):3.675949e-01,((56:1.220044e-02,57:2.927684e-02):4.244473e-02,(64:2.062219e-03,58:9.237003e-03):8.789127e-03):2.917204e-01):3.249417e-01):8.625732e-01,(((((36:6.093592e-01,25:6.959397e-01):1.047615e-01,37:4.109099e-01):3.795576e-01,(((41:2.178330e-01,42:4.829328e-01):3.359064e-02,35:2.931243e-01):4.076806e-01,38:1.718792e-01):6.086875e-01):6.501825e-01,(((51:3.426674e-01,(52:2.066061e-01,50:3.161088e-01):2.928744e-02):9.780694e-01,34:7.683560e-01):6.152985e-01,((49:1.381826e+00,((45:2.947992e-01,48:1.877450e-01):4.270190e-01,((47:3.297642e-01,46:1.368196e-01):3.034077e-01,53:6.297906e-01):3.220575e-01):1.200883e-01):9.349154e-01,(((((15:1.464443e-01,14:1.974306e-01):4.142245e-02,20:3.455636e-01):7.309404e-02,24:8.902097e-01):4.627144e-01,11:1.009845e+00):3.272589e-01,((12:8.357700e-01,26:6.439352e-01):3.447335e-01,((((44:7.239020e-01,(54:7.100556e-01,43:6.954555e-01):2.185432e-01):7.318945e-01,10:9.380870e-01):3.062319e-01,(19:7.149465e-01,17:6.035434e-01):3.476110e-01):4.272753e-01,(((13:2.162687e-01,(21:7.930673e-02,9:2.278548e-01):5.869598e-02):4.504250e-01,(16:7.748574e-01,(61:5.743731e-01,60:5.874263e-01):5.573719e-01):5.521734e-01):4.351674e-01,18:1.160631e+00):7.656878e-02):3.119342e-02):2.225045e-01):7.715199e-02):5.651359e-03):2.088379e-01):3.886565e-02,(8:8.656134e-01,6:4.263451e-01):6.565503e-01):2.611221e-01):2.024646e-01,((((70:2.523942e-01,67:2.158230e-01):1.700342e-01,(69:3.069648e-01,68:1.246397e-01):2.900481e-02):6.405953e-01,(((((27:2.245419e-01,(28:3.587108e-03,32:7.381511e-03):6.950387e-02):4.227835e-02,31:6.196895e-02):4.885683e-02,29:9.298040e-02):1.159402e-02,30:8.596906e-02):2.782859e-03,33:4.638167e-02):8.242369e-01):1.052992e+00,((55:1.187213e+00,(4:1.000715e-02,5:6.594388e-02):5.552329e-01):4.753460e-01,3:9.127924e-01):3.356691e-01):2.363769e-01):7.655659e-01):3.131976e-01):2.935741e-01):2.096898e-01,22:4.390418e-02,1:1.088272e-01);
   tree gen.1043000 = [&U] (22:3.840335e-02,(((((39:2.358620e-02,2:2.913003e-02):2.892048e-01,40:3.156471e-01):3.019379e-01,((62:4.265933e-01,(((66:3.017038e-02,63:6.422552e-02):1.126590e-01,(59:5.215011e-02,65:1.894417e-01):1.565561e-01):2.980304e-01,((58:1.968974e-02,64:3.228043e-03):1.408367e-02,(56:5.280589e-02,57:2.079055e-02):2.566418e-02):4.382240e-01):3.109199e-01):7.847431e-01,(((((((10:7.903603e-01,((54:6.728200e-01,43:7.315929e-01):2.087395e-01,44:6.554849e-01):5.092312e-01):1.460156e-01,(19:6.118504e-01,17:5.703381e-01):4.646188e-01):2.534105e-01,18:7.248989e-01):5.143307e-01,((26:9.208960e-01,12:9.817078e-01):2.489321e-01,(((((14:2.337271e-01,15:8.745683e-02):1.108103e-01,20:3.192398e-01):8.358500e-02,24:5.406740e-01):7.314270e-01,11:1.257718e+00):1.731027e-01,((13:1.944330e-01,(21:1.093395e-01,9:2.594602e-01):9.262383e-02):6.077495e-01,(16:7.298626e-01,(60:5.246685e-01,61:5.233401e-01):5.760817e-01):6.479450e-01):5.067552e-01):4.956612e-03):1.626401e-01):1.792109e-01,(((51:3.908784e-01,52:2.823726e-01):4.886811e-03,50:2.500982e-01):1.046344e+00,34:8.394927e-01):2.795474e-01):6.415905e-02,(((((37:4.828082e-01,36:5.824878e-01):3.254635e-01,25:5.915113e-01):2.022056e-01,(((42:4.758909e-01,35:3.008732e-01):8.866157e-02,41:1.886199e-01):2.993100e-01,38:1.320249e-01):9.323978e-01):2.777635e-01,(6:3.196150e-01,8:5.174108e-01):1.325315e+00):9.784624e-02,(((48:3.850114e-01,45:9.223240e-02):2.734808e-01,(53:9.304434e-01,(47:1.653990e-01,46:2.237752e-01):6.445504e-01):3.144881e-01):3.134449e-01,49:8.178495e-01):7.600245e-01):1.637405e-01):1.996298e-01,(((((((32:5.109997e-03,28:2.219632e-03):1.502437e-01,(27:1.812457e-01,31:1.085570e-01):1.568878e-03):4.232905e-02,29:3.102767e-02):8.215108e-03,30:5.769206e-02):4.145797e-02,33:5.264532e-02):6.532975e-01,((69:3.614754e-01,(70:3.012998e-01,67:2.110033e-01):2.249596e-01):1.114455e-01,68:7.008150e-02):7.114317e-01):1.099977e+00,(((4:2.802021e-02,5:6.065192e-02):6.030465e-01,55:9.225416e-01):4.613656e-01,3:5.258038e-01):3.565413e-01):3.189511e-01):1.672052e-01):5.712951e-01):3.736677e-01,7:4.298677e-01):1.980825e-01,23:3.880798e-02):1.033752e-01,1:6.621917e-02);
   tree gen.1043500 = [&U] (22:3.719888e-02,(((((39:2.421515e-02,2:2.990680e-02):2.969167e-01,40:3.240641e-01):2.904096e-01,((62:5.632585e-01,(((66:3.097490e-02,63:8.685748e-02):1.156632e-01,(59:5.354073e-02,65:1.944933e-01):9.879104e-02):2.804798e-01,((58:3.479401e-03,64:4.743733e-03):3.048065e-02,(56:1.290794e-02,57:2.134495e-02):2.634854e-02):2.808343e-01):2.972820e-01):8.056689e-01,(((((((10:8.684995e-01,(19:6.281659e-01,17:5.855467e-01):4.499042e-01):2.081472e-01,((54:6.907613e-01,43:7.511014e-01):2.143057e-01,44:5.881546e-01):6.503394e-01):1.205188e-01,18:8.069833e-01):4.727980e-01,(((13:1.996177e-01,(21:4.806442e-02,9:2.663789e-01):3.554127e-02):6.239557e-01,(16:7.493250e-01,(60:5.386592e-01,61:4.413368e-01):5.914434e-01):7.019921e-01):5.021599e-01,(((((14:2.399596e-01,15:8.978894e-02):1.332386e-01,20:3.277526e-01):8.661420e-02,24:5.550915e-01):7.509311e-01,11:1.291256e+00):1.580405e-01,(26:9.454525e-01,12:1.007886e+00):2.557795e-01):3.107361e-02):2.138998e-01):1.884909e-01,(((52:1.516095e-01,50:2.628056e-01):5.003961e-03,51:4.008289e-01):1.074246e+00,34:8.618784e-01):2.790056e-01):1.485039e-01,(((((37:4.956827e-01,36:5.231725e-01):3.341422e-01,25:6.072845e-01):2.099322e-01,(((42:3.277857e-01,35:2.421778e-01):2.884990e-01,41:1.717409e-01):2.815394e-01,38:1.355454e-01):1.044027e+00):1.530111e-01,(((48:3.952780e-01,45:2.260630e-01):1.644472e-01,(53:9.552544e-01,(47:1.698095e-01,46:2.297424e-01):3.373731e-01):4.114971e-01):5.710138e-01,49:8.396581e-01):7.802912e-01):2.280640e-02,(6:3.151036e-01,8:1.325610e+00):1.340294e+00):2.538372e-01):1.179018e-01,((((((31:5.698566e-02,((32:5.135203e-03,28:1.045116e-03):1.565532e-01,27:9.720863e-02):1.508470e-02):3.622936e-02,29:3.185505e-02):4.651124e-02,33:5.108010e-02):2.307945e-03,30:2.822332e-02):9.559038e-01,((70:3.104612e-01,67:2.166299e-01):2.394274e-01,(68:1.251835e-01,69:3.711144e-01):1.262488e-01):7.274278e-01):7.381171e-01,(((4:4.948808e-02,5:6.226925e-02):5.764385e-01,55:1.050424e+00):4.095465e-01,3:5.398248e-01):3.660488e-01):2.224872e-01):2.180171e-01):6.926739e-01):3.836318e-01,7:4.413305e-01):2.033645e-01,23:7.526085e-02):1.061317e-01,1:6.798496e-02);
   tree gen.1044000 = [&U] (22:4.616213e-02,(((((39:2.382161e-02,2:2.942076e-02):3.636298e-01,40:3.187975e-01):2.780455e-01,((62:6.099014e-01,(((66:2.792349e-02,63:8.544589e-02):6.735840e-02,(59:5.267060e-02,65:1.913324e-01):9.718550e-02):4.966394e-01,((58:3.422854e-03,64:4.666639e-03):2.998528e-02,(56:1.269816e-02,57:4.250847e-02):2.531458e-02):2.762702e-01):3.460418e-01):7.925753e-01,((((((10:1.031713e+00,((19:6.104127e-01,17:5.760305e-01):3.145273e-01,((54:6.795352e-01,43:7.388947e-01):2.108229e-01,44:3.932368e-01):6.397702e-01):4.913849e-02):1.762968e-01,18:7.938684e-01):4.651142e-01,(((21:1.389531e-01,(9:2.620498e-01,13:1.963736e-01):3.496366e-02):6.138153e-01,(16:7.371471e-01,(60:4.708526e-01,61:3.557494e-01):7.487574e-01):6.905835e-01):5.020370e-01,(((((14:2.340668e-01,15:8.832971e-02):1.416650e-01,20:3.224260e-01):1.189749e-01,24:9.059038e-01):4.397921e-01,(26:9.300872e-01,12:1.008240e+00):2.469244e-01):1.498870e-01,11:1.270271e+00):3.056861e-02):2.104235e-01):1.854275e-01,((52:1.047384e-01,(51:3.943147e-01,50:2.585346e-01):5.444984e-03):1.078455e+00,34:9.297045e-01):3.638619e-01):8.440973e-02,(((((37:6.823528e-01,36:5.146700e-01):9.707451e-02,25:5.974150e-01):2.065204e-01,(((42:3.224586e-01,35:2.516381e-01):2.931461e-01,41:1.689498e-01):2.769639e-01,38:1.333426e-01):1.027060e+00):1.195405e-01,(((48:3.548617e-01,45:2.223891e-01):2.733629e-01,(53:9.397298e-01,(47:1.670498e-01,46:2.134661e-01):3.318902e-01):4.048096e-01):2.943760e-01,49:8.260122e-01):6.622435e-01):5.315542e-02,(6:3.099826e-01,8:1.304067e+00):1.318512e+00):2.410537e-01):2.314673e-01,(((((32:1.036245e-03,28:6.072676e-04):1.453724e-01,(27:9.562881e-02,31:5.561245e-02):1.483954e-02):1.688209e-02,(29:3.133735e-02,(33:4.984157e-02,30:2.657443e-02):5.380848e-02):1.086391e-02):7.967287e-01,(((70:3.687105e-01,67:2.131092e-01):1.593129e-01,68:1.231491e-01):1.896270e-02,69:3.276559e-01):7.903578e-01):8.172831e-01,(((4:4.868381e-02,5:6.125726e-02):5.446999e-01,55:1.033352e+00):4.028906e-01,3:3.247228e-01):3.537892e-01):4.881354e-01):2.144739e-01):6.814167e-01):3.773971e-01,7:4.341581e-01):2.000595e-01,23:4.412032e-02):1.765084e-01,1:5.612268e-02);
   tree gen.1044500 = [&U] (22:6.219239e-02,(23:1.091720e-01,(((((((63:5.539127e-02,66:3.935475e-02):1.379427e-01,(65:2.538592e-01,59:1.484033e-01):3.462801e-02):3.590663e-01,((56:3.447537e-02,57:5.599225e-02):1.695385e-02,(64:2.297096e-03,58:4.655804e-03):1.088840e-02):3.966328e-01):2.482858e-01,62:5.178112e-01):7.955572e-01,(((3:8.958113e-01,(55:1.191804e+00,(4:4.256152e-02,5:7.963530e-02):8.067367e-01):2.330145e-01):1.138682e-01,((33:2.177291e-02,(((31:1.016352e-01,((28:5.961500e-03,32:1.816647e-03):7.032935e-02,27:2.345747e-01):2.392208e-02):5.362380e-02,29:6.474320e-02):3.500427e-02,30:3.112856e-02):2.789951e-02):1.219669e+00,((67:2.596006e-01,70:4.000011e-01):1.112096e-01,(68:1.598135e-01,69:4.640884e-01):1.351581e-02):1.195400e+00):5.119212e-01):2.673984e-01,(((8:5.945942e-01,6:7.558952e-01):1.053225e+00,((49:1.215679e+00,((53:9.484681e-01,(47:2.548614e-01,46:1.565818e-01):2.647131e-01):3.382410e-01,(45:2.288030e-01,48:1.705797e-01):3.943192e-01):2.740794e-01):1.058503e+00,((((42:3.238852e-01,35:2.157886e-01):1.367107e-01,41:2.093318e-01):3.569864e-01,38:1.415105e-01):6.760290e-01,(25:4.627599e-01,(36:4.605709e-01,37:8.517208e-01):2.739894e-01):2.404331e-01):3.333779e-01):1.314461e-01):2.891736e-02,((34:1.110121e+00,((52:1.906487e-01,51:4.496508e-01):5.300421e-03,50:3.365015e-01):1.303180e+00):3.242370e-01,(((26:7.250423e-01,12:8.830737e-01):1.358778e-01,(((24:5.120435e-01,((14:1.847514e-01,15:1.556579e-01):7.425723e-02,20:3.790672e-01):2.029623e-01):5.382819e-01,11:9.673003e-01):1.598608e-01,(((60:7.257699e-01,61:5.439683e-01):7.214820e-01,16:7.365750e-01):2.602876e-01,((21:1.371416e-01,13:1.951676e-01):2.921888e-02,9:1.822708e-01):5.461932e-01):5.443117e-01):1.791440e-01):1.347614e-01,(18:8.040238e-01,(10:9.644815e-01,((19:7.780559e-01,17:4.615117e-01):4.131561e-01,((54:9.683013e-01,43:5.001761e-01):1.734743e-01,44:6.033233e-01):7.064639e-01):1.400433e-01):4.708283e-01):2.949318e-01):2.619213e-01):5.304317e-02):1.318875e-01):3.995307e-01):6.716759e-01,((2:2.141039e-03,39:2.209140e-02):3.671975e-01,40:2.650652e-01):3.905293e-01):2.389296e-01,7:5.158640e-01):3.258083e-01):1.915145e-01,1:5.846109e-02);
   tree gen.1045000 = [&U] (22:2.755862e-02,(23:7.092534e-02,(7:7.464446e-01,(((39:1.388847e-02,2:2.758596e-02):3.754110e-01,40:1.490544e-01):3.168960e-01,((((((4:6.858673e-02,5:9.333722e-02):6.382519e-01,55:8.254511e-01):3.800142e-01,3:6.622597e-01):1.870273e-01,((((31:6.829276e-02,((28:1.688940e-03,32:3.339464e-03):3.768033e-02,27:1.533132e-01):6.648749e-03):5.862337e-02,29:7.633708e-02):3.854449e-02,(30:3.266619e-02,33:6.156808e-02):1.261530e-02):9.509797e-01,((67:1.296177e-01,70:2.188452e-01):7.974627e-02,(69:2.020480e-01,68:1.040078e-01):1.084684e-01):9.925371e-01):4.888145e-01):1.853551e-01,(((((38:1.255984e-01,(41:1.883496e-01,(42:3.306752e-01,35:2.973967e-01):5.163689e-02):1.095417e-01):5.151419e-01,((36:4.535766e-01,37:5.618193e-01):1.936934e-01,25:5.533822e-01):2.634352e-01):1.761830e-01,(49:7.760035e-01,(((46:8.019848e-02,47:2.393612e-01):4.117052e-01,53:8.832782e-01):1.245044e-01,(48:3.013060e-01,45:2.330485e-01):3.181755e-01):3.150624e-01):8.179450e-01):1.402454e-01,(8:6.885149e-01,6:4.207569e-01):7.750431e-01):3.065307e-01,((((((24:6.263149e-01,((14:2.451842e-01,15:9.194193e-02):8.181061e-02,20:2.298386e-01):7.157134e-02):4.449319e-01,(26:6.341094e-01,12:9.764535e-01):2.369917e-01):8.977009e-02,11:1.190332e+00):3.102628e-02,(((54:7.763257e-01,(44:4.673016e-01,43:6.634905e-01):1.494126e-01):8.409983e-01,10:1.053260e+00):1.644844e-01,(19:7.019488e-01,17:5.863686e-01):3.779128e-01):3.101636e-01):4.512330e-02,(18:1.037373e+00,(((61:3.850004e-01,60:6.420360e-01):6.370233e-01,16:8.773020e-01):6.300972e-01,(13:1.227807e-01,(9:1.329572e-01,21:8.658498e-02):1.373667e-01):4.045375e-01):2.904272e-01):1.748848e-01):2.141276e-01,(((51:3.828679e-01,52:2.189241e-01):2.642109e-02,50:2.255790e-01):1.139141e+00,34:7.588807e-01):4.003741e-01):5.717419e-02):1.634086e-01):1.885673e-01,(62:6.584177e-01,(((65:1.746399e-01,59:4.274748e-02):8.732680e-02,(63:4.481825e-02,66:5.638455e-02):1.410247e-01):3.944143e-01,((56:1.118633e-02,57:4.708023e-02):6.634163e-03,(64:1.203910e-03,58:4.175997e-04):2.517250e-02):2.624290e-01):3.322554e-01):6.707849e-01):9.375665e-01):1.555061e-01):1.855746e-01):9.178845e-02,1:8.197730e-02);
   tree gen.1045500 = [&U] (22:7.276081e-02,(23:9.402232e-02,(((((((63:5.894312e-02,66:3.389954e-02):1.162233e-01,(65:2.049663e-01,59:6.299998e-02):3.774392e-02):3.092939e-01,((56:1.563075e-02,57:1.260416e-02):7.267133e-03,(64:3.784816e-03,58:3.832524e-03):3.836125e-03):3.832539e-01):5.170537e-01,62:4.717642e-01):5.685562e-01,(((3:7.716373e-01,(55:1.026600e+00,(4:4.924329e-03,5:8.075774e-02):6.949098e-01):2.007149e-01):4.891676e-01,(((((27:2.020589e-01,(31:9.256473e-02,(28:1.871226e-03,32:5.677355e-04):6.044509e-02):1.750245e-02):1.286879e-02,29:3.968785e-02):3.062374e-02,33:1.875483e-02):2.451759e-02,30:3.158620e-02):6.927588e-01,((69:3.755380e-01,(67:2.236157e-01,70:1.781889e-01):1.335647e-01):6.816660e-02,68:1.914793e-01):9.391842e-01):4.702490e-01):1.801525e-01,(((8:5.200797e-01,6:6.775934e-01):7.370147e-01,((49:9.304336e-01,((53:8.404398e-01,(47:1.882389e-01,46:9.418376e-02):2.069679e-01):3.137425e-01,(45:4.010744e-01,48:1.469346e-01):3.607981e-01):2.360876e-01):9.117773e-01,((((42:2.789894e-01,35:1.948310e-01):1.399266e-01,41:1.803150e-01):1.614594e-01,38:2.205051e-01):6.413701e-01,(25:4.365942e-01,(36:3.967282e-01,37:5.367980e-01):1.847755e-01):2.508673e-01):3.115294e-01):2.347822e-01):1.255956e-01,((34:9.562399e-01,((50:2.915193e-01,52:2.459550e-01):6.421862e-03,51:3.873219e-01):1.134798e+00):2.818931e-01,(((26:8.116993e-01,12:8.627631e-01):2.357234e-01,(18:6.925730e-01,((10:1.023191e+00,((43:4.308435e-01,54:8.258387e-01):1.683289e-01,44:4.669665e-01):5.944670e-01):1.252929e-01,(19:6.702047e-01,17:3.935787e-01):3.317904e-01):2.826218e-01):3.589125e-01):6.115545e-02,((11:7.843556e-01,(((60:6.251664e-01,61:2.546052e-01):6.102129e-01,16:8.796556e-01):3.786323e-01,(13:2.901270e-01,(9:2.222995e-01,21:1.048584e-01):7.386309e-02):5.282205e-01):4.500389e-01):2.362766e-01,(24:7.400863e-01,((14:1.817168e-01,15:1.340811e-01):1.191720e-01,20:3.265223e-01):2.203257e-01):4.636673e-01):2.481560e-01):1.907686e-01):2.593931e-01):2.818597e-01):4.673237e-01):5.832377e-01,((2:8.506416e-02,39:3.242189e-02):2.707469e-01,40:1.994403e-01):3.859819e-01):3.962956e-01,7:5.382689e-01):2.882612e-01):6.802852e-02,1:4.878562e-02);
   tree gen.1046000 = [&U] (22:4.514524e-02,(23:1.301751e-01,(7:8.548297e-01,(((39:1.457322e-02,2:3.507579e-02):4.229644e-01,40:1.679352e-01):3.570373e-01,((((((4:7.071544e-02,5:5.157461e-02):7.627103e-01,55:9.300111e-01):4.281507e-01,3:7.805450e-01):2.362107e-01,(((((27:1.727334e-01,(28:1.748325e-03,32:3.762474e-03):4.739819e-02):5.454230e-02,31:7.694342e-02):5.037931e-03,(30:3.029209e-02,33:4.627283e-02):2.122183e-02):1.356887e-02,29:8.820090e-02):1.183617e+00,(((67:1.753692e-01,70:2.465664e-01):1.870873e-01,69:2.276415e-01):5.700263e-04,68:3.076977e-01):5.812837e-01):8.239472e-01):3.782725e-01,((((((24:6.904494e-01,((14:2.658545e-01,15:1.481788e-01):1.843282e-01,20:2.341262e-01):2.229871e-01):7.164775e-01,11:1.341111e+00):2.152897e-01,(26:7.211297e-01,12:1.100141e+00):2.134237e-01):1.502232e-01,(((((54:8.746631e-01,43:7.475349e-01):1.756425e-01,44:5.264948e-01):9.614230e-01,10:1.186677e+00):1.863033e-01,(19:7.908648e-01,17:5.937543e-01):4.257831e-01):4.341472e-01,(18:1.168777e+00,(((61:4.337685e-01,60:7.233629e-01):7.177152e-01,16:9.884300e-01):5.109161e-01,(13:1.909596e-01,(9:2.735264e-01,21:9.755272e-02):1.439435e-01):6.729059e-01):3.272157e-01):6.151509e-02):3.313587e-01):8.239146e-02,((52:2.570911e-01,(51:3.847956e-01,50:4.189728e-01):2.432371e-03):1.381806e+00,34:8.550083e-01):3.401431e-01):7.398994e-02,((((38:2.662815e-01,(41:2.263698e-01,(42:3.725619e-01,35:3.350680e-01):7.072103e-02):8.946916e-02):6.702172e-01,((36:5.110312e-01,37:5.400512e-01):2.182286e-01,25:6.234792e-01):2.968046e-01):1.985002e-01,(49:8.778466e-01,(((46:9.744892e-02,47:2.696811e-01):4.638560e-01,53:8.439840e-01):2.882223e-01,(48:3.394725e-01,45:2.625688e-01):3.584788e-01):2.767751e-01):7.631863e-01):1.332140e-01,(8:7.605555e-01,6:4.626506e-01):8.937110e-01):2.967525e-01):3.453197e-01):2.780448e-01,(62:5.884072e-01,(((65:2.669563e-01,59:5.654571e-02):9.435909e-02,(63:8.422801e-02,66:8.935423e-02):1.908030e-01):4.609067e-01,((56:8.203173e-03,57:2.932776e-02):1.479934e-02,(64:1.138535e-02,58:4.704972e-04):9.735542e-03):3.011772e-01):2.595992e-01):1.029383e+00):1.056328e+00):2.027230e-01):1.237235e-01):7.286785e-02,1:7.487116e-02);
   tree gen.1046500 = [&U] (22:4.408904e-02,(23:1.271295e-01,(7:8.348305e-01,(((39:1.248605e-02,2:3.425517e-02):4.130689e-01,40:1.640063e-01):3.486842e-01,((((((4:1.141082e-01,5:2.596458e-02):6.911151e-01,55:9.082530e-01):4.844245e-01,3:7.622838e-01):1.235162e-01,(((((27:1.591849e-01,(28:1.707422e-03,32:3.674449e-03):4.628928e-02):6.199342e-02,31:7.514329e-02):2.467188e-02,29:8.613739e-02):4.799732e-03,(30:2.958339e-02,33:3.664823e-02):2.018168e-02):1.155926e+00,(69:2.043094e-01,((67:1.712663e-01,70:2.407979e-01):1.786296e-01,68:3.014491e-01):1.624235e-02):5.676843e-01):8.046706e-01):3.694226e-01,(((((24:6.742960e-01,((14:2.596347e-01,15:1.341257e-01):1.236103e-01,20:2.780453e-01):2.697454e-01):6.997151e-01,(26:7.289507e-01,12:1.074403e+00):3.698755e-01):3.299853e-01,((((((54:8.541999e-01,43:7.300460e-01):4.867843e-01,44:4.732237e-01):7.412746e-01,10:1.288872e+00):5.312855e-02,(19:7.723622e-01,17:5.643979e-01):4.687793e-01):4.239901e-01,(18:1.141433e+00,(((61:4.236202e-01,60:7.064394e-01):7.009239e-01,16:9.653052e-01):4.989629e-01,(13:1.864920e-01,(9:2.671271e-01,21:9.527042e-02):1.405758e-01):6.723048e-01):3.752394e-01):1.376143e-01):5.841693e-02,11:1.341292e+00):2.011504e-01):2.107586e-01,((((38:2.600517e-01,(41:2.210737e-01,(42:3.066387e-01,35:2.230463e-01):9.992864e-02):1.784858e-01):6.296005e-01,((36:4.990754e-01,37:5.274164e-01):1.724519e-01,25:6.151353e-01):3.003925e-01):2.774160e-01,(49:8.573089e-01,(((46:9.516905e-02,47:2.633718e-01):3.632674e-01,53:9.578240e-01):1.464700e-01,(48:3.315304e-01,45:2.564259e-01):3.500920e-01):2.702998e-01):7.453312e-01):2.039147e-01,(8:7.427619e-01,6:4.518267e-01):8.728022e-01):1.923577e-01):7.225891e-02,(((52:2.510764e-01,50:4.091707e-01):1.420209e-03,51:3.671194e-01):1.308692e+00,34:8.642799e-01):4.184692e-01):3.372408e-01):2.715398e-01,(62:5.746411e-01,(((65:2.607108e-01,59:8.124993e-02):6.004395e-02,(63:6.890994e-02,66:8.726374e-02):1.863391e-01):4.501236e-01,((56:4.146037e-02,57:2.864162e-02):2.302394e-02,(64:5.496729e-03,58:1.442990e-03):2.449878e-02):2.941310e-01):2.535257e-01):1.005300e+00):1.031615e+00):1.979802e-01):1.219260e-01):7.116307e-02,1:7.311951e-02);
   tree gen.1047000 = [&U] ((23:7.194142e-02,((((62:5.690907e-01,(((58:8.159091e-03,64:4.643440e-03):3.806030e-02,(56:3.788703e-02,57:3.789880e-02):6.491607e-03):2.106417e-01,((63:6.548820e-02,66:1.986550e-02):9.887073e-02,(65:2.661078e-01,59:9.282349e-02):7.899157e-03):5.389528e-01):3.338364e-01):5.540520e-01,(((((38:1.755139e-01,(41:1.792463e-01,(35:2.852810e-01,42:4.055760e-01):1.643110e-01):3.186941e-01):6.311886e-01,((36:4.152403e-01,37:6.380441e-01):9.815367e-02,25:7.535679e-01):1.795916e-01):6.354798e-01,(6:5.178632e-01,8:7.315452e-01):1.144808e+00):1.762496e-01,((34:8.357991e-01,((51:3.369970e-01,50:2.817510e-01):2.942409e-02,52:4.350755e-01):1.546995e+00):2.866518e-01,(((20:2.670476e-01,((14:2.048359e-01,15:1.574325e-01):2.594145e-01,24:9.455699e-01):8.176872e-02):9.099595e-01,(11:1.122770e+00,((10:1.006966e+00,(((54:1.033229e+00,43:9.078015e-01):6.053394e-02,44:4.168828e-01):9.396493e-01,(19:7.651182e-01,17:6.485439e-01):5.474921e-01):5.350179e-03):3.924693e-01,(18:9.443940e-01,((26:6.795350e-01,12:1.232484e+00):3.012073e-01,((16:7.497503e-01,(61:3.418182e-01,60:6.339393e-01):6.591602e-01):2.750568e-01,((21:1.110208e-01,9:2.083070e-01):1.661180e-01,13:1.034222e-01):6.199897e-01):2.031327e-01):3.946610e-02):3.996280e-02):6.269412e-02):1.668819e-01):2.339973e-01,((((46:1.825190e-01,47:2.472352e-01):5.908356e-01,53:8.298265e-01):1.612872e-01,(48:1.973490e-01,45:2.327616e-01):5.575696e-01):2.368363e-01,49:1.236060e+00):7.379412e-01):1.310426e-01):3.512575e-02):2.977061e-01,((((69:5.314494e-01,68:1.238387e-01):7.026430e-02,(67:6.996824e-02,70:4.045077e-01):1.320211e-01):7.350910e-01,((30:6.651130e-02,(((28:1.307474e-02,32:1.127618e-03):8.943554e-02,(31:9.056385e-02,27:2.828712e-01):1.761631e-02):2.778619e-02,29:7.009052e-02):4.057990e-02):8.516948e-03,33:4.010509e-02):9.297779e-01):5.040839e-01,(3:5.991618e-01,((4:5.013259e-02,5:9.355550e-02):6.248615e-01,55:1.302734e+00):4.444484e-01):2.361736e-01):4.776695e-01):5.444017e-01):4.965674e-01,(40:2.527831e-01,(39:1.974202e-02,2:4.916502e-02):4.304674e-01):3.574015e-01):6.773900e-01,7:4.796309e-01):2.897036e-01):1.651421e-01,22:5.124690e-02,1:5.869003e-02);
   tree gen.1047500 = [&U] (22:8.441181e-02,(23:8.496440e-02,(((((((63:7.411957e-02,66:4.003861e-02):1.521414e-01,(65:2.679599e-01,59:6.867262e-02):6.838941e-02):4.359546e-01,((56:1.192975e-02,57:1.116135e-02):1.010908e-02,(64:6.289714e-03,58:2.513608e-03):2.518165e-02):5.357367e-01):4.831014e-01,62:4.189553e-01):8.439350e-01,(((3:5.481376e-01,(55:1.282410e+00,(4:1.563641e-02,5:1.275392e-01):8.138329e-01):5.872290e-01):2.210376e-01,(((33:3.876060e-02,30:5.550564e-02):1.453585e-02,((31:1.024261e-01,((28:1.561755e-03,32:3.257172e-04):1.062211e-01,27:2.361174e-01):1.332490e-02):6.230232e-02,29:3.558550e-02):2.149346e-02):7.650755e-01,((67:3.744080e-01,70:2.082969e-01):1.427184e-01,(69:3.674920e-01,68:3.543582e-01):8.919426e-02):8.340451e-01):6.205153e-01):3.313165e-01,((((18:1.361219e+00,((19:7.305512e-01,17:4.290174e-01):4.480864e-01,(10:1.108844e+00,((44:5.235732e-01,54:9.498374e-01):1.335079e-01,43:7.762539e-01):6.128166e-01):2.045536e-01):2.330623e-01):1.716730e-01,((11:1.129055e+00,((26:8.172771e-01,12:9.404480e-01):4.606522e-02,(((60:3.761695e-01,61:3.537186e-01):9.027174e-01,16:9.369882e-01):4.733102e-01,(13:2.044719e-01,(21:7.193107e-02,9:2.716771e-01):6.351630e-02):5.686703e-01):4.157477e-01):1.822966e-01):1.968543e-01,(24:8.632961e-01,((14:1.980789e-01,15:1.108212e-01):1.402012e-01,20:3.095267e-01):1.275676e-01):6.361595e-01):2.544047e-01):2.310671e-01,(34:1.140877e+00,(52:5.121150e-02,(50:4.625242e-01,51:3.356036e-01):1.949548e-01):1.204353e+00):3.125318e-01):4.838906e-02,((8:5.978708e-01,6:7.386052e-01):7.793212e-01,((49:1.014212e+00,((53:5.609548e-01,(47:4.482413e-01,46:1.026642e-01):4.111816e-01):3.536662e-01,(45:2.971392e-01,48:3.000604e-01):4.981555e-01):1.748438e-01):7.980314e-01,((((35:2.194466e-01,42:2.929675e-01):1.350373e-01,41:2.546903e-01):1.882492e-01,38:1.273796e-01):6.698052e-01,(25:6.239908e-01,(36:6.266103e-01,37:5.851323e-01):1.495514e-01):4.143879e-01):2.981107e-01):4.186712e-02):2.652726e-01):1.433062e-01):1.429240e-01):7.663094e-01,((2:1.596871e-02,39:5.406632e-02):3.689664e-01,40:2.877265e-01):4.775218e-01):4.354063e-01,7:5.867357e-01):2.758132e-01):2.120093e-01,1:7.193737e-02);
   tree gen.1048000 = [&U] ((23:6.286432e-02,((((62:5.830341e-01,(((58:1.363052e-02,64:7.021543e-04):6.465500e-03,(56:1.735229e-02,57:2.711399e-02):1.483023e-02):3.505547e-01,((63:5.722533e-02,66:1.735900e-02):8.639587e-02,(65:2.325321e-01,59:8.111163e-02):3.050106e-02):5.652927e-01):3.677509e-01):6.105402e-01,(((6:5.599849e-01,8:6.392436e-01):8.687316e-01,(((34:6.811441e-01,((51:2.944769e-01,52:3.801805e-01):1.474306e-01,50:2.462015e-01):1.351806e+00):2.753263e-01,(((((46:1.863700e-01,47:2.160407e-01):2.544456e-01,53:7.251244e-01):1.692561e-01,(48:3.043946e-01,45:2.033933e-01):3.686657e-01):5.378995e-01,49:1.080102e+00):5.530250e-01,((((10:1.130087e+00,((43:8.010729e-01,44:8.798814e-01):9.577754e-02,54:9.130147e-01):7.433784e-01):1.118993e-01,(19:6.507035e-01,17:5.667149e-01):4.728845e-01):5.654404e-01,((((16:7.165792e-01,(61:3.572500e-01,60:5.539530e-01):6.415783e-01):2.394837e-01,((21:9.701293e-02,9:1.820242e-01):8.377136e-02,13:9.037307e-02):5.417634e-01):2.317636e-01,18:1.370728e+00):9.897457e-02,(26:6.860525e-01,12:1.076977e+00):1.787807e-01):1.232396e-01):9.720081e-02,(11:9.811064e-01,((20:2.678332e-01,(14:1.164991e-01,15:1.375687e-01):1.166548e-01):9.574352e-02,24:8.262641e-01):5.205576e-01):2.471574e-01):2.126578e-01):7.571994e-02):1.790527e-01,((38:1.219625e-01,(41:1.566301e-01,(35:2.492861e-01,42:3.544031e-01):8.373025e-02):2.784833e-01):1.036486e+00,((36:3.628480e-01,37:5.575399e-01):8.576928e-02,25:6.584877e-01):2.695557e-01):5.129288e-01):3.145589e-02):4.011513e-01,((((69:4.591583e-01,68:1.082136e-01):2.030275e-02,(67:2.894207e-01,70:3.534696e-01):1.745338e-01):6.369671e-01,((((31:6.285795e-02,(27:2.471804e-01,(28:1.834481e-03,32:1.165301e-02):8.096348e-02):1.533067e-02):4.642941e-02,29:5.755507e-02):3.371024e-02,30:5.772469e-02):1.377227e-02,33:2.987315e-02):9.411913e-01):4.619871e-01,(3:5.235635e-01,((4:4.538507e-02,5:8.175128e-02):5.460206e-01,55:9.576914e-01):4.354140e-01):2.909307e-01):1.342437e-01):2.619338e-01):4.339138e-01,(40:2.776731e-01,(39:1.725110e-02,2:2.510967e-02):2.904549e-01):3.679529e-01):4.338030e-01,7:4.191142e-01):1.820013e-01):8.752982e-02,22:6.732829e-02,1:7.911532e-02);
   tree gen.1048500 = [&U] ((23:5.960655e-02,((((62:6.635932e-01,(((58:4.405429e-03,(56:1.392671e-02,57:3.086039e-02):2.638022e-02):7.324081e-03,64:4.983246e-03):4.164735e-01,((63:6.513228e-02,66:3.788222e-02):7.684659e-02,(65:2.646616e-01,59:5.433406e-02):9.717036e-02):4.376746e-01):4.185639e-01):6.948999e-01,((((38:1.165165e-01,(41:2.424072e-01,(35:2.837305e-01,42:4.033718e-01):9.529945e-02):3.169620e-01):5.222990e-01,((36:4.129835e-01,37:6.345764e-01):1.644362e-01,25:7.494724e-01):4.631300e-01):5.068745e-01,((6:5.326384e-01,8:7.275694e-01):1.050033e+00,((34:7.752593e-01,(50:2.706624e-01,(51:4.783803e-01,52:4.380256e-01):7.234907e-02):1.500111e+00):3.155160e-01,(((((46:2.121212e-01,47:2.458915e-01):2.896029e-01,53:8.253165e-01):1.926426e-01,(48:3.464535e-01,45:1.920399e-01):4.196051e-01):3.880330e-01,49:9.059533e-01):6.294378e-01,((((10:8.720825e-01,((43:9.117589e-01,44:1.001457e+00):2.217634e-01,54:1.039168e+00):8.460927e-01):7.822128e-02,(19:7.406127e-01,17:6.450192e-01):3.872414e-01):4.420703e-01,((((16:8.155906e-01,(61:3.999345e-01,60:6.304939e-01):6.304589e-01):4.087494e-01,((21:9.327194e-02,9:2.071749e-01):7.719987e-02,13:1.028601e-01):6.166201e-01):1.823900e-01,18:1.560125e+00):5.061409e-02,(26:7.808460e-01,12:9.520229e-01):3.153800e-01):1.402679e-01):1.106313e-01,(11:1.116668e+00,((20:3.048403e-01,(14:1.325960e-01,15:1.622408e-01):1.327733e-01):1.089726e-01,24:8.569717e-01):7.918561e-01):2.189930e-01):3.605399e-01):9.190072e-02):1.339047e-01):3.918763e-02):4.451158e-01,((((69:5.226012e-01,68:1.876428e-01):8.609374e-03,(67:2.711787e-01,70:4.023092e-01):1.986496e-01):7.249782e-01,((((31:7.154318e-02,(27:2.813338e-01,(28:2.087956e-03,32:7.918987e-03):9.215038e-02):4.459732e-02):3.783301e-02,29:5.075223e-02):3.836805e-02,30:5.652349e-02):2.402977e-02,33:3.400079e-02):1.071238e+00):4.450182e-01,(3:5.959054e-01,((4:5.165603e-02,5:9.304704e-02):6.214655e-01,55:1.090018e+00):4.955761e-01):3.149297e-01):2.658777e-01):4.063133e-01):4.938686e-01,(40:3.334036e-01,(39:3.896750e-02,2:2.857913e-02):3.305877e-01):4.187938e-01):4.937426e-01,7:4.770242e-01):2.071488e-01):1.109823e-01,22:9.407959e-02,1:7.447832e-02);
   tree gen.1049000 = [&U] (22:5.779453e-02,(23:2.233239e-02,(((((((63:1.417668e-01,66:3.636000e-02):1.494958e-01,(65:1.871095e-01,59:6.236322e-02):6.336388e-03):3.102867e-01,((58:4.214894e-03,64:5.560480e-03):2.478895e-02,(56:2.293444e-02,57:1.655660e-02):2.497685e-03):5.070172e-01):2.956760e-01,62:5.733699e-01):5.305593e-01,(((3:6.001395e-01,(55:1.164587e+00,(4:4.672231e-02,5:1.158214e-01):7.171822e-01):2.554102e-01):1.312110e-01,(((((((28:2.020492e-03,32:5.001524e-05):4.618756e-02,27:2.144238e-01):2.902368e-02,31:7.661749e-02):8.173971e-02,29:1.279843e-02):5.970488e-02,33:3.418367e-02):6.581673e-03,30:5.565546e-02):7.159055e-01,((67:1.826090e-01,70:1.581959e-01):1.430463e-01,(69:5.418036e-01,68:1.125449e-01):5.856229e-02):4.375755e-01):9.881360e-01):3.178384e-01,((((18:1.034502e+00,((19:6.634307e-01,17:7.316861e-01):4.820236e-01,(10:1.030841e+00,((54:5.816574e-01,43:6.692318e-01):4.215670e-01,44:4.835536e-01):8.185444e-01):3.260635e-01):2.261180e-01):4.910969e-01,((11:1.025321e+00,(24:8.083412e-01,(20:3.218883e-01,(14:1.798801e-01,15:1.006393e-01):7.375797e-02):1.962765e-01):4.743962e-01):2.706827e-01,((26:1.000552e+00,12:8.540429e-01):6.207517e-02,(((60:5.869320e-01,61:4.909413e-01):2.394113e-01,16:7.549474e-01):4.119357e-01,(13:1.335630e-01,(21:1.123397e-01,9:1.257927e-01):1.210558e-01):5.423724e-01):2.075804e-01):8.661898e-02):7.678250e-02):1.216346e-01,(34:1.166847e+00,((52:3.029916e-01,51:2.953543e-01):5.231467e-02,50:1.354352e-01):1.271618e+00):2.441078e-01):1.389513e-01,((8:5.678759e-01,6:6.524607e-01):1.000671e+00,(((((35:1.992846e-01,42:1.935616e-01):1.771722e-01,41:2.458600e-01):2.130976e-01,38:1.713445e-01):1.203865e+00,(25:3.785670e-01,(36:4.727216e-01,37:5.313724e-01):1.764252e-01):3.150798e-01):4.855376e-01,(49:1.106628e+00,((53:1.044465e+00,(47:3.042561e-01,46:1.823889e-01):3.734036e-01):1.827413e-01,(45:2.698391e-01,48:2.843767e-01):2.196028e-01):5.962209e-01):5.789522e-01):2.672076e-01):3.938641e-02):7.143944e-02):3.233891e-01):6.959035e-01,((2:1.508850e-02,39:4.909890e-02):2.107546e-01,40:2.612912e-01):4.336487e-01):3.954026e-01,7:6.757494e-01):2.230180e-01):1.068827e-01,1:6.538789e-02);
   tree gen.1049500 = [&U] ((23:4.008942e-02,(7:5.282911e-01,((((52:1.673831e-01,(50:2.304359e-01,51:2.942691e-01):5.089682e-02):1.575058e+00,(62:4.215048e-01,(((64:2.179234e-03,58:7.719430e-03):1.841941e-02,(56:8.806207e-03,57:1.658102e-02):2.951647e-02):3.469445e-01,((66:2.610380e-02,63:7.701773e-02):1.330442e-01,(59:9.987630e-02,65:1.688771e-01):6.581195e-02):2.471349e-01):3.175367e-01):6.132995e-01):8.681354e-02,(((((38:4.516828e-02,((42:3.824589e-01,35:2.412125e-01):8.940771e-02,41:2.236538e-01):2.863673e-01):7.048731e-01,(25:6.650018e-01,(37:5.699856e-01,36:6.357680e-01):1.218035e-01):1.548404e-01):5.206039e-01,(6:4.967130e-01,8:6.251352e-01):1.122183e+00):1.344621e-01,(((12:9.528186e-01,26:1.062205e+00):2.242197e-01,((18:1.117134e+00,(((16:6.184000e-01,(60:3.522921e-01,61:4.234107e-01):8.315952e-01):6.326992e-01,(13:2.141303e-01,(9:1.880597e-01,21:1.512326e-01):1.651985e-01):4.890256e-01):4.462985e-01,(((17:3.937111e-01,19:1.025257e+00):3.571620e-01,10:1.474893e+00):5.428491e-02,(43:7.687512e-01,(44:5.795632e-01,54:5.266502e-01):3.317748e-02):7.917397e-01):3.867249e-01):1.780214e-02):1.034865e-01,11:1.135333e+00):2.160771e-02):6.401610e-02,((34:1.115252e+00,(49:8.318226e-01,((48:3.242491e-01,45:2.266156e-01):3.540417e-01,(53:8.140029e-01,(47:1.480485e-01,46:2.130745e-01):3.070076e-01):2.244123e-01):2.110558e-01):1.043309e+00):2.577941e-01,((20:5.035142e-01,(14:2.064903e-01,15:1.307705e-01):1.272203e-01):9.734795e-02,24:7.736394e-01):7.519872e-01):3.287568e-02):4.013434e-01):1.463494e-01,((((5:7.726000e-02,4:2.362091e-02):7.740186e-01,55:8.825483e-01):5.309176e-01,3:5.483225e-01):2.495998e-01,((29:3.761234e-02,((((32:2.972359e-03,28:1.317695e-03):7.076101e-02,27:1.673431e-01):1.450738e-02,31:3.413008e-02):3.485412e-02,(30:5.227870e-02,33:4.268137e-02):1.174132e-02):3.267998e-03):9.094655e-01,((70:3.021031e-01,67:2.096574e-01):2.803491e-01,(69:4.280209e-01,68:1.130068e-01):5.828746e-02):1.042035e+00):6.586809e-01):1.567798e-01):2.356801e-01):6.856916e-01,((39:3.877880e-02,2:3.310959e-02):2.800725e-01,40:1.953125e-01):2.849965e-01):4.001807e-01):9.986484e-02):1.349470e-01,22:6.549000e-02,1:3.732626e-02);
   tree gen.1050000 = [&U] (22:6.869186e-02,(23:5.515425e-02,(7:6.634139e-01,(((39:6.422963e-02,2:6.751958e-03):2.738416e-01,40:3.578796e-01):2.244344e-01,((((3:6.231046e-01,((4:2.659077e-02,5:6.247828e-02):7.755892e-01,55:9.857067e-01):6.987650e-01):1.528246e-01,((29:3.130107e-02,((33:3.577714e-02,30:6.563744e-02):5.210317e-03,(27:1.756975e-01,(31:8.256004e-02,(28:1.082082e-02,32:9.542642e-05):3.413277e-02):5.684804e-03):5.399719e-02):1.392103e-03):9.614093e-01,((67:2.479299e-01,70:2.771225e-01):2.390715e-01,(69:4.495224e-01,68:1.823823e-01):5.111651e-02):8.112069e-01):8.086206e-01):5.030234e-01,(((11:1.438974e+00,((((44:7.203543e-01,(54:8.959514e-01,43:6.643583e-01):2.185982e-01):6.894332e-01,((19:7.937923e-01,17:5.818543e-01):2.505648e-01,10:1.090615e+00):3.610575e-01):2.836199e-01,(18:1.189149e+00,(((61:2.371493e-01,60:6.002940e-01):6.539900e-01,16:6.776407e-01):5.826761e-01,((9:2.493963e-01,21:1.067129e-01):6.065278e-02,13:2.261979e-01):6.029184e-01):3.788229e-01):1.741012e-01):6.724017e-02,(26:7.530825e-01,12:7.180649e-01):8.533375e-02):3.747220e-02):3.009062e-01,(24:7.211031e-01,((14:1.938514e-01,15:1.319530e-01):2.118822e-01,20:1.861263e-01):2.119249e-01):6.304359e-01):2.281982e-01,((((38:1.319916e-01,(41:2.799922e-01,(42:3.161228e-01,35:2.299449e-01):1.266522e-01):2.000425e-01):5.752385e-01,((36:5.236700e-01,37:5.233419e-01):1.759750e-01,25:5.787147e-01):1.660076e-01):3.832580e-01,((8:1.051492e+00,6:3.440722e-01):1.038538e+00,(49:6.858548e-01,(((46:1.900651e-01,47:1.636268e-01):3.321086e-01,53:9.628682e-01):1.894908e-01,(48:3.053553e-01,45:1.875455e-01):4.219302e-01):5.478831e-01):9.821358e-01):3.905281e-02):1.692728e-01,((52:2.349370e-01,(51:3.655284e-01,50:2.719281e-01):6.659729e-02):1.624380e+00,34:8.910115e-01):2.938009e-01):1.491044e-01):5.962479e-02):2.219870e-01,(62:8.481729e-01,(((65:1.933580e-01,59:4.816068e-02):7.356160e-02,(63:1.037301e-01,66:4.238152e-02):7.067071e-02):5.712054e-01,((58:4.940857e-03,64:4.510681e-03):9.207656e-03,(56:6.405984e-02,57:1.442246e-02):1.238019e-02):2.919389e-01):3.155805e-01):6.929733e-01):6.233641e-01):4.120458e-01):2.307847e-01):1.526164e-01,1:5.362891e-02);
   tree gen.1050500 = [&U] (22:2.295474e-02,(23:5.689193e-02,(7:5.058309e-01,(((39:4.625101e-02,2:6.964685e-03):2.824693e-01,40:3.515670e-01):2.482089e-01,((((3:6.427361e-01,((4:2.742854e-02,5:6.444672e-02):5.859113e-01,55:1.016762e+00):9.467529e-01):1.576394e-01,((((30:8.043288e-02,33:3.690433e-02):1.296937e-02,(31:8.516117e-02,(27:1.812330e-01,(28:7.120498e-03,32:9.843291e-05):1.107881e-01):2.376830e-02):3.652103e-02):1.673322e-02,29:7.327655e-03):6.068604e-01,(69:3.512954e-01,((67:2.224455e-01,70:2.858535e-01):2.388246e-01,68:2.278317e-01):2.707655e-01):6.068171e-01):8.340969e-01):2.659973e-01,((((38:2.669383e-01,(41:2.888136e-01,(42:3.260825e-01,35:2.371896e-01):1.306425e-01):2.063450e-01):5.933619e-01,((36:4.891279e-01,37:5.398303e-01):1.762496e-01,25:5.969476e-01):1.695243e-01):3.953329e-01,((8:1.084620e+00,6:3.549125e-01):1.071258e+00,(49:7.074633e-01,(((46:1.960532e-01,47:1.687820e-01):3.425720e-01,53:9.932042e-01):1.954609e-01,(48:2.192734e-01,45:1.934543e-01):4.776319e-01):2.915633e-01):1.013079e+00):1.633402e-02):1.962505e-01,(((52:2.524836e-01,(50:2.694402e-01,51:3.770446e-01):7.314190e-02):1.665076e+00,34:9.190836e-01):3.856290e-01,(((26:8.302512e-01,12:7.406881e-01):1.105360e-01,(((44:5.348345e-01,(54:8.335381e-01,43:6.852895e-01):2.302169e-01):7.111544e-01,((19:8.188014e-01,17:6.001861e-01):4.476080e-01,10:1.124975e+00):8.346727e-02):2.925556e-01,(11:1.425101e+00,(18:1.226614e+00,(((61:2.446209e-01,60:6.192068e-01):9.250250e-01,16:8.086900e-01):3.528366e-01,((9:1.993057e-01,21:1.100750e-01):3.663991e-02,13:2.333244e-01):5.246196e-01):3.907581e-01):2.376250e-01):7.198166e-02):1.786432e-01):3.418744e-01,(24:6.640208e-01,((14:1.999589e-01,15:1.361103e-01):2.185577e-01,20:1.919904e-01):2.186017e-01):6.502984e-01):1.227699e-01):9.133976e-02):2.555522e-01):2.289809e-01,(62:4.923139e-01,(((65:2.782282e-01,59:4.967803e-02):7.587922e-02,(63:1.069982e-01,66:4.371679e-02):7.289725e-02):5.892017e-01,(58:1.126863e-03,(64:2.684833e-03,(56:1.329201e-02,57:1.696812e-02):1.962948e-02):1.485196e-02):2.917118e-01):3.255232e-01):7.148060e-01):6.430037e-01):4.250277e-01):2.981120e-01):1.824435e-01,1:1.321610e-01);
   tree gen.1051000 = [&U] (22:2.477271e-02,(23:7.842873e-02,(((((((63:6.608706e-02,66:4.118390e-02):9.091839e-02,(65:1.830497e-01,59:5.695065e-02):2.342110e-02):3.858644e-01,((57:1.356641e-02,56:1.259148e-02):1.008274e-02,(58:6.185689e-04,64:5.656553e-03):4.228720e-02):4.162764e-01):1.714967e-01,62:4.062298e-01):1.283269e+00,((((((28:9.709442e-03,32:1.608799e-03):5.228447e-02,(27:1.944949e-01,31:7.085635e-02):4.977738e-02):7.003505e-02,((33:3.203697e-02,30:5.398265e-02):5.529611e-02,29:3.394081e-02):7.768268e-03):4.019157e-01,((67:2.548514e-01,70:4.391022e-01):6.879188e-02,(69:2.700858e-01,68:2.879015e-01):3.375246e-02):7.967861e-01):8.829081e-01,((55:1.154888e+00,(4:2.878197e-02,5:8.726326e-02):1.047721e+00):8.878641e-02,3:5.941313e-01):8.986293e-02):2.371192e-01,(((((18:1.224692e+00,(((60:4.545053e-01,61:4.868525e-01):8.178515e-01,16:7.768694e-01):4.052385e-01,(13:4.884147e-02,(21:7.020662e-02,9:1.623212e-01):1.241093e-01):5.378553e-01):7.143355e-01):9.772128e-02,(26:9.922192e-01,12:1.221134e+00):7.032437e-02):1.388569e-01,((((43:5.362576e-01,54:8.943133e-01):1.817184e-01,44:8.578586e-01):8.068419e-01,(19:6.579053e-01,17:6.947779e-01):3.937966e-01):2.115442e-01,10:1.022256e+00):3.841765e-01):9.454152e-02,(11:1.190566e+00,(24:8.016089e-01,(20:3.603964e-01,(14:2.545915e-01,15:7.594492e-02):1.049499e-01):1.049791e-01):7.826756e-01):5.214856e-02):2.873378e-01,((((((35:3.652012e-01,42:1.919495e-01):1.017793e-01,41:2.438124e-01):3.574572e-01,38:1.699175e-01):1.061156e+00,(25:5.563084e-01,(36:3.922904e-01,37:5.269468e-01):2.323280e-01):3.466941e-01):4.659342e-01,((49:9.358792e-01,((53:1.067434e+00,(47:2.031851e-01,46:1.206309e-01):3.611963e-01):2.739375e-01,(45:2.305809e-01,48:2.021123e-01):3.285934e-01):3.306618e-01):5.364943e-01,(8:5.631463e-01,6:4.567079e-01):7.941885e-01):5.529092e-02):1.066029e-01,(34:8.852376e-01,(51:1.328667e-01,(52:3.004681e-01,50:2.779586e-01):9.997311e-02):1.316374e+00):3.588129e-01):7.338839e-02):2.637889e-01):1.673149e-01):1.074246e+00,((2:1.944719e-02,39:4.081551e-02):4.046246e-01,40:1.957640e-01):4.368739e-01):2.587369e-01,7:4.149179e-01):1.872004e-01):7.505400e-02,1:6.747937e-02);
   tree gen.1051500 = [&U] (22:3.061450e-02,(23:6.658783e-02,(7:5.900420e-01,(((39:6.931179e-02,2:2.647366e-02):3.431742e-01,40:4.100962e-01):2.895310e-01,((((3:6.756329e-01,((4:3.199486e-02,5:1.083875e-01):6.834543e-01,55:1.451859e+00):6.521823e-01):1.829206e-01,((((31:9.904085e-02,(27:2.031382e-01,(28:1.845205e-03,32:1.152458e-04):5.928480e-02):3.556230e-02):4.893217e-02,29:8.299677e-02):1.543089e-02,(30:1.017811e-01,33:2.707442e-02):3.029487e-02):8.239089e-01,((67:1.834792e-01,70:2.347656e-01):2.456203e-01,(68:1.533180e-01,69:6.192736e-01):1.941979e-01):3.902516e-01):8.820148e-01):2.520286e-01,(((8:1.318136e+00,6:4.139986e-01):1.074541e+00,((49:8.252424e-01,(((46:2.286923e-01,47:4.245950e-01):4.220629e-01,53:1.178122e+00):2.802601e-01,(48:4.174391e-01,45:2.256607e-01):4.105217e-01):4.616361e-01):1.181737e+00,((38:1.903756e-01,(41:3.368955e-01,(42:3.820296e-01,35:2.766771e-01):1.523920e-01):2.406975e-01):6.921453e-01,((36:6.769294e-01,37:6.896078e-01):2.204366e-01,25:6.963280e-01):2.680529e-01):4.978004e-01):1.947839e-01):9.650680e-02,((((50:3.132473e-01,52:2.245276e-01):7.425090e-03,51:3.716198e-01):1.534223e+00,34:1.072093e+00):7.358317e-01,(((((((43:7.084592e-01,44:6.238741e-01):3.274586e-01,54:9.912171e-01):8.186308e-01,10:1.284867e+00):1.577507e-01,(19:1.026901e+00,17:6.258941e-01):3.736907e-01):3.666566e-01,((26:9.432439e-01,12:8.639985e-01):2.083232e-01,(24:7.428572e-01,((14:2.248999e-01,15:1.587700e-01):1.226511e-01,20:2.616403e-01):3.292857e-01):7.014743e-01):2.795258e-01):8.154106e-02,11:1.010669e+00):5.402005e-02,(18:1.334841e+00,(((61:3.957500e-01,60:6.399296e-01):4.007208e-01,16:1.016207e+00):7.893698e-01,((9:2.324863e-01,21:1.284004e-01):4.180911e-02,13:2.629976e-01):3.615948e-01):4.369401e-01):1.888854e-01):2.143219e-01):6.366451e-02):2.645294e-01):4.412410e-01,(62:5.742747e-01,((59:1.060810e-01,(65:2.741718e-01,(63:1.036444e-01,66:2.592879e-02):2.225174e-01):1.360811e-02):7.009281e-01,((56:1.550488e-02,(58:2.215342e-03,64:5.757725e-03):4.970996e-02):2.634348e-02,57:1.979298e-02):3.739972e-01):3.585297e-01):6.492504e-01):7.500515e-01):4.957867e-01):3.477420e-01):2.119197e-01,1:1.640971e-01);
   tree gen.1052000 = [&U] (22:3.940041e-02,(((((((((34:8.263054e-01,((52:2.569866e-01,51:4.451935e-01):1.492501e-02,50:1.905263e-01):1.103966e+00):3.970676e-01,(49:6.538384e-01,((48:1.865416e-01,45:3.834278e-01):5.365488e-01,((46:1.907576e-01,47:3.047702e-01):4.421278e-01,53:9.464873e-01):8.961542e-02):1.991277e-01):8.677639e-01):1.835305e-01,(18:1.376717e+00,((((((60:7.069427e-01,61:6.244632e-01):9.400241e-01,16:7.565729e-01):2.526240e-01,((21:7.159071e-02,9:2.269947e-01):2.195838e-01,13:9.540573e-02):5.887647e-01):4.933634e-01,11:9.000070e-01):3.105213e-01,((26:1.068013e+00,12:9.579087e-01):1.679380e-01,(24:8.031405e-01,((15:1.232027e-01,14:2.348256e-01):1.213778e-01,20:3.930877e-01):2.946263e-01):5.457031e-01):2.000552e-01):1.613119e-01,((19:5.346463e-01,17:9.269728e-01):3.538675e-01,(((43:1.148537e+00,44:5.800403e-01):4.276520e-01,54:1.060583e+00):5.032818e-01,10:1.286019e+00):2.483297e-01):3.205878e-01):1.024018e-01):1.266818e-01):1.407938e-01,(((25:7.392060e-01,(36:5.881251e-01,37:4.769667e-01):1.762054e-01):2.962173e-01,(((35:2.728835e-01,42:3.532648e-01):1.886750e-01,41:1.736307e-01):2.065392e-01,38:1.102772e-01):8.204446e-01):5.484780e-01,(8:5.294382e-01,6:7.110342e-01):9.980971e-01):1.009966e-01):2.266188e-01,((((69:3.406842e-01,68:2.959012e-01):1.111964e-01,(70:2.672126e-01,67:1.723377e-01):2.026165e-01):7.745513e-01,((((27:1.593785e-01,(28:9.756919e-03,32:1.406850e-02):5.154733e-02):7.162629e-02,31:6.549107e-02):7.901171e-02,29:8.031721e-02):4.907709e-02,(33:6.367707e-02,30:6.928135e-02):1.612666e-02):7.420910e-01):8.160261e-01,(3:6.276027e-01,(55:1.147020e+00,(5:4.830674e-02,4:5.383775e-02):6.103007e-01):3.849079e-01):3.258504e-01):2.624145e-01):2.016738e-01,((((56:2.047204e-02,57:1.415541e-02):2.450468e-02,(58:2.580934e-03,64:3.331546e-03):5.818266e-02):3.307123e-01,((66:1.595892e-02,63:9.353069e-02):9.388620e-02,(59:4.784801e-02,65:4.361716e-01):2.736686e-02):3.540509e-01):3.301227e-01,62:4.660824e-01):8.342725e-01):9.670162e-01,(40:1.544805e-01,(2:5.327747e-02,39:2.298588e-02):5.254255e-01):3.251447e-01):4.326734e-01,7:5.115945e-01):1.837805e-01,23:7.358814e-02):1.356558e-01,1:1.358708e-01);
   tree gen.1052500 = [&U] (22:9.844970e-03,(((((((((34:8.236560e-01,((51:4.437661e-01,52:2.540829e-01):1.096415e-01,50:1.933335e-01):2.006115e+00):2.430339e-01,(49:6.517420e-01,((48:1.859435e-01,45:3.348760e-01):6.348566e-01,((46:1.901460e-01,47:3.037930e-01):3.934849e-01,53:9.434526e-01):9.580158e-02):1.984892e-01):1.044224e+00):1.934033e-02,((24:8.005654e-01,((15:1.228077e-01,14:2.172974e-01):1.128674e-01,20:3.918273e-01):2.936817e-01):6.631131e-01,((26:1.035231e+00,12:9.548374e-01):5.322801e-02,((((19:7.358273e-01,17:4.841336e-01):3.372112e-01,(((43:1.141655e+00,44:5.781806e-01):5.005397e-01,54:1.057183e+00):5.016681e-01,10:9.394067e-01):2.480116e-01):3.291625e-01,18:1.310660e+00):1.607947e-01,((((60:7.046761e-01,61:6.224610e-01):9.370101e-01,16:7.541471e-01):2.518140e-01,((21:1.025177e-01,9:2.262669e-01):2.188797e-01,13:3.654782e-02):6.595938e-01):4.917816e-01,11:8.971214e-01):1.160086e-01):1.014402e-01):1.984250e-01):1.235235e-01):2.944748e-01,(((25:5.766978e-01,(36:5.862394e-01,37:5.625946e-01):1.349034e-01):3.665990e-01,(((35:2.803062e-01,42:3.521322e-01):8.183600e-02,41:2.716186e-01):2.554516e-01,38:1.099237e-01):8.178140e-01):6.716413e-01,(8:5.277407e-01,6:7.087544e-01):9.948970e-01):1.086364e-01):1.649241e-02,(((((70:2.663558e-01,67:1.717851e-01):2.052718e-01,68:4.256937e-01):8.301638e-03,69:3.429839e-01):7.720679e-01,(33:6.347291e-02,(((((28:2.633996e-02,32:1.070744e-02):5.261871e-02,27:1.772479e-01):2.956436e-02,31:1.092400e-01):1.455684e-02,29:2.804694e-02):3.435231e-02,30:6.905922e-02):5.642679e-03):7.397117e-01):8.134097e-01,(3:6.255905e-01,(55:1.143342e+00,(5:4.815185e-02,4:5.366514e-02):4.727703e-01):3.836738e-01):3.248056e-01):2.309546e-01):3.119273e-01,((((56:2.040640e-02,57:1.411003e-02):4.054272e-02,(58:2.572659e-03,64:3.320864e-03):2.656504e-02):3.296520e-01,((66:1.443539e-02,63:9.434995e-02):9.358518e-02,(59:4.769460e-02,65:1.750104e-01):2.727911e-02):3.529157e-01):3.024634e-01,62:4.645881e-01):8.315976e-01):1.119216e+00,(40:1.475261e-01,(2:5.310665e-02,39:3.452586e-02):5.237409e-01):3.221387e-01):2.990598e-01,7:5.099542e-01):3.238871e-01,23:1.183379e-01):1.352208e-01,1:1.358591e-01);
   tree gen.1053000 = [&U] ((23:7.008190e-02,((((62:5.460296e-01,(((56:4.263897e-02,57:1.145390e-02):1.238805e-02,(58:2.116269e-03,64:6.014235e-04):3.773695e-02):3.931529e-01,((63:5.658212e-02,66:2.734856e-02):8.752521e-02,(65:1.733905e-01,59:7.812157e-02):9.452229e-02):2.748963e-01):1.998229e-01):9.408370e-01,((((((6:6.467579e-01,8:6.695284e-01):8.536018e-01,(49:1.082926e+00,(((46:1.954766e-01,47:1.800233e-01):3.129671e-01,53:9.988649e-01):1.946818e-01,(48:4.425346e-01,45:1.487234e-01):4.157536e-01):5.583612e-02):1.283553e+00):1.787012e-01,((((((16:5.323001e-01,(61:2.565771e-01,60:8.234128e-01):7.863111e-01):5.648041e-01,((21:1.556903e-01,9:2.614770e-01):7.763471e-02,13:1.614307e-01):4.527997e-01):4.874708e-01,((10:7.599725e-01,(54:5.817814e-01,(44:8.270818e-01,43:8.860220e-01):2.851280e-01):5.950101e-01):5.259114e-01,(19:7.661692e-01,17:9.415480e-01):1.678636e-01):6.736807e-01):1.493161e-01,(26:6.998084e-01,12:1.035017e+00):1.261856e-01):8.478598e-03,18:1.343799e+00):2.002327e-01,(11:1.029067e+00,((20:2.705959e-01,(14:1.698219e-01,15:1.547433e-01):1.071431e-01):2.004778e-01,24:7.130917e-01):7.679271e-01):1.848100e-01):1.217116e-01):7.362726e-02,(34:9.664583e-01,(50:2.056621e-01,(51:3.401675e-01,52:2.868254e-01):5.036721e-02):1.264498e+00):3.189181e-01):5.704279e-02,((38:1.181568e-01,(41:1.751883e-01,(35:2.620066e-01,42:2.918110e-01):1.471251e-01):2.735310e-01):6.277990e-01,((36:3.315407e-01,37:4.966098e-01):3.152852e-01,25:5.830001e-01):1.502427e-01):6.429524e-01):2.092068e-01,(((69:3.357327e-01,((67:1.909093e-01,70:2.051284e-01):2.890607e-01,68:2.275631e-01):1.659224e-02):1.039685e+00,(33:1.393553e-02,(((27:1.701563e-01,(31:1.445035e-01,(28:4.101541e-02,32:2.634210e-03):3.984720e-02):6.614070e-03):4.307462e-02,29:6.987467e-02):1.859811e-02,30:4.335401e-02):4.420900e-02):4.037159e-01):7.772756e-01,(3:8.244630e-01,((4:3.241793e-02,5:4.024654e-02):7.192077e-01,55:1.046857e+00):3.914002e-02):4.739804e-01):3.074924e-01):1.797292e-01):5.270430e-01,(40:3.139376e-01,(39:8.217441e-02,2:3.559582e-02):3.906604e-01):4.539784e-01):3.270393e-01,7:4.395934e-01):3.904572e-01):1.249442e-01,22:4.242030e-02,1:5.589648e-02);
   tree gen.1053500 = [&U] (22:5.731243e-02,(23:1.014725e-01,(((((3:7.992325e-01,(55:1.207585e+00,(4:6.329422e-02,5:4.170900e-02):8.918678e-01):5.228997e-01):1.555554e-01,((30:4.653988e-02,(((((28:1.022749e-03,32:5.252874e-03):1.048087e-01,27:2.155148e-01):4.405492e-02,31:1.105115e-01):6.452276e-02,29:6.698722e-02):2.290415e-02,33:7.437176e-02):9.360729e-03):6.886105e-01,((67:1.230965e-01,70:2.241868e-01):1.986953e-01,(69:5.273746e-01,68:4.605856e-02):8.238777e-02):8.252660e-01):6.825307e-01):4.341595e-01,(((((63:6.910262e-02,66:7.383143e-02):6.532624e-02,(65:2.577657e-01,59:9.013724e-02):8.425628e-02):4.167491e-01,((57:4.115387e-02,56:2.951338e-02):2.450916e-02,(58:8.096351e-03,64:4.390315e-03):1.442158e-02):3.670051e-01):3.189375e-01,62:4.247662e-01):8.754291e-01,((((((((42:2.360180e-01,41:3.217060e-01):1.756503e-02,35:2.884432e-01):3.246124e-01,38:2.000801e-01):6.231939e-01,(25:5.879883e-01,(36:5.749743e-01,37:4.536593e-01):2.751709e-01):1.289648e-01):3.556776e-01,(49:8.784921e-01,((53:5.880622e-01,(47:1.794407e-01,46:2.594077e-01):3.799883e-01):1.785205e-01,(45:2.789686e-01,48:1.522786e-01):5.645828e-01):2.594862e-01):1.123817e+00):3.167662e-02,(8:5.994221e-01,6:4.775476e-01):9.548484e-01):2.499954e-01,((((18:1.262238e+00,((26:5.862444e-01,12:1.407713e+00):2.279382e-01,(((60:5.263816e-01,61:4.746735e-01):6.965924e-01,16:8.123180e-01):2.474010e-01,(13:1.187007e-01,(21:1.487996e-01,9:1.697279e-01):7.345470e-02):7.594083e-01):3.570058e-01):1.433994e-01):1.042003e-01,(10:1.108796e+00,((19:6.679747e-01,17:5.778874e-01):4.549649e-01,(43:6.625259e-01,(54:7.061100e-01,44:7.469528e-01):1.365083e-01):8.185240e-01):1.207130e-01):4.140303e-01):4.517105e-02,11:1.244892e+00):1.724033e-01,(20:3.786863e-01,((14:2.200733e-01,15:7.874652e-02):1.414995e-01,24:8.381864e-01):5.498703e-02):8.279759e-01):2.537049e-01):1.000698e-02,(34:9.256311e-01,(51:1.791692e-01,(50:3.974972e-01,52:3.744449e-01):1.111453e-01):1.427173e+00):3.286896e-01):2.507110e-01):2.220397e-02):1.026084e+00,((2:2.754674e-02,39:3.681115e-02):4.599087e-01,40:1.646792e-01):2.979495e-01):4.017615e-01,7:4.766313e-01):2.613557e-01):7.847873e-02,1:5.451626e-02);
   tree gen.1054000 = [&U] (22:8.148420e-02,(23:8.423364e-02,(7:7.872875e-01,(((39:4.865966e-02,2:6.949446e-03):2.903106e-01,40:3.025663e-01):3.323888e-01,((((3:6.181980e-01,((4:8.384589e-03,5:9.153615e-02):5.771954e-01,55:1.226133e+00):3.156053e-01):3.515224e-01,((((29:1.153959e-02,(30:8.791839e-02,33:3.348618e-02):3.866998e-02):2.891905e-02,((28:3.107719e-03,32:1.721079e-04):4.672000e-02,27:1.684566e-01):3.570704e-02):3.331805e-03,31:8.850017e-02):9.759265e-01,(((67:1.782109e-01,70:5.111564e-01):1.248230e-01,68:1.843276e-01):2.359984e-01,69:2.766962e-01):6.003073e-01):6.513059e-01):7.683843e-02,(((8:7.700371e-01,6:3.800801e-01):1.171521e+00,((49:8.745334e-01,(((46:1.985462e-01,47:3.435930e-01):2.552788e-01,53:1.001641e+00):3.381320e-01,(48:3.796869e-01,45:2.548366e-01):3.209224e-01):2.613838e-01):1.161903e+00,((38:1.607773e-01,(41:2.845173e-01,(42:3.226342e-01,35:2.523679e-01):3.461614e-02):2.722137e-01):6.257848e-01,((36:7.267840e-01,37:5.234047e-01):2.310646e-01,25:2.926538e-01):3.191781e-01):3.886745e-01):9.885274e-02):2.288958e-01,(((50:2.307389e-01,(52:2.417375e-01,51:3.064506e-01):4.129785e-02):1.321026e+00,34:1.025195e+00):3.333399e-01,((18:1.115926e+00,((((61:4.943103e-01,60:4.819501e-01):6.436521e-01,16:7.648884e-01):8.757719e-01,((21:9.001091e-02,9:1.819415e-01):1.583253e-01,13:8.663862e-02):4.765307e-01):3.602560e-01,11:8.637448e-01):2.104055e-01):1.288030e-01,((10:1.085105e+00,((44:6.777160e-01,(43:5.983127e-01,54:8.434572e-01):3.743908e-01):6.110274e-01,(19:7.783605e-01,17:5.304634e-01):5.115117e-01):1.988343e-01):2.758817e-01,((24:8.226438e-01,((14:1.614354e-01,15:1.414204e-01):7.911951e-02,20:2.558216e-01):1.905770e-01):6.451609e-01,(12:1.080317e+00,26:7.965947e-01):2.254974e-01):3.905126e-01):4.987655e-02):3.729716e-01):1.130405e-01):1.896514e-01):2.949678e-01,(62:6.326404e-01,(((63:1.234243e-01,66:3.535808e-02):8.171268e-02,(59:5.648407e-02,65:2.165646e-01):7.352492e-02):4.179554e-01,((56:4.147982e-02,57:3.244445e-02):1.571033e-02,(58:2.509068e-03,64:2.961486e-03):2.053540e-02):2.578980e-01):1.098407e-01):1.139623e+00):1.141298e+00):2.706046e-01):2.544773e-01):9.989401e-02,1:7.352987e-02);
   tree gen.1054500 = [&U] (22:1.542821e-02,(23:1.448571e-02,((((((((49:8.266802e-01,((53:6.440260e-01,(47:1.688576e-01,46:2.441082e-01):4.526242e-01):2.689308e-01,(45:2.625155e-01,48:1.432974e-01):5.817891e-01):8.744359e-02):1.135573e+00,((((41:3.027323e-01,42:2.228461e-01):4.974477e-02,35:2.769982e-01):2.326121e-01,38:6.124063e-02):9.486597e-01,(25:5.533097e-01,(36:4.326460e-01,37:6.613048e-01):2.589418e-01):2.336957e-01):4.522260e-01):2.574905e-02,(8:6.445773e-01,6:4.933749e-01):1.035497e+00):6.972693e-02,((34:8.710389e-01,(52:2.997045e-01,(50:2.674260e-01,51:1.672173e-01):3.051475e-02):1.353375e+00):7.136065e-01,(((26:1.009893e+00,12:1.074045e+00):1.264821e-01,((18:1.187794e+00,(((60:5.005395e-01,61:3.949875e-01):5.972938e-01,16:7.644089e-01):6.695881e-01,(13:1.390709e-01,(21:8.616913e-02,9:2.786028e-01):1.320852e-01):3.484173e-01):4.215646e-01):1.573230e-01,((19:7.687389e-01,17:5.438046e-01):3.274054e-01,(((54:3.929568e-01,43:6.447390e-01):1.774749e-01,44:6.727111e-01):6.859379e-01,10:9.611526e-01):1.759982e-01):4.322424e-01):1.366335e-01):1.106355e-01,(11:8.866872e-01,((20:2.635819e-01,(14:1.567206e-01,15:7.410219e-02):1.467893e-01):9.794458e-02,24:8.160630e-01):6.820721e-01):2.423815e-01):2.362480e-01):5.229602e-02):1.129642e-01,((3:7.520951e-01,(55:8.105182e-01,(4:5.472507e-02,5:3.924907e-02):8.392670e-01):3.131480e-01):2.142458e-01,((33:1.553578e-02,(30:3.369511e-02,(((28:1.923071e-02,32:5.598549e-03):9.444980e-02,(31:9.952203e-02,27:1.971205e-01):1.807206e-02):6.956958e-02,29:1.012610e-02):4.426586e-02):3.980881e-02):1.198615e+00,(69:4.962709e-01,((67:1.170066e-01,70:2.109646e-01):1.457901e-01,68:2.625901e-01):2.602106e-02):6.361124e-01):6.458045e-01):1.559860e-01):2.816832e-01,((((63:1.092577e-01,66:6.947698e-02):8.617300e-02,(65:2.275026e-01,59:4.186202e-02):8.822120e-02):3.351855e-01,((57:2.125262e-02,56:3.368461e-02):1.717286e-02,(58:1.240799e-02,64:2.157974e-03):2.449519e-02):3.310683e-01):3.051545e-01,62:3.997142e-01):8.115997e-01):8.083476e-01,((2:4.704348e-02,39:3.464010e-02):3.397636e-01,40:1.549667e-01):2.722504e-01):3.568665e-01,7:4.485204e-01):2.231220e-01):1.825588e-01,1:7.328980e-02);
   tree gen.1055000 = [&U] (22:1.564427e-02,(23:1.215361e-01,(((((3:7.626277e-01,(55:8.218689e-01,(4:9.758447e-02,5:3.411796e-02):8.510204e-01):4.901671e-01):2.172462e-01,((((33:1.511904e-02,30:3.416698e-02):1.418180e-02,((((28:9.701724e-04,32:1.229719e-02):9.754782e-02,31:1.009158e-01):1.779850e-02,27:2.084075e-01):8.435762e-02,29:2.406294e-02):4.908828e-02):1.214324e+00,((67:2.858250e-01,70:2.148588e-01):1.179138e-01,(68:2.662675e-01,69:2.148261e-01):1.383054e-01):9.769730e-01):7.843358e-01,((((49:8.382572e-01,((53:6.530452e-01,(47:1.712224e-01,46:2.475268e-01):4.589629e-01):2.034899e-01,(45:3.578744e-01,48:1.453042e-01):5.899366e-01):8.866818e-02):1.151476e+00,(((41:3.069719e-01,(42:2.501005e-01,35:2.808774e-01):9.451877e-03):2.421362e-01,38:1.670078e-01):9.619450e-01,(25:5.610584e-01,(36:4.443530e-01,37:5.338821e-01):3.274058e-01):2.439175e-01):4.585592e-01):6.958884e-02,(8:6.536041e-01,6:5.002842e-01):1.049999e+00):7.621470e-02,((34:8.832372e-01,(52:3.053821e-01,(50:2.793864e-01,51:1.683680e-01):1.606127e-01):1.388340e+00):1.039325e-01,(((18:1.204428e+00,(((60:5.075492e-01,61:4.914852e-01):4.715490e-01,16:7.751139e-01):6.789652e-01,(13:1.410185e-01,(21:8.737587e-02,9:2.825044e-01):1.339349e-01):3.532966e-01):3.081100e-01):2.497078e-01,((19:7.795046e-01,17:5.514202e-01):3.319905e-01,(((54:3.984599e-01,44:6.821320e-01):4.143071e-02,43:7.749228e-01):8.065542e-01,10:9.746129e-01):1.388205e-01):2.531163e-01):3.680495e-02,((26:9.964575e-01,12:1.089087e+00):1.272765e-01,(11:8.991047e-01,((20:2.672732e-01,(14:1.779417e-01,15:7.513994e-02):9.646038e-02):2.213827e-01,24:8.274914e-01):6.916240e-01):1.555606e-01):1.108220e-01):2.360151e-01):6.204491e-02):4.525849e-01):3.986572e-02):2.856280e-01,((((63:1.107878e-01,66:4.020719e-02):1.314426e-01,(65:2.306886e-01,59:4.244827e-02):8.945668e-02):2.851923e-01,((57:2.155025e-02,56:8.905343e-03):1.741335e-02,(58:4.392428e-03,64:2.188195e-03):2.483823e-02):3.357047e-01):3.094280e-01,62:6.216779e-01):1.029804e+00):8.196679e-01,((2:1.453307e-02,39:3.512521e-02):3.445217e-01,40:1.571369e-01):2.760631e-01):4.553969e-01,7:4.548016e-01):2.224485e-01):6.878419e-02,1:6.786963e-02);
   tree gen.1055500 = [&U] (22:4.268721e-02,(23:6.732173e-02,(7:8.296884e-01,(((39:4.039974e-02,2:8.156703e-03):3.059458e-01,40:3.354568e-01):2.175927e-01,((((3:6.737281e-01,((4:6.747546e-02,5:3.593533e-02):9.675828e-01,55:1.292169e+00):2.917033e-01):2.662198e-01,((((28:5.241589e-03,32:4.212779e-03):6.130133e-02,27:2.358412e-01):8.711938e-03,((29:4.534942e-02,(30:3.810945e-02,33:5.981384e-02):1.231679e-02):7.242032e-02,31:1.022163e-01):7.841122e-03):1.137420e+00,((68:2.277507e-01,(67:2.500966e-01,70:2.905153e-01):1.584537e-01):6.080314e-02,69:2.915982e-01):6.300919e-01):5.886224e-01):2.456226e-01,(((8:6.656757e-01,6:4.005500e-01):1.154712e+00,((49:9.216330e-01,(((46:2.092393e-01,47:3.132235e-01):2.764662e-01,53:1.055586e+00):1.281561e-01,(48:3.909758e-01,45:1.495521e-01):4.978385e-01):3.886464e-01):8.599929e-01,((38:1.324252e-01,(41:2.998405e-01,(42:3.400102e-01,35:3.733743e-01):6.279676e-02):1.921316e-01):6.843400e-01,((36:6.291640e-01,37:6.059715e-01):2.064532e-01,25:3.903443e-01):4.005621e-01):4.362726e-01):1.172760e-01):1.795362e-01,((((51:3.175010e-01,50:3.411434e-01):6.991939e-02,52:1.657949e-01):2.003664e+00,34:6.690186e-01):3.502841e-01,(((((19:1.010714e+00,17:5.823004e-01):3.457154e-01,(44:5.459871e-01,(54:8.673601e-01,43:5.933595e-01):2.828416e-01):9.848389e-01):2.091331e-01,10:1.178061e+00):4.697269e-01,((12:9.373328e-01,26:9.201927e-01):2.694794e-01,(((((61:5.209323e-01,60:4.586870e-01):6.445090e-01,16:7.787527e-01):4.413017e-01,((21:8.812627e-02,9:1.671885e-01):1.156526e-01,13:8.916294e-02):7.060348e-01):3.796582e-01,11:9.102634e-01):2.195605e-01,(24:9.320932e-01,((14:1.720430e-01,15:1.811270e-01):1.962236e-01,20:2.695993e-01):1.469890e-01):1.109708e+00):1.915954e-02):1.776621e-01):9.063501e-02,18:1.176026e+00):1.444013e-01):3.180453e-01):1.392480e-01):1.712225e-01,(62:6.667124e-01,(((63:6.935660e-02,66:4.192481e-02):1.497700e-01,(59:4.290728e-02,65:2.371412e-01):8.728388e-02):4.404651e-01,((56:1.436150e-02,57:3.339906e-02):2.239085e-02,(58:4.259627e-03,64:3.707423e-03):1.789785e-02):4.027460e-01):3.874559e-01):1.201000e+00):1.202765e+00):3.807516e-01):3.031610e-01):1.878749e-01,1:6.113566e-02);
   tree gen.1056000 = [&U] (22:3.919668e-02,(23:6.181685e-02,(7:7.294203e-01,(((39:3.709626e-02,2:7.489731e-03):2.809287e-01,40:3.080266e-01):1.998002e-01,((((3:3.865403e-01,((4:9.846084e-02,5:2.432530e-02):8.884638e-01,55:1.076579e+00):2.678508e-01):3.775825e-01,(((27:2.185722e-01,(((33:5.492288e-02,30:5.212112e-02):2.611174e-02,29:4.094181e-02):3.471570e-02,31:9.385811e-02):2.138635e-03):8.143186e-03,(28:4.954777e-03,32:2.136913e-03):5.057536e-02):1.167155e+00,(((67:1.800696e-01,70:2.667599e-01):2.228173e-01,69:3.888335e-01):5.172279e-02,68:2.091276e-01):5.655598e-01):5.808019e-01):2.358678e-01,((((((((61:4.783358e-01,60:4.572615e-01):5.918077e-01,16:7.150743e-01):4.052166e-01,((21:8.092021e-02,9:1.535176e-01):1.061957e-01,13:2.415728e-01):6.483025e-01):2.614344e-01,11:8.358314e-01):2.016071e-01,((12:7.850462e-01,26:8.449488e-01):2.451058e-01,(24:8.558761e-01,((14:1.579751e-01,15:1.663163e-01):1.081061e-01,20:2.591378e-01):1.210693e-01):8.293708e-01):3.813409e-01):2.110816e-01,(((19:9.280679e-01,17:5.346858e-01):3.174464e-01,((54:7.826882e-01,43:6.511001e-01):9.116515e-02,44:4.916803e-01):8.662379e-01):8.448078e-02,10:1.081731e+00):2.309429e-01):9.865202e-02,18:1.059817e+00):1.223683e-01,(((8:1.044262e+00,6:3.895832e-01):1.045597e+00,((49:8.462713e-01,(((46:1.921298e-01,47:1.718088e-01):2.984554e-01,53:9.692712e-01):1.049231e-01,(48:3.590058e-01,45:1.373233e-01):4.571304e-01):3.810458e-01):7.852491e-01,((38:1.215968e-01,(41:2.753226e-01,(42:3.122077e-01,35:3.428436e-01):5.766189e-02):1.764211e-01):6.285675e-01,((36:6.749040e-01,37:6.524631e-01):1.260983e-01,25:3.584260e-01):5.870438e-01):4.095025e-01):4.506206e-02):1.683759e-01,(((51:2.978442e-01,50:3.131441e-01):1.418027e-02,52:1.578931e-01):1.839825e+00,34:6.143132e-01):5.881915e-01):2.479474e-02):2.359234e-01):1.154287e-01,(62:6.121955e-01,(((63:6.368533e-02,66:3.849663e-02):1.375233e-01,(59:4.355504e-02,65:2.177502e-01):3.686933e-02):4.044484e-01,((56:6.608050e-03,57:3.066803e-02):2.055995e-02,(58:3.911319e-03,64:3.404268e-03):1.643435e-02):3.698136e-01):1.709927e-01):8.535319e-01):1.169554e+00):3.496176e-01):2.783716e-01):1.725124e-01,1:5.613661e-02);
   tree gen.1056500 = [&U] (22:1.075255e-01,(23:6.710970e-02,(((((((((30:3.800417e-02,33:1.615312e-02):6.119470e-02,(31:1.191472e-01,((28:1.919254e-05,32:1.397379e-02):7.635155e-02,27:2.110144e-01):3.778653e-02):5.661965e-02):1.925466e-02,29:2.570875e-02):8.844434e-01,((67:3.053743e-01,(68:1.679462e-01,69:7.164461e-01):1.814404e-01):1.202114e-01,70:2.295543e-01):9.162272e-01):7.339448e-01,(3:8.147885e-01,(55:1.391509e+00,(4:8.163735e-02,5:5.447431e-02):6.907858e-01):5.353691e-01):2.452583e-01):1.646440e-01,((((63:8.847515e-02,66:2.116678e-02):1.404328e-01,(65:2.464668e-01,59:7.335781e-02):8.018773e-02):3.046984e-01,((57:3.183915e-02,56:3.561737e-02):2.320015e-02,(58:6.845582e-03,64:5.923743e-03):2.799987e-02):4.457706e-01):1.965682e-01,62:6.641982e-01):1.143661e+00):9.726776e-02,((34:9.436472e-01,((52:3.918956e-01,51:6.665488e-01):3.111530e-02,50:2.812210e-01):1.623684e+00):3.703672e-01,((((18:1.286806e+00,(((60:5.685269e-01,61:4.325129e-01):5.038011e-01,16:8.666267e-01):4.334558e-01,(13:1.868885e-01,(21:7.068177e-02,9:2.767953e-01):9.137065e-02):4.103453e-01):3.013097e-01):7.564711e-02,((10:8.087798e-01,(44:6.759332e-01,(54:5.725617e-01,43:8.767549e-01):2.683908e-01):9.700251e-01):3.698023e-01,(19:8.714135e-01,17:6.651106e-01):3.839457e-01):2.284977e-01):1.860869e-01,(11:9.605999e-01,((26:1.017092e+00,12:1.163576e+00):1.810629e-01,((20:2.855537e-01,(14:1.901123e-01,15:9.727024e-02):1.036441e-01):2.016774e-01,24:6.058541e-01):6.131061e-01):1.293401e-01):1.038996e-01):3.284019e-01,(((8:7.094102e-01,6:6.926803e-01):1.094112e+00,(((41:2.129956e-01,(42:4.062964e-01,35:1.727575e-01):1.726523e-01):2.478367e-01,38:2.217642e-01):8.582520e-01,(25:4.528164e-01,(36:4.747450e-01,37:5.434541e-01):2.084965e-01):2.231078e-01):5.442290e-01):4.133173e-02,(49:1.241613e+00,((53:7.971632e-01,(47:1.868137e-01,46:2.978384e-01):3.163875e-01):3.036936e-01,(45:3.518992e-01,48:1.857360e-01):6.302860e-01):1.664751e-01):7.348491e-01):8.637990e-02):2.268088e-02):3.803874e-01):9.174545e-01,((2:6.718743e-02,39:1.438982e-02):3.680857e-01,40:2.853350e-01):1.841963e-01):5.266575e-01,7:5.703087e-01):3.747101e-01):1.304099e-01,1:5.777737e-02);
   tree gen.1057000 = [&U] (22:4.731618e-02,(((((((((68:7.650390e-02,(70:2.776875e-01,67:2.337127e-01):2.279384e-01):1.065489e-01,69:1.992164e-01):7.850358e-01,(((((31:5.996908e-02,27:1.718498e-01):3.337098e-02,(28:8.400457e-03,32:9.957052e-03):4.132381e-02):6.330821e-02,29:7.165887e-02):4.313564e-02,33:6.957091e-02):1.920422e-02,30:7.389229e-02):6.487402e-01):9.637251e-01,(3:9.808922e-01,(55:1.051192e+00,(5:9.422081e-02,4:1.809425e-02):5.957727e-01):3.393706e-01):1.908073e-01):2.812325e-01,((((64:6.939277e-03,(56:8.728993e-03,57:2.254220e-02):4.614754e-02):2.221898e-03,58:2.057731e-03):2.712186e-01,((66:3.110549e-02,63:9.155049e-02):1.771615e-01,(59:5.235462e-02,65:2.649076e-01):5.158994e-02):2.862997e-01):2.564347e-01,62:6.445972e-01):9.630291e-01):6.082188e-03,(((34:7.919714e-01,(52:1.169384e-01,(51:3.101608e-01,50:2.577828e-01):1.000454e-01):1.436883e+00):3.528123e-01,((49:8.121119e-01,((48:2.334948e-01,45:2.712547e-01):4.607498e-01,((46:1.910477e-01,47:2.522512e-01):4.014900e-01,53:8.073767e-01):2.123958e-01):2.879912e-01):7.440317e-01,((8:6.317310e-01,6:6.404839e-01):7.185261e-01,((25:4.812002e-01,(37:5.067224e-01,36:4.867558e-01):2.410643e-01):2.705220e-01,(((35:3.051699e-01,42:3.250097e-01):1.824014e-01,41:2.434605e-01):2.308762e-01,38:2.242521e-01):7.766223e-01):1.815034e-01):1.132789e-01):2.271139e-01):3.556793e-02,((26:7.358757e-01,((20:2.928439e-01,(15:1.305380e-01,14:2.094905e-01):9.290940e-02):2.648457e-01,24:6.639670e-01):8.065086e-01):2.033066e-01,(((19:6.189240e-01,17:7.410147e-01):3.937655e-01,(((54:7.122229e-01,43:8.523151e-01):8.986160e-02,44:4.109498e-01):8.900223e-01,10:1.290998e+00):9.643367e-02):6.076819e-01,(((18:1.241201e+00,(((60:4.739396e-01,61:3.822837e-01):5.793734e-01,16:7.052241e-01):4.986871e-01,((21:1.878969e-01,9:1.020447e-01):1.778316e-01,13:5.073089e-02):6.246147e-01):2.889615e-01):1.752390e-01,12:9.581515e-01):6.963677e-02,11:7.026802e-01):4.898885e-02):2.487515e-01):2.893183e-01):3.475003e-01):7.530340e-01,(40:2.119242e-01,(2:1.990194e-02,39:1.008073e-02):4.422445e-01):3.535763e-01):1.886656e-01,7:4.115346e-01):3.247979e-01,23:9.973199e-02):4.665300e-02,1:8.299969e-02);
   tree gen.1057500 = [&U] (22:6.520160e-02,(23:5.853164e-02,(((((((((30:7.081820e-02,33:3.343908e-02):5.828950e-02,((27:1.840422e-01,31:5.223800e-02):1.568599e-02,(28:1.236884e-05,32:1.408339e-02):6.859013e-02):1.667935e-02):1.685795e-02,29:1.431972e-02):7.480709e-01,((68:6.376876e-02,69:5.996859e-01):4.896550e-02,(67:1.065145e-01,70:2.853857e-01):2.859929e-02):7.541881e-01):6.752754e-01,(3:7.106410e-01,(55:1.213644e+00,(4:3.504206e-02,5:2.379350e-02):5.198241e-01):2.094890e-01):1.321647e-01):4.127724e-01,(((34:8.230289e-01,((50:2.093595e-01,52:2.357585e-01):7.066054e-03,51:2.159378e-01):1.416142e+00):3.188670e-01,((((26:8.870858e-01,12:1.014846e+00):2.891672e-01,(((60:5.058167e-01,61:3.772285e-01):4.646177e-01,16:8.256694e-01):3.780509e-01,(13:1.630001e-01,(21:9.993544e-02,9:2.220040e-01):5.512366e-02):3.578944e-01):6.003286e-01):3.876087e-02,(18:1.122325e+00,((10:7.054004e-01,(44:5.895344e-01,(54:6.074838e-01,43:7.646869e-01):1.239938e-01):6.690394e-01):3.225336e-01,(19:6.251681e-01,17:7.354353e-01):4.207133e-01):2.864717e-01):1.159919e-01):1.833208e-01,(11:9.892204e-01,((20:3.031376e-01,(14:1.930345e-01,15:1.267716e-01):1.544133e-01):1.135605e-01,24:6.557406e-01):5.347380e-01):1.138201e-01):1.775781e-01):9.597962e-02,((8:4.465374e-01,6:6.041409e-01):9.762205e-01,((49:1.082909e+00,((53:6.526258e-01,(47:2.456958e-01,46:1.253091e-01):3.106589e-01):1.641850e-01,(45:1.529682e-01,48:2.838331e-01):7.119391e-01):1.451960e-01):6.485945e-01,(((41:2.347108e-01,(42:3.543630e-01,35:1.986993e-01):1.505836e-01):2.161579e-01,38:1.934180e-01):7.485490e-01,(25:3.287927e-01,(36:4.140625e-01,37:4.739891e-01):2.145312e-01):3.477649e-01):3.486953e-01):7.366837e-02):2.921626e-01):1.093211e-01):3.377682e-01,((((63:1.197860e-01,66:4.170466e-02):7.499131e-02,(65:2.681856e-01,59:6.056792e-02):2.641196e-02):2.657514e-01,(57:3.137944e-02,(56:3.106471e-02,(58:1.943668e-03,64:3.969484e-05):1.225000e-02):1.952962e-02):3.838387e-01):1.504210e-01,62:5.792995e-01):6.686602e-01):8.053613e-01,((2:6.726423e-02,39:1.261282e-02):2.056641e-01,40:3.627529e-01):2.432206e-01):4.184331e-01,7:4.547634e-01):1.817752e-01):1.137407e-01,1:6.363871e-02);
   tree gen.1058000 = [&U] ((23:7.672816e-02,((((62:7.049435e-01,(((58:2.389966e-03,64:1.085283e-03):2.570407e-02,(57:3.547152e-02,56:1.014973e-02):4.860774e-02):3.960859e-01,((63:8.967930e-02,66:3.977256e-02):7.978964e-02,(65:3.040384e-01,59:8.503574e-02):7.184783e-02):4.348273e-01):3.923714e-01):8.823179e-01,(((((38:9.649026e-02,(41:2.172847e-01,(35:2.229586e-01,42:2.878733e-01):1.102000e-01):3.125615e-01):8.029709e-01,((36:5.075512e-01,37:7.614165e-01):1.547095e-01,25:5.039660e-01):1.677096e-01):4.078601e-01,(6:4.946127e-01,8:4.657237e-01):7.429157e-01):2.473596e-01,(((((67:1.279814e-01,70:1.462408e-01):1.166466e-01,68:2.379255e-01):2.587645e-02,69:3.141947e-01):7.902722e-01,(((29:4.148436e-02,(31:8.127209e-02,(27:1.682931e-01,(28:1.986022e-02,32:9.656515e-04):7.243874e-02):7.967769e-02):2.343896e-02):4.843882e-02,33:6.249047e-02):2.829654e-02,30:2.162152e-02):6.186802e-01):8.630717e-01,(3:7.320977e-01,((4:3.385449e-02,5:3.739601e-02):9.297667e-01,55:1.014744e+00):2.176227e-01):3.309687e-01):2.473258e-01):3.056398e-01,((((52:2.784336e-01,50:3.301952e-01):6.084199e-03,51:2.673917e-01):1.575199e+00,((((26:7.522985e-01,12:1.190893e+00):3.003286e-01,(((16:7.063733e-01,(61:5.554543e-01,60:3.684233e-01):8.850886e-01):4.042840e-01,((21:9.877424e-02,9:2.392723e-01):9.238844e-02,13:2.080264e-01):6.745596e-01):2.729645e-01,18:1.026258e+00):7.585082e-02):1.015191e-01,(((20:2.452857e-01,(14:1.572264e-01,15:1.608852e-01):1.977555e-01):2.371293e-01,24:7.199188e-01):6.417695e-01,(49:7.894661e-01,((48:2.110263e-01,45:1.990995e-01):2.781687e-01,((46:1.282176e-01,47:1.722028e-01):3.885286e-01,53:7.651262e-01):2.557568e-01):3.959782e-01):1.038689e+00):1.235599e-01):1.151022e-01,(11:9.128716e-01,((10:1.378379e+00,((43:5.079410e-01,44:9.440507e-01):2.075526e-01,54:7.830202e-01):6.256327e-01):1.186911e-01,(19:4.474062e-01,17:8.856592e-01):4.492192e-01):2.597365e-01):5.678246e-02):2.570473e-01):8.587138e-02,34:9.990401e-01):7.836299e-02):2.015204e-01):9.612093e-01,(40:1.938276e-01,(39:5.077071e-03,2:2.609606e-02):2.672339e-01):4.782777e-01):2.501806e-01,7:5.801534e-01):2.796580e-01):1.438598e-01,22:2.007613e-02,1:1.423720e-01);
   tree gen.1058500 = [&U] (22:5.607993e-02,((((((((68:1.962337e-01,(69:2.347320e-01,(70:3.133011e-01,67:2.127430e-01):2.794314e-01):5.400064e-03):7.556416e-01,((((27:2.609624e-01,((28:1.489109e-03,32:1.014810e-02):8.187285e-02,31:1.103750e-01):2.141455e-03):2.883827e-02,29:8.558262e-02):2.413193e-02,33:4.111498e-02):3.014021e-02,30:2.797708e-02):7.319414e-01):8.025659e-01,(3:7.731767e-01,(55:1.186008e+00,(5:1.063047e-01,4:2.940242e-02):6.804568e-01):3.955479e-01):4.421045e-01):4.651658e-01,((((56:1.433896e-02,57:5.713879e-02):2.278394e-02,(64:8.094036e-04,58:7.004177e-04):3.424266e-03):2.905471e-01,((66:2.313544e-02,63:7.433909e-02):9.045251e-02,(59:5.906913e-02,65:2.988821e-01):3.759238e-02):3.414683e-01):3.015419e-01,62:7.272671e-01):1.079391e+00):4.022394e-02,(((34:8.935421e-01,((52:1.319358e-01,51:5.278133e-01):7.554267e-03,50:3.815062e-01):1.359695e+00):2.715091e-01,((26:7.757905e-01,(18:9.711617e-01,((19:1.230578e+00,17:5.870961e-01):2.185669e-01,(((54:8.088154e-01,43:7.234652e-01):1.841239e-01,44:8.153810e-01):1.013473e+00,10:9.479993e-01):1.048141e-01):1.666598e-01):1.633637e-01):1.053859e-01,(((20:3.304013e-01,(15:1.472796e-01,14:2.034093e-01):2.383172e-01):2.933835e-01,24:7.491210e-01):6.282637e-01,(((((60:5.347226e-01,61:3.207336e-01):6.260962e-01,16:7.866003e-01):2.799944e-01,(13:6.214890e-02,(9:9.259588e-02,21:2.119947e-01):1.703547e-01):6.276277e-01):5.639614e-01,11:7.927992e-01):2.515521e-01,12:1.081035e+00):7.459675e-02):2.412671e-01):1.140651e-01):1.084721e-01,(((8:5.270300e-01,6:6.702629e-01):1.259835e+00,((25:5.429143e-01,(37:5.717097e-01,36:6.034840e-01):2.204073e-01):2.513415e-01,(((35:3.844711e-01,42:3.595741e-01):1.598236e-01,41:2.746844e-01):2.235603e-01,38:2.530125e-01):8.759162e-01):3.706128e-01):1.812608e-01,(49:9.162656e-01,((48:2.688187e-01,45:3.060433e-01):3.147645e-01,((46:1.612868e-01,47:3.065483e-01):4.149520e-01,53:8.659754e-01):2.387525e-01):5.113697e-01):1.182966e+00):1.219613e-01):1.434917e-01):7.903791e-01,(40:3.140163e-01,(2:6.246551e-02,39:4.593344e-02):2.359908e-01):5.578441e-01):1.624021e-01,7:4.643141e-01):3.664534e-01,23:7.622734e-02):6.456575e-02,1:6.726082e-02);
   tree gen.1059000 = [&U] (22:8.949445e-02,(((((((((56:2.507762e-02,57:3.852395e-02):2.022220e-02,(64:4.450169e-04,58:1.334940e-03):8.640776e-03):2.898754e-01,((66:2.262185e-02,63:6.654463e-02):8.096855e-02,(59:8.757174e-02,65:2.404375e-01):3.763135e-02):3.056653e-01):1.829344e-01,62:6.510130e-01):1.023738e+00,(((34:7.998540e-01,(52:1.181023e-01,(50:3.457633e-01,51:5.036014e-01):3.366873e-02):1.369465e+00):2.430413e-01,(((25:4.859897e-01,(37:4.728540e-01,36:5.402086e-01):2.322331e-01):2.465004e-01,(((35:2.114774e-01,42:3.218727e-01):1.430660e-01,41:2.458837e-01):2.001199e-01,38:7.793468e-02):7.840762e-01):3.317540e-01,((8:4.605293e-01,6:5.999857e-01):1.146624e+00,(49:8.201950e-01,((48:2.406331e-01,45:2.054335e-01):2.817614e-01,((46:1.443758e-01,47:1.526470e-01):2.644622e-01,53:7.751777e-01):1.494124e-01):1.481299e-01):1.058932e+00):1.596396e-01):1.091736e-01):9.709879e-02,((((((60:4.786568e-01,61:2.871047e-01):5.604499e-01,16:7.041251e-01):2.506370e-01,(13:5.563257e-02,(9:1.657301e-01,21:1.897671e-01):2.520466e-01):5.590037e-01):3.643872e-01,11:7.069104e-01):2.435831e-01,((20:2.957586e-01,(15:1.318373e-01,14:1.328054e-01):1.217935e-01):4.107459e-01,24:6.705756e-01):5.623902e-01):6.445479e-02,((18:8.693352e-01,((19:4.872090e-01,17:5.255390e-01):6.961136e-01,(((54:6.476356e-01,43:6.476098e-01):1.648185e-01,44:7.298882e-01):7.300087e-01,10:8.486014e-01):9.382433e-02):4.112763e-01):1.451925e-01,(12:9.676881e-01,26:6.139306e-01):1.794679e-01):1.590808e-01):1.637035e-01):1.179806e-01):1.373177e-02,((((70:2.804514e-01,67:1.904369e-01):2.501330e-01,(69:2.049734e-01,68:1.677528e-01):1.584375e-02):5.516077e-01,((((31:8.873410e-02,((28:1.332975e-03,32:9.084074e-03):5.506562e-02,27:2.235912e-01):1.594641e-02):6.272606e-02,29:5.019811e-02):1.028694e-02,33:3.680407e-02):1.282501e-02,30:2.504368e-02):5.383959e-01):8.720075e-01,(3:6.921090e-01,(55:8.978156e-01,(5:9.515861e-02,4:2.631957e-02):6.091107e-01):3.540746e-01):4.209635e-01):4.551995e-01):7.075077e-01,(40:2.810916e-01,(2:2.023652e-02,39:2.382841e-02):2.448142e-01):3.360141e-01):3.142367e-01,7:4.156307e-01):3.281974e-01,23:6.823489e-02):1.020789e-01,1:2.553120e-02);
   tree gen.1059500 = [&U] ((23:1.405654e-01,((((62:6.581075e-01,(((58:2.903075e-03,64:2.418916e-03):3.568734e-02,(57:3.619162e-02,56:3.147577e-02):2.314679e-02):4.041267e-01,((63:9.149985e-02,66:2.390308e-02):8.796119e-02,(65:1.824918e-01,59:8.676202e-02):7.330639e-02):2.380363e-01):3.423070e-01):6.927272e-01,((((((44:9.812327e-01,(54:9.308696e-01,43:4.801913e-01):6.105020e-02):9.693787e-01,(19:7.757105e-01,17:4.934027e-01):4.287257e-01):4.277141e-01,10:8.358507e-01):3.259420e-01,((((12:8.114436e-01,26:7.790486e-01):4.979233e-01,(((20:2.413610e-01,(14:2.252341e-01,15:1.270961e-01):1.081787e-01):2.584206e-01,24:6.938371e-01):5.514655e-01,(49:9.507090e-01,((48:2.153103e-01,45:3.459214e-01):6.361631e-01,((46:9.580456e-02,47:2.842529e-01):5.900739e-01,53:7.806588e-01):1.325905e-01):1.637258e-01):1.059775e+00):2.678704e-01):1.039425e-01,(((16:1.092896e+00,(61:4.153119e-01,60:3.995292e-01):4.930274e-01):2.131637e-01,((21:8.937209e-02,9:2.211460e-01):9.098440e-02,13:2.122495e-01):6.882536e-01):5.534897e-01,18:1.047092e+00):3.297382e-02):9.688740e-02,11:1.212519e+00):3.579805e-02):1.728837e-01,((52:3.217776e-01,(50:2.972836e-01,51:2.689856e-01):1.550077e-02):1.608253e+00,34:6.431358e-01):8.873278e-01):1.152798e-01,(((((67:7.488173e-02,70:3.613171e-01):2.299943e-01,(69:2.413004e-01,68:2.283027e-01):6.447231e-02):8.063153e-01,(((29:6.247411e-02,((27:1.717096e-01,(28:1.047286e-02,32:5.342968e-03):8.707474e-02):1.993553e-02,31:1.014357e-01):1.918805e-02):4.231111e-02,33:1.170705e-01):1.086990e-01,30:1.576143e-02):6.893100e-01):5.723707e-01,(3:7.469598e-01,((4:3.454176e-02,5:1.181007e-01):9.486417e-01,55:8.691184e-01):3.092464e-01):3.949817e-01):3.613891e-01,(((38:8.735575e-02,(41:2.216957e-01,(35:2.274848e-01,42:2.605181e-01):1.124371e-01):3.874336e-01):7.718157e-01,((36:2.749007e-01,37:6.786858e-01):2.825149e-01,25:5.141969e-01):3.206454e-01):3.286802e-01,(6:4.914294e-01,8:9.105154e-01):7.579974e-01):2.669326e-01):1.480946e-03):2.680279e-01):8.792521e-01,(40:2.406094e-01,(39:9.910577e-04,2:5.680180e-02):5.039029e-01):5.239530e-01):3.110428e-01,7:6.026870e-01):1.620554e-01):1.702406e-01,22:5.059767e-02,1:2.841056e-02);
   tree gen.1060000 = [&U] (22:2.833887e-02,(23:1.298939e-01,((((((((30:5.061284e-02,((((28:1.998362e-04,32:1.491956e-02):1.021077e-01,27:2.045667e-01):4.741028e-03,31:4.876047e-02):5.917974e-02,29:3.747126e-02):1.956183e-02):3.159194e-03,33:9.032195e-02):7.346831e-01,(((67:1.434914e-01,70:3.428659e-01):2.169818e-01,68:8.541906e-02):1.046849e-01,69:5.610076e-01):7.618354e-01):6.899081e-01,(3:6.648065e-01,(55:8.831955e-01,(4:8.604975e-02,5:1.883199e-02):8.118381e-01):5.450052e-01):3.214036e-01):2.628785e-01,(((34:1.120462e+00,((50:3.622399e-01,51:2.883601e-01):4.034367e-02,52:2.018845e-01):1.051070e+00):3.477851e-01,(((18:1.040851e+00,((10:1.177417e+00,(19:5.939251e-01,17:5.196191e-01):4.868655e-01):2.146653e-01,(54:7.927223e-01,(44:8.012745e-01,43:6.642310e-01):1.701530e-01):7.018932e-01):2.762901e-01):3.649229e-01,11:8.708659e-01):1.083529e-01,(((((60:4.110349e-01,61:3.528982e-01):6.459435e-01,16:8.307547e-01):3.708315e-01,(13:5.655744e-02,(21:1.537130e-01,9:1.398055e-01):1.986563e-01):4.994754e-01):4.354216e-01,(26:7.972735e-01,12:7.380632e-01):2.810809e-01):2.198735e-01,((20:2.347547e-01,(14:1.405785e-01,15:1.166603e-01):1.240155e-01):2.747048e-01,24:7.219623e-01):5.425598e-01):3.238909e-01):2.285815e-01):1.286229e-01,((49:9.240779e-01,((53:6.890086e-01,(47:3.109416e-01,46:1.304722e-01):3.285314e-01):2.364259e-01,(45:1.955901e-01,48:3.343757e-01):3.200799e-01):1.672421e-01):9.531525e-01,((((41:2.195725e-01,(42:2.907666e-01,35:2.700492e-01):1.308412e-01):1.890486e-01,38:1.301294e-01):7.971244e-01,(25:3.523562e-01,(36:5.116565e-01,37:6.393553e-01):4.094005e-02):2.288182e-01):3.554740e-01,(8:7.013947e-01,6:4.789362e-01):8.831449e-01):2.668117e-02):3.641790e-01):1.294654e-01):5.629562e-01,((((63:7.067547e-02,66:4.448607e-02):4.060185e-02,(65:1.983166e-01,59:4.899726e-02):8.010092e-02):4.016176e-01,((64:1.390595e-03,58:3.137201e-02):5.302907e-03,(56:3.329068e-03,57:5.609200e-02):2.102274e-02):2.857230e-01):3.228352e-01,62:5.305146e-01):6.791668e-01):6.634986e-01,((2:6.292586e-02,39:1.957045e-02):1.923993e-01,40:3.787116e-01):1.821274e-01):5.655443e-01,7:6.406264e-01):2.412390e-01):1.399859e-01,1:5.909098e-02);
   tree gen.1060500 = [&U] ((23:3.975287e-02,((((62:5.862756e-01,(((58:3.268174e-04,64:8.543252e-04):3.179209e-02,(57:2.720215e-02,56:2.804021e-02):2.062034e-02):3.600166e-01,((63:8.151271e-02,66:2.123761e-02):7.836029e-02,(65:2.103932e-01,59:7.729201e-02):6.033892e-02):3.472304e-01):2.657093e-01):6.171165e-01,((((((67:6.670844e-02,70:4.405866e-01):2.256752e-01,68:1.743279e-01):2.669580e-02,69:2.073719e-01):4.919270e-01,(((29:5.979966e-02,(31:7.267416e-02,(27:1.362094e-01,(28:1.374381e-02,32:2.901415e-03):6.710706e-02):7.653292e-02):1.828770e-02):3.513514e-02,33:2.339093e-02):9.683457e-02,30:1.974682e-02):6.816109e-01):5.918544e-01,(3:6.654297e-01,((4:3.077155e-02,5:6.580759e-02):8.450981e-01,55:7.742548e-01):2.754923e-01):1.964228e-01):3.068154e-01,((((10:7.460726e-01,(((54:7.178388e-01,43:5.429399e-01):1.941493e-01,44:4.553712e-01):9.098675e-01,(19:7.271786e-01,17:5.841001e-01):3.260468e-01):1.975991e-01):3.394967e-01,(((12:1.022521e+00,26:7.303648e-01):2.131715e-01,(((16:7.109036e-01,(61:3.699809e-01,60:6.476237e-01):4.392138e-01):2.909337e-01,((21:7.735113e-02,9:1.970081e-01):1.414656e-01,13:1.277255e-01):6.131312e-01):2.003523e-01,18:9.328026e-01):2.388034e-01):1.055847e-01,(((49:8.469398e-01,((46:8.682397e-02,47:3.038266e-01):3.177680e-01,53:6.954505e-01):1.682248e-01):1.046525e-02,(48:3.482500e-01,45:3.898946e-01):3.636215e-01):8.956101e-01,(((20:3.343586e-01,(14:1.779197e-01,15:1.250969e-01):1.463158e-01):1.242449e-01,24:7.058652e-01):4.912735e-01,11:1.058573e+00):3.326069e-02):1.515787e-01):1.772491e-02):1.020821e-01,(((52:2.519716e-01,51:2.393860e-01):1.214556e-02,50:2.442042e-01):1.670433e+00,34:8.208227e-01):5.958451e-01):1.026971e-01,(((38:9.365483e-02,(41:1.942867e-01,(35:2.803190e-01,42:2.710601e-01):1.163149e-01):2.988645e-01):6.875726e-01,((36:3.265981e-01,37:6.046077e-01):1.920109e-01,25:4.690611e-01):1.318595e-01):4.449710e-01,(6:4.377902e-01,8:8.111333e-01):6.752626e-01):2.538219e-01):1.667888e-01):2.436033e-01):6.949238e-01,(40:2.143470e-01,(39:1.187081e-02,2:5.060193e-02):4.489023e-01):4.667639e-01):2.034665e-01,7:5.764492e-01):1.443672e-01):1.110944e-01,22:3.467745e-02,1:4.413346e-02);
   tree gen.1061000 = [&U] (22:8.756435e-02,(((((((64:6.448516e-03,((56:3.556462e-02,57:4.152388e-02):7.063746e-02,58:4.941378e-03):1.210407e-03):3.137629e-01,((66:2.438346e-02,63:5.706912e-02):1.197745e-01,(59:4.367771e-02,65:1.635932e-01):8.946278e-02):3.294680e-01):1.971799e-01,62:7.017085e-01):1.103459e+00,(((((70:3.128705e-01,67:1.163895e-01):1.480336e-01,(69:5.201455e-01,68:2.902559e-01):1.215807e-01):6.790315e-01,((29:8.754629e-02,(33:3.795928e-02,30:6.953182e-02):2.988194e-02):2.252310e-03,((27:2.633644e-01,31:1.080569e-01):4.701592e-03,(28:6.131780e-03,32:2.582803e-03):7.083419e-02):8.075490e-02):5.719699e-01):8.481730e-01,(3:5.049023e-01,(55:9.677301e-01,(5:1.025688e-01,4:1.526921e-02):6.119055e-01):5.036439e-01):1.726110e-01):2.482943e-01,(((34:8.621401e-01,((52:1.055902e-01,51:3.224002e-01):1.161195e-01,50:3.992785e-01):1.467324e+00):2.727534e-01,(((12:7.578853e-01,26:6.356835e-01):1.927308e-01,(((20:2.700018e-01,(15:1.421037e-01,14:1.176656e-01):1.544577e-01):1.928911e-01,24:7.227945e-01):6.045617e-01,((((60:3.799579e-01,61:5.922159e-01):7.054618e-01,16:6.173373e-01):2.827254e-01,(13:1.098611e-01,(9:1.786358e-01,21:1.154486e-01):8.429565e-02):5.037412e-01):3.208312e-01,11:1.128308e+00):1.926900e-01):2.218966e-01):1.826392e-01,(18:9.553017e-01,(((54:7.493373e-01,(43:5.903814e-01,44:7.071282e-01):3.309938e-01):6.694177e-01,10:9.712801e-01):4.775732e-02,(19:5.328693e-01,17:7.946544e-01):3.561516e-01):4.099022e-01):1.690021e-01):1.952349e-01):1.409282e-01,((((25:5.012646e-01,(37:5.096760e-01,36:5.822756e-01):2.303702e-01):3.120958e-01,(((35:3.138136e-01,42:2.670704e-01):1.538549e-01,41:1.590539e-01):2.371614e-01,38:1.524678e-01):6.787212e-01):3.737459e-01,(8:7.424049e-01,6:4.605474e-01):7.712925e-01):6.550129e-02,(49:1.237009e+00,((48:2.525168e-01,45:2.214310e-01):4.052225e-01,((46:2.807189e-01,47:1.905579e-01):2.823834e-01,53:6.860449e-01):3.005184e-01):2.126014e-01):8.073924e-01):1.144284e-01):4.797811e-02):3.780895e-01):6.938015e-01,(40:3.129561e-01,(2:2.065087e-02,39:2.568397e-02):3.260773e-01):2.678783e-01):2.678229e-01,7:4.416564e-01):1.540751e-01,23:8.149344e-02):1.293104e-01,1:2.482743e-02);
   tree gen.1061500 = [&U] (22:8.476268e-02,((((((((64:1.294134e-02,58:9.051269e-03):3.996660e-03,(56:3.339352e-02,57:2.620718e-02):6.938159e-02):3.103903e-01,((66:2.360329e-02,63:7.346021e-02):1.014202e-01,(59:4.228022e-02,65:2.058216e-01):2.908168e-02):3.745644e-01):1.462035e-01,62:6.792570e-01):1.068153e+00,(((((70:3.028600e-01,67:1.126656e-01):1.432971e-01,(69:2.700880e-01,68:2.809690e-01):5.549457e-02):6.371111e-01,((30:4.333072e-02,(31:1.045996e-01,((28:5.935590e-03,32:2.500164e-03):7.205054e-02,27:2.114895e-01):3.830412e-02):5.941990e-02):3.392288e-02,(33:2.952536e-02,29:8.474520e-02):2.234756e-02):7.849930e-01):6.245913e-01,(3:4.887477e-01,(55:9.367670e-01,(5:7.942576e-02,4:3.128973e-02):5.923273e-01):4.459766e-01):1.670882e-01):2.403500e-01,(((34:8.345555e-01,((52:1.022118e-01,51:3.120848e-01):1.124041e-01,50:2.709290e-01):1.698488e+00):3.009670e-01,(((12:6.942676e-01,26:7.471524e-01):2.852500e-01,((((60:3.678010e-01,61:2.637577e-01):7.751938e-01,16:6.071059e-01):2.736794e-01,(13:1.063461e-01,(9:1.729202e-01,21:1.117548e-01):1.904892e-01):5.308064e-01):2.802336e-01,(11:1.092207e+00,((20:2.613629e-01,(15:1.933208e-01,14:1.139008e-01):1.596084e-01):1.725418e-01,24:7.334690e-01):5.852184e-01):5.170104e-02):2.147969e-01):1.837422e-01,(18:9.247363e-01,(10:8.960461e-01,((54:7.253619e-01,(43:5.714918e-01,44:6.845032e-01):1.144407e-01):6.479994e-01,(19:5.158198e-01,17:7.692290e-01):3.479527e-01):2.156401e-01):3.799503e-01):1.668764e-01):1.633466e-01):1.364191e-01,((((25:4.852264e-01,(37:4.933687e-01,36:4.669036e-01):1.012204e-01):1.284752e-01,(((35:3.037730e-01,42:2.585253e-01):1.489322e-01,41:1.539648e-01):2.445183e-01,38:1.182608e-01):6.570052e-01):3.617877e-01,(8:7.186512e-01,6:4.458119e-01):7.466146e-01):3.172567e-02,(49:1.197430e+00,((48:1.826247e-01,45:2.143462e-01):4.866323e-01,((46:2.717371e-01,47:1.844609e-01):2.733484e-01,53:6.640945e-01):1.700706e-01):6.266962e-02):7.815595e-01):1.552300e-01):2.354281e-01):2.090574e-01):8.063257e-01,(40:3.029429e-01,(2:1.999013e-02,39:2.486220e-02):2.299397e-01):2.012725e-01):2.658791e-01,7:8.387476e-01):9.682067e-02,23:1.235437e-01):1.442391e-01,1:5.552957e-02);
   tree gen.1062000 = [&U] (22:9.217211e-02,(((((((((56:3.343559e-02,57:1.939937e-02):6.946901e-02,64:7.744762e-03):4.133956e-03,58:5.305065e-03):3.193227e-01,((66:2.363304e-02,63:7.355277e-02):1.015480e-01,(59:4.233349e-02,65:2.060810e-01):5.913666e-02):3.937710e-01):1.601329e-01,62:6.801129e-01):9.760305e-01,(((((70:3.032416e-01,67:1.128075e-01):1.434777e-01,(69:2.704283e-01,68:2.813230e-01):9.425364e-03):8.631757e-01,(30:6.586689e-02,(33:2.632795e-02,(((31:1.933034e-01,(28:5.943069e-03,32:2.503315e-03):9.497015e-02):2.052738e-02,27:2.117560e-01):2.193286e-02,29:4.965381e-02):2.334510e-02):1.225727e-02):7.656217e-01):6.253783e-01,(3:7.548625e-01,(55:9.990889e-01,(5:7.952584e-02,4:3.132915e-02):5.930736e-01):3.732572e-01):2.212994e-01):2.406529e-01,(((34:8.356071e-01,(52:1.023405e-01,(51:2.966429e-01,50:2.820928e-01):6.625614e-02):1.700629e+00):3.013462e-01,(((12:6.951424e-01,26:7.480938e-01):2.856094e-01,((((60:3.246204e-01,61:7.460212e-01):4.027975e-01,16:6.078708e-01):4.398990e-01,(13:1.064801e-01,(9:1.731381e-01,21:1.118956e-01):1.907293e-01):5.592787e-01):2.805867e-01,(11:1.093583e+00,((20:2.616922e-01,(15:1.102509e-01,14:1.140444e-01):1.273856e-01):1.727592e-01,24:7.343932e-01):5.859558e-01):5.176618e-02):2.733116e-01):5.194778e-02,(18:9.259015e-01,(10:8.971751e-01,((43:5.863492e-01,(54:7.348611e-01,44:6.853657e-01):1.153909e-01):6.488159e-01,(19:6.627077e-01,17:5.220116e-01):5.459589e-01):2.159119e-01):1.811322e-01):1.670867e-01):1.635524e-01):1.365910e-01,((49:1.198939e+00,((48:1.828548e-01,45:2.240645e-01):4.795424e-01,((46:2.076291e-01,47:1.846933e-01):3.387247e-01,53:6.649313e-01):1.702849e-01):1.523096e-01):7.918139e-01,(((25:4.858378e-01,(37:4.939903e-01,36:4.674920e-01):1.013479e-01):1.316906e-01,(((35:3.041557e-01,42:2.588510e-01):1.406150e-01,41:1.541588e-01):2.837505e-01,38:1.184098e-01):6.998633e-01):3.510319e-01,(8:7.656254e-01,6:4.463737e-01):8.153311e-01):5.968722e-03):3.578518e-01):1.565961e-01):2.093208e-01):8.073417e-01,(40:3.033246e-01,(2:2.001532e-02,39:6.749493e-02):2.962354e-01):3.942140e-01):4.217002e-01,7:8.398044e-01):9.694266e-02,23:5.613603e-02):1.444209e-01,1:7.429194e-02);
   tree gen.1062500 = [&U] (22:4.568954e-02,(((((39:4.552470e-02,2:1.467722e-02):3.935274e-01,40:2.816532e-01):5.242588e-01,((62:7.164839e-01,(((59:1.163979e-01,65:1.084797e-01):2.081023e-02,(66:2.459614e-02,63:8.078104e-02):1.246717e-01):3.723369e-01,((58:5.220074e-03,64:1.762378e-03):1.297841e-02,(56:2.764390e-03,57:4.380172e-02):2.010706e-02):4.925744e-01):3.132460e-01):8.752385e-01,(((((((32:2.972421e-03,28:1.432384e-02):5.430868e-02,(27:2.701998e-01,31:5.439926e-02):2.128133e-02):8.196673e-02,(30:4.072974e-02,33:6.166482e-02):3.434604e-02):1.990177e-04,29:1.966022e-02):1.041515e+00,(70:3.430263e-01,((69:5.298146e-01,68:1.036258e-01):3.240674e-01,67:2.533567e-01):9.619218e-02):9.928803e-01):4.580346e-01,(((4:5.685014e-02,5:8.362918e-02):5.046903e-01,55:8.595111e-01):3.550476e-01,3:6.032817e-01):2.116521e-01):2.670363e-01,(((((((12:9.154655e-01,26:8.064453e-01):3.548067e-01,(((14:2.094242e-01,15:1.287833e-01):6.538522e-02,20:3.043830e-01):1.318656e-01,24:6.765364e-01):6.980426e-01):9.060635e-02,11:1.060214e+00):2.883705e-01,((19:7.622675e-01,17:4.462836e-01):5.384303e-01,(10:7.449984e-01,(44:4.407145e-01,(54:7.742713e-01,43:6.917404e-01):2.070772e-01):8.419445e-01):2.340072e-01):4.388605e-01):1.591786e-01,(18:8.308170e-01,(((13:2.829688e-01,21:1.775405e-01):5.797235e-02,9:1.040119e-01):3.704482e-01,(16:7.617466e-01,(60:6.948868e-01,61:3.155994e-01):4.465328e-01):4.665817e-01):3.321025e-01):2.456967e-01):2.025891e-01,(34:1.153126e+00,(52:1.993412e-01,(51:4.752176e-01,50:3.250137e-01):3.733264e-02):1.139499e+00):3.480728e-01):7.445546e-02,((6:4.316348e-01,8:7.175557e-01):8.525788e-01,(((48:3.561583e-01,45:1.833498e-01):2.793007e-01,((53:1.073438e+00,(47:1.899588e-01,46:2.165287e-01):3.228734e-01):2.664202e-01,49:1.072421e+00):4.451713e-01):9.974228e-01,((25:4.741370e-01,(37:6.219415e-01,36:5.538481e-01):7.696057e-02):1.878272e-01,((41:1.782931e-01,(42:3.137912e-01,35:1.956910e-01):1.305866e-01):9.155384e-02,38:2.993443e-01):7.143900e-01):2.382523e-01):1.186474e-01):1.000245e-01):8.566160e-02):2.698157e-01):9.097963e-01):2.367610e-01,7:6.221954e-01):1.705570e-01,23:7.576836e-02):1.325160e-01,1:1.096827e-01);
   tree gen.1063000 = [&U] (22:6.009516e-02,((((((((64:8.025961e-03,58:1.116044e-02):9.159101e-03,(56:2.335437e-02,57:5.897297e-02):2.267909e-02):3.309168e-01,((66:2.193355e-02,63:5.868321e-02):1.682790e-01,(59:3.120605e-02,65:2.135634e-01):2.771248e-02):4.080681e-01):1.613988e-01,62:7.048066e-01):1.011468e+00,((((69:3.009056e-01,(68:1.189978e-01,(70:2.516027e-01,67:3.058672e-01):2.462016e-01):3.885716e-02):6.642514e-01,(30:2.429117e-02,(((31:4.671051e-02,(27:2.705318e-01,(28:6.158852e-03,32:1.394273e-03):3.462230e-04):5.003645e-02):4.718507e-02,29:5.145665e-02):6.146908e-02,33:4.230963e-02):1.081609e-02):7.608242e-01):1.022699e+00,(3:7.822703e-01,(55:1.035364e+00,(5:8.241329e-02,4:3.246666e-02):6.146071e-01):5.106744e-01):3.229157e-01):2.493906e-01,(((34:1.039314e+00,(52:1.021608e-01,(51:3.008379e-01,50:2.803756e-01):7.158499e-02):1.350607e+00):3.122876e-01,(((11:9.027342e-01,((20:3.179286e-01,(15:9.738814e-02,14:2.520766e-01):9.126868e-02):1.429480e-01,24:7.610578e-01):4.798384e-01):2.472897e-01,((((60:4.273600e-01,61:3.912098e-01):4.174224e-01,16:6.299416e-01):2.874129e-01,(13:6.413869e-02,(9:1.794245e-01,21:1.618288e-01):1.588917e-01):6.296562e-01):3.404859e-01,(12:7.203818e-01,26:9.977570e-01):1.322899e-01):1.764934e-01):1.502190e-01,(18:9.528269e-01,(((44:7.102502e-01,(54:7.615427e-01,43:4.649655e-01):1.824294e-01):9.483978e-01,(19:6.867695e-01,17:5.263748e-01):5.513671e-01):1.076384e-02,10:1.048864e+00):2.603335e-01):3.242695e-01):2.561349e-01):1.749971e-01,(((25:5.399476e-01,(37:5.119263e-01,36:4.844658e-01):2.050267e-01):1.524149e-01,(((35:3.151991e-01,42:4.007183e-01):4.485442e-02,41:1.597561e-01):2.940530e-01,38:1.227091e-01):8.385887e-01):3.847804e-01,((8:5.816964e-01,6:4.625807e-01):8.449344e-01,(49:9.819932e-01,((48:1.894940e-01,45:3.411914e-01):3.926529e-01,((46:2.151677e-01,47:2.264091e-01):2.584289e-01,53:8.569901e-01):2.218377e-01):1.403880e-01):8.205633e-01):1.069649e-01):2.610059e-01):3.448084e-01):1.623267e-01):8.158972e-01,(40:3.143378e-01,(2:1.752113e-02,39:6.994556e-02):3.069912e-01):4.085273e-01):2.695667e-01,7:6.655127e-01):1.004625e-01,23:5.412269e-02):1.762801e-01,1:2.413234e-02);
   tree gen.1063500 = [&U] (22:6.146197e-02,(23:4.959339e-02,((((((((((27:2.171259e-01,(28:1.177071e-02,32:3.141647e-03):4.379899e-02):1.189347e-02,31:8.613440e-02):5.489172e-02,(30:5.060603e-02,33:4.511509e-02):4.398760e-02):5.718270e-02,29:5.243336e-02):1.129035e+00,((67:2.356543e-01,70:3.710677e-01):1.495431e-01,(68:1.300791e-01,69:2.078578e-01):2.301282e-01):4.880407e-01):7.258231e-01,(3:5.120997e-01,(55:1.200722e+00,(4:1.158707e-01,5:9.328369e-02):5.306293e-01):6.018248e-01):5.591742e-02):3.804794e-01,((((((53:7.995357e-01,(47:2.620706e-01,46:1.412040e-01):2.844982e-01):1.383067e-01,49:1.524581e+00):3.757415e-01,(45:2.157690e-01,48:2.987492e-01):2.677255e-01):7.904018e-01,(((41:2.345373e-01,(35:2.691244e-01,42:2.413353e-01):6.863625e-02):4.835376e-01,38:6.682131e-02):8.448276e-01,((36:5.537418e-01,37:5.833512e-01):2.549520e-01,25:7.747840e-01):2.194973e-01):2.716045e-01):1.470853e-01,(8:7.877652e-01,6:5.483093e-01):9.960185e-01):4.909956e-02,(((((20:4.568421e-01,(14:1.546765e-01,15:1.091097e-01):8.733143e-02):2.624153e-01,24:5.587970e-01):5.546234e-01,11:9.829198e-01):3.742138e-01,((((26:9.777440e-01,12:1.060601e+00):2.590470e-01,(((60:5.689610e-01,61:4.948296e-01):8.424296e-01,16:1.006021e+00):2.933505e-01,((9:1.885480e-01,21:1.180650e-01):1.163276e-02,13:2.366373e-01):5.866104e-01):3.419743e-01):1.484057e-01,18:1.466413e+00):1.906497e-01,(10:1.042263e+00,((19:9.294856e-01,17:7.296795e-01):2.087798e-01,((54:8.580092e-01,43:7.680955e-01):1.565892e-01,44:5.304107e-01):1.214399e+00):8.513988e-02):5.665698e-01):1.419865e-01):1.970550e-01,(34:1.041941e+00,((51:3.335775e-01,50:2.814672e-01):8.042109e-02,52:2.074500e-01):1.836022e+00):2.472798e-01):4.408443e-02):1.862952e-01):3.917288e-01,((((63:1.018957e-01,66:3.466242e-02):6.232773e-02,(65:2.146288e-01,59:6.205398e-02):5.178077e-02):4.123131e-01,((64:1.891756e-03,58:8.935223e-05):1.219015e-02,(56:2.868766e-02,57:2.241083e-02):3.554651e-02):4.937434e-01):1.646874e-01,62:4.883306e-01):9.182601e-01):8.222242e-01,((2:4.734340e-02,39:1.616480e-02):5.104831e-01,40:3.153246e-01):4.102413e-01):2.598640e-01,7:5.648860e-01):2.336098e-01):2.272169e-01,1:7.044245e-02);
   tree gen.1064000 = [&U] (22:4.729314e-02,(23:4.687195e-02,((((((((((27:2.091917e-01,(28:1.171257e-03,32:3.026845e-03):4.128854e-02):1.145885e-02,31:9.451531e-02):4.433593e-02,(30:8.248544e-02,33:4.346649e-02):1.132497e-02):6.033389e-02,29:4.812899e-02):7.308879e-01,((68:3.215184e-01,(67:1.795024e-01,70:1.896262e-01):3.240327e-01):5.159121e-02,69:3.998001e-01):4.702066e-01):1.046747e+00,(3:4.933865e-01,(55:1.156845e+00,(4:1.016414e-01,5:1.740480e-02):7.953786e-01):4.031016e-01):2.041252e-01):3.665759e-01,(((((((53:7.703190e-01,(47:2.524940e-01,46:1.360441e-01):2.741020e-01):2.144593e-01,49:1.468869e+00):2.910446e-01,(45:1.740547e-01,48:2.878323e-01):3.587275e-01):7.615188e-01,(((41:3.189665e-01,(35:2.592900e-01,42:2.325164e-01):7.434071e-02):4.532586e-01,38:1.232029e-01):7.552882e-01,((36:3.522614e-01,37:8.027865e-01):2.456356e-01,25:7.464717e-01):2.114764e-01):2.616795e-01):3.093281e-02,(8:7.589786e-01,6:6.826677e-01):6.963517e-01):1.716146e-01,((((20:2.147286e-01,(14:1.490243e-01,15:1.051226e-01):1.194414e-01):2.528261e-01,24:6.374492e-01):5.343562e-01,11:9.470018e-01):3.741212e-01,((((26:8.912179e-01,12:1.021845e+00):4.115894e-01,(((60:5.481699e-01,61:4.767475e-01):8.116454e-01,16:9.973864e-01):2.843344e-01,(21:1.089215e-01,(9:1.785002e-01,13:2.343959e-01):1.100375e-02):5.751928e-01):6.119251e-01):1.047380e-01,18:1.176575e+00):2.140468e-01,((10:1.004176e+00,(43:7.293633e-01,(54:9.827768e-01,44:5.525691e-01):1.266443e-03):1.133718e+00):2.393147e-01,(19:8.955202e-01,17:7.030155e-01):4.705259e-01):3.899328e-01):1.367980e-01):2.577479e-01):4.295208e-02,(34:1.003867e+00,((51:3.213879e-01,50:2.711818e-01):8.420057e-02,52:1.998694e-01):1.768930e+00):2.382437e-01):1.800973e-01):5.857344e-01,((((63:9.817222e-02,66:3.339578e-02):6.005015e-02,(65:2.067858e-01,59:5.978640e-02):1.460390e-01):3.972463e-01,((64:6.386748e-03,58:8.648941e-04):1.237131e-02,(56:1.287851e-02,57:2.159190e-02):5.396393e-02):3.341217e-01):1.586693e-01,62:4.704859e-01):9.224082e-01):6.602527e-01,((2:2.259215e-02,39:1.557410e-02):4.918290e-01,40:9.855208e-02):3.952503e-01):2.770602e-01,7:5.442439e-01):2.564656e-01):7.626570e-02,1:6.786833e-02);
   tree gen.1064500 = [&U] (22:5.557307e-02,(((((39:4.657893e-02,2:1.616807e-02):5.700754e-01,40:1.481119e-01):5.520826e-01,((62:6.703290e-01,(((59:1.344339e-01,65:2.202809e-01):9.314523e-02,(66:3.899500e-02,63:7.332630e-02):1.646600e-01):3.481778e-01,((58:3.624072e-03,64:5.405791e-03):2.389737e-02,(56:5.943091e-02,57:2.338676e-02):2.069854e-02):5.187166e-01):1.334032e-01):9.497868e-01,((((29:3.963574e-02,((31:8.791916e-02,((32:1.325514e-02,28:1.523951e-02):1.406811e-01,27:2.707205e-01):2.024239e-03):9.539231e-02,(30:6.745469e-02,33:1.054986e-01):3.714274e-02):2.394947e-02):1.096791e+00,((69:5.579333e-01,68:1.091255e-01):7.081427e-02,(70:3.036540e-01,67:1.899252e-01):2.145091e-01):1.484930e+00):5.602309e-01,(((4:1.656839e-02,5:9.739205e-02):9.806104e-01,55:9.134352e-01):4.066724e-01,3:6.759152e-01):3.363509e-01):4.561254e-01,((((11:1.116482e+00,((((14:2.581206e-01,15:1.338082e-01):6.847599e-02,20:3.044794e-01):2.200054e-01,24:5.622963e-01):5.360283e-01,(12:9.923392e-01,26:8.492456e-01):2.728564e-01):5.808231e-02):3.665546e-01,((18:1.263164e+00,(((21:1.869630e-01,13:2.573351e-01):4.660971e-02,9:1.472242e-01):8.146854e-01,(16:7.365533e-01,(60:8.057544e-01,61:4.349324e-01):6.245687e-01):5.665009e-01):2.748325e-01):2.064328e-01,((19:8.568379e-01,17:5.659292e-01):7.032198e-01,((54:1.112039e+00,(43:8.128680e-01,44:6.731564e-01):4.899224e-03):9.885962e-01,10:8.541149e-01):1.088313e-01):3.938679e-01):2.489797e-01):2.640003e-01,(34:1.019784e+00,(50:3.158114e-01,(52:2.998170e-01,51:2.135923e-01):2.615320e-02):1.886975e+00):2.949834e-01):7.976457e-02,(((6:5.450757e-01,8:7.499916e-01):7.848419e-01,(((53:8.065881e-01,(47:2.000404e-01,46:2.575953e-01):2.688139e-01):3.926446e-01,(48:3.228805e-01,45:2.951007e-01):4.503909e-01):3.825362e-01,49:1.140996e+00):1.354855e+00):1.320193e-01,((25:7.511196e-01,(37:7.013042e-01,36:5.832424e-01):2.819917e-01):2.938625e-01,((41:2.363872e-01,(42:3.304449e-01,35:1.925766e-01):1.861872e-01):1.654551e-01,38:2.227039e-01):7.857458e-01):6.086789e-01):1.125941e-01):3.073676e-01):2.264589e-01):7.010672e-01):3.011900e-01,7:6.805180e-01):2.742591e-01,23:2.072789e-02):1.568055e-01,1:1.029213e-01);
   tree gen.1065000 = [&U] ((23:9.953294e-02,((((62:4.435652e-01,(((57:2.865967e-02,56:2.533434e-02):9.360536e-03,(58:1.685823e-03,64:2.489814e-05):1.019607e-02):3.540040e-01,((63:1.091920e-01,66:3.323101e-02):9.619198e-02,(65:1.462889e-01,59:5.780835e-02):9.204967e-02):4.680724e-01):2.541197e-01):6.509171e-01,((((68:1.617196e-01,((67:2.483280e-01,70:4.748786e-01):2.611533e-01,69:4.165283e-01):6.569256e-02):1.134146e+00,(30:1.489862e-02,(((31:8.639400e-02,27:3.084558e-01):1.455056e-02,(28:5.036907e-03,32:2.174015e-02):1.045267e-01):1.925611e-02,(29:5.801794e-02,33:1.037275e-01):4.710519e-02):2.887554e-02):9.099808e-01):7.826374e-01,(3:5.461769e-01,((4:3.667130e-02,5:6.187385e-02):7.385087e-01,55:9.264786e-01):3.705985e-01):6.404636e-02):3.741560e-01,((((18:9.875105e-01,((16:1.053578e+00,(61:4.340258e-01,60:4.833037e-01):7.211989e-01):3.228026e-01,((21:1.285377e-01,9:2.053865e-01):1.422997e-01,13:1.734927e-01):6.798606e-01):1.343988e-01):2.065362e-01,((((44:8.124830e-01,(43:8.558902e-01,54:6.451235e-01):1.047316e-01):7.560317e-01,10:1.268624e+00):2.037251e-01,(19:8.719328e-01,17:5.135539e-01):4.693416e-01):3.622184e-01,((((24:7.671411e-01,(20:4.148791e-01,(14:1.561794e-01,15:1.036970e-01):7.127867e-02):1.381639e-01):5.977802e-01,((49:7.827248e-01,((46:2.076721e-01,47:2.291516e-01):3.699300e-01,53:6.224508e-01):3.249899e-01):5.999562e-02,(48:1.780130e-01,45:2.433270e-01):4.695728e-01):1.301897e+00):1.715125e-01,(12:9.349022e-01,26:8.165177e-01):3.055268e-01):9.866784e-02,11:1.219955e+00):2.414233e-02):4.531546e-02):2.075798e-01,((51:2.913478e-01,(52:2.799664e-01,50:2.197013e-01):4.490803e-02):1.504101e+00,34:1.358733e+00):2.794875e-01):2.280323e-01,((6:4.770794e-01,8:7.593602e-01):8.010342e-01,((38:1.238537e-01,(41:1.145117e-01,(35:3.230544e-01,42:3.656954e-01):6.042967e-02):1.448864e-01):9.105499e-01,((36:5.758871e-01,37:5.396263e-01):8.540153e-02,25:6.936064e-01):4.548779e-01):4.085365e-01):9.263490e-02):1.085094e-01):2.937616e-01):1.054118e+00,(40:1.112249e-01,(39:9.726416e-03,2:6.687303e-02):3.280325e-01):4.135421e-01):2.529573e-01,7:4.802010e-01):1.990508e-01):1.472861e-01,22:6.353188e-02,1:4.911595e-02);
   tree gen.1065500 = [&U] (22:8.711960e-02,(((((39:6.987000e-02,2:1.467082e-02):4.380532e-01,40:1.848105e-01):5.251343e-01,((62:6.082529e-01,(((59:4.807030e-02,65:1.998817e-01):8.451947e-02,(66:3.538385e-02,63:6.653588e-02):7.636957e-02):4.624860e-01,((58:7.752762e-03,64:5.734778e-03):2.293551e-02,(56:3.475974e-02,57:1.066463e-02):6.101597e-03):4.487753e-01):1.296924e-01):8.618313e-01,((((29:3.702423e-02,(((31:5.565018e-02,27:2.468988e-01):2.334087e-02,(32:1.856887e-03,28:1.041636e-03):1.037161e-01):1.810583e-02,(30:5.169346e-02,33:2.994805e-02):4.100636e-02):2.169742e-02):9.841024e-01,(68:1.930441e-01,(69:5.062656e-01,(70:2.755340e-01,67:1.015439e-01):1.938409e-01):1.064837e-01):7.492622e-01):6.472669e-01,(((4:3.293208e-02,5:8.629107e-02):4.731573e-01,55:8.288461e-01):7.824966e-01,3:5.328772e-01):2.882304e-01):2.819145e-01,(((34:9.253465e-01,(51:2.521802e-01,(52:1.963346e-01,50:2.794346e-01):3.718273e-02):1.624509e+00):2.429892e-01,((((53:7.103463e-01,(47:1.815156e-01,46:1.446837e-01):2.439202e-01):2.040716e-01,(48:3.345278e-01,45:2.698354e-01):7.497471e-01):2.146623e-01,49:1.035333e+00):8.332900e-01,((((14:1.803237e-01,15:9.631504e-02):9.023779e-02,20:2.762830e-01):1.996317e-01,24:5.102245e-01):8.150623e-01,((((18:1.146188e+00,(((21:1.696492e-01,9:1.335904e-01):3.719011e-02,13:2.335045e-01):7.392410e-01,(16:6.683444e-01,(60:6.701024e-01,61:3.946553e-01):3.468099e-01):3.480061e-01):2.033004e-01):2.607082e-01,(12:8.162560e-01,26:7.706008e-01):2.352939e-01):1.342712e-01,((19:7.564866e-01,17:6.350353e-01):3.975091e-01,(((54:7.639246e-01,43:6.478428e-01):2.431000e-01,44:6.108184e-01):8.955549e-01,10:7.750191e-01):1.184721e-01):4.584538e-01):3.168461e-01,11:1.042005e+00):4.428701e-02):1.370764e-01):9.662482e-02):1.432366e-01,((6:4.909896e-01,8:6.805382e-01):8.900614e-01,((25:7.368102e-01,(37:6.079153e-01,36:5.003806e-01):1.713508e-01):2.476249e-01,((41:1.452107e-01,(42:2.998439e-01,35:2.801077e-01):1.106885e-01):2.268166e-01,38:2.020803e-01):5.703052e-01):6.219911e-01):1.234035e-01):1.383296e-01):1.131957e-01):6.361445e-01):2.732981e-01,7:6.590076e-01):2.488612e-01,23:8.599073e-03):1.422844e-01,1:7.750818e-02);
   tree gen.1066000 = [&U] (22:8.134152e-02,(((((39:3.259338e-02,2:1.698624e-02):5.071889e-01,40:1.165740e-01):3.298727e-01,((62:7.042503e-01,(((59:7.440055e-02,65:2.231306e-01):7.401174e-02,(66:2.856661e-02,63:7.703690e-02):8.069889e-02):3.370666e-01,((58:8.254561e-04,64:6.639868e-03):2.655530e-02,(56:4.024569e-02,57:1.234777e-02):4.894267e-02):5.196032e-01):3.309402e-01):9.978498e-01,((((((31:5.606613e-02,(27:2.858656e-01,(32:2.149950e-03,28:1.206032e-03):1.200851e-01):2.773755e-02):2.045948e-02,29:4.286758e-02):9.687397e-03,(30:5.985197e-02,33:6.188948e-02):4.519753e-02):8.506486e-01,((70:3.190201e-01,67:1.267310e-01):2.810530e-01,(69:5.609259e-01,68:2.302496e-01):1.243806e-01):6.132599e-01):9.313879e-01,(((4:3.812958e-02,5:6.429791e-02):9.689560e-01,55:8.569697e-01):4.659700e-01,3:5.631048e-01):3.337203e-01):3.264077e-01,((((34:1.067441e+00,((52:2.301085e-01,51:2.283420e-01):3.934805e-02,50:4.249612e-01):1.857084e+00):2.397055e-01,(((53:8.224566e-01,(47:1.795680e-01,46:1.675184e-01):3.030141e-01):2.362791e-01,(48:4.056489e-01,45:3.124221e-01):4.365525e-01):3.164465e-01,49:1.198735e+00):9.212191e-01):1.843163e-01,((((14:1.199245e-01,15:1.915124e-01):8.177867e-02,20:3.198873e-01):2.041400e-01,24:5.907507e-01):9.436995e-01,(11:1.078140e+00,(((((21:1.252797e-01,9:1.546743e-01):1.886486e-01,13:1.081500e-01):5.141274e-01,(16:1.087005e+00,(60:7.758612e-01,61:4.569417e-01):4.603664e-01):3.710753e-01):7.426894e-01,(12:1.197115e+00,26:8.922208e-01):2.724292e-01):2.443259e-01,(18:1.327085e+00,((19:6.167742e-01,17:7.352597e-01):4.602459e-01,(((43:7.500885e-01,44:7.072208e-01):3.490125e-01,54:8.844909e-01):8.330450e-01,10:8.376208e-01):3.548655e-01):2.335438e-01):2.171498e-01):1.320043e-01):7.914212e-02):2.012287e-01):1.593503e-01,((6:3.602231e-01,8:7.879441e-01):1.030535e+00,((25:8.530973e-01,(37:7.038594e-01,36:4.188948e-01):6.959928e-02):4.468462e-01,((41:1.681285e-01,(42:3.471667e-01,35:2.657969e-01):1.304812e-01):2.626139e-01,38:2.339736e-01):6.603136e-01):6.468663e-01):9.665289e-02):2.497993e-01):1.310608e-01):7.365439e-01):3.164314e-01,7:8.081503e-01):2.298315e-01,23:9.956221e-03):1.647405e-01,1:8.974090e-02);
   tree gen.1066500 = [&U] ((23:2.504760e-02,((((62:5.816432e-01,(((57:9.220676e-03,56:2.457373e-02):4.490060e-02,(58:2.727696e-04,64:3.560489e-03):3.422564e-03):3.558867e-01,((65:2.212675e-01,59:5.607278e-02):5.976693e-02,(63:1.059137e-01,66:3.223332e-02):2.030337e-01):2.924686e-01):2.464903e-01):1.047062e+00,((((68:2.038250e-01,69:2.812824e-01):3.282726e-01,(67:3.615142e-01,70:8.751226e-02):1.989965e-01):9.613632e-01,(30:2.189694e-02,((29:6.520747e-02,((27:2.745143e-01,(28:3.520329e-03,32:3.327040e-03):5.299030e-02):2.441139e-02,31:8.392512e-02):2.086405e-02):4.670102e-02,33:3.424062e-02):4.507649e-02):8.352421e-01):5.582371e-01,((((((((12:9.077800e-01,26:6.961010e-01):3.368593e-01,(18:1.144269e+00,((16:7.302399e-01,(61:3.053269e-01,60:5.966464e-01):8.628817e-01):4.438235e-01,((21:1.246787e-01,9:1.987909e-01):1.386839e-01,13:1.516962e-01):5.966207e-01):3.024034e-01):1.221152e-01):9.488189e-02,11:1.187388e+00):9.277145e-02,((19:8.457549e-01,17:5.788279e-01):3.738259e-01,(10:1.224088e+00,((43:8.301939e-01,54:6.443996e-01):2.943578e-02,44:7.595984e-01):7.333334e-01):8.559638e-02):4.127248e-01):3.645147e-01,((24:7.647110e-01,(20:4.024232e-01,(14:1.142721e-01,15:1.485174e-01):1.234723e-01):1.340159e-01):6.673450e-01,(((48:1.778384e-01,45:4.075717e-01):4.774503e-01,((46:2.014372e-01,47:2.222718e-01):4.555653e-01,53:6.037631e-01):1.666634e-01):2.256146e-01,49:1.149214e+00):1.036016e+00):8.155028e-03):2.236036e-01,(((50:2.444427e-01,51:4.857726e-01):3.570058e-03,52:2.715610e-01):1.523198e+00,34:8.766348e-01):2.244078e-01):1.136871e-01,(((38:1.201352e-01,(41:2.315150e-01,(35:3.133554e-01,42:2.812714e-01):8.171378e-02):4.138345e-01):8.898116e-01,((36:5.585973e-01,37:5.234252e-01):6.922494e-02,25:7.263294e-01):1.604019e-01):3.962711e-01,(6:5.329692e-01,8:7.365620e-01):7.996239e-01):1.268499e-01):1.631223e-01,(3:5.234813e-01,((4:9.852280e-02,5:1.378317e-02):6.579575e-01,55:8.986631e-01):5.009668e-01):6.164322e-01):1.001877e-01):2.063378e-01):1.022470e+00,(40:2.347808e-01,(39:7.121167e-03,2:6.254187e-02):3.522748e-01):4.238303e-01):4.259234e-01,7:4.657839e-01):2.209905e-01):1.064212e-01,22:4.890764e-02,1:3.341139e-02);
   tree gen.1067000 = [&U] ((23:6.250794e-02,((((((((((19:7.832146e-01,17:5.360258e-01):4.003464e-01,(10:1.133571e+00,((44:8.948011e-01,54:5.967488e-01):2.586598e-02,43:7.688043e-01):4.601201e-01):2.251982e-01):3.259470e-01,(11:1.099586e+00,(18:1.298821e+00,(((16:6.762414e-01,(61:3.194173e-01,60:3.934846e-01):8.525509e-01):4.110045e-01,((21:1.154592e-01,9:1.474962e-01):1.284287e-01,13:5.553402e-02):7.428744e-01):1.943601e-01,(12:8.406532e-01,26:6.446270e-01):3.028457e-01):9.187077e-02):1.114067e-01):8.304970e-02):3.375603e-01,((24:7.081636e-01,(20:3.726656e-01,(14:1.058221e-01,15:1.389100e-01):8.660411e-02):1.366878e-01):6.179974e-01,(((48:2.251575e-01,45:3.774333e-01):4.421447e-01,((46:1.865417e-01,47:1.967857e-01):4.218780e-01,53:5.591171e-01):1.543393e-01):2.089313e-01,49:1.064234e+00):7.014466e-01):2.055364e-01):2.070690e-01,((50:2.205886e-01,(51:4.498516e-01,52:2.539232e-01):7.446431e-03):1.414340e+00,34:8.118111e-01):4.689406e-01):1.742168e-01,(((38:1.112517e-01,(41:2.143953e-01,(35:2.900013e-01,42:2.604725e-01):7.567136e-02):3.832330e-01):8.240135e-01,((36:5.172912e-01,37:4.847199e-01):2.784881e-01,25:4.698665e-01):1.590874e-01):3.144268e-01,(6:5.099197e-01,8:6.820961e-01):7.404948e-01):1.806557e-01):2.047599e-01,(3:4.847719e-01,((4:9.123742e-02,5:1.276395e-02):8.953352e-01,55:1.199217e+00):2.424101e-01):5.708495e-01):1.675608e-01,((((68:1.887529e-01,69:2.604826e-01):1.893942e-01,(67:3.347816e-01,70:3.431928e-01):1.540268e-01):9.829979e-01,(30:2.027774e-02,((29:6.038563e-02,(27:2.542151e-01,((28:9.668094e-04,32:3.081019e-03):1.462786e-01,31:8.090288e-02):2.206162e-02):5.734780e-02):5.890873e-02,33:4.805139e-02):4.838658e-02):8.828455e-01):5.169577e-01,(62:6.307245e-01,((58:6.686791e-04,((57:8.538843e-03,56:3.110537e-02):3.798805e-02,64:2.696244e-03):4.177164e-03):3.548858e-01,((65:2.056491e-01,59:5.265369e-02):5.534740e-02,(63:9.808182e-02,66:2.984979e-02):1.880202e-01):4.470492e-01):2.701041e-01):9.696355e-01):1.910799e-01):9.579200e-01,(40:2.218322e-01,(39:6.594584e-03,2:4.821724e-02):3.369019e-01):3.497535e-01):3.944280e-01,7:4.511358e-01):2.046491e-01):1.685873e-01,22:4.529111e-02,1:3.094075e-02);
   tree gen.1067500 = [&U] (22:8.978412e-02,(((((((8:7.133813e-01,6:4.793150e-01):7.230467e-01,(((((35:2.319636e-01,42:2.575162e-01):2.881980e-02,41:2.188161e-01):1.851498e-01,38:1.701441e-01):7.033537e-01,(25:6.384190e-01,(37:6.240433e-01,36:5.633849e-01):1.846617e-01):3.198323e-01):5.562069e-01,(((34:1.091483e+00,(50:2.815027e-01,(52:1.908192e-01,51:2.773805e-01):3.275119e-02):1.467052e+00):3.418191e-01,((18:9.890375e-01,((19:1.078620e+00,17:4.873215e-01):3.349256e-01,((54:4.027422e-01,(44:7.643067e-01,43:6.947181e-01):1.199686e-01):4.224528e-01,10:7.786091e-01):3.585174e-01):1.464444e-01):1.519853e-01,((((((60:6.377837e-01,61:3.744167e-01):7.523343e-01,16:8.461141e-01):3.131505e-01,(13:1.457784e-01,(9:1.608371e-01,21:1.198771e-01):1.105734e-01):7.731113e-01):3.147780e-01,(12:7.292058e-01,26:9.198238e-01):3.400592e-01):1.528188e-01,11:9.780444e-01):5.885893e-03,((20:1.883323e-01,(15:1.144138e-01,14:1.927952e-01):1.511083e-01):2.283297e-01,24:6.915625e-01):5.090551e-01):2.477827e-01):8.774354e-02):4.681967e-03,(49:1.017518e+00,((48:2.076185e-01,45:3.610696e-01):4.188904e-01,((46:2.320503e-01,47:1.940586e-01):4.491821e-01,53:7.348676e-01):4.420220e-01):2.567559e-01):9.389236e-01):2.175657e-01):1.706224e-01):2.411794e-01,((3:6.780910e-01,(55:1.021806e+00,(5:1.236825e-01,4:2.707714e-02):6.798727e-01):3.957979e-01):4.744760e-01,(((70:1.900464e-01,67:2.566783e-01):4.790179e-02,(69:3.089476e-01,68:1.896443e-01):1.200923e-01):1.031094e+00,((33:5.390037e-02,30:8.544225e-02):6.023755e-03,(((31:1.184807e-01,27:2.049290e-01):4.084785e-02,(28:8.698747e-03,32:3.697465e-03):8.921850e-02):3.545847e-02,29:6.093685e-02):8.926898e-02):5.838299e-01):6.255411e-01):1.309742e-01):1.193182e-01,((((58:1.597125e-02,64:2.694581e-03):4.123119e-02,(56:1.078768e-02,57:2.337528e-02):1.957420e-02):2.856209e-01,((65:2.212892e-01,59:9.456139e-02):3.722391e-02,(66:5.342378e-02,63:9.359953e-02):1.792241e-01):4.051220e-01):1.566730e-01,62:5.832842e-01):9.049695e-01):8.584924e-01,(40:1.776876e-01,(2:2.740649e-02,39:2.409661e-02):4.162231e-01):4.393971e-01):4.485773e-01,7:5.891287e-01):3.533113e-01,23:7.689961e-02):7.830116e-02,1:5.119801e-02);
   tree gen.1068000 = [&U] (22:4.616701e-02,(((((((8:6.530132e-01,6:4.598470e-01):6.699917e-01,(((((35:1.820546e-01,42:2.470569e-01):1.368860e-01,41:2.099287e-01):3.023806e-01,38:3.275534e-02):8.023660e-01,(25:6.124888e-01,(37:5.986971e-01,36:5.405023e-01):1.771615e-01):3.068420e-01):5.131068e-01,((34:1.047152e+00,(50:1.893465e-01,(52:1.830688e-01,51:2.661144e-01):9.245451e-02):1.407466e+00):3.117290e-01,(((18:9.488665e-01,((19:1.034811e+00,17:4.675284e-01):3.213222e-01,(((43:6.665013e-01,54:4.528113e-01):2.636505e-01,44:7.332635e-01):4.222693e-01,10:7.469849e-01):3.019661e-01):1.404964e-01):1.598130e-01,((((60:6.118794e-01,61:3.592093e-01):7.217773e-01,16:8.117482e-01):4.455503e-01,(13:1.651615e-01,(9:1.543045e-01,21:1.150081e-01):1.060824e-01):7.063695e-01):3.019929e-01,((12:6.995882e-01,26:8.824641e-01):3.262473e-01,(11:8.056343e-01,((20:3.110333e-01,(15:1.097667e-01,14:1.849646e-01):1.449708e-01):9.818864e-02,24:6.634738e-01):4.883792e-01):1.466118e-01):3.943394e-02):2.892217e-01):4.519010e-02,(49:9.761899e-01,((48:1.905002e-01,45:3.052180e-01):4.018767e-01,((46:2.226253e-01,47:1.861767e-01):4.309380e-01,53:6.874228e-01):3.599612e-01):2.487602e-01):8.729725e-01):3.149433e-02):1.786924e-01):9.920553e-02):2.050953e-01,((3:6.625691e-01,(55:9.803038e-01,(5:1.186590e-01,4:2.597737e-02):6.522588e-01):3.797221e-01):2.070619e-01,(((70:1.823274e-01,67:1.813127e-01):2.575841e-01,(69:3.352039e-01,68:1.819417e-01):8.969629e-02):9.892144e-01,((33:2.261824e-02,30:7.075408e-02):1.079799e-02,((31:1.136684e-01,(27:1.966055e-01,(28:8.724673e-03,32:3.547288e-03):7.309355e-02):3.823918e-02):4.565429e-02,29:8.523218e-02):3.330528e-02):5.601169e-01):1.163975e+00):2.462882e-01):4.058396e-02,((((58:4.179647e-03,64:2.585137e-03):3.955653e-02,(56:1.110551e-02,57:5.407757e-02):2.003911e-02):3.124086e-01,((65:2.466695e-01,59:5.185022e-02):3.571201e-02,(66:1.319278e-02,63:8.979788e-02):1.149470e-01):3.198186e-01):1.829355e-01,62:5.595934e-01):8.682131e-01):8.767307e-01,(40:1.704706e-01,(2:2.053633e-02,39:2.311790e-02):3.993177e-01):4.215505e-01):4.939793e-01,7:7.860033e-01):1.516803e-01,23:7.377624e-02):7.512086e-02,1:4.911854e-02);
   tree gen.1068500 = [&U] ((23:5.411741e-02,(7:4.659117e-01,(((39:1.587067e-02,2:3.298749e-02):1.894515e-01,40:3.773398e-01):3.342937e-01,(((((57:1.379523e-02,56:1.360677e-02):9.310403e-03,(58:1.102373e-03,64:2.643695e-03):2.427789e-02):3.691059e-01,((63:6.735887e-02,66:2.523508e-02):1.471199e-01,(65:1.960212e-01,59:1.211667e-01):8.302250e-02):3.261192e-01):3.806958e-01,62:7.020069e-01):7.181893e-01,((((55:1.184200e+00,(4:7.628971e-02,5:3.411459e-02):6.431636e-01):6.851766e-01,3:5.395477e-01):1.057156e-01,(((70:2.736713e-01,67:1.707322e-01):1.178761e-01,(68:1.946081e-01,69:2.428557e-01):1.705603e-01):5.418888e-01,(30:6.303433e-02,(33:5.424317e-02,((27:2.026352e-01,(31:8.829985e-02,(28:1.204232e-02,32:4.584885e-03):8.328676e-02):1.543044e-03):3.690480e-02,29:5.091975e-02):1.829205e-02):1.787366e-02):8.222949e-01):9.562175e-01):2.968593e-01,(((8:8.674934e-01,6:5.360428e-01):1.229637e+00,(((36:6.124485e-01,37:5.337169e-01):9.804978e-02,25:7.437757e-01):4.354971e-01,((41:2.057745e-01,(35:2.227271e-01,42:4.103857e-01):1.003694e-01):2.212393e-01,38:1.139665e-01):5.777053e-01):2.826101e-01):1.817897e-01,(((34:8.075016e-01,((51:4.482649e-01,52:2.489714e-01):6.795326e-02,50:3.917480e-01):1.108768e+00):5.778566e-01,((((47:1.754835e-01,46:2.587616e-01):3.202386e-01,53:6.385546e-01):1.958492e-01,(45:3.596166e-01,48:3.095781e-01):5.065417e-01):1.084419e-01,49:7.939629e-01):1.054480e+00):4.948870e-02,(18:1.133169e+00,((((12:9.878732e-01,26:5.832036e-01):3.664809e-01,((13:1.900930e-01,(21:1.677126e-01,9:2.345239e-01):1.309272e-01):5.610892e-01,(16:1.008183e+00,(61:3.829347e-01,60:4.029386e-01):6.136513e-01):4.223211e-01):6.330983e-01):1.400842e-01,((24:9.302573e-01,((15:1.092776e-01,14:1.821094e-01):7.959602e-02,20:3.533409e-01):3.088554e-01):6.913491e-01,11:9.863594e-01):4.657187e-02):1.215887e-01,((19:7.278765e-01,17:5.204297e-01):4.735913e-01,(10:1.132290e+00,(44:7.631071e-01,(43:6.021627e-01,54:4.546957e-01):2.094426e-01):6.507198e-01):1.033202e-01):2.338841e-01):1.745223e-01):8.190085e-02):2.543212e-01):1.343560e-01):2.529035e-01):4.761127e-01):3.098479e-01):2.406331e-01):1.136116e-01,22:8.728428e-02,1:5.783739e-02);
   tree gen.1069000 = [&U] ((23:8.428698e-02,(7:5.831760e-01,(((62:6.464226e-01,(((58:8.105142e-03,64:8.707904e-03):1.213094e-02,(56:2.527516e-02,57:1.495464e-02):2.181292e-02):5.531608e-01,((59:7.580031e-02,65:2.205939e-01):4.228725e-02,(66:4.464385e-02,63:6.157021e-02):1.496182e-01):2.724522e-01):2.183066e-01):8.151916e-01,((((29:1.953650e-02,(((27:2.732162e-01,(32:2.691100e-03,28:1.846641e-02):6.052225e-02):7.486908e-03,31:6.292529e-02):4.293459e-02,(33:2.575757e-02,30:2.107304e-02):1.613158e-02):6.447480e-02):7.118613e-01,((69:3.592249e-01,68:2.514024e-01):1.276289e-01,(70:2.845928e-01,67:1.478537e-01):2.731046e-01):8.353405e-01):5.862195e-01,(((5:3.798024e-02,4:5.172362e-02):7.259430e-01,55:1.301473e+00):5.431674e-01,3:5.149995e-01):9.260848e-02):5.384021e-01,(((((37:5.286750e-01,36:4.625595e-01):3.221411e-01,25:6.451799e-01):3.455625e-01,(38:1.695976e-01,((42:2.811507e-01,35:2.939352e-01):1.823643e-01,41:2.050430e-01):2.142736e-01):6.316430e-01):5.090880e-01,((((50:2.518691e-01,(51:2.701276e-01,52:3.781998e-01):7.962384e-03):1.305094e+00,34:5.318627e-01):6.803690e-01,(((53:1.123893e+00,(47:3.121886e-01,46:9.649583e-02):4.262283e-01):1.483775e-01,(48:2.983597e-01,45:1.999289e-01):3.887471e-01):9.228705e-02,49:1.045771e+00):1.149630e+00):3.928338e-02,((((10:1.049309e+00,(17:4.139830e-01,19:8.752957e-01):3.961724e-01):2.767871e-01,((43:6.692302e-01,54:6.887008e-01):1.658999e-01,44:8.604356e-01):6.788725e-01):4.566977e-01,((((14:1.261715e-01,15:1.463227e-01):6.713905e-02,20:3.114450e-01):2.847768e-01,24:6.542875e-01):5.779833e-01,(11:9.985341e-01,(((16:1.029161e+00,(60:3.946671e-01,61:4.629239e-01):5.304813e-01):5.908387e-01,(13:1.133518e-01,(9:1.959851e-01,21:8.707537e-02):1.884381e-01):4.951663e-01):4.276761e-01,(12:1.109088e+00,26:9.252695e-01):2.705963e-01):6.678568e-02):1.315801e-01):2.403941e-01):5.758541e-03,18:1.275227e+00):1.899194e-01):2.274623e-01):5.273357e-02,(6:4.861157e-01,8:9.510267e-01):1.173155e+00):1.701625e-01):4.126755e-01):8.170585e-01,((39:4.578350e-02,2:5.434290e-02):2.440395e-01,40:3.208883e-01):3.458953e-01):2.376963e-01):2.953636e-01):1.264645e-01,22:5.379622e-02,1:1.069284e-01);
   tree gen.1069500 = [&U] (22:5.447089e-02,((((((((58:6.124921e-03,64:2.445542e-02):4.320133e-02,(56:2.855468e-02,57:2.196070e-02):5.579561e-02):4.111058e-01,((65:2.935219e-01,59:1.115100e-01):4.347606e-02,(66:5.847872e-02,63:1.093206e-01):1.664538e-01):3.893494e-01):2.172643e-01,62:6.081362e-01):1.231548e+00,((((8:9.236533e-01,6:5.598211e-01):1.255931e+00,((((35:1.629559e-01,42:3.918857e-01):1.043144e-01,41:2.555687e-01):5.066495e-01,38:5.137281e-02):1.020878e+00,(25:8.163322e-01,(37:7.288581e-01,36:4.663792e-01):1.771767e-01):1.487981e-01):4.458923e-01):1.845168e-01,(((18:1.155157e+00,((54:6.247534e-01,(43:7.897808e-01,44:1.421580e+00):4.513599e-02):1.086773e+00,((19:1.259786e+00,17:5.691724e-01):2.342272e-01,10:9.965709e-01):2.991599e-01):4.225238e-01):4.183173e-02,(11:9.807850e-01,(((12:7.678578e-01,26:8.143481e-01):3.232550e-01,(((60:7.401044e-01,61:4.373040e-01):4.855076e-01,16:9.869322e-01):3.027508e-01,(13:2.050924e-01,(9:1.746249e-01,21:1.400117e-01):7.118256e-02):4.778442e-01):2.072309e-01):1.023327e-01,((20:3.441948e-01,(15:1.416468e-01,14:1.988060e-01):1.505159e-01):1.827850e-01,24:8.077178e-01):5.712887e-01):7.012595e-02):3.846220e-01):1.923051e-01,((34:1.136227e+00,(50:2.319980e-01,(52:2.362168e-01,51:3.280415e-01):2.237954e-02):1.974718e+00):2.744679e-01,(49:1.188421e+00,((48:2.705231e-01,45:3.715746e-01):3.965812e-01,((46:2.671872e-01,47:2.037281e-01):5.107339e-01,53:1.073167e+00):1.762822e-01):3.437907e-01):1.227007e+00):1.768870e-01):2.758148e-01):8.057611e-02,((3:8.066164e-01,(55:1.093373e+00,(5:6.498376e-02,4:3.162504e-02):6.335276e-01):5.493331e-01):2.342623e-01,(((70:3.959234e-01,67:2.207314e-01):1.284836e-01,(69:4.199825e-01,68:2.128345e-01):4.365767e-02):1.222694e+00,(29:2.025506e-02,((31:6.534427e-02,(27:2.444825e-01,(28:1.849724e-03,32:1.303188e-02):6.683347e-02):4.562466e-02):5.142211e-02,(30:5.034946e-02,33:3.998539e-02):2.504664e-02):1.518778e-02):7.515674e-01):1.036409e+00):3.300122e-01):2.349550e-01):1.013864e+00,(40:2.075322e-01,(2:8.457349e-02,39:2.814390e-02):4.861322e-01):2.853383e-01):4.613820e-01,7:9.568861e-01):1.846567e-01,23:1.628321e-01):1.494162e-01,1:6.299070e-02);
   tree gen.1070000 = [&U] ((23:9.201391e-02,(7:4.806142e-01,(((39:5.358970e-02,2:2.274906e-02):2.714665e-01,40:2.651305e-01):2.867144e-01,(((((58:2.411653e-03,64:4.736863e-03):3.013798e-04,(57:2.830468e-02,56:2.056109e-02):4.347426e-02):2.687935e-01,((63:6.287804e-02,66:3.570596e-02):1.425488e-01,(65:2.475374e-01,59:6.644374e-02):5.847466e-02):3.858204e-01):3.455780e-01,62:7.241598e-01):8.143641e-01,((((55:1.274405e+00,(4:7.869714e-02,5:3.354453e-02):6.634596e-01):4.726822e-01,3:5.492164e-01):3.306018e-01,(((68:1.824473e-01,69:2.532047e-01):9.261054e-02,(70:2.844617e-01,67:2.162907e-01):2.460809e-01):5.589889e-01,(((31:9.108629e-02,((28:2.390557e-02,32:3.234002e-03):7.774431e-02,27:2.090296e-01):8.450193e-03):4.186475e-02,(30:2.689310e-02,33:7.238324e-02):1.299791e-02):4.143955e-02,29:1.353142e-02):5.877465e-01):9.863924e-01):1.171867e-01,(((((47:1.810211e-01,46:2.324329e-01):4.243785e-01,53:5.615690e-01):2.780582e-01,(45:3.634093e-01,48:4.009430e-01):4.111161e-01):2.767429e-01,49:8.190176e-01):1.017626e+00,(((8:9.264897e-01,6:5.529584e-01):5.973391e-01,(((36:5.764951e-01,37:5.742073e-01):2.136752e-01,25:5.657953e-01):2.217288e-01,((41:1.890015e-01,(35:2.297556e-01,42:2.525092e-01):1.012829e-01):2.341500e-01,38:1.175629e-01):5.325959e-01):3.331791e-01):1.925961e-01,((34:9.691061e-01,((51:4.624106e-01,50:1.106129e-01):1.319764e-01,52:2.550199e-01):1.258468e+00):1.821320e-01,(18:1.216420e+00,(((11:1.084120e+00,(24:6.952693e-01,((15:9.168219e-02,14:1.724301e-01):1.294720e-01,20:3.644911e-01):3.301920e-01):5.774523e-01):6.887436e-02,((12:1.295245e+00,26:5.662478e-01):2.089469e-01,((13:6.268998e-02,(21:9.884029e-02,9:2.419247e-01):2.060715e-01):5.691724e-01,(16:6.362447e-01,(61:3.950188e-01,60:2.998942e-01):7.464774e-01):5.417973e-01):4.333820e-01):3.090058e-01):2.030348e-01,((19:8.581142e-01,17:5.368526e-01):4.723316e-01,(10:1.228715e+00,((44:6.523841e-01,43:6.332350e-01):1.447993e-01,54:4.573127e-01):4.026866e-01):2.711619e-01):3.490504e-01):3.041330e-02):1.562388e-01):1.279850e-01):8.721875e-02):2.626497e-01):1.264987e-01):8.227929e-01):1.876628e-01):3.565223e-01):2.066804e-01,22:4.368528e-02,1:4.437683e-02);
   tree gen.1070500 = [&U] ((23:9.494246e-02,(7:5.856916e-01,(((62:6.464036e-01,(((57:4.618953e-02,56:1.707916e-02):2.060898e-02,(58:7.544005e-03,64:6.686915e-03):1.481180e-02):2.795796e-01,((59:8.122931e-02,65:2.205875e-01):3.518281e-02,(66:3.550133e-02,63:7.659152e-02):9.144722e-02):3.481479e-01):2.626146e-01):8.436378e-01,(((6:5.830951e-01,8:6.376757e-01):1.320771e+00,(((((53:8.501208e-01,(47:3.159733e-01,46:1.724968e-01):4.087920e-01):3.332383e-01,(48:2.919781e-01,45:3.119123e-01):4.813735e-01):2.044166e-01,49:1.045740e+00):1.107909e+00,(((37:5.286595e-01,36:5.333899e-01):1.638521e-01,25:5.385095e-01):3.852463e-01,(38:1.679023e-01,((42:3.182929e-01,35:2.260983e-01):4.710339e-02,41:2.050370e-01):2.953619e-01):5.869544e-01):4.531351e-01):2.306484e-01,(((((17:4.405874e-01,19:8.752700e-01):4.370167e-01,(10:1.049278e+00,(54:5.149382e-01,(44:8.386989e-01,43:6.692106e-01):2.736207e-01):9.370054e-01):2.152527e-01):3.644540e-01,(((((14:1.416521e-01,15:8.395461e-02):1.320924e-01,20:3.346828e-01):2.503259e-01,24:6.542683e-01):5.779664e-01,(((16:9.351540e-01,(60:5.694496e-01,61:4.695214e-01):3.926947e-01):7.185309e-01,(13:4.500071e-02,(9:1.959793e-01,21:1.119272e-01):1.884326e-01):2.729479e-01):6.005109e-01,(12:1.041852e+00,26:9.252424e-01):3.177358e-01):1.681754e-01):1.820434e-01,11:9.436012e-01):2.651325e-01):2.545331e-02,18:1.131577e+00):1.808394e-01,(((52:1.732144e-01,51:3.298002e-01):2.124500e-01,50:2.216755e-01):1.583501e+00,34:9.393186e-01):4.241733e-01):1.231090e-01):8.235801e-03):1.860934e-01,(((29:4.310104e-02,((33:9.253333e-02,30:3.049034e-02):3.983146e-02,(31:7.012495e-02,((32:1.056427e-02,28:1.979628e-02):7.290353e-02,27:2.031421e-01):4.340324e-02):1.870363e-02):1.569445e-02):7.523629e-01,((68:1.850913e-01,(70:2.936939e-01,67:2.005199e-01):1.633250e-01):1.102071e-01,69:2.191995e-01):9.421799e-01):7.567748e-01,(((5:2.450942e-02,4:9.580707e-02):4.980554e-01,55:1.301434e+00):7.906592e-01,3:5.418543e-01):1.132345e-01):2.306094e-01):1.976860e-01):8.426440e-01,((39:2.639117e-02,2:5.108585e-02):2.440323e-01,40:3.208789e-01):6.024877e-01):2.334506e-01):3.147551e-01):1.111543e-01,22:5.410116e-02,1:7.039840e-02);
   tree gen.1071000 = [&U] ((23:9.196600e-02,(7:4.803640e-01,(((39:3.113029e-02,2:4.343365e-02):3.047302e-01,40:2.649924e-01):2.887841e-01,(((((64:8.474258e-03,58:1.975848e-03):1.127546e-02,(57:5.436514e-02,56:3.942201e-03):3.763065e-02):2.659572e-01,((63:6.284530e-02,66:3.568736e-02):1.178350e-01,(65:3.214082e-01,59:7.302206e-02):4.869595e-02):4.005798e-01):9.804522e-02,62:7.516759e-01):8.233790e-01,(((55:1.273742e+00,(4:8.736961e-02,5:3.352707e-02):6.631141e-01):2.336651e-01,3:5.258167e-01):2.094292e-01,(((((8:6.466851e-01,6:4.870944e-01):6.465210e-01,(((36:6.671502e-01,37:5.157464e-01):1.994281e-01,25:5.888931e-01):4.760473e-01,((41:1.725083e-01,(35:2.164261e-01,42:3.039325e-01):1.043484e-01):2.319046e-01,38:1.175016e-01):5.323186e-01):2.541672e-01):1.659891e-01,(((11:1.267605e+00,(24:6.949073e-01,((15:1.155907e-01,14:2.051648e-01):2.004710e-01,20:3.850449e-01):1.244502e-01):5.771516e-01):1.110042e-01,((12:6.615758e-01,26:7.913599e-01):1.654151e-01,((13:9.467088e-02,(21:9.878882e-02,9:1.186956e-01):1.440868e-01):5.688760e-01,(16:6.359135e-01,(61:4.055646e-01,60:5.995817e-01):6.094047e-01):5.415152e-01):4.331564e-01):7.625076e-02):4.635806e-01,(((19:8.576673e-01,17:4.794413e-01):2.109110e-01,(10:1.198595e+00,((44:6.520444e-01,43:6.329053e-01):4.395898e-01,54:4.570746e-01):4.024769e-01):1.656832e-01):2.828277e-01,18:1.215787e+00):9.630676e-02):1.561575e-01):1.159486e-02,((34:1.069257e+00,(50:2.092751e-01,(51:4.621698e-01,52:2.677106e-01):1.318035e-01):1.257813e+00):2.934744e-01,((((47:1.809269e-01,46:2.323119e-01):4.241576e-01,53:7.682395e-01):2.779135e-01,(45:1.814479e-01,48:4.007342e-01):4.109020e-01):2.448264e-01,49:8.185912e-01):9.675989e-01):1.046911e-01):3.493473e-01,(((68:1.823523e-01,69:2.511447e-01):1.072546e-02,(70:2.800511e-01,67:2.464869e-01):8.394941e-02):5.528780e-01,(30:2.687910e-02,(33:2.274762e-02,(29:1.352437e-02,(31:8.228364e-02,(27:1.820594e-01,(28:8.773613e-03,32:3.179939e-04):8.947314e-02):1.478569e-02):3.831241e-02):7.675542e-02):3.875466e-02):5.615423e-01):9.812681e-01):2.766587e-02):2.217126e-01):8.223644e-01):1.875651e-01):2.695553e-01):5.457547e-02,22:4.366254e-02,1:5.421255e-02);
   tree gen.1071500 = [&U] ((23:8.888704e-02,(7:6.833230e-01,(((62:6.051761e-01,(((57:1.060492e-02,56:2.445690e-02):4.656215e-02,(58:7.062849e-03,64:5.657717e-05):4.210980e-02):2.707956e-01,((59:7.604852e-02,65:2.065184e-01):2.639335e-02,(66:3.323706e-02,63:4.845388e-02):1.183899e-01):3.259431e-01):1.747157e-01):7.898306e-01,(((6:5.716150e-01,8:9.931610e-01):8.255188e-01,((((((17:5.640677e-01,19:8.194454e-01):2.472024e-01,(10:9.823556e-01,(44:4.727693e-01,(54:3.520131e-01,43:6.265284e-01):2.546074e-01):8.277173e-01):1.447716e-01):7.575167e-02,18:1.059405e+00):1.915458e-01,((12:9.754024e-01,26:8.662305e-01):2.949305e-01,(((16:8.755100e-01,(60:5.331302e-01,61:3.017254e-01):3.676487e-01):3.178408e-01,(13:4.213057e-02,(9:1.834798e-01,21:1.047885e-01):1.764144e-01):3.459710e-01):5.367231e-01,(11:6.489879e-01,(((14:1.326175e-01,15:1.859668e-01):1.111741e-01,20:3.133368e-01):1.750546e-01,24:6.275832e-01):5.591339e-01):1.007060e-01):1.608243e-01):1.174540e-01):1.406679e-01,((((53:1.207564e+00,(47:2.746334e-01,46:7.450038e-02):3.800846e-01):1.284721e-01,(48:1.329098e-01,45:2.920186e-01):4.767044e-01):2.400942e-01,49:9.790433e-01):7.229855e-01,((50:2.301136e-01,(52:1.625302e-01,51:2.849444e-01):4.577962e-02):1.245192e+00,34:8.206477e-01):4.260784e-01):1.108454e-01):2.023144e-01,(((37:4.949416e-01,36:4.993704e-01):2.238023e-01,25:5.041634e-01):2.987284e-01,(38:6.331921e-02,((42:2.979922e-01,35:2.727353e-01):1.441399e-01,41:1.919597e-01):3.520600e-01):5.550110e-01):4.337123e-01):2.347625e-01):5.447222e-02,((((((32:1.472726e-02,28:1.802534e-02):7.556975e-02,(27:1.901858e-01,31:6.565239e-02):2.430495e-02):1.748916e-02,29:3.643551e-02):2.922818e-02,(33:8.663157e-02,30:3.842302e-02):4.079575e-02):7.267020e-01,((68:1.828016e-01,69:3.165178e-01):6.330596e-02,(70:2.244503e-01,67:1.465410e-01):1.529081e-01):8.820878e-01):1.063939e+00,(((5:1.510944e-03,4:8.969651e-02):4.981226e-01,55:1.027280e+00):5.683257e-01,3:5.072949e-01):2.164194e-01):2.159011e-01):3.435750e-01):7.889003e-01,((39:2.470795e-02,2:4.782760e-02):2.284680e-01,40:3.004133e-01):3.586098e-01):5.028832e-01):1.130797e-01):1.040649e-01,22:6.155959e-02,1:5.922293e-02);
   tree gen.1072000 = [&U] (22:5.047725e-02,(23:7.603573e-03,((((((8:7.198603e-01,6:5.618738e-01):8.063212e-01,(((34:8.204692e-01,(52:2.181967e-01,(50:3.219276e-01,51:5.106687e-01):8.626575e-02):1.237963e+00):3.453315e-01,((((18:1.129600e+00,(((44:6.811775e-01,(43:5.775491e-01,54:6.794964e-01):2.715480e-01):6.543254e-01,10:1.013830e+00):2.481855e-01,(19:7.540286e-01,17:7.443427e-01):5.087502e-01):3.737866e-01):5.219843e-02,((((60:6.114176e-01,61:4.340864e-01):6.599662e-01,16:7.693123e-01):4.479885e-01,((9:2.424126e-01,21:2.124910e-01):9.333468e-02,13:1.486170e-01):6.063027e-01):4.655415e-01,(12:1.249524e+00,26:1.254597e+00):9.146861e-02):3.912475e-01):9.466268e-02,(((20:2.543225e-01,(14:1.335314e-01,15:1.574287e-01):1.592229e-01):2.941754e-01,24:6.130997e-01):5.271075e-01,11:1.051098e+00):2.420785e-01):5.334325e-02,(49:1.191060e+00,((45:2.143603e-01,48:4.637476e-01):5.454066e-01,((47:1.204255e-01,46:3.042861e-01):3.296979e-01,53:7.844470e-01):3.395489e-01):7.667142e-02):9.984651e-01):1.233087e-01):6.482522e-02,(((41:3.716836e-01,(35:1.975057e-01,42:4.342122e-01):1.173668e-01):2.019675e-01,38:3.217476e-01):6.257279e-01,((36:6.496056e-01,37:6.095476e-01):1.655273e-01,25:6.221607e-01):3.026049e-01):6.189540e-01):1.104413e-01):1.797593e-01,((((((27:2.387345e-01,((28:2.584131e-02,32:4.016500e-03):8.360376e-02,31:1.540358e-01):6.114245e-03):2.532646e-02,29:3.604004e-02):5.954992e-02,30:3.851637e-02):5.875354e-03,33:6.168884e-02):2.619579e-01,((68:1.736244e-01,69:4.674355e-01):2.219063e-03,(67:2.849604e-01,70:1.718649e-01):1.906775e-01):1.402580e+00):1.403118e+00,((55:1.600322e+00,(4:2.996464e-02,5:6.480467e-02):8.430317e-01):1.571148e-01,3:8.099167e-01):4.592573e-02):5.272366e-01):1.885295e-01,((((63:1.286234e-01,66:3.485299e-02):1.109100e-01,(65:2.386485e-01,59:9.244010e-02):6.678938e-02):2.862701e-01,((64:2.413353e-03,58:5.306819e-04):3.735393e-03,(56:2.050954e-02,57:3.433640e-02):2.496861e-02):3.654438e-01):1.500026e-01,62:4.824382e-01):6.135226e-01):9.555992e-01,((2:3.784652e-02,39:2.512004e-02):3.346310e-01,40:1.746673e-01):1.393931e-01):5.150817e-01,7:6.374384e-01):3.170333e-01):1.665084e-01,1:5.795040e-02);
   tree gen.1072500 = [&U] ((23:3.306609e-02,(7:7.630423e-01,(((62:6.939913e-01,(((57:2.052080e-02,56:2.731014e-02):1.010501e-02,(58:1.516694e-03,64:8.180506e-04):4.702251e-02):2.781205e-01,((59:6.929664e-02,65:1.866343e-01):7.359726e-02,(66:2.312808e-02,63:1.023301e-01):1.119112e-01):3.889547e-01):2.403707e-01):8.819756e-01,(((6:6.230683e-01,8:9.964073e-01):7.056622e-01,(((((52:1.901838e-01,51:2.544285e-01):1.410149e-01,50:1.382271e-01):1.544306e+00,34:9.163879e-01):2.139511e-01,((((53:1.348443e+00,(47:2.937438e-01,46:8.319190e-02):4.244268e-01):1.204791e-01,(48:1.949528e-01,45:3.260867e-01):5.323187e-01):8.940841e-02,49:8.493619e-01):1.037859e+00,(((((44:7.130218e-01,(54:3.970028e-01,43:6.996219e-01):2.531852e-01):7.057616e-01,(17:6.298742e-01,19:9.259016e-01):3.692137e-01):1.623633e-01,10:1.096961e+00):8.461581e-02,18:1.182999e+00):3.790242e-01,((((14:1.552573e-01,15:1.027188e-01):1.662176e-01,20:2.955415e-01):1.787125e-01,24:7.007997e-01):6.000759e-01,((((16:9.776506e-01,(60:4.737338e-01,61:3.466545e-01):4.026956e-01):3.549214e-01,(13:4.704570e-02,(9:2.131548e-01,21:1.047174e-01):1.969956e-01):3.863334e-01):5.993395e-01,11:1.144042e+00):1.921958e-01,(12:1.089197e+00,26:7.353874e-01):3.164852e-01):2.053453e-01):1.030220e-01):1.731664e-01):9.689453e-03):1.325132e-01,(((37:5.526836e-01,36:5.576290e-01):1.493175e-01,25:5.629812e-01):3.335793e-01,(38:7.070629e-02,(42:3.876219e-01,(35:3.666282e-01,41:1.705544e-01):5.571421e-02):3.728109e-01):6.197609e-01):4.340518e-01):3.325395e-01):1.404992e-01,((((29:4.068623e-02,(33:5.813544e-02,30:3.479584e-02):7.936903e-02):1.534553e-02,(31:7.331167e-02,(27:2.067556e-01,(32:7.231867e-03,28:1.673344e-03):8.547373e-02):2.181637e-02):2.491942e-02):8.114821e-01,(69:3.534531e-01,(68:2.041280e-01,(70:2.506357e-01,67:1.636371e-01):3.285514e-01):8.129268e-02):5.455625e-01):8.530997e-01,(((5:1.687217e-03,4:9.745423e-02):6.587614e-01,55:1.147127e+00):7.223760e-01,3:6.044575e-01):2.336993e-01):3.314058e-01):9.975461e-02):7.931614e-01,((39:3.627119e-02,2:3.165434e-02):2.551220e-01,40:3.354607e-01):4.658142e-01):2.277506e-01):1.112131e-01):1.212487e-01,22:6.874139e-02,1:7.201296e-02);
   tree gen.1073000 = [&U] (22:1.452168e-02,(23:8.837519e-02,(((((((8:7.304175e-01,6:5.701141e-01):8.094442e-01,(((41:1.305821e-01,(35:1.872269e-01,42:4.405802e-01):1.367878e-01):2.796630e-01,38:1.636241e-01):7.045847e-01,((36:6.140619e-01,37:6.184871e-01):2.062985e-01,25:6.312851e-01):1.890005e-01):3.228656e-01):5.157070e-02,(((((18:1.093837e+00,(((60:6.203844e-01,61:4.061642e-01):5.771555e-01,16:1.063568e+00):1.894780e-01,((9:2.459677e-01,21:1.656179e-01):6.607137e-02,13:1.507966e-01):6.151945e-01):4.723689e-01):1.002450e-01,(12:1.267849e+00,26:1.272996e+00):2.467433e-01):1.585229e-01,((((44:7.064854e-01,54:6.894616e-01):2.347025e-01,43:5.677415e-01):8.534327e-01,10:1.028698e+00):1.743892e-01,(19:9.959399e-01,17:4.498679e-01):4.707489e-01):6.080866e-01):9.605097e-02,(((20:3.298391e-01,(14:1.764653e-01,15:1.031227e-01):1.549964e-01):2.455674e-01,24:7.933273e-01):4.321636e-01,11:9.889252e-01):1.488482e-01):1.876409e-01,((49:9.569325e-01,((45:7.125237e-02,48:4.655551e-01):6.670524e-01,((47:1.643997e-01,46:1.986421e-01):4.901823e-01,53:7.959514e-01):3.445286e-01):9.761576e-02):1.013108e+00,(34:6.093461e-01,((51:3.363961e-01,50:4.291411e-01):8.654700e-02,52:4.000036e-02):1.197369e+00):5.175383e-01):1.108884e-02):3.254734e-01):1.774620e-01,(((55:9.586865e-01,(4:3.040409e-02,5:6.575507e-02):5.744578e-01):2.207250e-01,3:1.023282e+00):2.131086e-01,((((((28:3.707857e-02,32:1.215770e-02):7.488585e-02,27:2.433029e-01):8.602214e-03,31:1.569792e-01):4.216259e-02,29:7.379593e-02):2.610437e-02,(33:7.412077e-02,30:3.908124e-02):4.907139e-02):2.612293e-01,(69:4.832240e-01,(68:2.433398e-01,(67:3.154724e-01,70:2.934628e-01):1.320266e-01):2.232535e-03):1.423150e+00):1.627466e+00):3.276973e-01):1.912944e-01,((((63:1.305097e-01,66:7.011507e-02):7.397913e-02,(65:2.238995e-01,59:7.868450e-02):9.629973e-02):2.767812e-01,((64:1.236502e-02,58:6.378183e-04):1.510550e-02,(56:1.102005e-02,57:2.140327e-02):6.153880e-03):3.708032e-01):1.522025e-01,62:5.867848e-01):6.225203e-01):9.696137e-01,((2:1.472579e-02,39:5.585974e-02):3.594209e-01,40:1.772289e-01):1.279706e-01):5.407391e-01,7:6.467868e-01):1.027883e-01):1.616144e-01,1:8.830779e-02);
   tree gen.1073500 = [&U] (22:6.909887e-02,((((((((58:1.152447e-02,64:1.469291e-03):1.572131e-02,(56:1.643527e-02,57:2.657555e-02):2.213584e-02):4.915339e-01,((65:2.538963e-01,59:5.791401e-02):4.335731e-02,(66:2.754715e-02,63:5.064006e-02):1.611118e-01):2.689834e-01):4.676144e-01,62:5.643044e-01):5.439117e-01,(((((((48:3.304986e-01,45:2.343150e-01):5.135261e-01,((46:9.385563e-02,47:3.194144e-01):4.770212e-01,53:1.049430e+00):8.914681e-02):3.295088e-01,49:8.006290e-01):8.535258e-01,(((18:7.488428e-01,(((44:6.006664e-01,(54:6.297489e-01,43:8.359815e-01):1.150073e-01):1.000769e+00,10:1.167889e+00):6.353346e-02,(19:9.900812e-01,17:6.329796e-01):3.061096e-01):4.342433e-01):1.657291e-01,((12:1.026950e+00,26:8.845116e-01):3.298018e-01,(((60:5.771451e-01,61:4.842443e-01):5.137836e-01,16:7.117242e-01):6.078904e-01,(13:1.676108e-01,(21:1.535961e-01,9:2.262978e-01):1.293791e-01):4.979895e-01):3.814320e-01):2.164191e-01):9.153491e-02,((20:2.436869e-01,((15:1.104360e-01,14:1.788203e-01):1.779092e-01,24:9.208946e-01):7.057809e-02):8.152580e-01,11:9.323551e-01):1.716739e-01):2.803613e-01):9.722953e-02,(34:1.129137e+00,((51:2.654726e-01,52:2.677007e-01):4.069255e-02,50:1.944470e-01):1.579336e+00):3.723764e-01):4.853244e-02,((8:8.284720e-01,6:4.435941e-01):1.145300e+00,((((35:2.502521e-01,42:3.284554e-01):8.086146e-02,41:2.238619e-01):1.514283e-01,38:1.671951e-01):8.840973e-01,(25:4.328652e-01,(36:3.908915e-01,37:7.845300e-01):3.499176e-01):4.042952e-01):5.407581e-01):1.510436e-01):3.441854e-01,(((55:8.193467e-01,(5:4.912298e-02,4:1.300620e-01):6.230219e-01):3.894388e-01,3:7.850154e-01):3.433469e-01,(((70:3.121752e-01,67:1.651170e-01):1.334087e-01,(69:3.258662e-01,68:2.430635e-01):2.234570e-02):6.154324e-01,(29:5.470911e-03,((33:3.673411e-02,30:1.796727e-02):3.353752e-02,((27:2.006056e-01,(28:2.284883e-03,32:1.778217e-03):3.899035e-02):6.748205e-03,31:5.256236e-02):3.370794e-02):5.948303e-02):1.018145e+00):7.711095e-01):1.616001e-01):5.215718e-01):6.098002e-01,(40:1.575197e-01,(2:3.322462e-02,39:3.671261e-02):3.391739e-01):3.720906e-01):3.066090e-01,7:5.735057e-01):2.606075e-01,23:8.080187e-02):1.067823e-01,1:9.430874e-02);
   tree gen.1074000 = [&U] (22:7.376794e-02,((((((((58:9.759773e-03,64:1.244304e-03):1.933667e-02,(56:1.391860e-02,57:3.987227e-02):1.874626e-02):4.162671e-01,((65:2.656341e-01,59:4.904585e-02):4.182590e-02,(66:2.332896e-02,63:4.288573e-02):9.755552e-02):4.236275e-01):2.821241e-01,62:4.778945e-01):4.606245e-01,((((8:7.016110e-01,6:5.430577e-01):8.603288e-01,((((35:2.949826e-01,42:2.781602e-01):3.977860e-02,41:2.516038e-01):1.453655e-01,38:1.415931e-01):7.487186e-01,(25:5.378390e-01,(36:3.310357e-01,37:6.297231e-01):2.771620e-01):2.940357e-01):2.904198e-01):1.193751e-01,((((48:2.798905e-01,45:1.984352e-01):4.401450e-01,((46:7.948385e-02,47:2.705036e-01):2.902627e-01,53:7.092593e-01):1.767221e-01):2.607703e-01,49:6.780315e-01):7.228285e-01,((34:9.562364e-01,((51:3.627494e-01,52:3.064941e-01):7.560146e-02,50:1.646720e-01):1.337498e+00):3.247415e-01,((((((60:4.887689e-01,61:4.100937e-01):4.351098e-01,16:6.027404e-01):5.148063e-01,(13:1.419452e-01,(21:1.300765e-01,9:1.916456e-01):1.095677e-01):4.217342e-01):3.230247e-01,((12:8.696966e-01,26:7.490695e-01):1.371512e-01,18:6.341752e-01):1.836909e-01):1.583892e-01,((10:9.890542e-01,(19:8.384736e-01,17:4.990909e-01):3.250516e-01):1.545809e-02,((44:5.073267e-01,43:7.079706e-01):9.887233e-02,54:5.486572e-01):8.743905e-01):3.747630e-01):9.978772e-02,((20:2.063720e-01,((15:9.352534e-02,14:1.514382e-01):1.506666e-01,24:7.798813e-01):5.977072e-02):8.787013e-01,11:8.225050e-01):1.358549e-01):8.230901e-02):5.676658e-02):8.234112e-02):2.914815e-01,(((55:6.938831e-01,(5:6.140405e-02,4:9.036820e-02):5.505649e-01):2.977282e-01,3:6.648088e-01):2.907714e-01,(((70:2.210176e-01,67:1.398332e-01):8.435402e-02,(69:1.636880e-01,68:7.978540e-02):2.968372e-02):5.211935e-01,(29:4.633170e-03,((33:3.110915e-02,30:4.294902e-02):2.840204e-02,((28:6.546809e-03,32:5.359778e-03):3.339635e-02,(27:1.698876e-01,31:4.562463e-02):8.579364e-03):5.252524e-02):5.037461e-02):6.473839e-01):7.563725e-01):8.650242e-02):1.558411e-01):9.611057e-01,(40:2.321741e-01,(2:2.813705e-02,39:3.109094e-02):2.872374e-01):2.381035e-01):3.128503e-01,7:4.856868e-01):1.996841e-01,23:3.333919e-02):1.194294e-01,1:4.773702e-02);
   tree gen.1074500 = [&U] (22:2.963305e-02,(23:1.289519e-01,(((((((8:7.426457e-01,6:6.589328e-01):7.093475e-01,(((41:3.397829e-01,(35:2.314606e-01,42:2.952214e-01):1.313136e-01):2.843450e-01,38:1.294292e-01):7.335236e-01,((36:5.597155e-01,37:6.288414e-01):2.795522e-01,25:6.322520e-01):3.917409e-01):3.444498e-01):3.348488e-01,(((49:9.729528e-01,((45:1.053146e-01,48:4.733491e-01):6.782198e-01,((47:1.671519e-01,46:3.095291e-01):4.855421e-01,53:9.830241e-01):1.333211e-01):4.349289e-01):1.105285e+00,(34:1.185706e+00,((51:4.208279e-01,50:3.697734e-01):1.037439e-01,52:1.022211e-01):1.524815e+00):3.426439e-01):2.000717e-02,(((18:1.063596e+00,((((60:7.042291e-01,61:5.708130e-01):5.637027e-01,16:1.025827e+00):2.743260e-01,((9:2.500855e-01,21:6.349163e-02):1.123993e-01,13:8.708731e-02):6.711384e-01):4.450646e-01,(12:8.598035e-01,26:1.074643e+00):5.062951e-01):6.556395e-02):1.098313e-01,(((54:7.845506e-01,43:5.772463e-01):2.395545e-01,44:4.717897e-01):7.168509e-01,(10:1.348403e+00,(19:1.057652e+00,17:7.382046e-01):4.916041e-01):1.123148e-01):2.282826e-01):1.633779e-01,(((20:2.949949e-01,(14:3.402762e-01,15:1.105507e-01):1.726117e-01):4.170009e-01,24:6.510441e-01):7.519921e-01,11:1.005481e+00):1.560463e-01):1.425190e-01):1.957963e-01):1.829386e-01,(((55:1.200276e+00,(4:3.091310e-02,5:6.685590e-02):5.840750e-01):2.244203e-01,3:1.040413e+00):2.348477e-01,(((33:6.975421e-02,(((27:2.479398e-01,(28:3.423902e-02,32:3.111515e-03):8.926415e-02):5.846873e-02,31:1.064331e-01):4.047979e-02,29:6.241463e-02):4.070114e-02):1.611976e-02,30:1.867545e-02):7.564045e-01,(68:2.917126e-01,(69:5.006140e-01,(67:3.374964e-01,70:2.983758e-01):1.319941e-01):2.896270e-02):6.553497e-01):5.115321e-01):2.811570e-01):2.044998e-01,((((63:8.108944e-02,66:3.542786e-02):1.318155e-01,(65:2.165489e-01,59:5.949814e-02):3.101869e-02):2.814149e-01,(((64:2.850602e-03,58:4.049939e-04):8.940642e-02,56:1.096951e-02):1.735841e-02,57:2.075350e-02):5.478400e-01):2.452013e-01,62:5.966083e-01):6.828951e-01):1.061576e+00,((2:2.821440e-02,39:5.679491e-02):3.654381e-01,40:3.270537e-01):3.897215e-01):2.752767e-01,7:6.576149e-01):3.593423e-01):1.262436e-01,1:1.239928e-01);
   tree gen.1075000 = [&U] (22:5.273721e-02,(((((39:2.272544e-02,2:3.243957e-02):2.268728e-01,40:3.514701e-01):3.718139e-01,((62:4.789733e-01,(((65:2.015940e-01,59:1.190825e-01):7.381590e-02,(66:6.316974e-02,63:3.149144e-02):1.198805e-01):2.545661e-01,((58:6.253171e-03,64:3.190605e-03):1.239213e-02,(56:3.826468e-02,57:5.551144e-02):2.620155e-03):4.955214e-01):3.707632e-01):7.273452e-01,((((((14:1.493787e-01,15:1.259660e-01):9.457699e-02,20:3.110404e-01):1.636221e-01,24:7.737203e-01):8.748546e-01,(((((12:8.222762e-01,18:1.182556e+00):3.799648e-02,(((21:1.528019e-01,9:2.144771e-01):2.067318e-01,13:1.178688e-01):5.308180e-01,(16:7.147099e-01,(60:5.321440e-01,61:4.164995e-01):6.497049e-01):4.525963e-01):5.429418e-01):1.046917e-01,((19:4.861535e-01,17:8.962114e-01):3.965618e-01,(10:7.795042e-01,(44:5.934788e-01,(43:5.216484e-01,54:7.203836e-01):7.403842e-01):6.272438e-01):3.238465e-01):2.363366e-01):1.689245e-01,26:1.338248e+00):1.400917e-01,11:1.146486e+00):5.154029e-02):2.055994e-01,(((6:4.308688e-01,8:5.638369e-01):8.949149e-01,(((25:7.040401e-01,(37:5.553871e-01,36:5.914799e-01):9.385389e-02):2.239655e-01,((41:1.790711e-01,(42:2.140346e-01,35:3.149272e-01):8.548299e-02):3.280845e-01,38:1.631500e-01):6.302803e-01):2.761232e-01,((53:9.044401e-01,(47:2.640651e-01,46:2.483027e-01):3.120544e-01):6.524473e-02,(49:1.312680e+00,(48:2.329974e-01,45:2.966912e-01):3.628837e-01):1.059778e-01):9.931299e-01):6.375804e-02):2.819416e-01,(34:9.247940e-01,((51:3.069767e-01,50:1.235402e-01):7.325870e-02,52:2.457432e-01):1.621663e+00):2.120109e-01):7.633724e-02):2.693665e-01,((3:7.092378e-01,((4:5.623434e-02,5:6.298884e-02):7.094615e-01,55:1.104020e+00):2.194396e-01):1.198757e-01,(((33:3.692320e-02,(29:4.524520e-02,((27:1.939921e-01,31:6.142690e-02):3.701616e-02,(32:1.318808e-02,28:6.119870e-03):8.271741e-02):1.835117e-02):3.947845e-02):2.998438e-03,30:6.639202e-02):7.139550e-01,((70:4.097439e-01,67:1.922756e-01):7.698462e-02,(68:1.838589e-01,69:4.790525e-01):1.634600e-02):8.533366e-01):1.073730e+00):3.795665e-01):2.240029e-01):9.771421e-01):3.698794e-01,7:5.759531e-01):3.643023e-01,23:1.707673e-01):7.988952e-02,1:4.032430e-02);
   tree gen.1075500 = [&U] (22:5.146439e-02,((((((((58:3.308584e-03,64:3.750806e-03):2.882818e-02,(56:1.480051e-02,57:2.785818e-02):4.900811e-03):1.649208e-01,((65:2.415153e-01,59:6.751707e-02):2.970322e-02,(66:2.641382e-02,63:4.855665e-02):1.104556e-01):4.787641e-01):3.289616e-01,62:4.118968e-01):6.544680e-01,(((((((35:2.799324e-01,42:3.149422e-01):1.618516e-01,41:1.664229e-01):2.608897e-01,38:1.603164e-01):8.264405e-01,(25:5.702147e-01,(36:5.168916e-01,37:6.195102e-01):9.156193e-02):3.620675e-01):5.033529e-01,((((48:3.169014e-01,45:1.579920e-01):5.154923e-01,((46:1.744421e-01,47:1.921620e-01):3.360420e-01,53:8.074709e-01):1.313151e-01):2.355994e-01,49:1.034576e+00):8.184105e-01,((11:9.312675e-01,((((54:6.117018e-01,(43:8.355842e-01,44:5.928012e-01):1.435841e-01):8.556921e-01,(19:8.520720e-01,17:5.867112e-01):3.594794e-01):8.329723e-02,10:1.173059e+00):4.605743e-01,((18:7.545820e-01,(((60:5.534004e-01,61:5.823624e-01):4.926458e-01,16:6.927318e-01):4.321300e-01,(13:1.607150e-01,(21:1.064544e-01,9:1.877353e-01):7.031234e-02):4.775014e-01):4.761600e-01):2.295174e-01,((12:8.074260e-01,26:8.481215e-01):2.871006e-01,((15:1.223205e-01,14:1.714633e-01):1.711431e-01,(24:9.355858e-01,20:2.305093e-01):9.121391e-03):7.600160e-01):9.167518e-02):5.191018e-02):1.455432e-01):1.278493e-01,(34:1.177229e+00,(52:1.780964e-01,(50:2.298727e-01,51:5.180711e-01):4.123196e-02):9.145646e-01):1.975973e-01):7.439634e-02):1.549588e-01):4.585622e-02,(8:7.803702e-01,6:5.273185e-01):8.941380e-01):2.080788e-01,(((55:7.856375e-01,(5:1.141612e-01,4:1.673469e-02):6.233679e-01):5.889501e-01,3:7.527186e-01):4.294299e-01,(((69:4.970402e-01,68:1.296940e-01):4.221524e-02,(70:2.502434e-01,67:2.041806e-01):1.904199e-01):8.515910e-01,(29:2.577409e-02,((33:2.055630e-02,30:5.414980e-02):1.955326e-02,(((28:5.103643e-03,32:2.168702e-02):5.758178e-02,27:2.242607e-01):2.708159e-02,31:5.165773e-02):4.352534e-02):3.593936e-02):8.620166e-01):8.563901e-01):2.912715e-01):2.782418e-01):7.549406e-01,(40:2.628753e-01,(2:1.653888e-02,39:2.754821e-02):2.880668e-01):3.137443e-01):3.374625e-01,7:5.499108e-01):2.260890e-01,23:8.253569e-02):1.125880e-01,1:5.517351e-02);
   tree gen.1076000 = [&U] ((23:6.542601e-02,(((((3:1.050347e+00,((((69:4.593459e-01,68:1.648945e-01):1.802378e-01,(67:2.673321e-01,70:2.849434e-01):3.311279e-01):8.722502e-01,(((29:5.826050e-02,(31:7.469614e-02,((28:2.566670e-03,32:4.167514e-03):8.782825e-02,27:1.886964e-01):2.133975e-02):5.253227e-02):1.120792e-02,33:5.231515e-02):1.156127e-02,30:2.810071e-02):7.882032e-01):6.988022e-01,((4:6.106602e-02,5:1.113041e-01):8.488469e-01,55:1.169884e+00):7.591076e-01):5.447325e-02):4.924402e-01,(((34:7.574270e-01,((51:2.951886e-01,50:1.866778e-01):3.444679e-02,52:3.101937e-01):1.550310e+00):6.760108e-01,(((24:1.013563e+00,((14:2.813535e-01,15:1.229501e-01):1.797565e-01,20:3.255511e-01):2.526058e-01):5.963072e-01,(((11:1.035614e+00,(18:9.728454e-01,((16:1.233753e+00,(61:4.130865e-01,60:5.860941e-01):4.379952e-01):6.328510e-01,(13:3.390537e-01,(21:1.369415e-01,9:1.995997e-01):1.422007e-01):9.294903e-01):4.935490e-01):2.634747e-01):1.287032e-01,((((43:1.110603e+00,54:1.479489e+00):6.390992e-02,44:7.167951e-01):8.271440e-01,10:1.489855e+00):3.275824e-01,(19:6.457304e-01,17:6.705191e-01):2.108670e-01):5.058404e-01):2.239309e-01,(12:1.045955e+00,26:8.746351e-01):2.252556e-01):1.979778e-01):2.742483e-01,((((46:1.216179e-01,47:3.673986e-01):4.518124e-01,53:9.063822e-01):2.403948e-01,(48:3.571335e-01,45:2.060437e-01):5.474445e-01):4.054571e-01,49:9.848988e-01):1.204098e+00):9.203562e-02):2.381694e-01,((6:2.929286e-01,8:1.082434e+00):7.653143e-01,((38:2.483237e-01,(41:2.168731e-01,(35:2.832590e-01,42:3.760744e-01):1.468705e-01):2.289073e-01):8.822266e-01,((36:4.861066e-01,37:6.834957e-01):2.275967e-01,25:7.462249e-01):1.498570e-01):5.158601e-01):3.474031e-02):9.541757e-02):2.934851e-01,(62:8.188747e-01,(((58:4.022674e-04,64:4.166047e-04):8.472526e-03,(57:2.404372e-02,56:3.040780e-02):3.946458e-02):4.561482e-01,((59:1.251304e-01,65:2.827290e-01):5.333401e-02,(63:7.326725e-02,66:5.490367e-02):2.716988e-01):4.949314e-01):2.500526e-01):1.162189e+00):8.502544e-01,(40:1.288038e-01,(39:4.179252e-02,2:3.488244e-02):5.027327e-01):4.250311e-01):4.087841e-01,7:5.243230e-01):3.906919e-01):1.137819e-01,22:4.661364e-02,1:5.254824e-02);
   tree gen.1076500 = [&U] ((23:5.547876e-02,((((((((69:3.895078e-01,68:2.486366e-01):6.845497e-02,(67:2.182673e-01,70:2.018504e-01):2.690983e-01):1.031359e+00,(((31:6.333947e-02,((33:4.831313e-02,30:1.736452e-02):5.103503e-02,29:4.940268e-02):4.454536e-02):3.598920e-02,(28:1.667606e-02,32:7.634013e-03):7.297906e-02):9.654970e-02,27:1.600073e-01):8.772865e-01):5.905829e-01,(3:8.906545e-01,((4:1.079487e-02,5:1.157109e-01):7.677409e-01,55:9.920172e-01):3.034143e-01):4.236737e-02):4.175705e-01,((((34:6.422692e-01,((50:3.569605e-01,51:2.476571e-01):3.013423e-02,52:2.630324e-01):1.315770e+00):6.869581e-01,((11:8.781614e-01,((12:6.625491e-01,26:7.416572e-01):4.057995e-01,((18:1.158943e+00,((16:1.046175e+00,(61:4.319713e-01,60:4.425294e-01):3.510561e-01):5.366335e-01,(13:2.875046e-01,(21:1.161212e-01,9:1.692529e-01):2.039935e-02):8.123718e-01):9.988400e-02):1.626266e-01,((((43:9.417493e-01,54:1.254550e+00):1.355546e-01,44:6.078149e-01):7.013866e-01,10:1.263340e+00):2.777773e-01,(19:5.475547e-01,17:5.685746e-01):1.788071e-01):4.289333e-01):1.905709e-01):1.985367e-01):1.719936e-01,((24:8.594629e-01,((14:1.516536e-01,15:8.574382e-02):1.796758e-01,20:2.760549e-01):2.142001e-01):4.870189e-01,((((46:1.169173e-01,47:3.030536e-01):4.859974e-01,53:6.823543e-01):2.038456e-01,(48:3.028355e-01,45:1.747172e-01):4.642121e-01):3.438122e-01,49:8.351566e-01):1.003668e+00):2.348952e-01):8.858586e-02):2.031519e-01,((38:2.105691e-01,(41:1.839001e-01,(35:2.401929e-01,42:3.188968e-01):1.245406e-01):1.941047e-01):7.480945e-01,((36:4.121998e-01,37:4.133529e-01):2.405530e-01,25:6.327703e-01):2.430861e-01):4.374297e-01):2.403342e-01,(6:2.850399e-01,8:9.178630e-01):6.738142e-01):2.312132e-01):2.488641e-01,(62:6.943745e-01,(((58:1.798272e-03,64:8.430030e-03):3.327989e-03,(57:3.927262e-02,56:2.578465e-02):3.300850e-02):2.770954e-01,((59:1.272919e-01,65:2.397434e-01):4.522521e-02,(63:1.113339e-01,66:3.148208e-02):1.458806e-01):2.885427e-01):2.120351e-01):9.854921e-01):7.209833e-01,(40:2.331979e-01,(39:3.543847e-02,2:2.957898e-02):4.016189e-01):2.962010e-01):4.656068e-01,7:4.446059e-01):2.581515e-01):9.648267e-02,22:4.937054e-02,1:6.214576e-02);
   tree gen.1077000 = [&U] (22:5.027021e-02,((((((((58:1.590045e-03,64:6.556637e-03):7.127493e-03,(56:1.411247e-02,57:3.837378e-02):1.142246e-02):2.494810e-01,((65:3.604789e-01,59:6.868306e-02):8.217302e-02,(66:2.558820e-02,63:8.161884e-02):5.770556e-02):4.661818e-01):3.593075e-01,62:6.631222e-01):5.907617e-01,(((((((35:2.847668e-01,42:3.441867e-01):1.333244e-01,41:1.692969e-01):3.826658e-01,38:1.666672e-01):8.287762e-01,(25:5.800621e-01,(36:5.350625e-01,37:6.302090e-01):2.160058e-01):3.332496e-01):5.954735e-01,((8:7.892459e-01,6:5.364251e-01):1.016597e+00,(((48:3.223741e-01,45:3.022723e-01):5.243947e-01,((46:1.625053e-01,47:3.832655e-01):3.418453e-01,53:8.214157e-01):2.498772e-01):2.811396e-01,49:7.254582e-01):1.014331e+00):9.652322e-03):2.834778e-01,(((((11:8.648885e-01,(24:1.078349e+00,(20:2.371192e-01,(15:1.508351e-01,14:9.268531e-02):1.126005e-01):1.656267e-01):8.559500e-01):6.920200e-02,(12:8.213700e-01,26:8.627682e-01):3.187217e-01):1.790805e-01,(((54:6.044019e-01,(44:6.435082e-01,43:8.766202e-01):4.691390e-02):8.433218e-01,10:1.214523e+00):1.781502e-01,(19:5.424347e-01,17:5.971599e-01):5.138535e-01):3.899734e-01):9.710495e-02,(18:1.368696e+00,(((60:6.494932e-01,61:5.924196e-01):4.086605e-01,16:7.112683e-01):4.557932e-01,(13:1.634905e-01,(21:9.990835e-02,9:1.991810e-01):5.880816e-02):6.482966e-01):2.773408e-01):7.139579e-02):7.098617e-02,(34:8.739694e-01,(52:8.848756e-02,(50:3.393958e-01,51:2.888408e-01):7.628192e-02):1.733501e+00):5.250762e-01):1.246111e-01):3.219268e-01,(((55:6.648751e-01,(5:8.453944e-02,4:2.355145e-02):6.341332e-01):6.238244e-01,3:5.133278e-01):1.974917e-01,(((70:2.974202e-01,67:2.077068e-01):8.412531e-02,(69:3.876563e-01,68:1.058769e-01):1.006503e-01):7.521029e-01,((30:5.508495e-02,((((28:4.367666e-02,32:2.557314e-02):5.801269e-02,27:2.159658e-01):4.088693e-02,31:9.450903e-02):7.329807e-02,29:2.584669e-02):4.354910e-02):1.665486e-02,33:7.192106e-02):7.617001e-01):8.519581e-01):2.618276e-01):2.643254e-01):6.416139e-01,(40:2.674151e-01,(2:4.444954e-02,39:2.395390e-02):2.930416e-01):4.685749e-01):2.258321e-01,7:5.686205e-01):2.265587e-01,23:8.396105e-02):1.207217e-01,1:4.744930e-02);
   tree gen.1077500 = [&U] (22:8.759358e-02,((7:5.956813e-01,(((39:7.692734e-02,2:2.803658e-02):3.207251e-01,40:2.844586e-01):3.730668e-01,(((((33:1.534593e-02,(((31:7.704140e-02,(27:1.763524e-01,(28:1.866623e-02,32:2.455922e-03):9.537440e-02):2.341792e-02):4.408500e-02,29:1.378011e-02):4.572775e-02,30:8.182679e-02):4.029716e-03):6.064629e-01,((70:2.636094e-01,67:2.249751e-01):4.856507e-02,(69:3.434820e-01,68:1.182751e-01):9.380434e-02):7.428021e-01):4.982292e-01,((55:1.079783e+00,(4:5.710822e-03,5:1.577058e-01):4.847591e-01):3.188456e-01,3:5.377618e-01):3.406467e-01):3.301635e-01,((((((15:9.591025e-02,14:2.463299e-01):2.866466e-01,20:3.135231e-01):1.802195e-01,24:8.109246e-01):5.072858e-01,(52:1.882144e-01,(50:9.926968e-02,51:4.475778e-01):1.682200e-01):1.079966e+00):1.823969e-01,((((19:6.329837e-01,17:6.685065e-01):4.765285e-01,(10:8.388761e-01,(54:4.980835e-01,(43:6.973323e-01,44:5.184933e-01):3.355247e-01):8.048453e-01):1.718325e-01):2.321343e-01,((((13:1.278626e-01,(21:1.510077e-01,9:1.309829e-01):1.290242e-01):4.847930e-01,(16:1.070724e+00,(60:5.081973e-01,61:3.443739e-01):7.501061e-01):3.678321e-01):3.516749e-01,18:1.121480e+00):5.978425e-02,(12:1.018101e+00,26:8.612379e-01):2.675916e-01):5.053968e-02):4.909586e-02,11:1.292467e+00):3.461558e-01):4.241156e-01,(34:1.199329e+00,((8:1.021838e+00,6:4.140081e-01):9.581357e-01,((49:1.166180e+00,((45:2.479103e-01,48:2.164692e-01):4.296301e-01,((46:2.344901e-01,47:2.291565e-01):1.700099e-01,53:9.731111e-01):5.753371e-01):2.309317e-01):1.069427e+00,((38:1.518545e-01,((35:3.535112e-01,42:2.093462e-01):5.325005e-02,41:2.454836e-01):1.416252e-01):6.817142e-01,(25:5.022003e-01,(37:6.653303e-01,36:5.360756e-01):2.321733e-01):2.807817e-01):3.405337e-01):5.311266e-02):1.731401e-01):6.981084e-02):4.572534e-02):1.854583e-01,(62:6.761484e-01,(((58:1.162080e-03,64:1.869343e-03):2.669469e-02,(56:2.315469e-02,57:8.699130e-03):1.834227e-02):3.285389e-01,((63:6.118668e-02,66:5.870941e-02):1.118778e-01,(59:7.028421e-02,65:3.048948e-01):5.656098e-02):4.275619e-01):1.080840e-01):8.431626e-01):6.528392e-01):3.793290e-01):2.978527e-01,23:1.105956e-01):9.199713e-02,1:5.498136e-02);
   tree gen.1078000 = [&U] (22:2.651878e-02,(23:1.204749e-01,(((((((8:8.587111e-01,6:4.621733e-01):7.130230e-01,((((41:1.888307e-01,(35:3.228024e-01,42:4.429266e-01):1.059979e-01):3.416820e-01,38:8.876297e-02):9.817370e-01,(25:6.386905e-01,(36:4.126258e-01,37:6.551244e-01):2.653252e-01):5.192616e-01):3.030405e-01,(49:8.263569e-01,((45:2.414255e-01,48:3.062182e-01):7.093756e-01,(53:6.317252e-01,(47:2.151453e-01,46:7.712585e-02):4.501180e-01):1.454572e-01):2.897126e-01):9.137492e-01):1.346048e-01):1.821386e-01,(((((10:1.092117e+00,((19:7.825474e-01,17:3.957739e-01):4.545388e-01,((54:7.025211e-01,43:5.672470e-01):3.360302e-01,44:6.483818e-01):9.908286e-01):4.782090e-02):3.642134e-01,18:1.081303e+00):3.634827e-02,((((60:7.114005e-01,61:5.766257e-01):5.500687e-01,16:8.461729e-01):3.805113e-01,((9:2.262180e-01,21:1.181341e-01):1.485356e-01,13:1.231810e-01):6.582600e-01):3.907320e-01,(12:8.553416e-01,26:9.478860e-01):2.524101e-01):5.098861e-02):2.092170e-01,(((20:2.394085e-01,(14:1.613572e-01,15:1.680973e-01):1.667008e-01):1.495463e-01,24:9.218062e-01):6.496076e-01,11:8.263424e-01):2.889512e-01):2.699368e-01,(34:9.538988e-01,((50:3.163515e-01,51:4.004137e-01):1.883427e-01,52:1.017190e-01):1.362836e+00):1.956052e-01):5.724670e-02):2.828260e-01,(((55:1.043508e+00,(4:7.004769e-02,5:6.520869e-02):5.773357e-01):3.372293e-01,3:4.874352e-01):3.189719e-01,((((33:2.897393e-02,30:3.165264e-02):4.745746e-02,(27:2.108807e-01,((28:6.310128e-03,32:1.506914e-02):1.180621e-01,31:5.997004e-02):7.458466e-03):5.951497e-02):7.178305e-03,29:4.091429e-02):9.184627e-01,((67:3.194638e-01,70:3.585952e-01):1.414105e-01,(69:1.740098e-01,68:1.705967e-01):3.264689e-02):1.065491e+00):6.301379e-01):4.455279e-01):1.483891e-01,((((63:8.191520e-02,66:3.689389e-02):1.880980e-01,(65:2.238720e-01,59:7.552050e-02):2.892195e-02):4.271306e-01,((56:1.175755e-02,57:2.099648e-02):2.432822e-02,(64:7.572404e-03,58:2.645043e-03):1.988203e-02):2.780382e-01):2.890354e-01,62:6.963863e-01):5.976111e-01):9.674954e-01,((2:4.023611e-02,39:1.382095e-02):4.257083e-01,40:2.475744e-01):1.695902e-01):4.998464e-01,7:6.212105e-01):1.947043e-01):1.320438e-01,1:5.963457e-02);
   tree gen.1078500 = [&U] (22:2.549785e-02,(23:4.299733e-02,(((((((8:8.256522e-01,6:4.443804e-01):6.855728e-01,((((41:1.815610e-01,(35:3.103751e-01,42:4.258747e-01):1.019172e-01):3.285279e-01,38:8.534575e-02):9.439418e-01,(25:6.141020e-01,(36:3.967404e-01,37:6.299032e-01):1.750810e-01):1.991137e-01):6.136222e-01,(49:7.945436e-01,((45:2.321310e-01,48:2.255256e-01):6.820659e-01,(53:6.074048e-01,(47:2.068626e-01,46:8.642193e-02):4.327892e-01):1.398573e-01):4.091120e-01):8.785715e-01):1.294228e-01):1.751266e-01,((((((19:7.524207e-01,17:3.805372e-01):4.182536e-01,((44:6.708483e-01,(54:6.754752e-01,43:5.454089e-01):2.425116e-01):9.219674e-01,10:1.050073e+00):4.419009e-02):2.678535e-01,18:1.039675e+00):2.344927e-01,((((60:6.840128e-01,61:5.544266e-01):5.288920e-01,16:8.135967e-01):3.686122e-01,((9:1.933733e-01,21:9.065257e-02):1.428173e-01,13:1.184388e-01):6.329181e-01):4.373876e-01,(12:7.268273e-01,26:9.113940e-01):1.558769e-01):1.744464e-01):9.649741e-02,(((20:2.056537e-01,(14:1.551453e-01,15:1.616259e-01):1.602831e-01):1.992974e-01,24:7.626422e-01):7.555540e-01,11:7.945297e-01):1.110286e-01):2.260126e-01,(34:9.171753e-01,((50:3.041725e-01,51:3.849984e-01):1.579282e-01,52:9.780300e-02):1.310369e+00):1.237953e-01):1.185214e-01):1.073814e-01,(((55:1.003335e+00,(4:6.735097e-02,5:4.168122e-02):5.122234e-01):3.280359e-01,3:4.686697e-01):3.066921e-01,((((33:5.242833e-02,30:4.163964e-02):4.563043e-02,(((28:1.702223e-03,32:9.861625e-04):1.132164e-01,27:2.027621e-01):1.335852e-02,31:5.766129e-02):1.931729e-02):7.053178e-03,29:4.053422e-02):8.779242e-01,((67:1.618462e-01,70:3.447899e-01):2.650929e-01,(69:1.673108e-01,68:1.850185e-01):3.139004e-02):6.278958e-01):5.698992e-01):1.234948e-01):4.143014e-01,((((63:7.876160e-02,66:3.547354e-02):1.808566e-01,(65:2.152533e-01,59:5.281544e-02):4.812780e-02):4.106868e-01,((56:8.091956e-03,57:2.566219e-02):9.221770e-03,(64:5.073941e-03,58:1.483792e-03):1.704034e-02):4.317843e-01):2.779080e-01,62:6.695766e-01):6.942800e-01):7.702952e-01,((2:3.868709e-02,39:1.328886e-02):4.871913e-01,40:2.380432e-01):2.226029e-01):3.704769e-01,7:5.972950e-01):1.872085e-01):1.848775e-01,1:5.733874e-02);
   tree gen.1079000 = [&U] (22:8.742277e-02,((7:6.898907e-01,(((39:7.810985e-02,2:2.308483e-02):3.256552e-01,40:2.690690e-01):3.069656e-01,((((((30:5.568185e-02,(29:5.189624e-02,((28:3.594085e-03,32:2.062182e-02):9.659160e-02,(31:9.303384e-02,27:1.545177e-01):2.893413e-02):1.331819e-02):5.825921e-02):4.128461e-02,33:2.006634e-02):1.189109e+00,((70:2.303934e-01,67:1.280321e-01):8.653268e-02,(69:3.487620e-01,68:3.051029e-01):1.936186e-01):8.295523e-01):6.955403e-01,((55:1.137829e+00,(4:1.901371e-02,5:6.283009e-02):6.855384e-01):3.138177e-01,3:5.138522e-01):1.532008e-01):3.800252e-01,((34:1.217765e+00,(((38:2.149633e-01,((35:3.718494e-01,42:1.889893e-01):5.705356e-02,41:2.174418e-01):2.229740e-01):6.921934e-01,(25:7.280720e-01,(37:6.243333e-01,36:5.443160e-01):2.110348e-01):2.850978e-01):2.409271e-01,((49:5.988976e-01,((45:2.517211e-01,48:2.832391e-01):4.605162e-01,((46:1.224616e-01,47:3.487155e-01):4.018976e-01,53:6.747740e-01):2.462251e-01):4.548385e-01):5.891410e-01,(8:7.841465e-01,6:4.203722e-01):8.846060e-01):1.371154e-01):7.396257e-02):1.581234e-01,(((((15:5.725965e-02,14:2.378137e-01):1.247139e-01,20:2.861523e-01):1.866939e-02,24:8.564400e-01):6.479522e-01,(52:1.801814e-01,(50:2.419133e-01,51:3.061114e-01):7.277592e-02):1.096568e+00):1.142217e-01,(((19:6.227594e-01,17:5.564226e-01):2.569246e-01,(((43:9.261060e-01,54:8.242062e-01):1.329358e-01,44:5.264634e-01):8.334341e-01,10:6.017731e-01):4.164563e-01):5.999943e-01,(((((13:1.298281e-01,(21:1.007057e-01,9:1.681873e-01):6.454909e-02):5.766274e-01,(16:6.480515e-01,(60:5.160092e-01,61:3.496676e-01):7.566685e-01):5.177101e-01):1.971823e-01,18:9.959626e-01):2.303975e-01,(12:9.467393e-01,26:8.744767e-01):1.996732e-01):1.419388e-01,11:1.312335e+00):5.677760e-02):2.054760e-01):2.641471e-01):1.244146e-01):1.867934e-01,(62:2.558924e-01,(((57:4.587589e-02,56:8.098246e-03):2.927273e-02,(58:3.584263e-03,64:2.850473e-04):3.831047e-03):3.321948e-01,((63:6.212723e-02,66:6.143025e-02):4.077074e-02,(59:7.136461e-02,65:1.914247e-01):9.200350e-02):4.341343e-01):3.520396e-01):8.602122e-01):9.049043e-01):3.952919e-01):1.360213e-01,23:7.051860e-02):1.350361e-01,1:5.582653e-02);
   tree gen.1079500 = [&U] ((23:1.360419e-02,(((((((((67:2.254520e-01,70:2.017959e-01):1.571158e-01,69:3.262061e-01):8.438221e-03,68:1.007109e-01):1.179338e+00,((33:7.836226e-02,30:8.362976e-02):4.857144e-02,(29:9.359612e-02,(31:6.477841e-02,((28:2.775331e-03,32:1.209077e-02):9.600559e-02,27:3.242595e-01):1.217193e-02):3.905476e-02):2.114409e-03):4.677338e-01):1.071686e+00,(3:7.488585e-01,((4:4.911218e-02,5:4.169400e-02):8.003994e-01,55:8.384414e-01):5.822303e-01):4.151632e-01):3.408971e-01,((((38:1.262665e-01,(41:2.479292e-01,(35:2.927113e-01,42:2.522284e-01):5.876338e-02):2.820471e-01):7.961642e-01,((36:3.853578e-01,37:7.146968e-01):2.363631e-01,25:4.543651e-01):4.601920e-01):2.838997e-01,(6:5.576322e-01,8:6.167972e-01):7.105083e-01):2.889156e-01,((34:1.018158e+00,((51:2.698735e-01,52:2.588689e-01):1.641516e-01,50:2.074304e-01):1.559743e+00):3.906491e-01,((((24:8.415048e-01,(20:2.240846e-01,(14:2.121980e-01,15:6.830121e-02):1.728346e-01):8.327006e-02):6.010164e-01,11:9.045669e-01):4.217558e-01,((12:9.108030e-01,26:8.056352e-01):2.172550e-01,(((16:8.618305e-01,(61:4.668108e-01,60:4.558359e-01):6.716633e-01):4.999915e-01,((9:2.052409e-01,21:6.172977e-02):2.386326e-01,13:9.610133e-02):4.876476e-01):4.528733e-01,(18:1.056064e+00,(10:1.301328e+00,((44:5.293943e-01,(43:6.845204e-01,54:1.309988e+00):2.942731e-01):1.043535e+00,(19:7.439652e-01,17:5.856711e-01):2.281859e-01):1.374938e-01):1.595480e-01):1.091492e-01):1.330007e-01):1.836813e-01):1.230039e-01,(((48:2.843770e-01,45:1.596113e-01):3.518980e-01,((46:2.205135e-01,47:2.565744e-01):2.523681e-01,53:6.478776e-01):2.374611e-01):3.809835e-01,49:1.279974e+00):7.657613e-01):6.788204e-02):1.109464e-01):1.646517e-01):2.062056e-01,(62:4.149525e-01,(((64:8.666679e-03,58:4.483359e-04):1.575952e-02,(56:1.118117e-02,57:3.442095e-02):2.042098e-02):8.678178e-02,((63:7.495325e-02,66:5.591263e-02):1.680132e-01,(65:2.527359e-01,59:5.317010e-02):8.269639e-02):6.985254e-01):4.714047e-01):9.222817e-01):8.435834e-01,(40:2.257182e-01,(39:2.974903e-02,2:2.737458e-02):3.502596e-01):3.356264e-01):4.320328e-01,7:5.145825e-01):2.989487e-01):1.604429e-01,22:4.349057e-02,1:7.469034e-02);
   tree gen.1080000 = [&U] (22:8.536884e-02,(23:7.850273e-02,(7:5.854110e-01,(((39:1.473987e-02,2:8.664349e-02):3.933457e-01,40:1.852497e-01):3.347013e-01,((62:6.470993e-01,(((63:8.093601e-02,66:4.883008e-02):7.748938e-02,(59:7.117412e-02,65:2.032956e-01):9.364733e-02):4.826826e-01,((58:3.797395e-03,64:1.654570e-02):4.662463e-02,(57:3.541761e-02,56:1.101079e-02):3.249971e-02):2.463177e-01):9.405018e-02):9.981014e-01,((((((31:8.088351e-02,(27:1.949611e-01,(28:1.507021e-02,32:2.728939e-03):1.099454e-01):3.206026e-02):1.924877e-02,(33:5.620314e-02,30:2.947128e-02):1.304622e-01):8.066445e-03,29:2.473837e-02):5.434952e-01,(69:6.950707e-01,((67:1.544713e-01,70:3.003036e-01):9.954494e-02,68:2.157562e-01):8.181601e-04):1.198530e+00):1.191407e+00,(((4:5.099993e-02,5:5.599251e-02):8.270143e-01,55:1.094356e+00):2.872855e-01,3:6.896622e-01):2.769600e-01):1.947936e-01,(((((((48:2.338473e-01,45:2.366501e-01):3.058365e-01,((46:1.340379e-01,47:2.833180e-01):3.715859e-01,53:7.192712e-01):3.345521e-01):2.663132e-01,49:1.119174e+00):9.476067e-01,((51:4.790980e-01,(52:1.897849e-01,50:3.173436e-01):9.038970e-03):1.798303e+00,34:8.457741e-01):6.394491e-02):2.751116e-01,((11:1.024776e+00,(((12:7.345912e-01,26:1.011636e+00):2.663364e-01,(((61:4.714550e-01,60:5.651480e-01):7.678110e-01,16:1.179251e+00):3.204747e-01,(13:1.845572e-01,(9:1.636244e-01,21:1.043727e-01):7.621996e-02):3.334239e-01):3.812533e-01):1.976178e-01,(18:1.205832e+00,((19:8.078734e-01,17:7.460008e-01):4.353810e-01,((44:5.651518e-01,(43:7.839806e-01,54:7.748829e-01):2.747838e-01):8.086834e-01,10:1.102491e+00):1.780167e-01):3.455446e-01):2.603944e-01):6.551892e-02):7.383542e-02,(((14:1.372520e-01,15:1.406066e-01):1.631522e-01,24:9.542004e-01):1.478884e-01,20:1.854992e-01):6.748635e-01):4.460825e-01):1.370139e-02,((38:1.695401e-01,((42:2.723158e-01,35:2.091442e-01):1.206408e-01,41:2.445320e-01):1.160221e-01):7.987371e-01,(25:6.249392e-01,(36:3.929296e-01,37:6.158213e-01):1.486526e-01):1.714240e-01):5.826478e-01):4.390412e-02,(8:8.247767e-01,6:4.401048e-01):8.207976e-01):1.947449e-01):1.267419e-01):7.007865e-01):3.837647e-01):1.351965e-01):7.382276e-02,1:3.608033e-02);
   tree gen.1080500 = [&U] (22:5.397068e-02,((7:7.449590e-01,(((39:4.538552e-02,2:2.510087e-02):2.112047e-01,40:2.905466e-01):3.314682e-01,((((((30:6.199323e-02,(29:5.603869e-02,(31:9.729803e-02,(27:1.591773e-01,(28:7.387163e-04,32:9.136405e-03):8.270903e-02):1.678615e-02):5.511870e-02):5.472336e-02):2.185087e-02,33:2.166807e-02):1.100374e+00,((69:3.766007e-01,68:2.140647e-01):8.321908e-02,(70:2.487839e-01,67:1.382518e-01):2.394975e-01):5.974771e-01):7.993665e-01,((55:1.228653e+00,(4:1.442479e-02,5:1.151663e-01):6.948110e-01):4.174732e-01,3:5.600880e-01):2.689275e-01):2.788441e-01,((34:1.280068e+00,(((20:2.484793e-01,((15:6.285043e-02,14:2.567964e-01):1.438180e-01,24:9.067362e-01):3.439204e-02):5.051633e-01,(52:1.109361e-01,(50:2.579814e-01,51:3.938951e-01):3.246561e-02):1.184097e+00):2.807668e-01,((11:1.488177e+00,((19:6.724691e-01,17:5.327903e-01):6.858850e-01,(((44:5.421888e-01,43:1.000029e+00):1.518346e-01,54:7.504028e-01):8.100617e-01,10:6.498077e-01):2.801171e-01):3.392397e-01):9.050682e-03,(((((9:2.319240e-01,21:1.560083e-01):1.167477e-01,13:1.295907e-01):5.076778e-01,(16:8.834108e-01,(60:3.536021e-01,61:3.775786e-01):8.560699e-01):4.134993e-01):3.960699e-01,18:1.139408e+00):3.096272e-01,(12:9.142569e-01,26:8.346059e-01):4.284318e-01):2.015104e-02):2.003090e-01):2.824632e-01):4.203524e-02,((8:8.270966e-01,6:4.539270e-01):9.113736e-01,(((38:1.410546e-01,((35:4.015311e-01,42:2.498538e-01):8.590179e-02,41:2.316088e-01):2.892326e-01):8.782926e-01,(25:8.172862e-01,(36:5.877643e-01,37:6.797340e-01):3.747397e-01):2.283616e-01):3.913619e-01,(49:8.753811e-01,((45:2.550112e-01,48:4.165418e-01):4.931759e-01,((46:2.734600e-01,47:2.204966e-01):3.326165e-01,53:7.127663e-01):2.682173e-01):4.911445e-01):5.356000e-01):9.840699e-03):3.025141e-01):1.046131e-01):2.405061e-01,(62:7.604611e-01,(((58:7.233770e-03,64:3.263648e-02):1.515227e-02,(57:3.748910e-02,56:3.756484e-02):1.361915e-02):3.519461e-01,((63:9.003621e-02,66:2.689213e-02):5.945552e-02,(59:8.925712e-02,65:2.067046e-01):9.934738e-02):4.687877e-01):3.801400e-01):8.720095e-01):5.685736e-01):4.058590e-01):2.204329e-01,23:1.166504e-01):6.519511e-02,1:1.535912e-01);
   tree gen.1081000 = [&U] (22:8.438495e-02,(23:7.759797e-02,(7:5.786641e-01,(((39:2.491527e-02,2:4.673062e-02):3.888123e-01,40:2.622530e-01):3.376002e-01,((62:6.800618e-01,(((63:8.000321e-02,66:8.649437e-02):7.659630e-02,(59:7.035382e-02,65:2.009526e-01):5.591270e-02):3.962633e-01,((58:8.079110e-04,64:1.643894e-03):5.514976e-02,(57:4.603521e-02,56:1.636781e-02):8.965859e-03):3.409547e-01):3.292931e-01):8.315327e-01,((((29:2.537026e-02,((31:4.662978e-02,(27:1.838358e-01,(28:5.911948e-03,32:1.419549e-03):3.160981e-02):6.027497e-02):5.804229e-02,(33:4.398601e-02,30:9.043003e-02):4.305749e-02):1.712744e-02):5.433038e-01,((68:2.542940e-01,(67:2.408257e-01,70:2.968426e-01):9.108228e-02):1.590647e-02,69:3.755549e-01):1.211495e+00):1.177676e+00,(((4:5.041215e-02,5:5.534719e-02):6.463154e-01,55:1.081743e+00):3.421324e-01,3:6.467075e-01):1.636269e-01):6.112791e-01,(((((((48:2.216333e-01,45:2.339227e-01):3.033601e-01,((46:1.144469e-01,47:2.800527e-01):3.351153e-01,53:8.187116e-01):2.448706e-01):5.604422e-02,49:1.106275e+00):8.516143e-01,(((52:1.924582e-01,51:4.393627e-01):5.249953e-02,50:2.829899e-01):1.696113e+00,34:8.360264e-01):6.320794e-02):2.653628e-01,((((12:7.261249e-01,26:9.999768e-01):2.565243e-01,(((61:4.660214e-01,60:7.095906e-01):5.154584e-01,16:1.165660e+00):6.845882e-01,(13:1.824301e-01,(9:2.164096e-01,21:1.031698e-01):8.917070e-02):7.013648e-01):3.209001e-01):2.883704e-01,(18:1.104948e+00,((10:1.089785e+00,(19:7.985625e-01,17:7.374030e-01):4.303631e-01):3.075662e-01,(44:5.586383e-01,(43:7.749451e-01,54:7.137928e-01):1.955928e-01):8.972147e-01):2.019156e-01):1.340559e-01):4.722693e-01,(((20:1.833613e-01,(14:1.356702e-01,15:1.389860e-01):1.688460e-01):3.017011e-01,24:9.632568e-01):7.263143e-01,11:8.633595e-01):2.893992e-01):9.957328e-02):1.338682e-01,(8:8.152710e-01,6:4.350326e-01):9.018847e-01):1.382196e-01,((38:1.675862e-01,((42:2.691773e-01,35:2.067337e-01):1.192504e-01,41:2.118946e-01):2.597965e-01):7.895315e-01,(25:6.177366e-01,(36:6.315625e-01,37:5.086565e-01):1.995317e-01):1.694483e-01):5.759327e-01):2.972265e-01):1.194589e-01):6.927098e-01):3.793417e-01):2.471737e-01):2.106759e-01,1:3.566450e-02);
   tree gen.1081500 = [&U] (22:8.994331e-02,((((((((58:1.980039e-02,64:1.470056e-03):1.255792e-02,(56:4.766513e-02,57:2.946742e-02):4.649209e-02):3.055289e-01,((65:1.950161e-01,59:1.046191e-01):7.038869e-02,(66:2.755744e-02,63:3.627157e-02):8.191653e-02):3.898979e-01):4.560455e-01,62:3.706721e-01):7.401250e-01,(((((((53:7.520090e-01,(46:1.722219e-01,47:2.335837e-01):5.551250e-01):1.614318e-01,(48:1.948012e-01,45:2.783732e-01):5.031300e-01):3.631670e-01,49:1.149965e+00):1.105152e+00,((((35:2.327337e-01,42:3.003892e-01):1.186506e-01,41:2.189058e-01):1.800533e-01,38:2.581612e-01):7.430386e-01,(25:5.629649e-01,(37:6.384102e-01,36:6.159427e-01):9.773709e-02):1.468221e-01):2.300252e-01):2.938632e-01,(8:7.386840e-01,6:4.940129e-01):9.077534e-01):2.668701e-01,((((((43:8.624830e-01,44:6.379001e-01):2.245079e-01,54:7.681743e-01):5.349391e-01,10:1.045505e+00):1.222461e-01,(19:6.768224e-01,17:7.683198e-01):2.324417e-01):5.371824e-01,((((12:8.781469e-01,26:9.317355e-01):7.785785e-02,((24:5.245839e-01,(20:4.070576e-01,(15:1.709940e-01,14:2.328755e-01):1.284829e-01):2.700501e-01):4.659141e-01,11:8.421291e-01):3.205948e-01):1.096496e-01,(((60:5.981413e-01,61:3.035261e-01):6.695563e-01,16:6.889837e-01):6.177150e-01,(13:1.453242e-01,(9:1.199969e-01,21:5.807296e-02):1.351571e-01):3.479939e-01):5.576419e-01):1.160179e-01,18:1.396069e+00):2.325797e-01):1.576684e-01,(34:9.766445e-01,(52:2.122426e-01,(50:4.476320e-01,51:3.489392e-01):5.564982e-03):1.556987e+00):1.101099e-01):2.151089e-01):1.271407e-01,(((55:1.187888e+00,(5:3.790342e-02,4:7.261589e-02):6.602268e-01):2.564096e-01,3:7.607631e-01):1.818843e-01,((70:2.764247e-01,((68:7.322638e-02,69:5.246163e-01):2.447463e-01,67:1.647234e-01):2.163400e-02):3.296963e-01,(27:2.134890e-01,((31:5.379900e-02,(29:3.913800e-02,(33:5.626892e-02,30:6.276672e-02):6.500884e-02):5.146354e-02):2.588676e-02,(28:4.409808e-03,32:3.582434e-03):8.655288e-02):3.553144e-02):9.646834e-01):5.474450e-01):4.589037e-01):2.333403e-01):1.043903e+00,(40:2.648339e-01,(2:2.393996e-02,39:1.132356e-02):2.664487e-01):3.648986e-01):4.655592e-01,7:4.721121e-01):2.372875e-01,23:4.045556e-02):1.065036e-01,1:6.885187e-02);
   tree gen.1082000 = [&U] (22:9.327102e-02,(23:7.107087e-02,(7:5.299902e-01,(((39:2.105285e-02,2:2.414578e-02):3.230464e-01,40:1.280681e-01):2.669502e-01,((62:6.228589e-01,(((63:5.600185e-02,66:7.471984e-02):1.338555e-01,(59:5.871457e-02,65:1.840496e-01):1.067457e-01):3.216785e-01,((58:1.068407e-03,64:1.486300e-03):5.039205e-02,(57:3.483463e-02,56:1.869583e-02):4.263395e-02):3.678256e-01):2.945918e-01):7.934777e-01,(((((33:2.916685e-02,30:6.014237e-02):4.812857e-02,((31:4.270755e-02,(27:2.752270e-01,(28:1.060412e-02,32:2.979838e-03):2.434698e-02):5.520498e-02):5.316011e-02,29:2.323626e-02):1.608822e-02):5.308460e-01,((69:4.313353e-01,(67:2.205688e-01,70:2.718739e-01):1.734501e-01):1.795551e-01,68:4.272816e-02):8.187883e-01):1.315440e+00,(((4:4.617177e-02,5:7.918244e-02):6.143521e-01,55:7.417668e-01):4.752736e-01,3:5.794751e-01):1.498635e-01):2.265456e-01,(((38:2.157498e-01,((42:2.465356e-01,35:1.893445e-01):1.720838e-01,41:1.605761e-01):2.379439e-01):6.980467e-01,(25:5.657762e-01,(36:5.192745e-01,37:5.422614e-01):7.046870e-02):2.134852e-01):6.451554e-01,((((12:1.062554e+00,26:9.687195e-01):1.435458e-01,(((((61:4.268223e-01,60:4.333064e-01):3.852428e-01,16:1.067612e+00):6.270045e-01,(13:1.913099e-01,(9:2.333849e-01,21:1.011617e-01):8.167018e-02):6.423700e-01):2.927215e-01,18:1.119309e+00):1.284066e-01,((19:7.362901e-01,17:6.753769e-01):3.723884e-01,(10:9.981186e-01,(44:5.116489e-01,(54:6.537526e-01,43:7.152424e-01):1.673672e-01):8.481701e-01):5.931463e-02):3.833539e-01):1.220227e-01):1.767653e-01,((((20:1.406249e-01,(14:1.572694e-01,15:1.272953e-01):1.546436e-01):2.722681e-01,24:6.335858e-01):5.582668e-01,11:1.031076e+00):2.929747e-01,((((48:2.029908e-01,45:3.430267e-01):3.819964e-01,((46:1.048203e-01,47:2.564963e-01):3.710663e-01,53:7.498463e-01):1.019230e-01):2.540172e-01,49:1.013222e+00):9.845164e-01,((50:3.421981e-01,(51:3.914900e-01,52:2.290277e-01):1.992836e-02):1.241978e+00,34:7.657047e-01):1.733536e-01):2.152357e-01):3.572527e-02):1.325795e-01,(8:7.466951e-01,6:5.262007e-01):7.512426e-01):1.179583e-01):2.987756e-01):2.140811e-01):8.181681e-01):3.900273e-01):2.263829e-01):1.929551e-01,1:8.932864e-02);
   tree gen.1082500 = [&U] (22:5.216665e-02,(23:6.977434e-02,(7:5.688371e-01,(((39:1.317472e-02,2:2.370530e-02):3.056883e-01,40:1.257317e-01):3.668586e-01,((62:6.114962e-01,(((63:6.312686e-02,66:7.335674e-02):1.314136e-01,(59:5.764345e-02,65:1.806920e-01):8.974693e-02):2.943361e-01,((58:1.048916e-03,64:5.488946e-03):2.675978e-02,(57:2.336582e-02,56:1.835476e-02):2.152575e-02):3.943067e-01):2.625584e-01):7.249697e-01,((((((33:3.417116e-02,30:5.904520e-02):2.659524e-02,(31:4.192845e-02,(27:2.702061e-01,(28:1.041067e-02,32:3.185455e-03):3.139285e-02):4.441251e-02):4.804420e-02):3.108691e-02,29:5.033053e-02):5.580987e-01,((69:4.234665e-01,(67:2.129888e-01,70:2.669142e-01):2.133207e-01):1.041609e-01,68:2.222518e-01):8.038513e-01):1.235320e+00,(((4:5.161541e-02,5:9.114818e-02):5.372936e-01,55:7.282349e-01):4.236160e-01,3:5.689039e-01):2.639588e-01):2.533704e-01,(((38:1.079220e-01,((42:2.635942e-01,35:1.858903e-01):1.233831e-01,41:1.576467e-01):1.895023e-01):7.517276e-01,(25:5.554548e-01,(36:5.098015e-01,37:5.323691e-01):9.079947e-02):1.735956e-01):6.333860e-01,((((((48:2.985331e-01,45:2.175075e-01):1.768714e-01,((46:2.061164e-01,47:2.518171e-01):2.976146e-01,53:7.361670e-01):4.922204e-01):1.654000e-01,49:9.947375e-01):8.864311e-01,((51:3.619151e-01,(50:3.359555e-01,52:2.248496e-01):1.956481e-02):1.219321e+00,34:7.517361e-01):4.376397e-01):1.297298e-01,((((20:1.380595e-01,(14:1.468006e-01,15:9.870592e-02):1.584374e-01):2.673012e-01,24:7.823558e-01):3.844947e-01,11:1.012267e+00):1.971768e-01,(((12:1.016997e+00,26:8.893359e-01):1.351237e-01,(((61:4.190359e-01,60:3.715519e-01):3.782149e-01,16:1.048135e+00):2.510828e-01,(13:1.878199e-01,(9:2.113877e-01,21:9.931621e-02):1.179969e-01):6.306513e-01):2.873814e-01):1.161349e-01,(18:1.072477e+00,((19:7.228581e-01,17:6.630561e-01):3.655950e-01,(10:9.799101e-01,(44:5.023150e-01,(54:6.418263e-01,43:7.021944e-01):1.643139e-01):8.326971e-01):2.866936e-01):4.637523e-01):8.521461e-02):1.198823e-01):8.895899e-02):2.190380e-01,(8:7.330733e-01,6:5.166013e-01):7.375378e-01):3.754958e-01):1.183444e-01):2.101756e-01):7.792214e-01):2.515424e-01):1.475828e-01):1.950960e-01,1:8.769903e-02);
   tree gen.1083000 = [&U] ((23:3.265909e-02,(7:6.721833e-01,(((39:3.562187e-02,2:4.312364e-02):4.232070e-01,40:1.681901e-01):3.118791e-01,(((((58:3.032510e-03,64:5.817497e-03):2.389439e-02,(56:3.612223e-02,57:3.636394e-02):2.275058e-02):1.909302e-01,((63:4.074671e-02,66:3.364892e-02):6.296708e-02,(65:2.222687e-01,59:3.547594e-02):5.289492e-02):4.636040e-01):3.119142e-01,62:6.328815e-01):7.414866e-01,(((((70:4.070508e-01,67:1.915095e-01):1.868377e-01,(69:3.367707e-01,68:1.801932e-01):1.429829e-01):4.994099e-01,(((31:1.143719e-01,(27:3.393873e-01,(28:5.175402e-03,32:1.442506e-02):5.360168e-02):4.787366e-03):2.443743e-02,(33:1.026591e-01,29:4.768936e-02):1.088347e-02):3.166457e-03,30:8.999798e-02):1.114065e+00):1.172166e+00,((55:9.027355e-01,(4:6.397168e-02,5:3.491590e-02):6.876762e-01):4.258411e-01,3:4.287424e-01):1.569152e-01):3.815592e-01,(((((50:2.122851e-01,51:2.509408e-01):1.056895e-02,52:2.707367e-01):1.316627e+00,34:7.367588e-01):2.362338e-01,(((((47:2.136074e-01,46:2.495725e-01):2.368632e-01,53:9.690351e-01):2.793173e-01,(45:1.500244e-01,48:2.430066e-01):5.362607e-01):2.925645e-01,49:9.755534e-01):8.334012e-01,(((24:5.731492e-01,(20:4.198751e-01,(15:6.569185e-02,14:1.719827e-01):1.181946e-01):2.415207e-01):6.428067e-01,11:1.042895e+00):4.291671e-02,(((18:1.078320e+00,((13:3.643213e-01,(21:1.125628e-01,9:1.909989e-01):4.802741e-02):2.322694e-01,(16:1.087546e+00,(61:5.302164e-01,60:4.704641e-01):4.087145e-01):4.831989e-01):5.413199e-01):3.422520e-01,((44:5.302573e-01,(54:4.444764e-01,43:8.561410e-01):2.604514e-01):8.646818e-01,((19:7.830495e-01,17:4.815432e-01):1.923931e-01,10:1.392904e+00):4.491122e-02):3.269672e-01):1.414609e-01,(26:9.787380e-01,12:1.012802e+00):1.921896e-01):2.223722e-01):1.699652e-01):1.506382e-01):8.599754e-02,((8:7.121606e-01,6:5.436005e-01):8.651849e-01,(((37:5.308762e-01,36:4.826474e-01):1.801403e-01,25:6.357639e-01):3.226278e-01,((41:1.954627e-01,(35:2.316938e-01,42:3.371831e-01):1.191955e-01):1.844567e-01,38:2.288038e-01):9.070191e-01):3.842227e-01):1.325975e-01):2.399825e-01):1.119368e-01):6.638451e-01):2.891913e-01):1.882582e-01):1.867690e-01,22:3.795823e-02,1:4.915452e-02);
   tree gen.1083500 = [&U] ((23:1.042146e-01,((((((((68:2.636557e-01,(67:2.811782e-01,70:2.890699e-01):2.006810e-01):7.034687e-02,69:4.520887e-01):9.970226e-01,(((33:6.271185e-02,30:8.169439e-02):7.521877e-02,((28:6.214372e-04,32:3.006328e-03):1.296486e-01,(27:2.299111e-01,31:9.100604e-02):5.477152e-03):2.020591e-02):1.967957e-02,29:3.256061e-02):6.205512e-01):1.176593e+00,(((4:5.359382e-02,5:8.055690e-02):1.091406e+00,55:8.268289e-01):4.028763e-01,3:7.245834e-01):4.295723e-01):3.747232e-01,(((((((48:2.245134e-01,45:2.715574e-01):4.385595e-01,((46:1.546696e-01,47:3.386922e-01):4.241638e-01,53:6.864114e-01):4.737316e-01):2.997607e-01,49:1.118937e+00):1.059302e+00,(((((14:1.969834e-01,15:9.187162e-02):1.516282e-01,20:2.246075e-01):1.942292e-01,24:8.237070e-01):5.768382e-01,11:9.136123e-01):4.614192e-01,(((18:1.114361e+00,(((54:5.348023e-01,(44:8.738493e-01,43:6.581007e-01):2.260807e-01):9.060536e-01,(19:8.728283e-01,17:6.020843e-01):3.261624e-01):3.941791e-02,10:1.228676e+00):4.931851e-01):2.411663e-01,((16:9.714905e-01,(61:2.618731e-01,60:6.737124e-01):6.268831e-01):3.753689e-01,((9:1.920659e-01,21:1.177851e-01):2.170398e-01,13:1.190149e-01):5.809322e-01):5.588236e-01):2.803087e-02,(12:9.543880e-01,26:8.724293e-01):4.521047e-01):1.079272e-01):1.794371e-01):3.187562e-03,(34:1.012735e+00,((52:3.132250e-01,51:2.599578e-01):1.505840e-02,50:3.081338e-01):1.491596e+00):5.708749e-01):1.963024e-01,((38:8.441234e-02,(41:1.910787e-01,(35:3.579927e-01,42:3.129259e-01):1.477501e-01):1.955907e-01):5.818643e-01,((36:4.050210e-01,37:6.634703e-01):1.491878e-01,25:6.233763e-01):4.787257e-01):4.770475e-01):1.292278e-02,(6:6.099003e-01,8:6.250878e-01):1.314179e+00):3.413311e-01):2.525961e-01,(62:4.989363e-01,(((64:2.370967e-03,58:5.477151e-03):7.971898e-03,(56:2.383905e-02,57:3.042213e-02):1.087053e-02):2.947505e-01,((63:1.939985e-01,66:4.096942e-02):6.650413e-02,(65:2.229760e-01,59:4.949728e-02):9.608114e-02):5.122004e-01):3.564328e-01):7.723315e-01):7.823164e-01,(40:1.792484e-01,(39:1.996411e-02,2:3.149687e-02):4.319727e-01):2.978994e-01):6.137418e-01,7:5.074555e-01):2.004811e-01):1.258927e-01,22:3.053676e-02,1:1.084862e-01);
   tree gen.1084000 = [&U] ((23:9.565970e-02,((((((((67:2.580965e-01,70:8.152333e-02):1.337845e-01,(69:3.956971e-01,68:1.504212e-01):1.097848e-01):8.593855e-01,(29:4.702005e-02,((33:3.746780e-02,30:7.498817e-02):5.236428e-02,(((28:5.704240e-04,32:2.759541e-03):1.208542e-01,27:2.110379e-01):5.178966e-03,31:7.957982e-02):3.003226e-02):4.610325e-02):5.438687e-01):1.080007e+00,(((4:2.410951e-02,5:7.394406e-02):1.001814e+00,55:7.589552e-01):3.698046e-01,3:6.651030e-01):3.943090e-01):1.344810e-01,((((38:2.866500e-01,(41:2.070517e-01,(35:3.286054e-01,42:2.872381e-01):8.170052e-02):1.795348e-01):5.340996e-01,((36:3.612101e-01,37:6.090066e-01):1.369411e-01,25:5.722039e-01):4.394275e-01):2.878032e-01,(6:5.598341e-01,8:5.737749e-01):1.206299e+00):1.391532e-01,(((((20:2.061697e-01,((14:1.808132e-01,15:1.028014e-01):2.360159e-01,24:7.560896e-01):3.901034e-02):6.915924e-01,11:8.386147e-01):1.124576e-01,(((18:1.022884e+00,((16:7.306052e-01,(61:4.554468e-01,60:6.581096e-01):5.754228e-01):6.412145e-01,((9:1.762993e-01,21:1.081162e-01):1.992232e-01,13:1.092450e-01):5.332440e-01):4.109689e-01):1.494936e-02,(((44:8.399149e-01,(54:5.138274e-01,43:6.272930e-01):6.531153e-02):8.316765e-01,(19:8.011786e-01,17:5.526598e-01):2.993880e-01):3.618213e-02,10:1.127815e+00):4.527000e-01):6.566060e-02,(12:8.760431e-01,26:8.008123e-01):4.149918e-01):4.582723e-02):1.716600e-01,(34:1.132041e+00,(50:2.828394e-01,(52:2.978330e-01,51:2.386181e-01):5.908430e-02):1.369152e+00):2.514442e-01):6.875901e-04,(((48:2.525519e-01,45:2.717269e-01):3.701268e-01,((46:1.419729e-01,47:3.108893e-01):3.893445e-01,53:7.811003e-01):2.743987e-01):2.751536e-01,49:1.027084e+00):5.250271e-01):1.801881e-01):3.133115e-01):1.586974e-01,(62:4.579791e-01,(((64:7.920722e-04,58:5.027537e-03):1.319396e-02,(56:2.188212e-02,57:2.792480e-02):2.560566e-02):2.801957e-01,((63:1.780733e-01,66:6.227592e-02):6.104486e-02,(65:2.046721e-01,59:4.543410e-02):8.819393e-02):4.701543e-01):3.271736e-01):7.089315e-01):9.335680e-01,(40:1.645341e-01,(39:1.832527e-02,2:2.891132e-02):3.965124e-01):2.734451e-01):4.076100e-01,7:4.657989e-01):1.914575e-01):1.155583e-01,22:2.803002e-02,1:9.958065e-02);
   tree gen.1084500 = [&U] ((23:3.256809e-02,((((((((67:2.704887e-01,70:8.543756e-02):1.402080e-01,(69:2.361503e-01,68:1.468246e-01):1.150559e-01):9.006478e-01,(29:4.867477e-02,((33:3.926676e-02,30:7.858863e-02):6.152299e-02,(((28:5.817558e-04,32:2.892037e-03):1.254738e-01,27:2.211706e-01):1.936935e-03,31:8.340075e-02):3.716607e-02):1.714680e-02):5.699819e-01):1.155355e+00,(((4:2.526710e-02,5:7.749438e-02):6.859905e-01,55:1.117218e+00):2.008798e-01,3:4.584403e-01):2.404295e-01):1.409379e-01,((6:5.867138e-01,8:7.383825e-01):1.323717e+00,(((38:4.532208e-02,(41:1.124366e-01,(35:3.404716e-01,42:2.640750e-01):1.457609e-01):2.590990e-01):5.686832e-01,((36:3.785531e-01,37:6.382472e-01):1.435161e-01,25:5.996775e-01):4.605260e-01):5.221478e-01,(((((20:2.104353e-01,((14:1.894947e-01,15:1.351572e-01):1.298996e-01,24:7.956089e-01):7.546657e-02):6.916822e-01,11:8.788796e-01):1.587339e-01,(((18:1.084504e+00,((16:7.656843e-01,(61:4.773145e-01,60:6.266820e-01):6.030510e-01):2.658912e-01,((9:1.845607e-01,21:1.506898e-01):2.128983e-01,13:1.144903e-01):8.176466e-01):1.844966e-01):2.393946e-02,(12:9.181052e-01,26:8.392623e-01):1.644548e-01):1.656934e-01,(((19:8.049224e-01,17:4.996891e-01):5.226449e-01,((54:5.591883e-01,43:6.470169e-01):1.241396e-01,44:8.782373e-01):9.131481e-01):3.675252e-02,10:1.181966e+00):3.028925e-01):2.356150e-01):1.330132e-01,(((48:2.646778e-01,45:2.847735e-01):3.878979e-01,((46:1.487896e-01,47:3.258162e-01):4.080384e-01,53:9.085935e-01):3.041408e-01):3.924383e-01,49:1.076399e+00):4.910893e-01):3.970145e-02,(34:1.186395e+00,(52:2.300370e-01,(50:3.409706e-01,51:2.507271e-01):1.609925e-02):1.584264e+00):2.098991e-01):1.888396e-01):1.028132e-01):3.283548e-01):1.663171e-01,(62:4.799683e-01,(((64:3.136095e-03,58:5.268927e-03):1.382745e-02,(56:1.882378e-02,57:2.926557e-02):2.200442e-02):2.936490e-01,((63:2.267205e-02,66:7.416593e-02):6.397585e-02,(65:2.144992e-01,59:8.382815e-02):9.242844e-02):4.927281e-01):3.428824e-01):7.429699e-01):8.637096e-01,(40:2.057107e-01,(39:1.920514e-02,2:4.643922e-02):4.223524e-01):4.118008e-01):3.374388e-01,7:4.881637e-01):2.166209e-01):1.211067e-01,22:6.045475e-02,1:7.053577e-02);
   tree gen.1085000 = [&U] ((23:4.961890e-02,(((((((68:9.985255e-02,((67:1.248166e-01,70:1.088397e-01):1.354282e-01,69:2.571846e-01):2.532217e-02):9.808699e-01,((33:4.276432e-02,30:7.512073e-02):7.194146e-02,(29:5.301031e-02,(27:2.408706e-01,(31:7.168646e-02,(28:6.335737e-04,32:3.149635e-03):1.366500e-01):2.018082e-03):4.036373e-02):7.289958e-03):5.259972e-01):1.258265e+00,(((4:2.751767e-02,5:8.439693e-02):7.470928e-01,55:1.216730e+00):2.187724e-01,3:5.198787e-01):2.618449e-01):1.865962e-01,(((6:6.389733e-01,8:8.041514e-01):1.441622e+00,((((20:2.399656e-01,((14:2.553359e-01,15:1.281843e-01):2.004011e-01,24:8.977875e-01):8.761411e-02):7.532914e-01,11:9.571628e-01):1.728726e-01,((18:1.181102e+00,(((16:7.047446e-01,(61:5.198297e-01,60:7.066460e-01):6.567657e-01):4.285837e-01,((9:2.009998e-01,21:1.111884e-01):1.471271e-01,13:1.246881e-01):8.637703e-01):2.009300e-01,(12:9.998822e-01,26:9.140167e-01):1.791030e-01):1.228093e-01):8.849975e-02,((19:8.766181e-01,17:5.125426e-01):4.531039e-01,((54:6.089960e-01,(44:9.564632e-01,43:8.646337e-01):6.782516e-02):9.944836e-01,10:6.914226e-01):8.831841e-02):4.106834e-01):2.490688e-01):1.448609e-01,(34:1.292069e+00,((52:2.559735e-01,(51:2.560880e-01,50:3.853792e-01):2.999806e-02):1.730636e+00,(((48:2.882531e-01,45:3.101387e-01):5.909567e-01,((46:1.620425e-01,47:3.548372e-01):4.443830e-01,53:9.895234e-01):3.312311e-01):4.273934e-01,49:1.172275e+00):5.237157e-01):7.988987e-02):3.689403e-01):2.131274e-01):5.159075e-02,((38:5.820199e-02,(41:1.326751e-01,(35:3.707979e-01,42:4.319824e-01):1.587441e-01):1.989446e-01):6.193367e-01,((36:4.122715e-01,25:8.283854e-01):7.941244e-02,37:6.950969e-01):3.120107e-01):5.686563e-01):3.576018e-01):3.145904e-01,(62:5.227199e-01,(((64:2.973367e-03,58:5.738239e-03):1.086125e-02,(56:1.737508e-02,57:3.187230e-02):2.396439e-02):3.338344e-01,((63:2.469148e-02,66:8.077200e-02):1.253254e-01,(65:2.336050e-01,59:8.537338e-02):4.034538e-02):5.361710e-01):3.734234e-01):8.091474e-01):9.406416e-01,(40:2.240337e-01,(39:2.091577e-02,2:5.057563e-02):4.599720e-01):4.484805e-01):3.674951e-01,7:5.032884e-01):4.018729e-01):1.367331e-01,22:7.101337e-02,1:8.557591e-02);
   tree gen.1085500 = [&U] ((23:7.230901e-02,(7:7.490623e-01,(((39:1.076787e-02,2:4.242027e-02):3.278764e-01,40:2.071993e-01):3.813028e-01,(((((64:8.485608e-03,58:2.499678e-03):1.131197e-02,(56:2.181996e-02,57:3.796581e-02):2.768474e-02):4.078993e-01,((63:7.672746e-02,66:4.122612e-02):1.054403e-01,(65:2.342705e-01,59:2.489328e-02):7.994051e-02):4.437196e-01):3.903918e-01,62:5.021512e-01):7.622543e-01,(((8:5.741914e-01,6:5.729532e-01):1.190119e+00,((((37:5.930556e-01,36:5.748286e-01):1.234256e-01,25:6.399381e-01):6.246808e-02,((41:2.060170e-01,(35:2.753425e-01,42:3.841395e-01):8.393961e-02):2.417624e-01,38:4.502475e-02):7.975951e-01):4.890141e-01,((52:1.047639e-01,(50:4.201477e-01,51:2.253931e-01):1.392618e-01):1.335578e+00,(((11:1.113651e+00,(24:6.040975e-01,(20:2.577410e-01,(15:1.440575e-01,14:1.812693e-01):1.128187e-01):2.569698e-01):7.424497e-01):1.727893e-01,((26:1.017809e+00,12:8.383087e-01):3.175520e-01,(((((21:8.367812e-02,9:1.731249e-01):7.610566e-02,13:2.237095e-01):3.549911e-01,(16:1.259538e+00,(61:5.465000e-01,60:4.958677e-01):7.577811e-01):3.940593e-01):5.390375e-01,18:1.293289e+00):3.501085e-03,((10:1.244960e+00,(19:9.025096e-01,17:7.878435e-01):2.984160e-01):6.975351e-02,((44:6.919205e-01,43:9.103483e-01):2.866356e-01,54:8.542213e-01):3.393223e-01):4.338748e-01):3.430321e-02):1.163590e-01):5.915108e-02,(34:7.765415e-01,((((47:2.145762e-01,46:1.976144e-01):4.818783e-01,53:1.069086e+00):1.985805e-01,(45:1.658890e-01,48:5.425380e-01):3.273786e-01):7.111600e-01,49:1.028230e+00):8.839089e-01):3.334467e-01):1.116891e-01):8.263610e-02):1.051141e-01):1.274124e-01,(((55:8.097333e-01,(4:9.984494e-02,5:3.100919e-02):8.023832e-01):4.073606e-01,3:9.073664e-01):1.287958e-01,(((70:2.509441e-01,67:2.018505e-01):7.378895e-02,(68:1.730801e-01,69:4.289936e-01):2.922751e-02):6.767592e-01,(33:4.613011e-02,(30:6.690787e-02,(29:7.173909e-02,(31:9.110180e-02,((28:4.015204e-02,32:6.469704e-03):4.332323e-02,27:1.505438e-01):6.813788e-03):5.227503e-02):1.294867e-02):2.930602e-02):8.765137e-01):1.462869e+00):2.500959e-01):2.722603e-01):5.621369e-01):2.426718e-01):3.851554e-01):1.583584e-01,22:3.968344e-02,1:8.693445e-02);
   tree gen.1086000 = [&U] ((23:1.220665e-01,(7:6.577261e-01,((((((34:9.553634e-01,(52:3.470664e-01,(51:2.374501e-01,50:2.558140e-01):6.840165e-03):1.256226e+00):1.595125e-01,((18:1.026135e+00,((16:9.154009e-01,(60:6.885613e-01,61:4.401869e-01):6.918011e-01):6.339858e-01,((9:1.815482e-01,13:2.436656e-01):2.189825e-02,21:1.257379e-01):5.122647e-01):3.120684e-01):1.709801e-01,(((10:1.119189e+00,(43:4.347820e-01,(54:6.869928e-01,44:5.609438e-01):2.698114e-01):8.813134e-01):1.148378e-01,(17:8.910196e-01,19:8.104035e-01):4.144758e-01):2.783545e-01,(11:1.087829e+00,((((14:1.710515e-01,15:1.884666e-01):3.045550e-01,20:2.707977e-01):1.529508e-01,24:6.567048e-01):5.184579e-01,(26:9.368430e-01,12:8.995476e-01):2.062364e-01):3.725365e-01):1.775765e-01):1.546959e-01):2.925998e-01):2.620865e-02,((6:4.345096e-01,8:9.198667e-01):7.360470e-01,((((48:4.387283e-01,45:9.789697e-03):6.104652e-01,49:1.310251e+00):1.971902e-02,(53:1.040220e+00,(47:3.203840e-01,46:1.481865e-01):5.218798e-01):3.700649e-01):1.069128e+00,(((36:2.971160e-01,37:7.912051e-01):2.737683e-01,25:6.850791e-01):2.277669e-01,(38:1.448173e-01,((42:2.984692e-01,35:2.604354e-01):1.492316e-01,41:2.214409e-01):2.706218e-01):1.158101e+00):1.713527e-01):1.076233e-01):1.386371e-01):9.401687e-02,((3:4.718490e-01,((5:9.075378e-02,4:4.971177e-02):8.307933e-01,55:9.412354e-01):3.532633e-01):5.433075e-01,((33:3.210412e-02,((29:5.924041e-02,(31:1.163273e-01,(27:2.649449e-01,(32:6.949398e-03,28:2.740031e-04):6.218348e-02):9.128515e-03):3.171710e-02):3.255239e-02,30:7.208358e-02):2.309160e-02):9.098624e-01,((70:2.698459e-01,67:3.244181e-01):1.364465e-01,(69:4.666665e-01,68:1.598540e-01):4.903028e-02):7.268192e-01):7.571767e-01):2.463935e-01):4.396713e-01,(62:6.408605e-01,(((57:3.908982e-02,56:1.343832e-02):5.235470e-02,(64:7.351665e-03,58:1.256313e-02):5.442480e-03):4.267654e-01,((65:1.869756e-01,59:4.543400e-02):3.466942e-02,(66:4.696117e-02,63:9.075670e-02):1.244701e-01):3.129951e-01):1.665921e-01):1.250479e+00):4.375789e-01,((39:1.432952e-02,2:2.137869e-02):2.131805e-01,40:2.215491e-01):5.588982e-01):5.241561e-01):2.778608e-01):1.335479e-01,22:8.775181e-02,1:5.370881e-02);
   tree gen.1086500 = [&U] (22:5.846289e-02,(((((39:5.004354e-02,2:2.732529e-02):2.183346e-01,40:2.490882e-01):4.264619e-01,((62:7.002451e-01,(((65:2.316556e-01,59:5.413109e-02):2.665596e-02,(66:5.168739e-02,63:1.110275e-01):1.163532e-01):3.293951e-01,((56:1.420729e-02,57:2.759395e-02):4.271238e-02,(64:1.588151e-03,58:5.035476e-03):2.083831e-02):3.935736e-01):2.912768e-01):1.116440e+00,((((3:5.752952e-01,((4:5.717217e-02,5:4.515397e-02):7.121614e-01,55:9.597960e-01):5.013330e-01):3.498473e-01,(((((31:1.205160e-01,27:2.411761e-01):3.667232e-02,(32:6.871555e-03,28:1.778956e-02):6.591302e-02):2.146703e-02,29:4.728639e-02):1.071382e-02,(30:3.215469e-02,33:4.730994e-02):5.469615e-02):8.484144e-01,((70:3.456548e-01,67:2.330499e-01):5.833195e-02,(69:3.033280e-01,68:1.600322e-01):1.481408e-01):5.757780e-01):8.934799e-01):4.118594e-01,(((34:9.291234e-01,((52:4.397118e-02,(51:3.274712e-01,50:2.555497e-01):4.735445e-02):1.546442e+00,(49:1.057987e+00,(((47:2.236322e-01,46:1.112681e-01):6.282892e-01,53:7.561679e-01):9.841825e-02,(48:3.355969e-01,45:3.269706e-01):4.449644e-01):1.901714e-01):8.365583e-01):8.766937e-02):1.516622e-01,((11:1.009383e+00,((((21:1.055629e-01,9:2.921941e-01):1.144000e-01,13:1.419142e-01):5.483410e-01,(16:8.390502e-01,(60:6.382376e-01,61:4.975629e-01):4.869016e-01):2.341758e-01):3.416085e-01,18:1.176451e+00):3.883046e-01):3.001162e-01,((((20:3.301740e-01,(14:2.205696e-01,15:1.523357e-01):1.200430e-01):1.588395e-01,24:5.860163e-01):5.338938e-01,(26:1.033531e+00,12:9.649683e-01):1.527804e-01):1.229411e-01,((((44:8.016968e-01,43:6.257039e-01):6.632354e-02,54:7.510071e-01):1.187033e+00,10:1.060702e+00):1.972293e-01,(19:6.996066e-01,17:5.331472e-01):7.648731e-01):4.695597e-01):1.570014e-01):1.861158e-01):6.738088e-02,((25:4.969167e-01,(37:5.885708e-01,36:3.733942e-01):1.392118e-01):3.943900e-01,((41:1.817869e-01,(42:3.029783e-01,35:2.187298e-01):6.408171e-02):1.142357e-01,38:9.732897e-02):6.249654e-01):3.394889e-01):1.466610e-01):7.471171e-03,(6:4.362635e-01,8:7.511633e-01):9.398826e-01):2.052211e-01):9.550028e-01):5.389106e-01,7:6.702731e-01):1.197717e-01,23:1.227689e-02):1.948536e-01,1:5.015922e-02);
   tree gen.1087000 = [&U] (22:4.523689e-02,(((((((((58:1.470350e-03,64:1.243378e-02):5.951177e-02,57:3.861267e-02):1.288373e-03,56:1.673056e-02):4.570463e-01,((65:1.929074e-01,59:9.219204e-02):4.439138e-02,(66:4.622899e-02,63:5.084965e-02):8.424317e-02):3.116130e-01):2.066644e-01,62:5.019822e-01):6.334229e-01,((((((67:1.672705e-01,70:3.285108e-01):2.420241e-01,68:1.423999e-01):2.058979e-01,69:1.729777e-01):7.201336e-01,((((27:1.392536e-01,31:5.479426e-02):1.290277e-02,(28:1.032212e-02,32:1.871884e-02):8.534779e-02):2.379493e-02,29:8.100980e-02):2.470725e-02,(30:4.393017e-02,33:4.114197e-02):6.599844e-03):8.358180e-01):6.990382e-01,((55:1.172351e+00,(5:3.189076e-02,4:1.042291e-01):6.700104e-01):4.942928e-01,3:4.343067e-01):6.160071e-02):3.535209e-01,(((8:1.049479e+00,6:3.899612e-01):9.705596e-01,((((48:2.582282e-01,45:1.787791e-01):5.085891e-01,(53:7.078865e-01,(46:2.074372e-01,47:2.099752e-01):5.024796e-01):1.446869e-01):3.455077e-01,49:9.881012e-01):7.247850e-01,((((35:2.650455e-01,42:2.985982e-01):1.394056e-01,41:2.613730e-01):1.087367e-01,38:1.972469e-01):8.039374e-01,(25:4.697569e-01,(36:4.728084e-01,37:4.867933e-01):2.448647e-01):2.253339e-01):3.430708e-01):2.361888e-01):1.054134e-01,(((((20:3.404569e-01,(15:1.806846e-01,14:1.762440e-01):5.007608e-02):1.094949e-01,24:8.782081e-01):6.938176e-01,11:8.929264e-01):2.549116e-01,(((12:1.070322e+00,26:7.114613e-01):2.031785e-01,(((60:6.070048e-01,61:3.460580e-01):5.549595e-01,16:6.586679e-01):4.887100e-01,(13:1.311150e-01,(9:2.321350e-01,21:1.169170e-01):3.851996e-02):4.584935e-01):5.482118e-01):8.087236e-02,((((19:1.047836e+00,17:4.113625e-01):3.640125e-01,(54:5.414031e-01,(44:4.531460e-01,43:9.427594e-01):1.690683e-01):8.852559e-01):2.701830e-02,10:9.773912e-01):6.683438e-01,18:8.905085e-01):1.032061e-01):4.777703e-02):2.766111e-01,(34:8.448453e-01,(52:8.404697e-02,(50:1.897117e-01,51:2.075595e-01):1.610369e-01):1.633709e+00):1.754287e-01):7.979017e-02):7.006675e-02):2.446249e-01):6.897191e-01,(40:2.646432e-01,(2:3.141507e-02,39:4.705418e-02):1.871874e-01):4.435801e-01):3.842682e-01,7:4.771456e-01):1.873440e-01,23:9.712748e-02):1.584555e-01,1:6.621542e-02);
   tree gen.1087500 = [&U] (22:4.633305e-02,(((((((((58:2.343718e-04,64:4.084986e-03):5.574643e-02,57:3.954832e-02):8.745998e-03,56:1.713597e-02):4.681213e-01,((65:2.136048e-01,59:6.406949e-02):9.566358e-02,(66:4.734919e-02,63:5.208182e-02):9.765860e-02):3.191640e-01):2.116722e-01,62:5.141461e-01):6.487718e-01,((((68:8.294651e-02,((67:1.340439e-01,70:3.364712e-01):2.478888e-01,69:1.679396e-01):3.351316e-02):7.627852e-01,((30:5.420196e-02,(((28:1.582373e-03,32:1.841741e-03):8.890695e-02,(27:1.426279e-01,31:5.612201e-02):3.231644e-02):2.452524e-02,29:8.297280e-02):8.425119e-03):2.190699e-02,33:4.213891e-02):8.560713e-01):7.159771e-01,((55:1.200759e+00,(5:3.266352e-02,4:2.801113e-02):6.819457e-01):6.211607e-01,3:8.430433e-01):2.427284e-01):1.486797e-01,(((8:1.074910e+00,6:3.624049e-01):9.940779e-01,((((48:2.644855e-01,45:1.831112e-01):5.209130e-01,(53:6.730964e-01,(46:2.124637e-01,47:2.150633e-01):5.146555e-01):1.836949e-01):5.153815e-01,49:1.012045e+00):6.002376e-01,((((35:3.183469e-01,42:2.187515e-01):1.427836e-01,41:2.677065e-01):1.113716e-01,38:2.020265e-01):8.234181e-01,(25:4.811399e-01,(36:4.842653e-01,37:4.985891e-01):2.507982e-01):2.307941e-01):3.513840e-01):2.419121e-01):1.079678e-01,((((((20:3.487067e-01,(15:1.850629e-01,14:1.885128e-01):5.847005e-02):1.121481e-01,24:8.994886e-01):7.106300e-01,11:9.145635e-01):2.610885e-01,((12:7.544085e-01,26:7.287013e-01):2.344109e-01,(((60:6.217136e-01,61:3.544435e-01):5.684071e-01,16:6.746285e-01):5.005522e-01,(13:1.342922e-01,(9:1.113230e-01,21:1.197501e-01):1.434841e-01):4.696036e-01):5.769092e-01):1.098204e-01):4.839554e-02,((((44:4.434410e-01,(43:9.656041e-01,54:5.545222e-01):1.731651e-01):9.067071e-01,10:1.409289e+00):2.767300e-02,(19:9.273735e-01,17:8.219951e-01):4.217914e-01):2.571141e-01,18:9.209701e-01):3.222490e-01):2.721888e-01,(34:8.653173e-01,(50:2.199172e-01,(52:2.976303e-01,51:2.856484e-01):1.685227e-01):1.673297e+00):3.524167e-01):1.064650e-01):3.247605e-01):3.353215e-01):7.064322e-01,(40:2.710560e-01,(2:3.287641e-02,39:4.819438e-02):1.769557e-01):4.543288e-01):3.950014e-01,7:4.887076e-01):1.918837e-01,23:4.808560e-02):2.090230e-01,1:6.781993e-02);
   tree gen.1088000 = [&U] (22:4.650981e-02,((((((((58:2.404401e-04,64:3.908204e-03):6.708303e-02,(57:4.200586e-02,56:1.798034e-02):1.629767e-02):4.612847e-01,((65:2.144197e-01,59:5.925942e-02):2.719614e-02,(66:4.752983e-02,63:5.228051e-02):9.803117e-02):3.203816e-01):2.124797e-01,62:5.161075e-01):9.009317e-01,(((((67:2.148982e-01,70:4.237945e-01):2.372899e-01,(68:4.108747e-01,69:1.623102e-01):5.587810e-02):7.590080e-01,(30:5.793187e-02,(33:4.114026e-02,((31:5.450247e-02,(27:1.431720e-01,(28:1.192289e-02,32:7.849219e-03):9.170014e-02):2.602872e-02):7.251275e-02,29:7.010844e-02):8.457261e-03):2.978239e-03):5.961119e-01):1.007559e+00,((55:1.205340e+00,(5:9.976126e-02,4:1.577714e-02):6.845473e-01):6.235304e-01,3:8.462595e-01):1.027006e-01):2.867893e-01,(((8:7.962906e-01,6:3.230565e-01):9.978703e-01,((((48:2.977993e-01,45:2.241373e-01):3.962941e-01,(53:6.756642e-01,(46:2.132743e-01,47:1.572077e-01):5.166189e-01):1.843957e-01):5.173477e-01,49:1.015905e+00):6.025274e-01,((((35:3.047683e-01,42:2.195860e-01):9.438994e-02,41:2.687278e-01):1.673764e-01,38:2.027972e-01):7.646154e-01,(25:6.149358e-01,(36:4.861128e-01,37:5.004912e-01):1.964819e-01):1.506178e-01):2.279111e-01):2.312570e-01):2.718418e-01,((((((20:3.500370e-01,(15:1.857689e-01,14:1.892319e-01):5.869311e-02):1.849652e-01,24:5.287146e-01):7.133411e-01,11:9.180525e-01):2.814957e-01,((12:7.572865e-01,26:9.949393e-01):2.353052e-01,(((60:6.240854e-01,61:3.557957e-01):5.705756e-01,16:6.772022e-01):5.024618e-01,(13:8.598918e-02,(9:1.783924e-01,21:1.202070e-01):1.440315e-01):4.288487e-01):5.791101e-01):1.102394e-01):5.318120e-02,(((44:4.451327e-01,(43:6.341397e-01,54:4.419769e-01):3.716764e-01):9.101662e-01,((19:5.552303e-01,17:8.251310e-01):4.234005e-01,10:1.447880e+00):2.679263e-02):2.093004e-01,18:9.244836e-01):4.535330e-01):1.076049e-01,(34:8.715183e-01,(52:2.845618e-01,(51:2.804702e-01,50:2.206148e-01):1.749795e-01):1.679680e+00):4.143603e-01):1.068711e-01):2.231302e-01):4.434137e-01):6.090120e-01,(40:2.720901e-01,(2:3.300183e-02,39:4.126713e-02):1.776308e-01):5.963024e-01):3.048797e-01,7:4.905720e-01):1.841056e-01,23:4.215317e-02):2.098204e-01,1:6.807866e-02);
   tree gen.1088500 = [&U] ((23:7.542736e-02,(7:6.174881e-01,(((((((((12:9.683238e-01,26:8.819173e-01):3.528660e-01,(18:9.443019e-01,((16:8.328100e-01,(60:3.995657e-01,61:4.886920e-01):3.622874e-01):7.704411e-01,((9:7.740648e-02,21:1.812128e-01):9.134157e-02,13:1.950589e-01):3.033516e-01):2.514301e-01):9.870318e-02):1.194897e-01,((((14:1.675956e-01,15:1.217350e-01):9.404447e-02,20:2.339513e-01):1.187474e-01,24:8.156516e-01):6.791727e-01,11:8.456640e-01):1.306807e-01):3.129609e-02,((17:6.264592e-01,19:7.103578e-01):2.873853e-01,(((43:8.798923e-01,44:5.612830e-01):4.361835e-01,54:4.259444e-01):3.793686e-01,10:1.029935e+00):2.133279e-01):4.062921e-01):3.623408e-01,((6:3.828913e-01,8:6.830193e-01):1.001060e+00,((((48:4.129951e-01,45:1.396930e-01):4.406514e-01,(53:8.354251e-01,(47:2.708088e-01,46:2.288469e-01):3.234412e-01):2.076961e-01):2.159742e-01,49:1.205760e+00):9.788693e-01,(((36:4.025351e-01,37:7.047511e-01):2.870238e-01,25:5.006726e-01):3.313702e-01,(38:2.502402e-01,((42:3.449157e-01,35:2.656654e-01):9.893598e-02,41:2.361109e-01):1.270155e-01):9.501459e-01):3.234319e-01):1.501699e-01):1.091334e-01):2.292523e-02,(34:8.791741e-01,((50:3.529424e-01,51:1.923582e-01):2.763292e-02,52:2.025028e-01):1.260800e+00):5.071769e-01):1.808881e-01,((3:4.283532e-01,((5:4.887231e-02,4:5.379206e-02):7.645384e-01,55:8.661728e-01):1.888316e-01):3.851204e-01,((((29:7.389023e-02,(31:1.241211e-01,(27:2.479214e-01,(32:1.250562e-03,28:2.171184e-03):7.092443e-02):2.783930e-02):4.164384e-02):4.803608e-02,33:5.446521e-02):8.792756e-02,30:6.567736e-02):5.915872e-01,((69:3.249336e-01,68:3.004930e-01):6.660268e-03,(70:3.349096e-01,67:2.120361e-01):2.761192e-01):6.973931e-01):5.749766e-01):1.539514e-01):4.146295e-02,(62:8.385840e-01,(((64:1.152694e-03,58:1.863698e-03):2.426318e-02,(57:1.395562e-02,56:2.606147e-02):2.384132e-02):4.014808e-01,((65:1.720645e-01,59:5.205698e-02):4.479124e-02,(66:4.831641e-02,63:8.351895e-02):8.135003e-02):2.668197e-01):2.353929e-01):9.354410e-01):6.385685e-01,((39:3.519055e-02,2:3.963055e-02):2.536329e-01,40:2.608498e-01):3.874285e-01):1.915598e-01):2.809654e-01):8.916009e-02,22:7.371798e-02,1:3.987710e-02);
   tree gen.1089000 = [&U] (22:8.374130e-02,(23:5.004202e-02,((((((((49:1.008533e+00,((45:3.141058e-01,48:2.390287e-01):4.916053e-01,(53:8.292786e-01,(47:3.914349e-01,46:1.731559e-01):6.372879e-01):1.532567e-01):4.243447e-01):6.828143e-01,(((41:2.293293e-01,(35:2.772082e-01,42:2.928063e-01):7.188611e-02):2.702524e-01,38:8.537920e-02):9.014922e-01,(37:9.334713e-01,(25:9.296008e-01,36:5.186427e-01):3.854237e-02):3.030062e-01):5.426594e-01):2.187425e-01,(8:6.978357e-01,6:4.569579e-01):1.485056e+00):2.177451e-01,((34:7.775935e-01,(50:3.369427e-01,(51:5.169710e-01,52:1.066452e-01):3.854876e-02):1.518984e+00):2.645350e-01,(((((60:5.631190e-01,61:4.102859e-01):7.785598e-01,16:9.239909e-01):5.059383e-01,(13:1.387674e-01,(21:1.188421e-01,9:2.213099e-01):9.031881e-02):5.012333e-01):5.617923e-01,18:9.098814e-01):2.039162e-01,((10:1.387223e+00,((19:8.174071e-01,17:4.802013e-01):3.525548e-01,((43:5.860023e-01,54:9.080403e-01):2.017824e-01,44:5.254868e-01):1.056050e+00):1.378823e-01):5.043118e-01,((11:7.347745e-01,(24:7.421829e-01,(20:2.460324e-01,(14:1.911884e-01,15:1.600338e-01):1.423113e-01):2.457993e-01):6.023433e-01):2.504226e-01,(12:9.087638e-01,26:8.135645e-01):2.578026e-01):3.328363e-01):9.703941e-02):6.263735e-02):2.440826e-01):1.932844e-01,(((33:1.280533e-02,((((27:1.872632e-01,(28:4.606365e-03,32:4.780096e-05):5.536840e-02):1.025717e-02,31:1.226596e-01):3.163979e-02,29:4.373896e-02):2.308284e-02,30:5.249438e-02):6.574001e-02):8.987091e-01,((67:2.595373e-01,70:2.692516e-01):1.994823e-01,(69:4.309266e-01,68:3.189310e-01):8.459332e-02):8.992622e-01):4.512761e-01,(3:5.578005e-01,(55:9.211045e-01,(4:5.352170e-02,5:7.298203e-02):7.023438e-01):6.444131e-01):3.393208e-02):3.409503e-01):2.120131e-01,((((63:4.829992e-02,66:4.573118e-02):8.940379e-02,(65:2.327222e-01,59:4.241262e-02):7.777172e-02):3.666306e-01,(58:5.220960e-03,((56:1.173174e-02,57:4.525950e-02):3.165331e-02,64:1.050324e-03):1.035678e-03):3.514388e-01):2.552584e-01,62:7.201639e-01):8.691354e-01):7.279419e-01,((2:2.005998e-02,39:1.710225e-02):3.010955e-01,40:2.664636e-01):2.661250e-01):5.295959e-01,7:5.455313e-01):3.312951e-01):2.174662e-01,1:6.046543e-02);
   tree gen.1089500 = [&U] (22:7.833000e-02,(23:4.953500e-02,((((((((49:9.798865e-01,((45:3.109234e-01,48:2.524207e-01):4.866245e-01,(53:8.208765e-01,(47:3.874690e-01,46:1.714015e-01):2.363892e-01):5.383329e-01):4.200453e-01):6.758962e-01,(((41:2.270058e-01,(35:2.743995e-01,42:2.898397e-01):1.188025e-01):2.675143e-01,38:8.451416e-02):8.515551e-01,(37:4.885132e-01,(25:9.201823e-01,36:3.782523e-01):1.502019e-01):2.999362e-01):2.548643e-01):1.145166e-01,(8:6.907653e-01,6:4.523281e-01):1.470010e+00):5.812755e-02,((34:7.697150e-01,(50:3.335289e-01,(51:2.382741e-01,52:1.055647e-01):3.815819e-02):1.503594e+00):3.050978e-01,(((((60:5.574136e-01,61:4.061290e-01):7.706716e-01,16:9.146292e-01):5.008122e-01,(13:1.373615e-01,(21:1.176380e-01,9:2.190677e-01):1.212512e-01):4.961549e-01):5.288694e-01,18:9.006627e-01):9.234086e-02,(((19:8.091253e-01,17:4.753360e-01):3.489828e-01,(((43:5.800650e-01,54:1.100163e+00):1.004167e-01,44:5.294428e-01):1.025539e+00,10:1.373168e+00):2.404578e-01):4.327822e-01,((11:7.271382e-01,(24:7.346632e-01,(20:2.435396e-01,(14:1.892513e-01,15:1.323690e-01):1.408694e-01):2.433089e-01):5.962404e-01):2.478854e-01,(12:8.995564e-01,26:8.053216e-01):3.583173e-01):6.836624e-02):1.601226e-01):6.200272e-02):9.175509e-02):2.078504e-01,(((33:1.267559e-02,(29:5.325262e-02,(((27:1.853658e-01,(28:4.559694e-03,32:6.586134e-04):3.601502e-02):3.103419e-02,31:1.214168e-01):5.874578e-02,30:4.132771e-02):3.079624e-02):3.058108e-02):8.896036e-01,((67:2.569077e-01,70:2.364107e-01):2.757035e-01,(69:4.265606e-01,68:3.156996e-01):8.373624e-02):8.881526e-01):4.535959e-01,(3:5.521489e-01,(55:9.462263e-01,(4:5.297943e-02,5:7.224259e-02):6.952278e-01):3.845959e-01):3.181619e-01):2.111387e-01):3.386273e-01,((((63:9.176956e-02,66:4.526785e-02):8.849797e-02,(65:2.303644e-01,59:4.198291e-02):7.698376e-02):1.866084e-01,(58:1.318625e-03,((56:1.407425e-02,57:4.677409e-02):6.304926e-02,64:9.728192e-03):1.211132e-03):3.478781e-01):2.583776e-01,62:7.128673e-01):8.603295e-01):7.520383e-01,((2:4.773616e-02,39:1.692898e-02):2.980448e-01,40:2.637638e-01):2.634286e-01):5.242302e-01,7:5.400041e-01):1.510304e-01):1.903833e-01,1:3.611469e-02);
   tree gen.1090000 = [&U] ((23:6.740457e-02,(7:6.155225e-01,((((((((18:9.412960e-01,((12:8.538504e-01,26:8.375043e-01):2.073162e-01,((16:8.301589e-01,(60:3.982938e-01,61:3.129844e-01):4.942931e-01):7.679885e-01,((21:8.314740e-02,9:3.525060e-01):1.025666e-01,13:2.360522e-01):8.883619e-01):1.507632e-01):2.832405e-02):4.329868e-02,((17:6.244649e-01,19:7.226977e-01):3.234685e-01,(((44:5.594963e-01,54:6.951853e-01):4.518095e-02,43:8.977288e-01):4.160512e-01,10:1.026657e+00):2.777159e-01):3.015741e-01):2.428991e-01,((((14:2.059430e-01,15:1.213475e-01):7.872054e-02,20:2.332066e-01):9.351577e-02,24:6.743397e-01):7.264101e-01,11:8.429720e-01):3.256485e-01):1.656025e-01,(34:1.003274e+00,((50:3.555194e-01,51:1.879719e-01):5.944581e-03,52:1.153071e-01):1.139724e+00):3.065686e-01):6.768709e-02,((6:3.816724e-01,8:6.808451e-01):9.978736e-01,((((48:3.456514e-01,45:3.411834e-01):6.378693e-01,(53:8.327657e-01,(47:2.699467e-01,46:6.644274e-02):4.860042e-01):2.112274e-01):4.047760e-01,49:1.117521e+00):6.377346e-01,(((36:5.015632e-01,37:7.025076e-01):2.604764e-01,25:7.566898e-01):1.757713e-01,(38:1.474211e-01,((42:2.957534e-01,35:2.648197e-01):7.265392e-02,41:2.353593e-01):3.492238e-01):9.471213e-01):3.249733e-01):2.374633e-01):6.956248e-02):1.397687e-01,((3:8.198958e-01,((5:4.871673e-02,4:5.362082e-02):7.621046e-01,55:7.161230e-01):6.603713e-01):2.943391e-01,((((29:6.473336e-02,(((32:1.385408e-03,28:6.688777e-04):1.379350e-01,27:2.300378e-01):4.999857e-02,31:1.237260e-01):5.373603e-02):2.362389e-02,33:5.177573e-02):2.353000e-02,30:6.648928e-02):5.188193e-01,((68:2.764903e-01,69:3.842893e-01):1.228870e-02,(70:2.488775e-01,67:2.931185e-01):3.421578e-01):7.084982e-01):4.997022e-01):1.560507e-01):2.247267e-01,(62:6.984970e-01,(((64:1.103735e-03,58:1.030184e-02):2.418595e-02,(57:3.608798e-02,56:1.877033e-02):2.376543e-02):4.002028e-01,((65:1.715168e-01,59:4.780041e-02):7.549191e-02,(66:2.637772e-02,63:1.502897e-01):8.109107e-02):2.546754e-01):1.234874e-01):1.077374e+00):6.365357e-01,((39:3.507853e-02,2:3.400194e-02):4.251490e-01,40:1.629950e-01):2.381248e-01):5.158188e-01):2.324971e-01):1.174474e-01,22:7.377620e-02,1:3.098434e-02);
   tree gen.1090500 = [&U] (22:7.767251e-02,(23:8.149631e-02,(7:5.570152e-01,(((39:1.461898e-02,2:5.068311e-02):3.340344e-01,40:2.961947e-01):3.462111e-01,((((62:6.509567e-01,(((63:9.938799e-02,66:3.342178e-02):9.278654e-02,(59:7.861016e-02,65:1.648743e-01):3.321023e-02):5.473088e-01,((57:3.651710e-02,56:2.104407e-02):2.670288e-02,(58:1.704194e-02,64:6.127265e-03):3.222888e-02):2.342076e-01):3.002689e-01):7.374378e-01,34:1.003904e+00):1.375786e-01,(52:6.102211e-02,(51:2.090357e-01,50:2.168059e-01):1.739387e-01):1.348141e+00):7.747720e-02,(((((4:9.854202e-02,5:6.609779e-02):7.729852e-01,55:1.224906e+00):3.140155e-01,3:6.753725e-01):3.373096e-01,(((33:4.144480e-02,(((27:1.958359e-01,(28:2.246061e-03,32:4.608144e-03):4.572542e-02):3.740494e-02,31:1.112197e-01):1.660631e-02,29:1.732623e-02):5.526679e-02):1.201632e-03,30:8.927673e-02):9.151786e-01,((68:2.290620e-01,(67:1.852632e-01,70:4.164004e-01):5.278951e-02):1.026706e-02,69:5.758044e-01):5.600230e-01):7.471423e-01):3.431675e-01,((((18:9.862582e-01,(((61:2.904081e-01,60:4.314567e-01):4.740351e-01,16:9.769317e-01):2.696624e-01,(9:1.636270e-01,(21:1.664483e-01,13:2.403508e-01):2.575460e-02):6.056603e-01):3.559835e-01):5.375012e-02,(12:1.174324e+00,26:5.443587e-01):4.270172e-01):2.201817e-01,((10:1.374164e+00,((44:5.776102e-01,(43:9.007230e-01,54:9.356218e-01):1.140678e-01):6.234281e-01,(19:7.888538e-01,17:7.883367e-01):3.873031e-01):1.460819e-01):4.388098e-01,((((14:1.493690e-01,15:1.463888e-01):1.556897e-01,24:1.089219e+00):5.657529e-02,20:3.408501e-01):6.734414e-01,11:9.454735e-01):1.273914e-01):1.192048e-01):3.262264e-01,((8:8.533750e-01,6:4.650964e-01):1.034032e+00,((((48:2.922613e-01,45:2.761136e-01):6.673490e-01,(53:7.242625e-01,(46:2.973786e-01,47:1.498683e-01):2.454619e-01):1.892015e-01):1.729083e-01,49:1.025894e+00):1.113949e+00,((38:1.896992e-01,(41:2.479443e-01,(42:3.418948e-01,35:1.844793e-01):1.836492e-01):1.725293e-01):6.753286e-01,(25:5.042553e-01,(36:4.223457e-01,37:6.938638e-01):2.566145e-01):3.205883e-01):4.923650e-01):4.543259e-01):9.337930e-02):1.401909e-02):3.697984e-01):1.046393e+00):3.928373e-01):3.329659e-01):1.132873e-01,1:8.030257e-02);
   tree gen.1091000 = [&U] (22:3.801319e-02,(((((((((69:3.239378e-01,68:2.517283e-01):1.045174e-01,(67:2.053230e-01,70:2.140216e-01):1.961425e-01):1.161445e+00,((((31:1.154311e-01,(27:2.425219e-01,(28:7.705794e-03,32:6.340655e-03):8.561547e-02):1.557228e-03):3.833627e-02,29:3.159978e-02):1.136869e-02,30:5.873707e-02):5.008889e-02,33:1.737330e-02):9.052288e-01):1.158668e+00,((55:1.242005e+00,(5:2.838065e-02,4:1.506377e-01):5.582738e-01):5.389972e-01,3:8.720017e-01):2.192326e-01):2.563503e-01,(((8:8.205129e-01,6:4.386372e-01):1.033145e+00,((((48:2.602920e-01,45:4.229208e-01):3.763081e-01,(53:9.630553e-01,(46:2.908323e-01,47:2.291027e-01):2.352280e-01):2.004691e-01):4.964192e-01,49:1.346687e+00):9.079892e-01,((((35:3.550704e-01,42:2.246082e-01):1.851808e-01,41:2.162867e-01):2.825902e-01,38:1.058081e-01):7.335616e-01,(25:5.329532e-01,(36:4.744633e-01,37:5.201546e-01):9.424765e-02):3.944487e-01):2.466602e-01):1.478072e-01):6.591696e-02,((((((43:7.266539e-01,(54:6.168361e-01,44:7.851612e-01):1.323942e-01):8.119769e-01,10:8.194328e-01):2.282057e-01,(19:8.290712e-01,17:1.052829e+00):3.688135e-01):3.314049e-01,(18:1.089650e+00,((((60:9.056457e-01,61:2.179683e-01):8.628633e-01,16:9.303559e-01):4.435948e-01,(13:1.682217e-01,(9:2.548697e-01,21:2.203111e-01):1.176656e-01):4.653866e-01):5.050555e-01,(12:1.177350e+00,26:8.279153e-01):1.461490e-01):8.101408e-02):1.167947e-02):1.401611e-01,(11:1.521234e+00,((20:2.795225e-01,(15:1.332006e-01,14:2.097430e-01):1.432096e-01):3.426717e-01,24:8.034025e-01):8.376621e-01):1.248614e-01):3.716249e-01,(34:8.980289e-01,(50:2.263759e-01,(51:3.961355e-01,52:3.083144e-01):7.290856e-02):1.539120e+00):2.753175e-01):6.964086e-02):1.944867e-01):2.440635e-01,((((56:1.618370e-02,57:4.282722e-02):2.474511e-02,(58:1.829013e-03,64:1.333038e-03):3.343275e-02):5.193007e-01,((65:2.715219e-01,59:6.977285e-02):4.337008e-02,(66:2.308637e-02,63:7.355045e-02):2.053600e-01):3.344156e-01):2.153935e-01,62:5.799066e-01):1.005686e+00):7.102458e-01,(40:3.793200e-01,(2:3.685318e-02,39:4.019647e-02):1.949742e-01):2.426352e-01):5.406686e-01,7:4.701553e-01):2.625484e-01,23:8.269318e-02):1.421636e-01,1:8.906969e-02);
   tree gen.1091500 = [&U] (22:7.317621e-02,(23:6.377734e-02,(7:5.247707e-01,(((39:7.274624e-03,2:4.774917e-02):3.393636e-01,40:1.907565e-01):3.140574e-01,((((62:6.132741e-01,(((63:9.363462e-02,66:2.960766e-02):8.741531e-02,(59:4.263547e-02,65:1.585896e-01):1.347609e-01):5.469198e-01,((57:4.319540e-02,56:1.982588e-02):9.927730e-03,(58:3.889462e-03,64:3.990737e-03):3.030318e-02):2.920285e-01):1.266258e-01):8.432447e-01,((8:7.436394e-01,6:4.381729e-01):9.565140e-01,((((((12:8.963232e-01,26:7.261942e-01):1.726497e-01,(((61:3.667733e-01,60:6.336928e-01):4.465942e-01,16:8.084988e-01):4.704299e-01,(13:2.193439e-01,(21:6.540672e-02,9:1.541550e-01):6.825063e-02):6.039429e-01):3.204692e-01):1.029881e-01,(18:9.345904e-01,((54:8.545459e-01,(43:8.485819e-01,44:5.328828e-01):1.683563e-01):6.054597e-01,((19:7.431887e-01,17:6.352560e-01):2.045351e-01,10:1.047330e+00):3.433463e-02):3.032364e-01):1.079354e-01):1.105785e-01,(((20:2.410094e-01,(14:9.716277e-02,15:1.436677e-01):6.528933e-02):1.575499e-01,24:7.851740e-01):6.881681e-01,11:8.907419e-01):1.131179e-01):1.879461e-01,34:8.178141e-01):6.499567e-03,((49:1.194707e+00,((48:2.753429e-01,45:2.877273e-01):4.307828e-01,(53:8.011528e-01,(46:2.072600e-01,47:1.084857e-01):2.982058e-01):2.076664e-01):1.269930e-01):1.049465e+00,((38:1.787179e-01,(41:1.489035e-01,(42:3.045228e-01,35:2.862849e-01):6.661744e-02):2.136742e-01):6.362352e-01,(25:4.750650e-01,(36:3.978969e-01,37:6.536974e-01):1.241402e-01):2.888800e-01):3.872257e-01):2.400167e-01):6.576232e-02):1.218610e-01):4.767201e-02,((((4:4.811379e-02,5:6.227152e-02):5.516697e-01,55:1.153999e+00):3.749103e-01,3:6.362766e-01):2.424995e-01,((33:3.685829e-02,(30:8.172022e-02,(((27:1.872144e-01,(28:4.578931e-03,32:8.916562e-04):9.585130e-02):2.076189e-02,31:1.287351e-01):2.628148e-02,29:9.475198e-02):4.954573e-02):3.049129e-03):8.387286e-01,((68:2.059738e-01,69:3.946153e-01):1.012331e-01,(67:2.556063e-01,70:2.691166e-01):1.586271e-01):6.275784e-01):7.038918e-01):1.702297e-01):1.902818e-01,(52:2.715889e-01,(51:1.969350e-01,50:2.042555e-01):7.749966e-02):1.220329e+00):9.628054e-01):3.700967e-01):3.136912e-01):1.067293e-01,1:6.567599e-02);
   tree gen.1092000 = [&U] (22:9.679731e-02,(23:6.892352e-02,(7:5.924821e-01,(((39:8.213272e-03,2:5.391026e-02):3.831518e-01,40:2.939583e-01):3.323307e-01,(((((8:8.395915e-01,6:4.947105e-01):1.079933e+00,((34:9.233370e-01,((49:1.303034e+00,(53:9.045259e-01,(46:2.340029e-01,47:1.224837e-01):3.366834e-01):2.344617e-01):1.977080e-01,(48:2.425330e-01,45:3.248529e-01):4.992926e-01):1.168327e+00):6.349675e-01,(((18:1.055181e+00,((19:8.104771e-01,17:7.172233e-01):5.728029e-01,((54:9.648084e-01,(43:9.580748e-01,44:6.230460e-01):1.900793e-01):8.990730e-01,10:1.182468e+00):3.714263e-02):3.610541e-01):1.195764e-01,((12:6.442023e-01,26:8.198953e-01):5.049126e-01,(((61:3.964596e-01,60:4.286198e-01):5.042184e-01,16:1.064382e+00):9.991256e-01,(13:2.476460e-01,(21:7.384618e-02,9:2.300952e-01):1.951204e-02):6.818699e-01):1.324251e-01):3.286555e-01):1.292762e-01,(((20:2.988014e-01,(14:3.036795e-01,15:1.622052e-01):1.030079e-01):1.745510e-01,24:8.864853e-01):6.779288e-01,11:1.005675e+00):1.277136e-01):1.405112e-01):7.424766e-02):9.333100e-02,((38:2.017780e-01,(41:1.681166e-01,(42:3.438155e-01,35:2.854962e-01):1.239610e-01):2.412446e-01):7.183289e-01,(25:6.700055e-01,(36:4.492378e-01,37:7.380443e-01):1.401581e-01):3.261543e-01):6.574173e-01):1.375848e-01,((62:6.924052e-01,(((63:9.539318e-02,66:3.342795e-02):9.869455e-02,(59:4.813675e-02,65:2.317147e-01):1.071786e-01):6.174891e-01,((57:3.437524e-02,56:2.238402e-02):3.100241e-02,(58:4.391321e-03,64:2.076346e-02):8.181930e-03):3.297091e-01):1.429643e-01):7.839203e-01,((((4:5.432193e-02,5:6.136158e-02):6.228519e-01,55:1.302900e+00):4.232851e-01,3:7.183756e-01):2.737893e-01,((33:4.161413e-02,(29:9.357327e-02,(((27:2.160767e-01,31:1.453458e-01):2.409328e-02,(28:5.414605e-03,32:5.465053e-03):6.292198e-02):2.744660e-02,30:2.159349e-02):8.205725e-03):5.113856e-02):9.469501e-01,((68:2.963418e-01,69:4.455327e-01):9.008057e-02,(67:2.885873e-01,70:3.096760e-01):4.373811e-01):7.085551e-01):7.947153e-01):2.068175e-01):5.286689e-02):1.947453e-01,(52:1.054357e-01,(51:2.223457e-01,50:2.306106e-01):2.495916e-01):1.408893e+00):9.606240e-01):3.548878e-01):3.541669e-01):1.541661e-01,1:4.800148e-02);
   tree gen.1092500 = [&U] (22:4.206498e-02,((7:4.720711e-01,(((39:4.243676e-02,2:3.465785e-02):3.101028e-01,40:1.138450e-01):4.641494e-01,((((((((38:1.157330e-01,((35:2.369397e-01,42:2.529267e-01):1.038384e-01,41:1.750048e-01):2.638581e-01):6.494685e-01,(25:5.843766e-01,(36:3.758382e-01,37:7.630999e-01):1.382874e-01):3.270658e-01):4.796467e-01,(49:1.078934e+00,((53:7.209830e-01,(46:1.002475e-01,47:2.237213e-01):3.435212e-01):4.295131e-02,(45:2.659465e-01,48:2.381943e-01):5.035921e-01):1.459603e-01):7.100658e-01):1.745939e-01,(8:7.708297e-01,6:5.041506e-01):8.396216e-01):2.743548e-01,((((18:8.663207e-01,((13:9.115610e-02,(21:1.423343e-01,9:2.158850e-01):8.625765e-02):5.337047e-01,(16:8.429427e-01,(60:3.709814e-01,61:3.904419e-01):3.599772e-01):5.190685e-01):3.645380e-01):1.571539e-01,((19:1.014522e+00,17:6.418002e-01):6.027623e-01,(((43:8.155991e-01,54:6.607534e-01):3.581829e-01,44:6.472417e-01):7.129450e-01,10:8.628399e-01):1.480300e-02):2.307917e-01):1.483047e-01,(12:8.606004e-01,26:8.519727e-01):3.443241e-01):1.480910e-01,(11:1.109428e+00,(24:7.714869e-01,((15:2.157647e-01,14:2.313721e-01):3.883838e-02,20:3.261397e-01):2.104766e-01):7.483062e-01):2.353180e-01):3.104209e-01):4.737671e-02,(((51:2.272975e-01,50:3.481811e-01):8.736081e-02,52:1.564398e-01):1.177602e+00,34:1.028502e+00):1.794457e-01):1.034882e-01,(((((30:4.765715e-02,33:2.317941e-02):2.014010e-02,((27:1.594649e-01,31:1.091257e-01):5.615913e-03,(28:7.420228e-03,32:4.216532e-04):9.151086e-02):4.828789e-02):3.753337e-02,29:3.701135e-02):3.487766e-01,(69:2.032402e-01,((70:3.838691e-01,67:1.613653e-01):1.191269e-01,68:1.480624e-01):3.407003e-03):9.011991e-01):9.950565e-01,((55:1.139917e+00,(4:7.970104e-02,5:1.997678e-02):4.896128e-01):4.171873e-01,3:6.434975e-01):2.380859e-01):3.052081e-01):2.798261e-01,(62:5.466156e-01,(((57:4.627150e-02,56:3.194420e-02):1.948919e-02,(64:2.235683e-03,58:1.175775e-02):6.114365e-02):4.182687e-01,((63:8.427116e-02,66:2.707159e-02):1.079587e-01,(59:4.440809e-02,65:1.648277e-01):4.472355e-02):1.497286e-01):1.810354e-01):6.164053e-01):7.080390e-01):2.599311e-01):2.350732e-01,23:2.887918e-02):1.672933e-01,1:7.778440e-02);
   tree gen.1093000 = [&U] (22:4.348172e-02,((7:4.879703e-01,(((39:1.944879e-02,2:3.582512e-02):3.205470e-01,40:3.767632e-01):4.797817e-01,((((((((38:6.576703e-02,((35:2.449197e-01,42:1.462674e-01):1.391180e-01,41:1.808989e-01):2.727447e-01):5.850027e-01,(25:6.040582e-01,(36:3.884963e-01,37:7.888008e-01):2.070364e-01):2.305254e-01):4.958011e-01,(49:7.822239e-01,((45:2.749035e-01,48:1.824368e-01):6.822668e-01,((46:1.284040e-01,47:2.312562e-01):4.235696e-01,53:7.749825e-01):7.250703e-02):4.352410e-01):1.164521e+00):3.800151e-02,(8:7.967909e-01,6:5.211302e-01):6.763437e-01):1.745294e-01,((((18:8.954981e-01,((13:1.023452e-01,(21:1.471281e-01,9:2.231559e-01):8.916278e-02):5.091456e-01,(16:8.713327e-01,(60:3.834759e-01,61:4.102237e-01):5.987604e-01):5.365506e-01):3.768155e-01):1.624467e-01,(12:8.895851e-01,26:8.806668e-01):3.568997e-01):1.146864e-01,(((54:6.830073e-01,(43:8.053600e-01,44:6.445652e-01):3.154662e-01):7.385073e-01,(10:8.919000e-01,(19:1.048691e+00,17:6.634158e-01):6.230632e-01):1.523795e-02):2.494660e-01,11:1.108951e+00):2.358758e-02):2.405409e-01,(24:8.223457e-01,((15:2.230316e-01,14:2.391646e-01):1.462569e-01,20:3.371240e-01):1.409495e-01):7.465863e-01):4.403754e-01):1.610477e-01,(((50:2.483673e-01,52:2.628057e-01):1.099249e-02,51:2.349527e-01):1.258182e+00,34:8.552892e-01):4.531048e-01):1.069737e-01,((((30:4.926222e-02,((27:1.648356e-01,31:6.968546e-02):1.550481e-02,(29:3.825788e-02,(28:1.402223e-02,32:3.826309e-05):7.548028e-02):4.204675e-02):4.662663e-02):3.616332e-02,33:2.396009e-02):3.645337e-01,((70:3.967976e-01,67:1.562332e-01):2.951456e-01,(69:2.100852e-01,68:2.553325e-01):2.035239e-01):8.456838e-01):1.028570e+00,((55:1.178309e+00,(4:8.238534e-02,5:2.064959e-02):5.061028e-01):4.312380e-01,3:6.651702e-01):2.831499e-01):3.207029e-01):3.061805e-01,(62:5.650254e-01,(((57:9.337214e-03,56:2.362035e-02):2.014558e-02,(64:6.517295e-03,58:1.209169e-02):1.740743e-02):4.323558e-01,((63:8.505444e-02,66:2.798335e-02):1.115948e-01,(59:4.590373e-02,65:1.703790e-01):4.622982e-02):1.547714e-01):1.871326e-01):6.371656e-01):7.827388e-01):2.686855e-01):2.429903e-01,23:3.722297e-02):1.729277e-01,1:8.040415e-02);
   tree gen.1093500 = [&U] (22:2.568123e-02,(((((39:2.662371e-02,2:3.124199e-02):3.823153e-01,40:2.287677e-01):4.815970e-01,((62:5.073177e-01,(((65:3.082983e-01,59:5.039409e-02):7.810452e-02,(66:5.843794e-02,63:8.933380e-02):1.494246e-01):4.123152e-01,((56:2.614799e-02,57:2.529769e-02):3.349239e-02,(64:8.547402e-04,58:4.069283e-03):2.758024e-02):3.574035e-01):3.007374e-01):1.016816e+00,(((3:9.924040e-01,((4:2.230824e-02,5:5.816232e-02):5.462518e-01,55:1.323677e+00):3.388366e-01):2.711945e-01,((30:2.667074e-02,(33:3.526313e-02,(((32:5.961027e-03,28:4.921840e-03):7.773957e-02,(27:1.741818e-01,31:1.221357e-01):6.024706e-03):3.107141e-02,29:7.054763e-02):2.137692e-02):2.085670e-02):6.060509e-01,((70:3.554419e-01,67:1.499838e-01):3.085076e-01,(69:3.794057e-01,68:1.940897e-01):3.347917e-02):1.364197e+00):1.060378e+00):2.235149e-01,((((((20:2.631512e-01,(14:1.501907e-01,15:1.208853e-01):1.202569e-01):3.301198e-01,24:7.342490e-01):6.861229e-01,(((12:1.215476e+00,26:8.193812e-01):1.249908e-01,((18:8.910059e-01,((19:8.387359e-01,17:5.255810e-01):5.480725e-01,(10:1.169836e+00,(44:6.324112e-01,(54:1.059534e+00,43:1.189895e+00):2.134294e-01):4.713316e-01):5.280262e-02):2.183208e-01):3.505645e-01,(((9:1.978504e-01,21:1.367389e-01):2.030012e-01,13:1.319617e-01):8.883560e-01,(16:9.034798e-01,(60:4.889437e-01,61:3.466640e-01):1.127418e+00):4.459041e-01):3.473887e-01):8.830004e-02):6.435719e-02,11:1.153478e+00):1.626961e-01):3.340207e-01,((((47:3.408400e-01,46:1.462702e-01):4.666608e-01,53:6.649801e-01):3.089894e-01,(48:2.191952e-01,45:2.232618e-01):3.170005e-01):1.453942e-01,49:1.124138e+00):1.441618e+00):1.771717e-01,(((50:3.479690e-01,52:2.004930e-01):4.484346e-02,51:3.088623e-01):1.412407e+00,34:1.258450e+00):4.979932e-01):7.007777e-02,((6:8.073570e-01,8:7.468467e-01):8.247854e-01,(((25:7.241745e-01,36:5.328612e-01):1.878181e-01,37:5.250683e-01):3.360385e-01,((41:2.089824e-01,(42:3.120891e-01,35:2.360085e-01):6.967270e-02):2.707411e-01,38:2.093661e-01):9.008541e-01):6.717240e-01):1.546459e-01):3.097534e-01):2.173715e-01):7.873264e-01):3.292183e-01,7:8.184501e-01):1.373387e-01,23:3.544152e-02):1.820275e-01,1:4.650059e-02);
   tree gen.1094000 = [&U] (22:4.515722e-02,(((((39:2.533884e-02,2:2.328064e-02):3.638646e-01,40:2.132520e-01):4.933408e-01,((62:4.828344e-01,(((65:2.934197e-01,59:4.796205e-02):7.433516e-02,(66:5.793660e-02,63:8.502252e-02):1.422133e-01):4.801234e-01,((56:2.488608e-02,57:4.167749e-02):3.187603e-02,(64:7.466802e-04,58:2.985392e-03):2.509438e-02):3.401551e-01):2.073346e-01):9.677440e-01,(((3:9.445103e-01,((4:6.822224e-02,5:5.535538e-02):6.963149e-01,55:1.259796e+00):4.803760e-01):1.152370e-01,((30:2.538360e-02,(33:6.725647e-02,((((32:3.602602e-03,28:4.684310e-03):6.382938e-02,27:1.673785e-01):2.078164e-02,31:1.162414e-01):3.128311e-02,29:4.763247e-02):1.817511e-02):1.869301e-02):5.956595e-01,((69:3.610954e-01,68:3.648522e-01):1.624798e-02,(70:3.517027e-01,67:1.427455e-01):2.930838e-01):1.298360e+00):1.009203e+00):3.563743e-01,((((((20:2.504515e-01,(14:1.429425e-01,15:7.278959e-02):1.692694e-01):3.141881e-01,24:6.988139e-01):6.549156e-01,((((47:3.243909e-01,46:1.392111e-01):4.441395e-01,53:6.328880e-01):2.940775e-01,(48:2.086167e-01,45:2.124871e-01):3.291349e-01):1.002468e-01,49:1.069886e+00):1.372045e+00):3.039950e-01,(11:1.097811e+00,((((9:1.883021e-01,21:1.301398e-01):1.759135e-01,13:1.255932e-01):7.387743e-01,(16:8.598776e-01,(60:5.756985e-01,61:3.299338e-01):4.097583e-01):4.243846e-01):5.223411e-01,((18:8.480056e-01,((19:7.982582e-01,17:5.434035e-01):2.896433e-01,(10:1.113380e+00,((54:1.041283e+00,43:1.155852e+00):1.044292e-02,44:5.740931e-01):6.573220e-01):8.402777e-02):6.089616e-01):2.179126e-01,(12:1.156816e+00,26:7.222349e-01):2.340040e-01):8.403864e-02):2.283430e-01):1.548443e-01):1.649069e-01,(((50:3.311759e-01,52:1.908171e-01):4.267930e-02,51:2.939565e-01):1.344244e+00,34:1.456945e+00):2.102525e-01):1.787911e-01,((6:7.683937e-01,8:7.108036e-01):7.849809e-01,(((36:5.071451e-01,37:4.997283e-01):1.787539e-01,25:6.892256e-01):3.465258e-01,((41:1.988968e-01,(42:3.228928e-01,35:2.420834e-01):4.774280e-02):2.576750e-01,38:1.992620e-01):8.573786e-01):5.092400e-01):1.000214e-01):2.917975e-01):7.170534e-02):1.016636e+00):3.133301e-01,7:7.789514e-01):3.109687e-01,23:3.424172e-02):2.152347e-01,1:4.425646e-02);
   tree gen.1094500 = [&U] (22:7.571521e-02,(23:3.177636e-02,((((((((49:1.306907e+00,((53:5.513610e-01,(47:1.825118e-01,46:1.802949e-01):4.012400e-01):1.220700e-01,(45:2.436352e-01,48:2.180153e-01):3.653048e-01):2.858162e-01):6.188087e-01,(((41:3.139219e-01,(35:2.653229e-01,42:2.658942e-01):5.475949e-02):1.771017e-01,38:1.705162e-01):4.965068e-01,(25:5.776404e-01,(36:4.699408e-01,37:4.721188e-01):1.320634e-01):1.072172e-01):4.306567e-01):2.191747e-01,(8:7.231826e-01,6:4.584767e-01):7.503650e-01):5.460166e-02,((34:7.969250e-01,((51:3.124004e-01,52:2.050033e-01):9.419500e-03,50:2.456952e-01):9.190600e-01):5.485493e-01,((((10:1.107624e+00,(44:5.237882e-01,(43:7.327003e-01,54:8.604924e-01):7.356789e-02):8.591600e-01):1.489411e-01,(19:7.929022e-01,17:6.363918e-01):3.876427e-01):3.443902e-01,((((60:5.323123e-01,61:3.680192e-01):4.934653e-01,16:8.422076e-01):3.349017e-01,((21:9.739907e-02,9:1.946984e-01):6.265925e-02,13:1.790171e-01):4.853525e-01):3.974223e-01,18:8.721562e-01):1.811914e-01):3.357218e-01,(((24:9.718516e-01,(20:3.733289e-01,(14:2.186468e-01,15:1.514393e-01):1.232257e-01):1.726194e-01):5.711028e-01,(26:7.425101e-01,12:8.543971e-01):9.121595e-02):9.999572e-02,11:8.295181e-01):2.175603e-01):1.077190e-01):2.454049e-01):2.752761e-01,(((55:9.147954e-01,(4:6.044229e-02,5:2.979494e-02):7.470885e-01):4.883914e-01,3:6.362394e-01):1.559107e-01,((33:1.237156e-02,(30:4.283101e-02,(((27:1.602305e-01,31:7.696939e-02):2.797355e-02,(28:4.978464e-03,32:2.056030e-03):8.984180e-02):4.575498e-02,29:5.102393e-02):2.621325e-02):1.706326e-02):9.317794e-01,(69:3.692652e-01,(68:1.578343e-01,(67:1.749545e-01,70:2.874794e-01):1.994468e-01):1.221632e-01):6.134361e-01):9.069426e-01):2.610106e-01):6.547724e-02,((((63:7.784380e-02,66:2.240058e-02):9.243020e-02,(65:1.460752e-01,59:7.124293e-02):4.337170e-02):3.076884e-01,((58:5.913745e-03,64:2.393541e-03):1.447851e-02,(56:8.358655e-03,57:3.540775e-02):1.869088e-02):2.922482e-01):2.399493e-01,62:7.347193e-01):7.011777e-01):6.741051e-01,((2:3.384111e-02,39:8.230026e-03):3.454905e-01,40:2.702118e-01):2.444882e-01):3.784443e-01,7:3.945759e-01):4.068268e-01):1.270359e-01,1:5.734694e-02);
   tree gen.1095000 = [&U] (22:8.033467e-02,(23:8.004649e-02,((((((((49:1.386642e+00,((53:5.850001e-01,(47:1.936470e-01,46:1.912949e-01):3.839898e-01):2.895308e-01,(45:2.584996e-01,48:2.313167e-01):4.427641e-01):3.568207e-01):6.130623e-01,(((41:3.330746e-01,(35:2.815105e-01,42:2.821167e-01):1.252233e-01):1.879068e-01,38:9.908777e-02):5.267992e-01,(25:6.184609e-01,(36:4.986124e-01,37:5.009232e-01):1.401208e-01):3.302383e-01):2.565550e-01):2.325468e-01,(8:7.579242e-01,6:5.316304e-01):8.552101e-01):2.444151e-01,((34:8.455462e-01,(52:2.175107e-01,(51:3.295818e-01,50:2.606853e-01):1.015866e-02):9.751328e-01):5.820168e-01,((((10:1.175202e+00,(43:7.242150e-01,(54:9.129920e-01,44:5.452006e-01):3.836358e-02):9.115782e-01):2.471542e-02,(19:5.937811e-01,17:6.752187e-01):3.270828e-01):5.188612e-01,((26:7.878115e-01,12:9.579469e-01):3.677435e-01,(11:8.801278e-01,(24:5.233018e-01,(20:2.253350e-01,(14:2.319867e-01,15:1.606788e-01):1.307438e-01):3.014186e-01):7.119898e-01):1.122361e-01):2.281671e-01):4.265260e-02,((((60:5.647893e-01,61:3.904724e-01):5.235721e-01,16:8.935916e-01):4.950123e-01,((21:1.033415e-01,9:2.065771e-01):6.648215e-02,13:1.899391e-01):5.149644e-01):3.254900e-01,18:9.253673e-01):1.708175e-01):1.406684e-01):2.142886e-01):9.519569e-02,(((55:9.706080e-01,(4:5.489425e-02,5:3.161276e-02):7.926691e-01):5.181886e-01,3:6.750570e-01):2.475391e-01,((33:1.312636e-02,(30:4.544417e-02,((27:1.700063e-01,(31:8.043389e-02,(28:6.576671e-03,32:2.421705e-03):9.839250e-02):2.826777e-02):4.854654e-02,29:2.925430e-02):4.575940e-02):4.000688e-02):9.886283e-01,((68:1.674640e-01,69:3.764236e-01):1.309673e-01,(67:9.370581e-02,70:5.133029e-01):2.467988e-01):6.508625e-01):8.834809e-01):2.805733e-01):6.947208e-02,((((63:8.259313e-02,66:2.376726e-02):9.806946e-02,(65:1.549874e-01,59:7.558954e-02):4.601785e-02):3.264608e-01,((58:6.274549e-03,64:9.559892e-04):1.536186e-02,(56:8.868625e-03,57:2.629482e-02):3.084588e-02):3.100786e-01):2.545888e-01,62:7.795453e-01):7.439573e-01):7.152330e-01,((2:4.399783e-02,39:2.716439e-02):3.665693e-01,40:1.728762e-01):3.684714e-01):4.730639e-01,7:4.186494e-01):4.251537e-01):1.369270e-01,1:6.084574e-02);
   tree gen.1095500 = [&U] (22:8.537301e-02,(23:1.095974e-01,((((((((49:1.473608e+00,((53:6.216895e-01,(47:2.057919e-01,46:2.335833e-01):4.080724e-01):3.076893e-01,(45:2.747119e-01,48:3.128239e-01):4.705329e-01):3.791994e-01):6.515117e-01,(((41:3.539640e-01,(35:2.991660e-01,42:3.824523e-01):1.193325e-01):1.996917e-01,38:1.053022e-01):5.598385e-01,(25:6.572488e-01,(36:3.816491e-01,37:6.052788e-01):1.846557e-01):1.685345e-01):3.716375e-01):2.445102e-01,(8:8.054589e-01,6:5.649726e-01):1.155602e+00):1.674262e-01,((34:8.985763e-01,(52:2.234732e-01,(50:2.708618e-01,51:3.415589e-01):2.251496e-02):1.015801e+00):6.185191e-01,((((54:6.705270e-01,(44:5.793939e-01,43:7.696355e-01):1.046904e-01):9.687496e-01,((19:5.580531e-01,17:7.175663e-01):3.733184e-01,10:1.369607e+00):2.719937e-02):3.627927e-01,(((24:5.561217e-01,(20:2.394673e-01,(14:2.465362e-01,15:5.069850e-02):1.000408e-01):3.203227e-01):7.566435e-01,11:9.353267e-01):7.318381e-02,(26:8.372205e-01,12:1.018026e+00):1.256940e-01):2.511343e-01):7.552376e-02,((((60:6.002111e-01,61:4.972766e-01):5.564089e-01,16:9.259503e-01):5.628210e-01,((21:1.098227e-01,9:2.195330e-01):6.243945e-02,13:2.018515e-01):5.472614e-01):3.458615e-01,18:9.834035e-01):1.770938e-01):1.473776e-01):2.277282e-01):2.120395e-01,(((55:1.031481e+00,(4:5.833705e-02,5:3.359542e-02):5.147237e-01):5.892244e-01,3:3.679352e-01):2.630639e-01,((33:3.854844e-03,(30:4.270719e-02,((((28:8.069111e-03,32:1.988287e-03):5.976089e-02,27:1.806685e-01):3.017327e-02,31:8.547846e-02):6.091401e-02,29:3.108904e-02):7.058265e-02):4.251599e-02):1.050632e+00,((68:1.779668e-01,(67:9.958274e-02,70:5.454957e-01):2.622772e-01):1.579830e-02,69:3.866522e-01):6.916825e-01):9.388900e-01):2.981700e-01):7.382915e-02,((((63:8.777312e-02,66:5.150330e-02):8.837763e-02,(65:1.647077e-01,59:7.079187e-02):5.224814e-02):3.469354e-01,((58:6.790356e-03,64:1.015946e-03):1.632531e-02,(56:2.893622e-02,57:2.794395e-02):5.630324e-02):3.295257e-01):2.292724e-01,62:4.405208e-01):1.146380e+00):7.600902e-01,((2:4.675724e-02,39:2.886806e-02):3.895594e-01,40:1.837185e-01):3.915807e-01):5.027330e-01,7:4.129829e-01):4.198507e-01):1.016641e-01,1:6.466180e-02);
   tree gen.1096000 = [&U] (22:4.937577e-02,(((((39:4.758796e-02,2:2.223381e-02):4.022243e-01,40:2.036629e-01):4.711574e-01,((62:8.481209e-01,(((65:2.802259e-01,59:6.046853e-02):4.323976e-02,(66:2.600614e-02,63:5.123054e-02):1.358185e-01):3.971639e-01,((57:2.362514e-02,(64:2.307080e-03,58:2.104442e-02):2.300014e-02):4.545112e-03,56:7.659302e-03):1.841330e-01):4.323451e-01):7.066375e-01,(((3:5.932067e-01,((4:4.476122e-02,5:8.169288e-02):8.009299e-01,55:8.131007e-01):4.985262e-01):1.969149e-01,((((31:1.119862e-01,(27:1.741423e-01,(32:1.474696e-02,28:8.990542e-03):5.382459e-02):9.365772e-03):3.615688e-02,29:2.748741e-02):1.014313e-02,(33:5.740817e-02,30:8.942498e-02):1.535935e-02):7.230384e-01,(69:3.448585e-01,(68:3.178187e-01,(70:1.764354e-01,67:1.699839e-01):2.453625e-01):6.436285e-02):1.098310e+00):6.790326e-01):3.592265e-01,(((((11:1.235448e+00,((12:1.148322e+00,26:6.897591e-01):5.309904e-01,((18:7.642596e-01,((19:7.623639e-01,17:4.405066e-01):3.378826e-01,(10:1.063316e+00,((43:9.562459e-01,54:7.142342e-01):1.651599e-01,44:8.238239e-01):7.292859e-01):3.808523e-01):3.416842e-01):1.676917e-01,(((9:1.798349e-01,21:1.193849e-01):1.926098e-01,13:1.199458e-01):5.716608e-01,(16:6.098421e-01,(60:4.682692e-01,61:4.928297e-01):3.734083e-01):4.219103e-01):3.483806e-01):1.625153e-01):2.354112e-01):2.853044e-02,((20:4.477530e-01,(14:1.504314e-01,15:1.139324e-01):7.519561e-02):1.225851e-01,24:6.673912e-01):6.254668e-01):1.454341e-01,(((48:1.992361e-01,45:1.944322e-01):5.404578e-01,(53:5.593591e-01,(47:3.098045e-01,46:1.813353e-01):4.347662e-01):7.709569e-02):1.843742e-01,49:1.168064e+00):1.294748e+00):1.936982e-01,((52:1.510709e-01,(50:3.910071e-01,51:1.507915e-01):5.395522e-02):1.454365e+00,34:9.735657e-01):2.310086e-01):1.308287e-01,((6:7.338423e-01,8:8.299137e-01):7.042502e-01,(((36:4.843410e-01,37:5.311771e-01):1.163364e-01,25:4.887501e-01):3.325028e-01,((41:2.701900e-01,(42:3.083736e-01,35:4.603573e-01):1.248994e-01):2.805151e-01,38:1.204609e-01):7.833948e-01):2.605314e-01):1.195208e-01):1.207272e-01):2.436109e-01):9.398570e-01):3.831908e-01,7:6.034700e-01):1.780256e-01,23:5.889227e-02):9.661482e-02,1:4.298920e-02);
   tree gen.1096500 = [&U] (22:2.534520e-02,(((((((67:2.126653e-01,70:3.974590e-01):1.843837e-01,(68:1.288968e-01,69:4.518383e-01):1.577447e-02):8.149170e-01,(29:3.454085e-02,(((31:6.690921e-02,27:2.229016e-01):2.427732e-02,(28:1.386792e-03,32:2.092883e-03):7.170180e-02):6.442912e-02,(33:4.947682e-02,30:7.891095e-03):6.752969e-02):1.321761e-03):6.208942e-01):8.962497e-01,((((55:8.265889e-01,(5:8.479566e-02,4:3.516981e-02):8.196575e-01):3.007957e-01,3:5.606903e-01):4.570958e-01,(62:7.949330e-01,(((59:1.232950e-01,65:2.250367e-01):1.240458e-01,(66:1.140170e-02,63:6.250066e-02):8.169689e-02):3.917399e-01,((57:5.700248e-02,56:7.739442e-03):1.139210e-02,(58:1.831363e-03,64:1.201042e-03):2.572141e-02):4.721430e-01):2.320669e-01):1.232444e+00):4.675118e-02,(((8:9.777925e-01,6:4.209538e-01):8.573688e-01,((49:9.507263e-01,((53:7.967782e-01,(46:2.186508e-01,47:1.740234e-01):3.096744e-01):3.835434e-01,(48:2.207247e-01,45:2.195874e-01):3.003581e-01):2.904787e-01):1.037652e+00,((((35:1.980302e-01,42:2.453800e-01):1.113868e-01,41:1.625538e-01):4.026466e-01,38:7.183252e-02):8.491883e-01,(25:4.459268e-01,(36:5.440446e-01,37:7.312329e-01):2.003415e-01):4.102028e-01):3.195120e-01):7.739129e-02):2.899532e-01,((34:8.767778e-01,(52:3.067344e-01,(50:2.376323e-01,51:3.549664e-01):1.070444e-02):1.205663e+00):4.257190e-01,((((((54:6.372180e-01,44:1.043676e+00):2.369570e-02,43:8.823628e-01):8.361185e-01,10:9.836238e-01):9.398398e-02,(19:8.127889e-01,17:6.331224e-01):6.307692e-01):1.137775e-01,18:6.752630e-01):2.558212e-01,((((20:3.535620e-01,(15:1.748166e-01,14:2.037999e-01):9.552199e-02):2.176462e-01,24:6.611229e-01):9.105839e-01,((26:9.080012e-01,12:7.234313e-01):5.356350e-01,(((60:6.823115e-01,61:7.440091e-01):6.617528e-01,16:6.467592e-01):4.462293e-01,(13:1.116841e-01,(9:1.855739e-01,21:1.422145e-01):9.744023e-02):4.463788e-01):3.881135e-01):5.247133e-02):1.112471e-01,11:9.443879e-01):1.754107e-01):2.824297e-01):1.358040e-01):1.577834e-01):2.607848e-01):1.217107e+00,(40:2.920620e-01,(2:6.512260e-02,39:1.299088e-02):2.393440e-01):3.557595e-01):1.543194e-01,7:4.965316e-01):3.497901e-01,23:7.734543e-02):1.265246e-01,1:4.007684e-02);
   tree gen.1097000 = [&U] (22:1.002379e-01,((7:7.137925e-01,(((39:4.274433e-02,2:1.496520e-02):3.986666e-01,40:3.332237e-01):4.394163e-01,(((((((38:1.803222e-01,((35:3.230549e-01,42:2.015267e-01):1.147112e-01,41:2.861238e-01):1.912146e-01):7.248596e-01,(25:6.874167e-01,(36:6.052726e-01,37:6.026877e-01):1.654782e-01):2.813551e-01):4.051708e-01,((((46:1.324157e-01,47:2.441288e-01):4.262306e-01,53:1.127969e+00):4.950297e-01,(45:3.096822e-01,48:2.203805e-01):2.881688e-01):3.972335e-01,49:8.487796e-01):5.189110e-01):2.404616e-01,(8:1.009945e+00,6:5.678777e-01):8.988687e-01):1.978708e-01,((((52:2.998239e-01,50:4.854230e-01):2.111456e-02,51:2.391161e-01):1.838278e+00,34:1.012980e+00):4.468124e-01,(((((54:8.859996e-01,(43:5.545095e-01,44:6.561068e-01):1.894707e-01):4.130923e-01,10:1.917633e+00):2.061254e-01,(19:8.529609e-01,17:7.901939e-01):1.256473e-01):4.075308e-01,((((13:1.314180e-01,(21:1.527243e-01,9:2.431739e-01):1.601555e-01):7.213055e-01,(16:9.494949e-01,(60:5.717030e-01,61:4.162151e-01):4.548696e-01):5.721202e-01):2.965682e-01,(12:7.147711e-01,26:1.038963e+00):1.936105e-01):1.782521e-01,(11:9.552321e-01,(24:7.888250e-01,((15:1.556667e-01,14:2.264815e-01):3.861795e-02,20:4.100265e-01):1.833373e-01):1.013127e+00):1.793096e-01):1.958247e-01):1.629450e-01,18:1.039876e+00):1.989958e-01):1.205768e-01):4.338657e-01,((((30:3.851330e-02,33:4.402267e-02):4.599425e-02,(29:1.704742e-02,((28:3.464231e-03,32:4.853465e-03):1.275693e-01,(31:7.890473e-02,27:1.785120e-01):2.004252e-02):7.912367e-03):6.320450e-03):1.162296e+00,((68:1.594529e-01,(70:1.822389e-01,67:1.039992e-01):3.325298e-01):4.586816e-02,69:3.701136e-01):7.996146e-01):8.475631e-01,((55:1.069119e+00,(4:3.590600e-02,5:4.746587e-02):7.321658e-01):4.647001e-01,3:7.248388e-01):3.314020e-01):3.111774e-01):3.101400e-01,(62:5.360569e-01,((64:2.328219e-03,(58:7.247175e-03,(57:6.341535e-02,56:4.184092e-02):2.759545e-02):5.153101e-03):4.161341e-01,((63:9.268417e-02,66:2.383415e-02):9.993976e-02,(65:2.085747e-01,59:3.938615e-02):1.106881e-01):3.786938e-01):3.625520e-01):1.090993e+00):6.894410e-01):5.269030e-01):3.032626e-01,23:8.644869e-02):1.293517e-01,1:9.981244e-02);
   tree gen.1097500 = [&U] ((23:7.150268e-02,((((62:4.252898e-01,(((58:5.283868e-03,64:5.869371e-03):7.223701e-02,(57:2.204525e-02,56:9.515659e-03):1.309120e-02):3.908582e-01,((63:6.440111e-02,66:2.902867e-02):1.368003e-01,(65:2.495836e-01,59:1.088727e-01):6.048709e-02):3.169233e-01):3.155502e-01):9.668066e-01,(((6:5.308155e-01,8:8.103238e-01):6.400207e-01,(((38:1.409982e-01,((35:3.321900e-01,42:3.638871e-01):1.548612e-01,41:1.886612e-01):3.720801e-01):6.992146e-01,(25:6.191951e-01,(36:3.955312e-01,37:6.201731e-01):3.217491e-01):1.136093e-01):2.843236e-01,((((((((16:7.656038e-01,(61:3.707684e-01,60:3.582819e-01):7.630516e-01):3.668696e-01,((9:1.304667e-01,21:9.106471e-02):1.242702e-01,13:8.140349e-02):5.926745e-01):3.678635e-01,(12:8.436366e-01,26:7.261985e-01):2.778480e-01):2.802879e-02,(18:9.606238e-01,(10:1.527532e+00,((19:7.919779e-01,17:5.957933e-01):8.801856e-01,(43:6.713275e-01,(54:8.344775e-01,44:5.805267e-01):1.465045e-01):8.135688e-01):1.915897e-01):1.507710e-01):1.999941e-01):1.569354e-01,11:1.109189e+00):3.354544e-02,((20:3.175146e-01,(14:2.235673e-01,15:1.663224e-01):9.988424e-02):7.378856e-02,24:8.830501e-01):7.824320e-01):2.652089e-01,(((48:2.879266e-01,45:3.129012e-01):7.629229e-01,((46:1.844524e-01,47:2.798243e-01):4.759590e-01,53:6.914286e-01):2.406286e-01):1.561817e-01,49:1.132799e+00):8.544628e-01):2.396879e-02,(((50:3.167321e-01,51:2.914358e-01):5.507708e-02,52:1.031771e-01):1.557775e+00,34:8.722266e-01):2.255462e-01):1.134022e-01):3.231723e-01):2.335317e-01,((((67:2.861553e-01,70:4.648783e-01):1.628621e-01,(68:2.941385e-01,69:4.812254e-01):1.825925e-01):7.584274e-01,((((27:1.401655e-01,(28:1.346260e-02,32:2.697591e-03):1.434192e-01):3.428506e-02,31:8.181857e-02):5.306370e-02,(30:4.563174e-02,33:2.840510e-02):1.581750e-02):3.065884e-03,29:3.790783e-02):6.627451e-01):7.900596e-01,(((4:1.047281e-01,5:5.205057e-02):9.820545e-01,55:8.719174e-01):2.911209e-01,3:6.960144e-01):2.909623e-01):1.995933e-01):2.397748e-01):8.893083e-01,(40:1.518869e-01,(39:1.279713e-02,2:5.618599e-02):3.440682e-01):5.596321e-01):2.463526e-01,7:5.046015e-01):2.169183e-01):1.397343e-01,22:7.155258e-02,1:3.923566e-02);
   tree gen.1098000 = [&U] (22:9.831511e-02,((7:7.144738e-01,(((39:4.775082e-02,2:4.684721e-02):4.422404e-01,40:3.268318e-01):4.715823e-01,((62:5.257742e-01,(((57:5.347671e-02,56:1.859097e-02):5.603822e-02,(58:2.588456e-03,64:6.475764e-03):1.160930e-03):2.247693e-01,((59:9.280954e-02,65:2.593115e-01):1.051242e-02,(63:6.741104e-02,66:4.439028e-02):9.598159e-02):4.895374e-01):2.605753e-01):1.007419e+00,(((29:1.672041e-02,(((31:1.081421e-01,27:1.959220e-01):1.330866e-02,(28:2.205483e-04,32:1.996927e-03):1.231098e-01):2.086533e-02,(30:6.677808e-02,33:7.983864e-02):3.530088e-02):5.037503e-04):9.831056e-01,((70:4.838654e-01,67:1.020042e-01):6.646300e-02,(69:3.630141e-01,68:1.047307e-01):1.141674e-01):1.103131e+00):8.820309e-01,(((55:1.048611e+00,(4:3.115844e-02,5:6.712995e-02):6.058171e-01):3.714456e-01,3:7.109348e-01):5.916634e-01,(((((38:1.920958e-01,((35:2.551810e-01,42:3.808723e-01):1.125108e-01,41:2.806353e-01):1.875467e-01):7.109553e-01,(25:6.719899e-01,(36:5.088870e-01,37:4.467692e-01):2.509978e-01):2.759581e-01):3.973987e-01,((((46:2.215152e-01,47:1.526032e-01):2.312326e-01,53:1.106332e+00):4.192897e-01,(45:3.037419e-01,48:1.886771e-01):2.385649e-01):3.896137e-01,49:8.324982e-01):5.089572e-01):2.529490e-01,(8:9.240219e-01,6:5.456337e-01):1.089225e+00):2.694799e-02,(((52:1.323666e-01,(51:2.414024e-01,50:3.730668e-01):3.306993e-02):8.128044e-01,34:9.925151e-01):1.539042e-01,(((((13:1.288971e-01,(21:1.088692e-01,9:2.385093e-01):1.640462e-01):7.074693e-01,(16:6.874756e-01,(60:5.607365e-01,61:4.196108e-01):6.834228e-01):4.838158e-01):2.655610e-01,(12:7.185638e-01,26:8.212660e-01):9.414859e-02):2.124979e-01,(((((43:8.907553e-01,44:6.376431e-01):6.755175e-02,54:8.727031e-01):4.051683e-01,10:1.657238e+00):1.287065e-01,(19:8.365993e-01,17:7.750363e-01):1.232371e-01):3.997135e-01,(11:9.369087e-01,(24:7.736936e-01,((15:1.007184e-01,14:1.451840e-01):1.572563e-01,20:2.713678e-01):7.488185e-02):8.814983e-01):1.995086e-01):3.133098e-02):1.891994e-01,18:1.027563e+00):1.654057e-01):1.182638e-01):4.992062e-01):1.070100e-01):2.879808e-02):6.864064e-01):2.377210e-01):1.055412e-01,23:9.283966e-02):1.305245e-01,1:9.789782e-02);
   tree gen.1098500 = [&U] (22:7.168550e-02,(23:6.693844e-02,((((((((8:8.078142e-01,6:5.071712e-01):7.161784e-01,(49:1.278958e+00,((45:2.416084e-01,48:2.610086e-01):4.283883e-01,(53:7.779961e-01,(47:2.088745e-01,46:1.964960e-01):4.540128e-01):2.202496e-01):2.558893e-01):9.225047e-01):1.657050e-02,(((41:2.571017e-01,(35:2.518667e-01,42:3.335704e-01):1.664003e-01):2.918324e-01,38:1.449893e-01):6.920023e-01,(25:4.171638e-01,(36:6.870614e-01,37:6.095493e-01):2.148251e-01):4.919248e-01):4.287761e-01):3.427615e-01,(((((19:6.638416e-01,17:7.058536e-01):1.895688e-01,(10:9.884200e-01,((54:8.414062e-01,43:8.554376e-01):1.133374e-02,44:7.372644e-01):7.196703e-01):1.832157e-01):5.885350e-01,(26:8.700577e-01,(12:7.973175e-01,((((60:4.021990e-01,61:5.580408e-01):5.372456e-01,16:9.503206e-01):6.340269e-01,(21:4.879049e-02,(13:2.075827e-01,9:1.826682e-01):6.215211e-02):5.152291e-01):4.078959e-01,18:9.903417e-01):3.130621e-01):1.707512e-01):1.128572e-01):1.419592e-01,((24:7.106454e-01,(20:1.991699e-01,(14:2.674000e-01,15:3.587665e-02):2.507999e-01):1.531890e-01):5.641393e-01,11:9.419257e-01):2.566564e-01):4.041381e-01,(34:1.181120e+00,((51:2.968222e-01,50:2.443184e-01):3.417367e-02,52:1.721125e-01):1.516416e+00):3.300909e-01):7.324767e-02):2.121961e-01,(((55:1.038759e+00,(4:8.750108e-02,5:1.739167e-02):9.064836e-01):2.381531e-01,3:6.226893e-01):1.512898e-01,(((33:1.062144e-01,30:4.598414e-02):1.233626e-02,(((28:1.652791e-02,32:1.705258e-02):6.557526e-02,(31:6.047475e-02,27:1.982086e-01):7.540314e-03):3.843424e-02,29:5.628320e-02):2.542223e-03):5.858743e-01,((68:6.064547e-02,69:3.053631e-01):1.290595e-02,(67:2.118520e-01,70:1.465297e-01):1.733263e-01):9.794287e-01):1.137640e+00):5.946056e-01):2.698984e-01,((((63:7.123349e-02,66:1.692313e-02):1.003512e-01,(65:1.554902e-01,59:4.391149e-02):6.295115e-02):3.152187e-01,((58:7.711867e-04,64:2.562303e-03):2.819014e-02,(56:1.841482e-02,57:2.814111e-02):1.448187e-02):3.861787e-01):1.924538e-01,62:5.051750e-01):1.022462e+00):8.546586e-01,((2:3.189352e-02,39:5.150106e-02):3.118306e-01,40:3.172569e-01):2.979449e-01):2.871424e-01,7:7.722389e-01):7.941362e-02):8.851729e-02,1:4.796425e-02);
   tree gen.1099000 = [&U] ((23:7.760260e-02,((((62:5.306251e-01,((56:2.877651e-02,(57:4.187868e-02,(58:5.121122e-03,64:7.534168e-03):2.360354e-02):7.826187e-03):2.673174e-01,((63:6.267495e-02,66:2.813745e-02):5.558603e-02,(65:2.418963e-01,59:9.513067e-02):4.670759e-02):3.118640e-01):3.042481e-01):8.326311e-01,((((6:5.144661e-01,8:7.853654e-01):6.782209e-01,((38:2.465515e-02,((35:2.867353e-01,42:2.807172e-01):1.678098e-01,41:1.828503e-01):3.795873e-01):7.304955e-01,(25:6.001236e-01,(36:3.833487e-01,37:6.457800e-01):2.046434e-01):2.310452e-01):7.313227e-01):1.286764e-01,(((((((18:8.714773e-01,((16:7.420228e-01,(61:3.849360e-01,60:5.843252e-01):6.001526e-01):5.332121e-01,((9:1.264483e-01,21:6.981517e-02):1.887070e-01,13:1.117005e-01):3.987705e-01):3.250359e-01):1.321619e-01,(((43:6.640314e-01,44:5.607663e-01):1.038318e-01,54:6.498590e-01):7.746420e-01,(10:1.416616e+00,(19:7.891903e-01,17:5.805042e-01):2.186114e-01):1.204568e-01):2.549446e-01):2.375986e-01,(12:8.233180e-01,26:7.229340e-01):2.903236e-01):1.404814e-01,((24:8.837642e-01,20:2.254302e-01):4.034720e-03,(14:2.176583e-01,15:1.611996e-01):9.547477e-02):7.081769e-01):1.577541e-01,11:1.035162e+00):8.844500e-02,(((48:2.047363e-01,45:2.166116e-01):7.796157e-01,((46:1.787712e-01,47:2.239240e-01):2.747423e-01,53:6.701323e-01):1.227030e-01):3.138914e-01,49:1.019616e+00):7.191498e-01):2.338907e-01,(((50:3.069766e-01,51:3.079850e-01):1.062525e-01,52:9.999923e-02):1.685155e+00,34:1.054036e+00):1.571739e-01):7.660055e-02):1.715107e-01,((((4:1.383020e-02,5:5.552841e-02):6.870016e-01,55:8.450619e-01):2.213818e-01,3:6.530890e-01):2.623968e-01,(((67:2.773416e-01,70:2.868073e-01):2.336573e-01,(69:4.639806e-01,68:2.721226e-01):3.318690e-02):9.625650e-01,(((31:1.624188e-01,(27:1.283911e-01,(28:2.505049e-03,32:1.716887e-02):1.390019e-01):3.429610e-02):2.306396e-02,29:4.998210e-02):2.064831e-02,(30:2.591550e-02,33:6.722886e-02):2.646517e-02):6.540663e-01):1.037692e+00):3.443301e-01):1.569611e-01):7.364634e-01,(40:2.327063e-01,(39:2.386505e-02,2:5.445544e-02):1.617287e-01):3.436079e-01):4.162414e-01,7:6.091441e-01):1.712534e-01):1.333629e-01,22:8.344143e-02,1:3.728582e-02);
   tree gen.1099500 = [&U] (22:7.035966e-02,(23:5.585865e-02,(((((((((((19:6.418940e-01,17:6.825170e-01):3.748863e-01,((54:8.979620e-01,43:5.725165e-01):2.813330e-01,44:3.965067e-01):9.834634e-01):1.359207e-01,10:1.165113e+00):2.355010e-01,(((((60:3.889017e-01,61:5.395912e-01):5.263359e-01,16:9.189016e-01):3.256025e-01,((9:1.766289e-01,21:6.439497e-02):1.534686e-01,13:2.566121e-01):4.837485e-01):4.392536e-01,(12:7.709569e-01,26:6.962355e-01):2.365873e-01):1.207041e-01,18:9.575995e-01):1.223370e-01):2.967522e-01,((24:8.487341e-01,(20:2.075141e-01,(14:3.677046e-01,15:7.533213e-02):2.620264e-01):1.511703e-01):3.854716e-01,11:9.107842e-01):2.287505e-01):2.011173e-01,(34:7.421083e-01,((51:2.894001e-01,50:2.696968e-01):1.886760e-01,52:1.731748e-01):1.549779e+00):3.055182e-01):1.101169e-01,((49:9.492133e-01,((45:1.959308e-01,48:2.523793e-01):2.891023e-01,(53:7.522744e-01,(47:2.019688e-01,46:2.415269e-01):4.390025e-01):2.129678e-01):2.885832e-01):1.161003e+00,((((41:1.606888e-01,(35:2.435396e-01,42:3.225420e-01):1.608988e-01):2.821839e-01,38:1.401958e-01):7.068511e-01,(25:4.033718e-01,(36:6.643461e-01,37:3.597883e-01):2.846288e-01):2.184651e-01):4.486513e-01,(8:7.219076e-01,6:4.904033e-01):7.086094e-01):6.130649e-03):3.272351e-01):2.950668e-01,(((55:8.899920e-01,(4:3.928812e-02,5:2.535411e-02):6.380630e-01):2.302794e-01,3:8.189568e-01):4.503251e-01,(((30:8.769509e-02,33:1.086560e-01):2.416679e-03,(29:2.172773e-02,((28:2.548475e-02,32:2.570099e-02):5.118138e-02,(31:5.847537e-02,27:1.916555e-01):1.677262e-02):3.949970e-02):7.611494e-02):8.878034e-01,(68:1.925694e-01,(69:2.981496e-01,(67:1.287923e-01,70:1.416852e-01):2.102785e-01):8.456266e-02):8.233266e-01):8.382189e-01):3.493542e-01):5.005793e-02,((((63:6.887840e-02,66:3.621894e-02):5.697622e-02,(65:1.503495e-01,59:1.035425e-01):1.134995e-01):3.047971e-01,((58:3.424319e-03,64:4.084166e-03):2.270938e-02,(56:1.007940e-02,57:1.303500e-02):3.600740e-02):3.734111e-01):1.774579e-01,62:5.144936e-01):1.066309e+00):7.289307e-01,((2:1.897464e-02,39:1.929311e-02):3.015210e-01,40:2.140616e-01):4.677003e-01):3.543247e-01,7:4.254523e-01):3.300868e-01):1.069887e-01,1:1.297708e-01);
   tree gen.1100000 = [&U] ((23:7.667688e-02,((((((34:1.041463e+00,((((((19:7.639512e-01,17:5.735794e-01):4.502661e-01,(((43:6.446272e-01,54:6.931414e-01):1.750106e-01,44:5.495807e-01):7.654013e-01,10:1.399717e+00):2.255869e-02):2.721191e-01,((12:9.190864e-01,26:7.900917e-01):1.495222e-01,(18:8.610814e-01,((16:6.498773e-01,(61:3.803441e-01,60:4.861868e-01):5.129319e-01):2.075797e-01,((9:1.995921e-01,21:6.898234e-02):1.565101e-01,13:1.103680e-01):3.940136e-01):3.759022e-01):3.387768e-01):2.105752e-01):3.292720e-01,11:9.204942e-01):4.044097e-02,(20:2.227411e-01,(24:8.382910e-01,(14:2.150619e-01,15:1.592766e-01):1.184265e-01):2.572195e-02):6.429133e-01):1.906686e-01,(((48:2.022940e-01,45:2.140277e-01):5.323282e-01,((46:1.766387e-01,47:2.212528e-01):2.714649e-01,53:7.385981e-01):1.575706e-01):4.333531e-01,49:8.633266e-01):9.639343e-01):1.240627e-01):9.800705e-02,((50:3.033147e-01,51:3.043110e-01):1.811249e-01,52:4.936017e-02):1.523908e+00):7.436177e-02,((6:3.394221e-01,8:7.759968e-01):1.534812e+00,((38:1.714469e-01,((35:2.833148e-01,42:2.773685e-01):1.606951e-01,41:2.328192e-01):3.736796e-01):8.203663e-01,(25:5.929647e-01,(36:3.787757e-01,37:6.380765e-01):2.160938e-01):4.001138e-01):4.698960e-01):1.328834e-01):1.132335e-01,((62:5.242953e-01,((((58:6.760940e-03,64:4.246682e-03):2.243633e-02,56:3.037739e-03):1.373864e-02,57:4.137911e-02):2.704452e-01,((63:5.253140e-02,66:3.157706e-02):7.301464e-02,(65:2.390108e-01,59:7.693618e-02):5.483067e-02):3.717648e-01):2.575192e-01):8.908806e-01,((((4:3.815116e-03,5:9.623161e-02):5.355596e-01,55:8.881565e-01):1.385023e-01,3:6.452983e-01):2.971092e-01,(((68:1.698185e-01,69:4.584458e-01):1.609805e-01,(67:1.926213e-01,70:2.833860e-01):1.680100e-01):1.087728e+00,(((31:4.989779e-02,((28:1.008576e-02,32:1.120680e-02):2.227044e-02,27:1.268595e-01):1.750103e-02):2.353674e-02,(30:2.560635e-02,33:6.167193e-02):3.411219e-02):2.197377e-02,29:7.206039e-02):6.462640e-01):9.884201e-01):2.326905e-01):2.359466e-01):7.276782e-01,(40:2.281483e-01,(39:1.234653e-02,2:1.730118e-02):1.882074e-01):3.165106e-01):4.112761e-01,7:5.808387e-01):2.642987e-01):1.481581e-01,22:5.941140e-02,1:3.199858e-02);
   tree gen.1100500 = [&U] ((23:2.232103e-02,((((((((4:2.815182e-02,5:1.139636e-01):6.342435e-01,55:1.304036e+00):4.984374e-01,3:7.642031e-01):3.518555e-01,(((68:2.011098e-01,(67:2.960968e-01,70:3.356037e-01):1.340881e-01):1.440385e-01,69:5.474120e-01):9.601086e-01,((31:5.909212e-02,((28:1.194419e-02,32:7.787478e-03):2.637406e-02,27:1.452694e-01):2.294747e-02):2.787370e-02,(29:9.439300e-02,(30:3.182800e-02,33:4.728882e-02):3.634707e-02):1.112956e-02):7.661325e-01):1.170550e+00):2.755668e-01,(62:6.209037e-01,(((56:1.398880e-02,57:4.900376e-02):1.344490e-02,(58:8.006734e-03,64:1.167142e-03):2.276302e-02):3.202783e-01,((63:4.767647e-02,66:4.124183e-02):7.625754e-02,(65:2.830517e-01,59:5.864921e-02):7.081018e-02):5.561671e-01):2.514287e-01):9.899678e-01):2.714695e-01,(((((((12:1.088440e+00,26:9.356766e-01):1.770736e-01,((((19:9.047194e-01,17:6.792690e-01):3.656569e-01,((43:7.634084e-01,54:8.208619e-01):3.059594e-01,44:6.508482e-01):9.003635e-01):7.669584e-02,10:1.657633e+00):4.154130e-01,(18:1.019747e+00,((16:7.696258e-01,(61:4.504275e-01,60:5.541996e-01):4.966307e-01):3.698894e-01,((9:2.540922e-01,21:8.169326e-02):1.842566e-01,13:7.800209e-02):8.266223e-01):2.515332e-01):4.080386e-01):1.439018e-01):2.287643e-01,11:1.090107e+00):2.436065e-01,((20:2.515472e-01,(14:2.546899e-01,15:1.886255e-01):1.257047e-01):7.441262e-02,24:9.864878e-01):7.614069e-01):6.351779e-02,((((48:2.395694e-01,45:2.648650e-01):6.304167e-01,((46:2.091867e-01,47:2.620216e-01):3.214859e-01,53:8.746946e-01):1.866051e-01):5.132041e-01,49:1.022406e+00):6.448586e-01,34:1.233366e+00):1.469229e-01):6.331743e-02,((6:4.019651e-01,8:9.189845e-01):1.817621e+00,((38:1.216106e-01,((35:3.355193e-01,42:3.284774e-01):1.903053e-01,41:2.757192e-01):1.338954e-01):9.715297e-01,(25:7.022264e-01,(36:4.485702e-01,37:7.556506e-01):2.762367e-01):4.092282e-01):5.495780e-01):1.523895e-01):9.487233e-02,((50:3.592044e-01,51:5.006406e-01):9.870686e-02,52:5.845543e-02):1.804708e+00):1.340983e-01):8.884715e-01,(40:2.701877e-01,(39:4.305253e-02,2:2.313610e-02):2.228871e-01):3.748319e-01):4.648606e-01,7:6.878659e-01):3.129993e-01):1.754582e-01,22:7.035874e-02,1:3.789475e-02);
   tree gen.1101000 = [&U] ((23:1.301551e-01,(7:5.524107e-01,(((62:8.145392e-01,(((56:2.822142e-02,57:2.818222e-02):4.273202e-02,(64:5.872479e-03,58:1.889480e-03):7.485617e-03):2.099036e-01,((66:2.978228e-02,63:4.435731e-02):1.776939e-01,(65:2.937632e-01,59:8.059254e-02):5.655175e-02):4.051647e-01):3.276409e-01):9.658591e-01,((((29:1.277581e-02,(((32:5.230681e-03,28:2.299651e-02):7.950634e-02,(31:4.871542e-02,27:1.702370e-01):1.479048e-02):4.297542e-02,(33:3.973424e-02,30:4.433439e-02):5.683216e-02):1.180603e-02):9.944986e-01,((69:3.824064e-01,(70:1.942422e-01,67:2.223034e-01):7.599243e-02):8.099939e-02,68:4.127533e-02):1.174484e+00):8.325045e-01,(3:5.114848e-01,((5:1.070104e-02,4:9.799183e-02):7.000522e-01,55:1.356605e+00):2.491709e-01):2.478545e-01):9.306054e-02,((((25:5.223099e-01,(36:4.871103e-01,37:5.195791e-01):1.783204e-01):1.570943e-01,(38:1.429651e-01,((42:4.156937e-01,35:2.643350e-01):1.573610e-01,41:2.285887e-01):2.536894e-01):7.794274e-01):7.537643e-01,(((((53:7.342797e-01,(47:3.453097e-01,46:1.363581e-01):2.925887e-01):1.814803e-01,(48:2.536795e-01,45:2.219135e-01):6.635757e-01):2.483057e-01,49:7.767602e-01):9.949365e-01,((((((17:6.909426e-01,19:6.756777e-01):4.261527e-01,(54:8.854725e-01,(43:8.276220e-01,44:6.424173e-01):1.474428e-01):2.378840e-01):2.607373e-01,10:9.604254e-01):3.620218e-01,(18:7.672532e-01,((16:8.913288e-01,(60:6.544638e-01,61:3.433466e-01):6.514346e-01):4.608621e-01,((21:1.508152e-01,13:2.114512e-01):1.172553e-02,9:2.014965e-01):4.117799e-01):4.106024e-01):1.445458e-01):6.883812e-02,(26:9.202286e-01,12:9.307745e-01):2.890657e-01):5.147725e-02,(11:1.214849e+00,(((14:1.687250e-01,15:8.816247e-02):5.227263e-02,20:3.651931e-01):1.982478e-01,24:6.406202e-01):5.785786e-01):2.195076e-01):3.797824e-01):1.577942e-01,(34:9.745908e-01,(50:2.213497e-01,(51:3.140998e-01,52:1.507924e-01):3.017661e-02):1.597712e+00):2.427341e-01):9.574468e-02):1.570080e-01,(6:3.787806e-01,8:8.692048e-01):1.009972e+00):2.948706e-01):3.393395e-01):9.409417e-01,((39:5.961703e-02,2:5.476073e-03):4.329683e-01,40:2.775628e-01):2.675778e-01):5.147827e-01):4.089028e-01):9.425509e-02,22:3.238310e-02,1:1.013627e-01);
   tree gen.1101500 = [&U] ((23:2.860288e-03,(((((((((4:2.154020e-02,5:1.002870e-01):4.570416e-01,55:1.147541e+00):5.494747e-01,3:6.724921e-01):1.339131e-01,(((68:1.539852e-01,69:4.105003e-01):1.935696e-01,(67:1.449406e-01,70:1.893481e-01):1.226777e-01):8.448873e-01,((30:2.800837e-02,33:4.161376e-02):2.519149e-02,(((31:8.469373e-02,(28:1.051078e-02,32:1.314097e-03):8.574665e-02):7.607017e-03,27:2.916680e-01):4.251193e-02,29:4.182755e-02):6.029705e-02):6.620656e-01):8.361595e-01):3.635406e-01,((6:4.852061e-01,8:8.086985e-01):6.751339e-01,((38:1.254585e-01,((35:2.952563e-01,42:2.890573e-01):1.340156e-01,41:1.728163e-01):1.411647e-01):8.549378e-01,(25:6.179531e-01,(36:3.947379e-01,37:6.649660e-01):1.776790e-01):3.601173e-01):3.613580e-01):2.410924e-01):4.961639e-02,((((((48:2.108190e-01,45:2.330789e-01):4.727156e-01,((46:1.840825e-01,47:2.613149e-01):4.044368e-01,53:7.697237e-01):1.642109e-01):4.516152e-01,49:8.997085e-01):6.111865e-01,((50:3.160968e-01,51:2.741772e-01):9.235399e-02,52:5.144028e-02):1.588128e+00):2.057840e-01,34:1.364941e+00):9.711714e-02,((((26:8.737865e-01,(12:1.010012e+00,((16:6.772641e-01,(61:3.963723e-01,60:4.876909e-01):6.612701e-01):4.588959e-01,((9:1.855269e-01,21:1.770422e-01):1.420589e-01,13:6.864116e-02):8.077728e-01):2.765111e-01):6.464479e-02):1.536141e-01,(((19:7.321549e-01,17:5.977508e-01):8.605437e-02,10:1.210977e+00):2.596798e-01,(18:9.058196e-01,((43:6.717928e-01,54:5.968121e-01):2.692417e-01,44:7.011856e-01):7.923121e-01):1.697434e-01):3.860305e-01):8.413284e-02,11:9.592851e-01):1.168331e-01,(((14:1.251040e-01,15:1.659888e-01):1.079070e-01,20:2.686277e-01):2.199727e-01,24:4.949028e-01):6.375285e-01):9.799732e-02):8.790273e-02):1.283805e-01,(62:5.531675e-01,(((56:3.114607e-02,57:4.312289e-02):1.480570e-02,(58:2.211756e-03,64:1.027075e-03):1.665922e-02):3.843911e-01,((63:4.195488e-02,66:4.293546e-02):1.172420e-01,(65:2.272063e-01,59:9.677635e-02):4.185879e-02):3.365213e-01):2.509863e-01):8.244602e-01):9.684288e-01,(40:2.377628e-01,(39:3.788586e-02,2:1.428684e-02):2.239500e-01):4.087012e-01):3.096914e-01,7:7.397788e-01):2.919106e-01):1.693989e-01,22:3.640302e-02,1:6.887529e-02);
   tree gen.1102000 = [&U] (22:6.464974e-02,(23:3.760848e-02,(((((((((41:2.063833e-01,(35:3.006176e-01,42:3.639590e-01):1.043083e-01):2.710884e-01,38:2.253977e-01):7.230211e-01,(25:5.597285e-01,(36:7.496536e-01,37:4.605208e-01):1.857827e-01):4.317708e-01):2.806864e-01,(8:8.351686e-01,6:8.762567e-01):1.020401e+00):2.898907e-01,((49:1.071100e+00,((45:2.233885e-01,48:2.443536e-01):3.567655e-01,(53:8.488725e-01,(47:1.306921e-01,46:3.465486e-01):4.512073e-01):2.403146e-01):3.211187e-01):1.203446e+00,(((((18:1.150719e+00,((12:7.809977e-01,26:9.916650e-01):1.935092e-01,(((60:5.639430e-01,61:3.210186e-01):7.812837e-01,16:9.804145e-01):4.403367e-01,(13:8.735166e-02,(21:1.615159e-01,9:1.238492e-01):1.364093e-01):3.614207e-01):5.423083e-01):1.277750e-01):3.247577e-02,(((19:9.251256e-01,17:7.691601e-01):2.679531e-01,10:1.289247e+00):6.544654e-02,((54:1.013268e+00,43:4.785819e-01):3.199962e-01,44:7.871533e-01):7.876290e-01):3.736407e-01):1.702418e-01,(24:7.471222e-01,(20:3.133811e-01,(14:2.074886e-01,15:8.500538e-02):1.008603e-01):1.794251e-01):6.112035e-01):1.757854e-01,11:1.027736e+00):1.971273e-01,(34:1.001148e+00,((52:2.387937e-01,50:4.423717e-01):7.132631e-03,51:2.371064e-01):1.059943e+00):4.229062e-01):2.565022e-02):6.095634e-02):9.950648e-02,(((((31:6.565480e-02,((28:6.077552e-03,32:1.173618e-02):6.712645e-02,27:1.787419e-01):3.962150e-02):6.154348e-02,(33:2.055587e-02,30:8.500217e-02):3.306150e-02):6.413943e-02,29:8.274651e-02):9.636736e-01,((67:1.453303e-01,70:4.454446e-01):2.317196e-01,(68:3.378073e-01,69:3.074577e-01):3.305572e-02):1.192782e+00):6.659987e-01,((55:9.496279e-01,(4:1.243971e-01,5:3.572844e-02):4.036857e-01):4.522770e-01,3:8.065861e-01):4.631381e-01):4.844083e-01):1.167546e-01,((((63:7.092098e-02,66:2.561285e-02):1.366431e-01,(65:1.696555e-01,59:5.186537e-02):6.958233e-02):3.726369e-01,((58:3.366888e-03,64:2.371906e-03):4.001551e-02,(56:3.695088e-02,57:5.023444e-02):3.089933e-02):2.330728e-01):3.390551e-01,62:6.754809e-01):6.791160e-01):8.522406e-01,((2:3.840422e-02,39:2.201317e-02):3.251010e-01,40:1.647676e-01):2.774203e-01):4.466268e-01,7:6.473665e-01):3.089695e-01):1.571808e-01,1:4.300176e-02);
   tree gen.1102500 = [&U] (22:5.881073e-02,(23:3.421178e-02,(((((((((41:1.877433e-01,(35:2.734665e-01,42:3.310871e-01):9.488741e-02):2.466043e-01,38:1.329662e-01):6.577196e-01,(25:5.091752e-01,(36:5.513869e-01,37:4.189277e-01):3.090461e-01):3.927743e-01):2.553355e-01,(8:7.597383e-01,6:7.971154e-01):8.844237e-01):2.148368e-01,(((49:9.743609e-01,((45:2.032126e-01,48:2.222842e-01):3.245433e-01,(53:7.722044e-01,(47:1.452786e-01,46:3.152492e-01):5.619319e-01):1.301763e-01):1.673240e-01):1.126691e+00,((24:6.796440e-01,(20:2.214365e-01,(14:1.887488e-01,15:7.732790e-02):1.188045e-01):1.306393e-01):6.419986e-01,(((18:1.046789e+00,((12:7.104599e-01,26:9.214440e-01):1.034473e-01,(((60:5.130091e-01,61:3.702867e-01):6.120040e-01,16:7.826415e-01):5.184551e-01,(13:7.946227e-02,(21:1.469282e-01,9:2.442905e-01):1.607481e-01):3.287781e-01):4.158597e-01):6.334385e-02):1.260001e-01,(10:1.172805e+00,(((54:9.217517e-01,43:4.353575e-01):2.917875e-01,44:6.083870e-01):7.164922e-01,(19:8.415705e-01,17:6.996915e-01):2.325764e-01):5.889753e-02):3.398944e-01):1.532739e-01,11:9.349137e-01):1.534888e-01):1.817616e-01):1.481101e-02,(34:9.107267e-01,(52:2.327541e-01,(50:2.808558e-01,51:2.616214e-01):3.923789e-02):9.642115e-01):3.847104e-01):1.548867e-01):9.724289e-02,(((33:5.523730e-03,(30:7.124478e-02,(29:7.527305e-02,(31:5.972502e-02,(27:1.625983e-01,(28:5.528643e-03,32:4.065208e-03):3.838402e-02):5.212376e-02):7.162631e-02):8.345830e-03):6.384150e-02):8.579740e-01,((69:3.043107e-01,68:2.182120e-01):1.746376e-01,(67:1.322044e-01,70:4.052131e-01):2.209401e-01):6.474800e-01):6.102713e-01,((55:7.340997e-01,(4:1.131619e-01,5:1.607979e-02):3.672258e-01):4.114285e-01,3:7.337372e-01):2.896641e-01):2.377184e-01):1.764724e-01,((((63:6.451557e-02,66:2.329956e-02):1.243018e-01,(65:1.543327e-01,59:4.718101e-02):6.329783e-02):3.389813e-01,((58:1.864313e-02,64:8.076431e-04):3.640141e-02,(56:3.361356e-02,57:4.247416e-02):2.777893e-02):3.501295e-01):3.084325e-01,62:4.681341e-01):6.177800e-01):7.752683e-01,((2:3.493564e-02,39:2.002499e-02):2.957387e-01,40:1.498862e-01):3.102536e-01):5.137754e-01,7:5.888980e-01):2.495885e-01):1.071511e-01,1:8.537157e-02);
   tree gen.1103000 = [&U] (22:6.617741e-02,(23:9.038493e-02,(((((((((41:2.112601e-01,(35:3.077212e-01,42:3.725594e-01):6.802603e-02):2.774942e-01,38:1.496217e-01):7.401060e-01,(25:5.729548e-01,(36:6.204540e-01,37:4.714029e-01):1.413898e-01):4.851406e-01):2.873190e-01,(8:8.549037e-01,6:4.361344e-01):9.952072e-01):1.851154e-01,(((49:1.096410e+00,((45:2.286671e-01,48:2.501277e-01):3.929720e-01,(53:8.689313e-01,(47:4.371696e-01,46:1.718578e-01):5.328021e-01):1.459222e-01):1.882832e-01):1.209147e+00,((24:7.647767e-01,(20:2.491738e-01,(14:2.288569e-01,15:9.828961e-02):1.363442e-01):1.470032e-01):7.215092e-01,((((12:8.314262e-01,26:1.036865e+00):1.223089e-01,(((60:3.912390e-01,61:4.166691e-01):8.302766e-01,16:8.806758e-01):5.833971e-01,(13:1.438461e-01,(21:1.440654e-01,9:2.257173e-01):2.461844e-01):3.699611e-01):4.679505e-01):3.488542e-02,(18:1.161414e+00,(((19:5.532704e-01,17:7.873354e-01):2.849054e-01,10:1.319712e+00):3.809013e-02,((54:1.037211e+00,43:4.420832e-01):3.283370e-01,44:6.845940e-01):9.494908e-01):3.692200e-01):1.521090e-01):1.614702e-01,11:1.052022e+00):1.761935e-01):1.384881e-01):1.654280e-02,(34:1.024805e+00,(50:3.307646e-01,(51:2.943923e-01,52:2.619090e-01):4.415286e-02):1.084989e+00):4.328995e-01):2.179930e-01):2.955482e-01,(((33:6.215637e-03,(30:8.016896e-02,(29:7.143679e-02,(31:1.364126e-01,(27:1.991688e-01,(28:1.754489e-02,32:7.868266e-03):4.421684e-02):1.556991e-02):3.993803e-02):2.583812e-02):8.689059e-02):9.654445e-01,((68:1.362211e-01,69:3.424289e-01):4.304628e-02,(67:1.546280e-01,70:4.559705e-01):4.103087e-01):9.833218e-01):3.237538e-01,((55:8.260536e-01,(4:1.273366e-01,5:1.809396e-02):8.215357e-01):2.148076e-01,3:8.256457e-01):2.987612e-01):2.674952e-01):1.250073e-01,((((63:7.259684e-02,66:1.974141e-02):1.332187e-01,(65:1.736645e-01,59:8.412464e-02):4.832103e-02):3.814423e-01,((58:9.002120e-03,64:5.168133e-03):4.096108e-02,(56:2.046222e-02,57:1.567480e-02):1.794205e-02):3.939870e-01):3.470670e-01,62:5.267730e-01):6.951635e-01):8.723790e-01,((2:4.021934e-02,39:4.450466e-02):3.327831e-01,40:1.686610e-01):3.846431e-01):5.781313e-01,7:6.626638e-01):7.200707e-02):1.205730e-01,1:9.606527e-02);
   tree gen.1103500 = [&U] (22:6.231439e-02,(23:7.052485e-02,(((((((((41:1.989281e-01,(35:2.897583e-01,42:3.508117e-01):8.546675e-02):1.486820e-01,38:3.043288e-01):6.969033e-01,(25:5.395094e-01,(36:5.754885e-01,37:4.438853e-01):1.331364e-01):1.247967e-01):4.327418e-01,(8:8.049998e-01,6:4.106757e-01):9.371133e-01):9.554536e-02,((49:1.032409e+00,((45:2.570053e-01,48:1.534378e-01):3.401546e-01,(53:8.138463e-01,(47:4.116504e-01,46:1.282198e-01):5.851774e-01):2.244235e-01):1.772924e-01):1.264660e+00,((34:9.649834e-01,(51:2.772075e-01,(52:1.550369e-01,50:3.114566e-01):2.264908e-02):9.966034e-01):4.133451e-01,(((24:4.952003e-01,(20:2.346286e-01,(14:2.154977e-01,15:8.122399e-02):1.283853e-01):2.386889e-01):6.793921e-01,11:9.832562e-01):1.713486e-01,((((12:7.828928e-01,26:9.763392e-01):2.377848e-01,(((60:3.684009e-01,61:3.923466e-01):4.055856e-01,16:8.292675e-01):6.177140e-01,(13:7.811691e-02,(21:1.356558e-01,9:2.125413e-01):2.318137e-01):5.209916e-01):2.416575e-01):1.292008e-01,18:8.072757e-01):1.227183e-01,((10:1.242675e+00,((54:9.766652e-01,43:4.162771e-01):2.617853e-01,44:6.446318e-01):8.940655e-01):3.475262e-02,(19:4.915323e-01,17:7.413757e-01):2.682744e-01):4.092835e-01):9.517355e-02):1.304040e-01):1.121358e-01):2.000713e-01):2.534051e-01,(((33:3.592754e-02,(30:2.732348e-02,(29:6.726676e-02,(31:1.284496e-01,(27:1.875425e-01,(28:1.238150e-02,32:7.408966e-03):4.163574e-02):1.466104e-02):3.760670e-02):2.432985e-02):8.181847e-02):9.090879e-01,(68:1.302276e-01,((67:1.456018e-01,70:1.899895e-01):4.010288e-01,69:3.224400e-01):7.440125e-02):8.896880e-01):7.053077e-01,((55:1.106823e+00,(4:1.199035e-01,5:2.447134e-02):7.554532e-01):3.083383e-01,3:7.774497e-01):1.219293e-01):2.023166e-01):2.390155e-01,((((63:6.835909e-02,66:5.199065e-02):1.055485e-01,(65:1.635271e-01,59:7.921398e-02):4.550035e-02):3.591761e-01,((58:8.476633e-03,64:1.382547e-02):3.857003e-02,(56:2.500463e-02,57:1.556746e-02):1.223898e-02):3.709885e-01):3.268074e-01,62:4.960233e-01):6.545843e-01):8.214551e-01,((2:2.021583e-02,39:4.190676e-02):3.483516e-01,40:3.384491e-01):4.231870e-01):2.947443e-01,7:6.411954e-01):1.845086e-01):7.532475e-02,1:9.045759e-02);
   tree gen.1104000 = [&U] ((23:3.284142e-02,(((((((6:4.642386e-01,8:5.128328e-01):6.896879e-01,((38:9.337510e-02,((35:3.257719e-01,42:3.267618e-01):5.949501e-02,41:2.045456e-01):2.792066e-01):7.079819e-01,(25:6.305522e-01,(36:3.776798e-01,37:6.362304e-01):1.888770e-01):3.708465e-01):4.804632e-01):2.919063e-01,(((((48:2.384184e-01,45:2.708350e-01):2.515747e-01,((46:1.817388e-01,47:1.391463e-01):5.430350e-01,53:6.239061e-01):1.571147e-01):9.006648e-02,49:1.006923e+00):8.499861e-01,((11:1.041038e+00,(((14:1.196978e-01,15:1.588158e-01):9.645996e-02,20:3.487998e-01):2.553439e-01,24:4.735162e-01):5.460695e-01):1.560130e-01,((12:7.652850e-01,26:8.440855e-01):2.120804e-01,(((16:1.025958e+00,(61:3.792436e-01,60:4.666160e-01):8.663010e-01):5.070581e-01,((9:1.688458e-01,21:1.080021e-01):9.082614e-02,13:1.701903e-01):5.797372e-01):5.147840e-01,(18:9.244860e-01,((10:1.199863e+00,(44:3.396171e-01,(43:5.689710e-01,54:8.827344e-01):3.721735e-01):4.454368e-01):2.148715e-01,(19:7.005158e-01,17:7.423769e-01):2.179035e-01):6.326766e-01):1.889996e-01):9.643191e-02):6.267103e-02):7.432253e-02):2.147615e-01,(((52:2.094876e-01,51:2.922381e-01):1.409787e-02,50:1.638238e-01):1.596467e+00,34:6.927158e-01):4.487633e-02):2.456468e-01):3.158492e-01,((((4:4.919992e-02,5:9.595319e-02):6.502934e-01,55:1.138960e+00):5.973022e-01,3:7.263208e-01):1.721115e-01,(((69:3.912391e-01,68:1.479261e-01):8.575944e-02,(67:2.554738e-01,70:2.692158e-01):2.204400e-01):6.707558e-01,((29:9.355463e-02,(30:9.017074e-02,((27:2.478266e-01,(28:1.313528e-02,32:4.062734e-03):7.746935e-02):3.142729e-02,31:4.594155e-02):4.210234e-02):6.106120e-03):2.829982e-02,33:4.779863e-02):9.807317e-01):1.267525e+00):1.702853e-01):1.381622e-01,(62:7.319884e-01,(((56:1.286861e-02,57:4.125939e-02):2.516540e-02,(58:2.320755e-03,64:1.080546e-02):5.785635e-03):3.677801e-01,((63:6.570068e-02,66:3.211187e-02):1.051040e-01,(65:2.563378e-01,59:2.635432e-02):7.425253e-02):3.103377e-01):1.993465e-01):7.194451e-01):7.761887e-01,(40:2.274882e-01,(39:2.214644e-02,2:2.987845e-02):2.860190e-01):2.241461e-01):3.724101e-01,7:3.879705e-01):2.607805e-01):1.675628e-01,22:3.731208e-02,1:6.656906e-02);
   tree gen.1104500 = [&U] (22:3.353474e-02,(23:3.572940e-02,((((((((41:1.878270e-01,(35:1.914529e-01,42:3.461371e-01):1.457674e-01):1.643825e-01,38:1.458211e-01):6.772328e-01,(25:6.300156e-01,(36:5.678199e-01,37:4.379705e-01):1.297611e-01):2.309569e-01):3.787295e-01,((8:7.942730e-01,6:5.685160e-01):1.062506e+00,((34:9.521248e-01,(51:2.745408e-01,(52:1.408703e-01,50:3.138055e-01):1.118100e-01):9.984018e-01):4.078372e-01,((49:6.951806e-01,((45:2.535807e-01,48:3.084817e-01):1.740777e-01,(53:7.051136e-01,(47:4.135577e-01,46:1.265113e-01):5.615363e-01):2.076202e-01):4.313145e-01):1.247808e+00,(((24:8.838881e-01,(20:3.653038e-01,(14:2.126261e-01,15:1.518425e-01):3.282573e-02):2.602312e-02):5.066285e-01,11:9.701541e-01):1.402408e-01,(((12:7.724606e-01,26:9.633292e-01):2.358556e-01,((((60:4.666579e-01,61:3.871185e-01):8.038010e-01,16:5.788189e-01):2.960429e-01,(13:1.148161e-01,(21:1.338481e-01,9:1.484198e-01):1.951014e-01):5.602922e-01):2.384374e-01,18:7.965186e-01):1.234568e-01):1.210830e-01,((10:9.623242e-01,((54:8.943961e-01,44:6.360419e-01):5.433368e-02,43:5.430455e-01):6.874998e-01):3.713391e-01,(19:4.849825e-01,17:7.314967e-01):2.646996e-01):3.717811e-01):9.755529e-02):1.452362e-01):1.565339e-01):3.766828e-02):4.050841e-02):2.366341e-01,((((((((28:3.449651e-03,32:4.494432e-04):4.780058e-02,31:1.139782e-01):2.349725e-02,27:1.850435e-01):4.296290e-02,29:5.464261e-02):1.327808e-02,33:6.837874e-02):7.827858e-03,30:2.751329e-02):8.878338e-01,((67:1.602600e-01,70:2.025022e-01):2.196766e-01,(68:7.284236e-02,69:3.181434e-01):2.096264e-02):7.665962e-01):6.959093e-01,((55:1.234534e+00,(4:1.183058e-01,5:7.959672e-02):7.453867e-01):1.599607e-01,3:6.056460e-01):2.438058e-01):1.996207e-01):3.130239e-01,((((63:6.308622e-02,66:1.031542e-01):1.232537e-01,(65:2.543008e-01,59:7.815843e-02):3.004483e-02):3.438380e-01,((58:2.171494e-03,64:1.542616e-03):3.805607e-02,(56:2.467144e-02,57:2.880544e-02):1.207590e-02):3.660450e-01):2.159929e-01,62:4.894137e-01):7.514536e-01):8.105090e-01,((2:3.123429e-02,39:3.920673e-02):3.437097e-01,40:1.560029e-01):4.554991e-01):1.142983e-01,7:6.625751e-01):1.920688e-01):1.163319e-01,1:4.195430e-02);
   tree gen.1105000 = [&U] ((23:1.171715e-01,(7:7.804088e-01,(((39:2.347766e-02,2:6.256807e-02):2.234896e-01,40:2.119229e-01):3.973327e-01,(((((((68:7.976444e-02,69:3.208683e-01):9.179825e-03,(70:2.611078e-01,67:1.614706e-01):2.928055e-01):6.480013e-01,((33:6.314509e-02,30:4.761081e-02):6.722293e-02,((((28:9.132190e-03,32:3.264357e-03):3.660355e-02,27:1.470067e-01):3.556482e-02,31:1.018204e-01):2.286321e-02,29:2.512265e-02):1.799662e-03):6.678582e-01):7.299854e-01,((55:7.906428e-01,(4:4.940917e-02,5:4.888620e-02):7.190813e-01):5.946045e-01,3:5.602850e-01):1.898666e-01):1.357173e-01,(8:6.930369e-01,6:2.478483e-01):1.142252e+00):1.552099e-01,(((((51:3.895704e-01,50:2.274875e-01):1.485421e-01,52:1.474188e-01):1.218854e+00,34:9.604168e-01):2.092406e-01,((49:9.120675e-01,(((47:2.636462e-01,46:1.824335e-01):3.397610e-01,53:8.727354e-01):3.359081e-01,(45:3.055870e-01,48:3.344636e-01):4.050295e-01):4.444415e-01):9.026049e-01,((18:1.176185e+00,((13:1.018224e-01,(9:1.950098e-01,21:7.551537e-02):1.451305e-01):5.606341e-01,(16:6.864800e-01,(61:4.402709e-01,60:5.031405e-01):7.219633e-01):4.881580e-01):3.279395e-01):1.397928e-01,(((((20:3.128843e-01,(15:1.268613e-01,14:1.832124e-01):6.672947e-02):1.303225e-01,24:5.722009e-01):5.133449e-01,(12:8.466890e-01,26:7.282341e-01):3.370908e-01):2.533377e-01,11:9.975662e-01):3.232897e-01,((((54:6.325950e-01,43:7.728417e-01):1.994942e-01,44:7.671095e-01):7.151900e-01,10:1.056634e+00):2.671264e-01,(19:6.075066e-01,17:7.782237e-01):2.918439e-01):2.989640e-01):7.057470e-02):2.073509e-01):1.272678e-01):2.417743e-01,((25:6.707732e-01,(36:5.581350e-01,37:4.878437e-01):2.424014e-01):3.158651e-01,(((42:3.691835e-01,35:1.633535e-01):1.344506e-01,41:1.665036e-01):2.276510e-01,38:2.868866e-01):7.181128e-01):5.190513e-01):1.000096e-01):1.236323e-01,((((58:8.707807e-03,(57:1.982357e-02,56:7.129217e-02):3.207138e-02):1.247523e-02,64:5.318960e-03):3.302015e-01,((63:9.209990e-02,66:2.901557e-02):1.172839e-01,(65:1.956368e-01,59:3.938960e-02):2.695424e-02):4.742330e-01):1.991110e-01,62:3.978059e-01):8.075273e-01):7.412252e-01):3.215461e-01):1.041263e-01):1.436844e-01,22:4.835659e-02,1:1.133485e-01);
   tree gen.1105500 = [&U] ((23:8.356805e-02,((((62:7.693387e-01,(((56:3.516879e-02,57:2.876741e-02):5.184415e-02,(58:1.255041e-03,64:4.219213e-03):1.053196e-02):3.707279e-01,((63:6.893243e-02,66:3.375040e-02):1.040621e-01,(65:2.778200e-01,59:8.719847e-02):5.559505e-02):5.310307e-01):1.454844e-01):9.714531e-01,(((6:5.870008e-01,8:9.103876e-01):1.271461e+00,(((38:9.813963e-02,((35:3.087695e-01,42:2.748774e-01):1.453198e-01,41:2.149826e-01):3.342276e-01):7.441072e-01,(25:7.653199e-01,(36:3.432672e-01,37:7.523219e-01):3.581586e-01):3.635720e-01):3.813700e-01,((((48:1.942808e-01,45:2.932051e-01):5.782631e-01,((46:1.910121e-01,47:2.025624e-01):5.385191e-01,53:7.776781e-01):4.815259e-01):2.074294e-01,49:8.984759e-01):1.143284e+00,((((52:1.953120e-01,50:3.294868e-01):3.548406e-02,51:3.387473e-01):1.636771e+00,34:5.844530e-01):6.755615e-01,(((((16:1.115849e+00,(61:3.793882e-01,60:5.215317e-01):8.624748e-01):5.329311e-01,((9:1.681086e-01,21:1.343117e-01):9.457757e-02,13:1.437561e-01):4.972119e-01):2.454754e-01,18:9.596968e-01):1.182697e-01,((12:1.308838e+00,26:8.871556e-01):3.882134e-01,((10:1.047981e+00,(44:4.105130e-01,(43:4.204927e-01,54:9.277766e-01):3.838631e-01):4.681655e-01):5.863044e-02,(19:8.800134e-01,17:6.543924e-01):2.084291e-01):4.982380e-01):5.277176e-02):9.415011e-02,(11:1.094158e+00,(((14:1.258054e-01,15:1.669195e-01):8.733816e-02,20:3.665976e-01):1.811317e-01,24:6.633026e-01):7.946138e-01):2.747074e-01):2.460725e-01):5.826801e-02):1.891566e-01):1.806126e-01):1.372843e-01,((((4:5.863453e-02,5:6.079958e-02):7.432462e-01,55:1.197077e+00):2.410150e-01,3:7.633819e-01):3.947916e-01,(((68:2.100059e-01,69:4.009673e-01):7.864074e-02,(67:2.076017e-01,70:2.486140e-01):2.714478e-01):5.319100e-01,(29:3.760556e-02,((30:8.289711e-02,33:2.972086e-02):4.216510e-02,(31:7.858513e-02,(27:1.767460e-01,(28:4.100217e-03,32:1.172043e-02):5.391839e-02):1.578373e-02):6.331352e-02):2.445388e-02):9.874425e-01):1.181699e+00):1.862471e-01):1.269834e-01):7.772422e-01,(40:2.390960e-01,(39:1.256313e-02,2:3.140302e-02):3.530699e-01):3.743113e-01):3.626286e-01,7:6.794475e-01):1.232963e-01):1.460016e-01,22:2.710315e-02,1:1.522242e-01);
   tree gen.1106000 = [&U] ((23:8.225961e-02,(7:5.925466e-01,(((39:2.460637e-02,2:1.259262e-02):2.342341e-01,40:2.221113e-01):5.309451e-01,((((((((51:4.082994e-01,50:2.384242e-01):8.755243e-02,52:1.160493e-01):1.423075e+00,34:1.006590e+00):3.209355e-01,((49:9.559161e-01,(((47:2.763213e-01,46:9.023402e-02):2.655434e-01,53:9.146931e-01):3.520573e-01,(45:3.202784e-01,48:2.548481e-01):2.866361e-01):3.465738e-01):1.175851e+00,(((((20:3.279265e-01,(15:9.009007e-02,14:1.920205e-01):9.404921e-02):3.530896e-01,24:6.339463e-01):3.122707e-01,11:1.045525e+00):2.276015e-01,(12:8.873945e-01,26:8.441915e-01):3.127840e-01):4.108378e-02,((10:1.123312e+00,((43:8.640560e-01,(54:6.899900e-01,44:8.481282e-01):9.528356e-02):8.806904e-01,(19:6.367131e-01,17:8.441252e-01):3.058746e-01):6.441752e-02):2.475523e-01,(18:1.232731e+00,((13:1.067176e-01,(9:1.489057e-01,21:1.632050e-01):1.521078e-01):6.621342e-01,(16:7.194832e-01,(61:5.067162e-01,60:4.532580e-01):4.848003e-01):3.622649e-01):3.437055e-01):1.465135e-01):2.715834e-01):2.268885e-01):6.400101e-02):2.153830e-01,((25:7.030213e-01,(36:5.849679e-01,37:5.112973e-01):1.832631e-01):2.271001e-01,(((42:3.869323e-01,35:1.629520e-01):8.763894e-02,41:2.867836e-01):2.699796e-01,38:1.074356e-01):7.526368e-01):5.464948e-01):6.127778e-02,(8:1.190555e+00,6:3.780233e-01):1.223943e+00):1.626718e-01,(((68:3.891218e-01,(69:3.040397e-01,(70:2.736608e-01,67:2.042496e-01):3.090657e-01):5.801825e-02):7.076945e-01,((33:6.495991e-02,30:5.164661e-02):8.097691e-03,(((27:2.868520e-01,(28:1.027021e-02,32:3.824047e-02):3.869000e-02):4.044809e-02,31:1.067156e-01):2.396238e-02,29:5.676867e-02):1.107746e-02):7.453991e-01):6.454571e-01,((55:1.066740e+00,(4:4.885809e-02,5:5.123645e-02):7.536519e-01):6.231907e-01,3:5.872213e-01):3.958002e-01):2.157138e-01):2.631735e-01,((((58:3.363660e-03,64:2.817403e-03):1.397003e-02,(57:3.831627e-02,56:4.913737e-02):3.994594e-02):3.417692e-01,((63:9.652770e-02,66:2.440248e-02):1.632993e-01,(65:2.050422e-01,59:4.128330e-02):5.423300e-02):4.227791e-01):2.080438e-01,62:4.169308e-01):8.463500e-01):7.768603e-01):3.599793e-01):1.091323e-01):8.705489e-02,22:5.068138e-02,1:4.912057e-02);
   tree gen.1106500 = [&U] ((23:4.935118e-02,(7:5.441086e-01,(((((((((32:4.579216e-03,28:5.774074e-03):6.141447e-02,(31:5.397195e-02,27:1.971312e-01):1.297007e-02):5.179573e-02,29:4.164278e-02):2.695395e-02,(33:4.459089e-02,30:1.099152e-01):1.771722e-02):8.736274e-01,((69:3.474318e-01,68:1.951377e-01):1.159736e-01,(70:3.325262e-01,67:2.529726e-01):2.412508e-01):1.067871e+00):3.602777e-01,(3:6.316244e-01,((5:1.446309e-01,4:7.514525e-03):6.409511e-01,55:1.134560e+00):5.042717e-01):2.954464e-01):3.385359e-01,(((((11:1.169443e+00,(((14:1.381736e-01,15:1.256305e-01):1.647874e-01,20:2.181628e-01):3.544852e-01,24:5.851217e-01):6.087719e-01):9.492946e-02,(((18:1.026128e+00,((16:8.141107e-01,(60:5.758447e-01,61:4.705753e-01):5.131133e-01):4.271691e-01,((9:1.774201e-01,21:6.552305e-02):1.343627e-01,13:1.523790e-01):5.156385e-01):3.856815e-01):2.132693e-01,(26:5.826829e-01,12:9.440998e-01):2.650069e-01):9.396170e-02,((17:8.771143e-01,19:5.609011e-01):4.061607e-01,(10:1.188742e+00,((44:4.255254e-01,54:7.396898e-01):1.541938e-01,43:7.892624e-01):6.123248e-01):1.345870e-01):3.043771e-01):1.055094e-01):1.929113e-01,(((53:7.808456e-01,(47:2.144571e-01,46:1.373151e-01):5.569179e-01):9.931955e-02,(48:1.541265e-01,45:2.525309e-01):4.907551e-01):3.686205e-01,49:8.426401e-01):8.356410e-01):1.301368e-01,(34:1.366649e+00,((51:2.478351e-01,50:2.343737e-01):9.148828e-03,52:2.431778e-01):1.416868e+00):1.921765e-01):1.542400e-01,(((25:5.487978e-01,(37:4.454457e-01,36:5.092469e-01):1.706919e-01):2.558332e-01,(38:5.035765e-02,((42:2.299674e-01,35:2.063408e-01):1.288951e-01,41:1.886473e-01):2.029276e-01):9.397535e-01):4.928260e-01,(6:5.139613e-01,8:7.888630e-01):7.687206e-01):2.732159e-01):1.868709e-01):3.467022e-02,(62:4.853616e-01,(((58:7.313355e-03,64:5.901812e-03):7.019956e-03,(56:1.743209e-02,57:4.757237e-02):3.727381e-02):4.567901e-01,((66:7.352072e-02,63:8.234271e-02):9.122657e-02,(59:5.908775e-02,65:1.588982e-01):1.008183e-01):3.224291e-01):2.075824e-01):8.329657e-01):1.001179e+00,((39:1.688930e-02,2:3.672225e-02):3.635592e-01,40:2.455726e-01):3.476793e-01):2.973991e-01):3.119588e-01):2.226261e-01,22:4.691983e-02,1:5.739214e-02);
   tree gen.1107000 = [&U] ((23:5.039823e-02,(7:5.556526e-01,(((((((((31:5.511704e-02,((32:4.676371e-03,28:2.106507e-03):6.453741e-02,27:2.013136e-01):5.172863e-02):5.348186e-02,29:3.844136e-02):4.006571e-02,30:1.519864e-02):1.812157e-02,33:1.938113e-02):8.885882e-01,(68:7.910540e-02,(69:3.548030e-01,(70:3.395812e-01,67:3.480763e-01):1.923244e-01):1.223139e-01):5.743253e-01):7.700371e-01,(3:6.286030e-01,((5:1.476994e-01,4:4.484572e-03):6.545498e-01,55:1.158632e+00):5.149706e-01):2.194377e-01):3.457184e-01,(((((11:1.194255e+00,(((14:1.411052e-01,15:1.282959e-01):5.693743e-02,20:2.227914e-01):1.624766e-01,24:5.931445e-01):6.872310e-01):9.694352e-02,(((18:1.265154e+00,((16:8.313832e-01,(60:5.880621e-01,61:4.805592e-01):5.239997e-01):4.823106e-01,((9:1.811843e-01,21:6.691322e-02):1.372134e-01,13:1.556119e-01):5.265784e-01):2.988140e-01):2.660717e-01,((17:8.957235e-01,19:5.033505e-01):3.442799e-01,(10:1.213963e+00,(54:7.553833e-01,(43:8.060076e-01,44:4.345535e-01):3.072207e-01):6.152090e-01):1.420391e-01):4.554479e-01):1.961079e-01,(26:5.950453e-01,12:9.641302e-01):2.706293e-01):1.384463e-01):1.204377e-01,(((53:7.602601e-01,(47:2.190071e-01,46:1.402284e-01):5.687337e-01):1.593519e-01,(48:4.578931e-01,45:2.690403e-01):5.547969e-01):3.321750e-01,49:8.605178e-01):8.533702e-01):1.328978e-01,(34:6.235887e-01,(51:2.411738e-01,(52:2.574407e-01,50:2.464522e-01):7.456871e-03):1.528333e+00):1.879929e-01):1.575124e-01,(((25:5.604413e-01,(37:4.548965e-01,36:5.597118e-01):1.219848e-01):2.612610e-01,(38:5.142605e-02,((42:2.348465e-01,35:3.851892e-01):1.316298e-01,41:3.582085e-01):3.063408e-01):9.050472e-01):4.538532e-01,(6:5.248657e-01,8:8.695555e-01):7.850301e-01):1.669023e-01):1.908357e-01):9.673294e-02,(62:4.956592e-01,(((58:1.447725e-02,64:6.027027e-03):4.250748e-02,(56:3.086848e-02,57:4.858168e-02):3.806463e-02):3.640950e-01,((66:3.408147e-02,63:8.408972e-02):9.316207e-02,(59:6.034138e-02,65:1.622694e-01):1.029572e-01):3.292698e-01):2.475335e-01):8.506382e-01):9.004782e-01,((39:1.724763e-02,2:7.563857e-02):3.712726e-01,40:2.507827e-01):3.550558e-01):3.037089e-01):1.800763e-01):1.905393e-01,22:4.791530e-02,1:7.360911e-02);
   tree gen.1107500 = [&U] (22:3.073325e-02,(23:9.756824e-02,(7:5.070119e-01,(((39:6.124795e-02,2:7.336310e-02):3.636990e-01,40:3.768647e-01):4.408665e-01,((62:5.418755e-01,(((63:9.318644e-02,66:4.274833e-02):7.860488e-02,(59:5.176405e-02,65:2.300957e-01):1.371934e-01):3.535977e-01,((56:2.601787e-02,57:3.023999e-02):5.855790e-03,(58:1.485446e-02,64:3.352684e-03):1.355534e-02):3.280067e-01):1.957345e-01):1.050406e+00,(((3:6.910194e-01,((4:7.074359e-02,5:2.314078e-02):7.737479e-01,55:1.369572e+00):2.168373e-01):2.780935e-01,((29:5.091827e-02,(((27:1.414630e-01,(28:6.698118e-03,32:3.882742e-05):9.133198e-02):2.471368e-02,31:4.789833e-02):7.809923e-02,(33:3.827165e-02,30:4.177593e-02):5.963058e-02):4.462395e-03):6.687970e-01,((68:6.627296e-02,(67:2.339955e-01,70:3.488269e-01):2.665591e-01):4.443917e-02,69:3.990530e-01):1.143529e+00):6.993248e-01):3.274041e-01,((34:1.039994e+00,((51:2.809848e-01,50:3.751974e-01):8.378532e-03,52:2.879904e-01):2.040922e+00):2.582908e-01,((((49:8.471155e-01,(((46:1.185697e-01,47:4.027704e-01):3.501533e-01,53:1.200727e+00):5.771026e-01,(48:1.686531e-01,45:2.531745e-01):3.440716e-01):5.032556e-01):1.090081e+00,((38:2.234741e-01,(41:2.924584e-01,(42:3.569777e-01,35:2.457876e-01):1.322029e-01):9.418114e-02):6.375730e-01,(25:5.619443e-01,(37:6.224692e-01,36:6.517063e-01):1.826001e-01):4.173086e-01):1.488097e-01):3.185223e-01,(8:9.152913e-01,6:3.717052e-01):1.054282e+00):1.827600e-01,(((12:9.153263e-01,26:1.174728e+00):1.810532e-01,((((14:2.809334e-01,15:1.553237e-01):1.142863e-01,20:2.615629e-01):4.134687e-01,24:6.079019e-01):6.816695e-01,(11:8.619482e-01,(((61:6.486994e-01,60:3.485699e-01):7.105063e-01,16:1.119396e+00):4.295225e-01,((9:1.356248e-01,21:1.236896e-01):1.631416e-01,13:8.368656e-02):4.078360e-01):6.340870e-01):2.237410e-01):2.458307e-01):7.578134e-02,(((10:1.085722e+00,((44:3.947958e-01,54:1.621252e+00):2.241894e-01,43:6.761921e-01):1.272120e+00):2.280000e-01,(19:7.153725e-01,17:5.545581e-01):4.374614e-01):2.873732e-01,18:1.535095e+00):4.189977e-01):2.022552e-01):4.532463e-02):2.004699e-01):2.947039e-01):6.606892e-01):4.695496e-01):2.780209e-01):2.525386e-01,1:8.326406e-02);
   tree gen.1108000 = [&U] ((23:5.054660e-02,(7:5.572885e-01,((((((((27:2.064272e-01,(31:9.519411e-02,(32:5.798950e-03,28:1.268335e-02):1.119507e-01):8.491945e-03):4.494692e-02,29:8.296329e-02):3.686925e-02,(33:5.873915e-02,30:6.634758e-02):9.729863e-03):5.882678e-01,((70:1.923840e-01,67:3.491010e-01):1.291656e-01,(68:1.070803e-01,69:3.553086e-01):3.123882e-02):7.553622e-01):7.850302e-01,(3:5.007871e-01,((5:1.481343e-01,4:4.497775e-03):8.310896e-01,55:1.200640e+00):4.008984e-01):4.082987e-01):2.286872e-01,((34:6.254246e-01,((51:2.450529e-01,52:2.641864e-01):2.851086e-02,50:2.501818e-01):1.483726e+00):5.376467e-01,((((25:3.351174e-01,(37:5.857858e-01,36:5.613596e-01):1.045956e-01):3.576410e-01,(38:5.157745e-02,((42:2.355379e-01,35:3.863232e-01):9.802853e-02,41:3.592631e-01):2.000559e-01):9.077117e-01):4.551893e-01,(6:3.438681e-01,8:8.721155e-01):8.973121e-01):1.673936e-01,((((53:7.624984e-01,(47:2.196519e-01,46:1.629798e-01):5.704081e-01):1.598676e-01,(48:2.901942e-01,45:2.311804e-01):5.323893e-01):2.372732e-01,49:8.630512e-01):8.558826e-01,((11:1.197771e+00,(((17:8.983605e-01,19:3.882841e-01):4.083234e-01,(10:1.217537e+00,(54:4.622188e-01,(43:8.083805e-01,44:6.628503e-01):1.048958e-01):6.170201e-01):2.967841e-01):2.836764e-01,((18:1.230593e+00,((16:7.784328e-01,(60:6.251340e-01,61:4.964492e-01):5.343133e-01):7.046070e-01,((9:2.403280e-01,21:6.711021e-02):1.376174e-01,13:1.560700e-01):5.281287e-01):2.996937e-01):1.737427e-01,(26:6.527855e-01,12:9.669686e-01):2.810323e-01):1.012029e-01):2.181824e-01):5.890510e-02,(((14:1.415206e-01,15:1.521527e-01):1.060120e-01,20:3.411270e-01):4.690682e-01,24:6.699079e-01):8.576535e-01):2.131066e-02):2.088071e-01):9.273672e-02):1.165045e-01):2.464369e-01,(62:4.414744e-01,(((56:2.721789e-02,57:1.294831e-02):3.229492e-02,(58:8.157940e-03,64:6.123991e-03):1.248685e-02):3.331972e-01,((66:4.665664e-02,63:8.433728e-02):9.343634e-02,(59:6.220508e-02,65:1.789117e-01):1.219765e-01):3.302392e-01):2.482622e-01):9.992301e-01):8.819178e-01,((39:1.729840e-02,2:1.295348e-02):3.567478e-01,40:2.515210e-01):3.561011e-01):3.046030e-01):2.263474e-01):1.711486e-01,22:4.204656e-02,1:9.311621e-02);
   tree gen.1108500 = [&U] ((23:1.052175e-01,(7:5.346069e-01,((((((((27:1.695738e-01,((32:5.125864e-03,28:1.216714e-02):1.015764e-01,31:9.131972e-02):3.798144e-02):3.193899e-02,(33:5.634847e-02,30:5.442762e-02):4.946716e-02):9.465125e-03,29:3.520061e-02):5.643254e-01,((70:1.845540e-01,67:3.348926e-01):1.508155e-01,(68:1.009808e-01,69:2.816692e-01):5.307951e-02):7.156793e-01):7.672606e-01,(3:4.804051e-01,((5:1.421052e-01,4:4.314716e-03):7.972643e-01,55:1.151774e+00):6.011264e-01):1.695072e-01):3.221919e-01,((((25:3.214782e-01,(37:5.619444e-01,36:3.750664e-01):3.189302e-01):3.430850e-01,(38:8.632770e-02,((42:3.522802e-01,35:2.239884e-01):5.995737e-02,41:3.446411e-01):1.573824e-01):8.308964e-01):4.366632e-01,(6:3.298727e-01,8:8.611530e-01):9.649220e-01):2.000676e-01,(((((53:7.314647e-01,(47:2.107121e-01,46:1.115598e-01):5.471925e-01):3.623112e-01,(48:2.783834e-01,45:1.904524e-01):4.934468e-01):5.245410e-01,49:8.279251e-01):8.210482e-01,((11:1.149021e+00,(((14:1.357607e-01,15:1.459601e-01):1.016973e-01,20:3.272432e-01):2.737238e-02,24:6.426427e-01):8.227471e-01):9.823400e-02,((10:1.167983e+00,((44:6.503224e-01,(43:7.754795e-01,54:4.434065e-01):3.429054e-01):6.606637e-01,(17:8.617973e-01,19:4.674851e-01):2.926442e-01):2.847050e-01):4.825915e-01,(18:1.180508e+00,(((16:7.467507e-01,(60:5.996911e-01,61:4.762438e-01):5.125668e-01):6.759295e-01,((9:2.213908e-01,21:6.437883e-02):1.388215e-01,13:1.497180e-01):4.847388e-01):2.532005e-01,(26:6.123182e-01,12:9.276131e-01):3.786604e-01):1.682708e-02):1.225532e-01):4.145794e-02):2.856034e-01):8.546943e-02,(34:7.240334e-01,((51:2.405122e-01,52:2.553924e-01):2.964273e-02,50:2.277073e-01):1.423339e+00):5.157645e-01):5.360381e-02):8.930264e-02):1.609206e-01,(62:4.235065e-01,(((56:2.611012e-02,57:1.242131e-02):3.768687e-02,(58:2.875800e-03,64:2.487767e-03):1.482147e-02):3.315008e-01,((66:2.746501e-02,63:8.090476e-02):8.963349e-02,(59:5.429499e-02,65:1.716300e-01):1.064898e-01):3.630473e-01):3.179165e-01):9.585616e-01):8.460238e-01,((39:1.659436e-02,2:1.242627e-02):3.422282e-01,40:2.412841e-01):2.795376e-01):3.149892e-01):2.171350e-01):1.692457e-01,22:1.895561e-02,1:8.932639e-02);
   tree gen.1109000 = [&U] ((23:6.386928e-02,(7:5.271981e-01,(((39:1.359805e-02,2:1.962238e-02):2.869850e-01,40:2.649317e-01):4.250806e-01,(((((((52:3.130454e-01,(51:3.382702e-01,50:3.073528e-01):4.383332e-03):1.507213e+00,34:8.749705e-01):3.126297e-01,((49:9.140559e-01,(((47:2.241737e-01,46:1.391991e-01):3.804519e-01,53:7.801615e-01):2.014204e-01,(45:2.505509e-01,48:3.397182e-01):6.878130e-01):2.643932e-01):1.341274e+00,((18:9.587613e-01,(((9:2.017514e-01,13:2.175264e-01):3.403205e-02,21:4.905159e-02):7.477484e-01,(16:9.950755e-01,(61:3.868112e-01,60:4.621994e-01):4.003315e-01):2.835924e-01):6.898711e-01):2.492188e-01,(((10:8.467220e-01,((43:8.811012e-01,44:7.950186e-01):4.292856e-01,54:5.959463e-01):7.596130e-01):5.107125e-01,(19:7.917908e-01,17:6.655862e-01):2.330784e-01):3.243783e-01,((((20:2.415120e-01,(15:1.755257e-01,14:2.554581e-01):8.526103e-02):4.558922e-01,24:5.147267e-01):8.668212e-01,11:1.004124e+00):1.814826e-01,(12:9.049001e-01,26:6.696010e-01):1.735861e-01):1.260440e-01):2.023483e-01):2.232449e-01):5.680574e-02):1.950785e-01,((25:5.729718e-01,(36:4.567817e-01,37:7.310276e-01):1.614371e-01):2.206978e-01,(((42:3.945654e-01,35:2.961231e-01):1.085810e-01,41:2.928928e-01):2.230441e-01,38:1.039269e-01):6.922617e-01):3.410435e-01):2.099394e-01,(8:1.006242e+00,6:3.761483e-01):1.316934e+00):1.313379e-01,((((58:8.944270e-03,64:6.447993e-03):3.290569e-02,(57:4.460988e-02,56:2.973373e-02):2.498267e-02):4.427715e-01,((63:6.472988e-02,66:4.506450e-02):1.694557e-01,(65:1.576319e-01,59:5.207139e-02):5.860133e-02):2.306981e-01):4.287606e-01,62:5.168644e-01):6.589296e-01):4.097955e-02,((((69:3.481896e-01,(70:2.476105e-01,67:1.325504e-01):2.398116e-01):1.915783e-01,68:3.087223e-01):1.002703e+00,(((29:1.296873e-01,((28:2.269319e-03,32:6.570368e-03):1.299808e-01,(27:1.641961e-01,31:6.709661e-02):4.292105e-03):4.927883e-02):3.573606e-02,33:4.219676e-02):1.005865e-02,30:3.333295e-02):5.732222e-01):7.385699e-01,((55:1.087784e+00,(4:4.055505e-02,5:1.222903e-01):6.437264e-01):3.609339e-01,3:4.630046e-01):3.849304e-01):2.727541e-01):9.281264e-01):3.577924e-01):2.315238e-01):1.290233e-01,22:8.343494e-02,1:4.363913e-02);
   tree gen.1109500 = [&U] (22:1.566734e-02,(23:2.685453e-02,(7:4.726219e-01,(((39:3.322330e-02,2:7.076341e-02):3.809620e-01,40:3.297505e-01):4.429978e-01,((62:6.667904e-01,(((63:5.039840e-02,66:2.693382e-02):7.327321e-02,(59:4.825296e-02,65:1.391688e-01):1.158946e-01):3.452490e-01,((57:2.868430e-02,56:2.988083e-02):2.305130e-02,(58:4.978942e-03,64:2.583783e-03):4.059800e-02):4.099534e-01):1.695203e-01):7.186534e-01,(((3:6.441484e-01,((4:1.056557e-01,5:7.038184e-02):7.212656e-01,55:1.233514e+00):4.833700e-01):1.191619e-01,(((((27:1.850436e-01,(28:4.544502e-03,32:4.863837e-03):4.069859e-02):3.144517e-02,31:6.087686e-02):4.988369e-02,(29:4.746454e-02,30:3.453349e-02):1.153915e-02):6.937915e-03,33:5.932694e-02):4.266229e-01,((69:3.719857e-01,68:1.775163e-01):2.985315e-02,(67:1.174085e-01,70:3.875558e-01):1.401439e-01):8.031553e-01):6.138465e-01):5.841513e-01,(((34:1.003237e+00,(52:2.431213e-01,(50:1.924016e-01,51:3.078025e-01):1.097275e-01):1.095296e+00):2.136524e-01,((11:8.034833e-01,(((14:1.034632e-01,15:9.323463e-02):1.419326e-01,20:2.843595e-01):1.871343e-01,24:5.666686e-01):6.354327e-01):2.397711e-01,((10:1.069193e+00,((19:6.668497e-01,17:4.031572e-01):3.481153e-01,((54:5.369487e-01,43:9.277308e-01):1.237678e-01,44:5.174403e-01):9.365282e-01):2.888539e-01):2.942530e-01,(((12:8.532408e-01,26:8.481791e-01):1.327745e-01,(((61:6.046990e-01,60:3.797901e-01):4.944401e-01,16:9.780152e-01):3.318293e-01,((9:1.487670e-01,21:1.152999e-01):1.285982e-01,13:1.323253e-01):4.800353e-01):7.830294e-01):1.775851e-01,18:1.430971e+00):6.453479e-02):1.819618e-01):5.823887e-02):7.667711e-02,(((49:1.206336e+00,(((46:6.165546e-02,47:3.750316e-01):3.385439e-01,53:9.590783e-01):4.906452e-01,(48:4.504130e-01,45:1.871195e-01):3.087136e-01):3.508356e-01):7.745624e-01,((38:2.083161e-01,(41:2.030738e-01,(42:3.976136e-01,35:3.091852e-01):6.552693e-02):2.062383e-01):7.107856e-01,(25:5.746578e-01,(37:5.802479e-01,36:6.075018e-01):2.498479e-01):2.518954e-01):1.925476e-01):2.975206e-01,(8:7.590081e-01,6:4.038292e-01):1.029692e+00):1.084170e-01):1.760827e-01):1.659732e-01):5.895666e-01):3.591390e-01):2.325261e-01):2.660267e-01,1:1.061114e-01);
   tree gen.1110000 = [&U] ((23:1.302757e-01,(7:5.404150e-01,(((39:1.941227e-02,2:1.731900e-02):2.401644e-01,40:2.611740e-01):4.190514e-01,((((((58:1.170592e-02,64:6.348781e-04):2.644351e-02,(57:5.185061e-02,56:2.931199e-02):2.191141e-02):4.364914e-01,((63:9.178165e-02,66:4.442532e-02):5.887001e-02,(65:1.281577e-01,59:5.133282e-02):8.840084e-02):3.564891e-01):1.962455e-01,62:5.095334e-01):1.104281e+00,((((70:4.192586e-01,67:1.306703e-01):1.312388e-01,(68:4.672867e-01,69:3.840784e-01):2.701677e-02):9.337662e-01,((29:5.932269e-03,((28:3.189353e-03,32:2.194127e-02):1.248822e-01,(27:1.563516e-01,31:6.453445e-02):1.410301e-02):9.889640e-02):5.766212e-02,(30:3.869908e-02,33:7.451318e-02):5.644914e-03):8.718794e-01):4.804008e-01,((55:1.072355e+00,(4:3.997983e-02,5:1.205557e-01):6.003212e-01):3.643360e-01,3:3.982066e-01):3.765110e-01):4.734090e-01):5.704831e-02,((((25:5.648449e-01,(36:5.049199e-01,37:5.701832e-01):1.581497e-01):2.529519e-01,(((42:3.978632e-01,35:2.919230e-01):8.099588e-02,41:1.265529e-01):1.882794e-01,38:9.468864e-02):6.824428e-01):3.127794e-01,(((49:1.203019e+00,(((47:2.429629e-01,46:1.372247e-01):3.750557e-01,53:7.690959e-01):1.985635e-01,(45:3.899417e-01,48:2.059520e-01):3.716073e-01):4.394527e-02):8.402516e-01,(((((((43:6.896566e-01,44:4.129168e-01):8.268630e-02,54:5.874936e-01):8.715569e-01,10:8.347123e-01):6.449788e-02,(19:7.980033e-01,17:5.690258e-01):2.790551e-01):3.798736e-01,(18:9.451625e-01,(((9:2.029292e-01,21:6.696439e-02):1.080851e-01,13:2.234996e-01):4.061259e-01,(16:8.047553e-01,(61:3.813248e-01,60:4.556437e-01):3.996840e-01):2.366622e-01):3.841126e-01):2.789948e-01):5.883317e-02,(12:8.920653e-01,26:6.601036e-01):3.615425e-01):2.843977e-01,(((20:2.540156e-01,(15:1.541261e-01,14:1.515054e-01):1.326606e-01):1.053409e-01,24:5.074260e-01):8.545265e-01,11:9.898822e-01):2.404092e-01):1.251975e-01):7.409440e-03,(((51:3.365035e-01,52:2.926369e-01):1.114171e-02,50:2.208657e-01):1.474614e+00,34:8.625602e-01):3.081955e-01):6.689723e-02):6.304230e-02,(8:9.919699e-01,6:4.027463e-01):1.018118e+00):1.402248e-01):7.608058e-01):2.292591e-01):2.531461e-01):1.107521e-01,22:3.407497e-02,1:5.443822e-02);
   tree gen.1110500 = [&U] ((23:5.267255e-02,(7:5.988071e-01,(((39:2.150977e-02,2:3.285440e-02):3.542688e-01,40:3.405109e-01):3.147120e-01,((((((58:8.627311e-03,64:7.034769e-04):8.581012e-04,(57:5.745309e-02,56:3.247916e-02):3.175702e-02):5.241008e-01,((63:1.016987e-01,66:4.922549e-02):6.192209e-02,(65:3.183381e-01,59:1.096790e-01):9.818239e-02):3.854823e-01):2.174499e-01,62:5.645886e-01):1.223599e+00,((((70:3.685857e-01,67:1.447893e-01):1.446099e-01,(69:4.255782e-01,68:1.626181e-01):2.734698e-02):5.200151e-01,(30:4.087769e-02,((29:3.221790e-02,((27:1.732454e-01,(28:5.832086e-03,32:4.989088e-03):1.323539e-01):1.925550e-02,31:7.273339e-02):1.095822e-01):4.180483e-02,33:8.256435e-02):1.335579e-03):1.068108e+00):6.430146e-01,((55:1.188223e+00,(4:4.429966e-02,5:1.335818e-01):6.651861e-01):4.037026e-01,3:4.412329e-01):2.557824e-01):3.253799e-01):6.321240e-02,(((((25:6.258766e-01,(36:4.950711e-01,37:6.317917e-01):1.999826e-01):2.130853e-01,(((42:3.594338e-01,35:2.313798e-01):2.002822e-01,41:1.402270e-01):2.988822e-01,38:1.785186e-01):7.212779e-01):3.465753e-01,(8:1.091160e+00,6:4.462632e-01):1.120305e+00):3.009040e-02,(((51:3.728629e-01,52:3.242564e-01):7.425073e-03,50:2.447303e-01):1.633946e+00,34:1.071101e+00):1.360199e-01):8.773841e-02,((49:1.333005e+00,(((47:3.743377e-01,46:1.520519e-01):4.155806e-01,53:8.521970e-01):9.812836e-02,(45:4.320750e-01,48:2.043659e-01):4.117596e-01):7.031966e-02):9.310411e-01,((((((54:6.509725e-01,(43:7.641742e-01,44:4.575326e-01):6.463263e-02):9.664959e-01,10:9.249033e-01):7.146690e-02,(19:8.842278e-01,17:6.305093e-01):3.092071e-01):4.209191e-01,(18:1.047288e+00,(((9:2.248557e-01,21:7.419991e-02):1.197637e-01,13:2.476488e-01):4.500080e-01,(16:9.760048e-01,(61:4.225271e-01,60:5.652895e-01):6.492408e-01):2.947642e-01):4.260875e-01):3.176607e-01):9.154415e-02,(12:9.884532e-01,26:7.314280e-01):4.006073e-01):2.033371e-01,(((20:1.737058e-01,(15:1.707795e-01,14:1.664123e-01):1.499349e-01):2.452169e-01,24:5.622535e-01):9.468583e-01,11:1.096839e+00):2.184986e-01):2.360801e-01):7.149078e-02):1.574879e-01):8.430111e-01):4.267072e-01):3.653732e-01):1.227189e-01,22:3.775679e-02,1:1.199786e-01);
   tree gen.1111000 = [&U] ((23:4.765064e-02,(7:5.417155e-01,(((39:5.410547e-02,2:2.449444e-02):3.204920e-01,40:3.080458e-01):2.847066e-01,(((((64:9.074415e-04,((57:3.231071e-02,56:2.938253e-02):4.694713e-02,58:2.010748e-03):1.001126e-02):4.635113e-01,((63:7.246081e-02,66:4.453223e-02):6.338479e-02,(65:2.879871e-01,59:5.071256e-02):8.972337e-02):3.384642e-01):3.048020e-01,62:5.107595e-01):1.106939e+00,((((70:2.989215e-01,67:1.414741e-01):1.815238e-01,(69:3.850027e-01,68:1.456796e-01):2.508812e-02):4.811657e-01,(((29:2.914618e-02,((27:1.614862e-01,31:7.074161e-02):1.753728e-02,(28:1.728578e-02,32:4.513418e-03):1.197350e-01):6.977072e-02):3.947802e-02,30:3.698032e-02):1.180572e-03,33:7.640470e-02):9.445972e-01):6.415016e-01,((55:1.074936e+00,(4:4.007604e-02,5:1.208458e-01):6.017658e-01):3.652127e-01,3:3.991648e-01):4.108891e-01):2.841221e-01):2.001845e-02,(((((51:3.966568e-01,50:2.213972e-01):1.395361e-03,52:2.933411e-01):1.478162e+00,34:9.689802e-01):2.944663e-01,((49:1.205914e+00,(((47:3.449950e-01,46:1.375550e-01):3.759582e-01,53:7.709467e-01):1.044980e-01,(45:3.908800e-01,48:1.848812e-01):3.725016e-01):6.361523e-02):8.422737e-01,(((((((54:1.222578e+00,43:8.180037e-01):5.465131e-02,44:4.139104e-01):6.858689e-01,10:8.367210e-01):1.657493e-01,(19:7.012352e-01,17:5.703952e-01):3.752047e-01):3.807878e-01,(18:9.474370e-01,(((9:2.414557e-01,21:6.712553e-02):1.083452e-01,13:2.240374e-01):4.071032e-01,(16:8.829504e-01,(61:3.822425e-01,60:5.113936e-01):5.873408e-01):5.987859e-01):3.854634e-01):2.873742e-01):8.281613e-02,(12:8.942120e-01,26:8.141471e-01):3.624126e-01):1.482556e-01,(((20:2.859155e-01,(15:1.472195e-01,14:1.505462e-01):1.356398e-01):2.314436e-01,24:5.086471e-01):8.415405e-01,11:9.922643e-01):1.976664e-01):2.135717e-01):6.470692e-02):7.943724e-02,((8:9.871262e-01,6:4.037155e-01):1.013492e+00,((25:5.662042e-01,(36:5.252040e-01,37:5.715554e-01):1.139985e-01):1.927692e-01,(((42:3.314563e-01,35:2.093195e-01):5.736115e-02,41:1.945895e-01):2.703862e-01,38:1.614983e-01):6.525097e-01):3.135320e-01):3.819306e-01):1.424726e-01):7.626366e-01):3.860240e-01):3.305377e-01):1.110187e-01,22:3.924655e-02,1:6.119946e-02);
   tree gen.1111500 = [&U] (22:1.521856e-02,(((((62:6.620234e-01,(((66:2.203563e-02,63:8.776666e-02):1.901747e-01,(59:1.122679e-01,65:2.107128e-01):8.364145e-02):4.454406e-01,((58:7.525173e-05,64:5.439463e-03):2.819516e-02,(56:3.503252e-02,57:4.235657e-02):3.414112e-03):3.050269e-01):2.029577e-01):7.476141e-01,((((8:7.287187e-01,6:3.969909e-01):9.316653e-01,((38:8.994591e-02,((35:3.118226e-01,42:2.620767e-01):1.240432e-01,41:2.538856e-01):3.288123e-01):8.137095e-01,((36:5.068931e-01,37:5.938764e-01):2.749512e-01,25:5.359598e-01):3.400829e-01):6.331126e-01):1.237433e-01,(((50:2.973538e-01,(51:2.169176e-01,52:2.227425e-01):2.422715e-03):1.256514e+00,34:8.467649e-01):4.472936e-01,(((((((54:8.048044e-01,43:6.258505e-01):2.538842e-01,44:4.904960e-01):1.307300e+00,10:9.882550e-01):5.526400e-02,(19:6.983937e-01,17:4.747337e-01):3.020069e-01):6.485226e-01,(18:9.797034e-01,(((60:5.730560e-01,61:3.547840e-01):5.917386e-01,16:8.581277e-01):4.325104e-01,((21:1.244552e-01,9:2.273812e-01):1.697056e-01,13:1.299269e-01):4.848885e-01):1.220045e-01):1.998281e-01):1.177160e-01,11:1.231755e+00):2.432180e-01,(((20:3.089332e-01,(15:1.471366e-01,14:2.127629e-01):9.653312e-02):1.347734e-01,24:6.812713e-01):9.034385e-01,((((53:9.864099e-01,(46:8.419578e-02,47:3.599685e-01):3.185497e-01):1.369413e-01,(48:1.900452e-01,45:3.298902e-01):3.519765e-01):2.857028e-01,49:1.158228e+00):8.234489e-01,(26:8.995392e-01,12:8.230657e-01):2.361375e-01):4.187349e-03):1.126996e-01):9.531445e-02):3.124998e-02):1.288019e-01,(((55:8.643857e-01,(5:7.454399e-02,4:2.850548e-02):3.757637e-01):2.818625e-01,3:6.266425e-01):1.775204e-01,(((67:2.590091e-01,70:2.770171e-01):1.154933e-01,(68:1.855485e-01,69:1.834994e-01):2.507094e-02):1.008098e+00,(((31:9.857010e-02,27:2.106293e-01):1.267980e-02,((30:3.781909e-02,33:8.669710e-02):4.194679e-02,29:8.395335e-02):1.147570e-02):5.714704e-02,(32:4.457313e-03,28:1.746559e-03):3.057450e-03):6.562485e-01):9.960662e-01):6.142747e-01):2.147814e-01):6.331024e-01,(40:2.210092e-01,(2:5.564506e-02,39:7.710559e-03):2.212398e-01):3.858358e-01):3.030141e-01,7:5.446098e-01):2.515940e-01,23:9.902412e-02):1.380113e-01,1:6.160729e-02);
   tree gen.1112000 = [&U] ((23:6.430711e-02,(7:5.738707e-01,(((39:5.731708e-02,2:1.028344e-02):2.717813e-01,40:3.263308e-01):3.016063e-01,((((((57:1.560270e-02,56:9.371104e-03):4.943867e-02,(64:7.354330e-03,58:5.224508e-04):1.247962e-02):4.755230e-01,((63:7.676195e-02,66:4.717558e-02):1.258019e-01,(65:2.198217e-01,59:5.372277e-02):9.504918e-02):3.585548e-01):3.228945e-01,62:5.410773e-01):7.110087e-01,(((((70:3.166649e-01,67:2.368613e-01):1.113862e-01,69:4.033627e-01):1.187253e-02,68:1.543268e-01):5.306922e-01,((33:5.044134e-02,(29:4.700543e-02,((27:2.503373e-01,31:9.410299e-02):2.278908e-02,(28:2.559828e-03,32:2.409761e-03):8.930153e-02):1.805272e-02):4.182137e-02):9.745127e-04,30:3.783690e-02):6.714696e-01):1.028793e+00,((55:1.138742e+00,(4:2.053239e-02,5:1.280190e-01):7.978486e-01):2.811608e-01,3:8.763449e-01):3.606749e-01):4.423955e-01):2.203051e-02,((((25:5.998130e-01,(36:5.557454e-01,37:5.464733e-01):1.369526e-01):3.935304e-01,(((42:3.511309e-01,35:2.217443e-01):6.076600e-02,41:2.061400e-01):1.829935e-01,38:1.710845e-01):6.912415e-01):6.677484e-01,((((50:2.556463e-01,(52:2.868704e-01,51:4.202017e-01):2.343311e-03):1.638243e+00,34:1.026497e+00):3.119453e-01,(49:1.277495e+00,(((47:3.654732e-01,46:5.578201e-02):4.439369e-01,53:1.008538e+00):1.408909e-01,(45:1.901185e-01,48:3.812359e-01):3.469754e-01):2.162266e-01):1.174591e+00):1.038348e-01,((((18:1.121598e+00,(10:1.027756e+00,(((54:4.416222e-01,43:5.831423e-01):2.674957e-01,44:5.222569e-01):8.839942e-01,(19:7.428592e-01,17:6.042528e-01):2.362020e-01):1.501388e-01):3.225944e-01):2.523006e-01,(((21:1.160667e-01,13:3.173906e-01):6.671319e-02,9:1.872970e-01):4.788077e-01,(16:7.688398e-01,(61:5.915649e-01,60:3.663507e-01):2.997933e-01):6.343288e-01):4.083438e-01):7.852207e-02,(12:9.486974e-01,26:5.790539e-01):3.567819e-01):1.026418e-01,(((20:3.028869e-01,(15:1.609927e-01,14:2.498971e-01):1.312020e-01):2.451817e-01,24:5.388394e-01):6.768897e-01,11:1.051163e+00):2.691579e-01):1.713733e-01):3.734161e-01):6.421410e-02,(8:6.947872e-01,6:4.732070e-01):1.073651e+00):5.457861e-02):8.079053e-01):4.326221e-01):1.928776e-01):1.201313e-01,22:4.549102e-02,1:6.821448e-02);
   tree gen.1112500 = [&U] ((23:6.591736e-02,(7:5.882404e-01,(((39:5.875229e-02,2:1.054093e-02):2.785866e-01,40:3.345021e-01):3.163013e-01,(((((57:2.185291e-02,56:2.190203e-02):4.061111e-02,(64:7.538482e-03,58:5.355329e-04):3.328423e-02):4.874301e-01,((63:7.868406e-02,66:4.835685e-02):1.289520e-01,(65:2.253260e-01,59:5.506798e-02):6.759876e-02):4.215971e-01):3.309798e-01,62:4.784480e-01):7.554932e-01,(((((70:3.245942e-01,67:2.427923e-01):2.227392e-01,(68:1.561020e-01,69:4.134628e-01):1.540646e-01):1.241882e+00,((33:4.279285e-02,(29:4.818244e-02,(27:2.566057e-01,(31:9.645933e-02,(28:1.452267e-02,32:2.973729e-03):1.064355e-01):1.644661e-02):2.982270e-02):4.909081e-02):4.363457e-02,30:3.878433e-02):5.026877e-01):1.247241e+00,((55:1.167256e+00,(4:2.104652e-02,5:1.312246e-01):8.178267e-01):2.882010e-01,3:8.982885e-01):3.697062e-01):2.969791e-01,((((25:6.148323e-01,(36:5.696612e-01,37:5.601570e-01):1.403819e-01):1.783884e-01,(((42:3.599232e-01,35:2.272968e-01):6.228758e-02,41:2.312427e-01):1.875756e-01,38:1.753685e-01):7.085502e-01):6.844688e-01,(((50:2.620477e-01,(52:2.940537e-01,51:4.307235e-01):2.401987e-03):1.328472e+00,34:1.052200e+00):3.197564e-01,((49:1.309483e+00,(((47:3.512042e-01,46:6.097017e-02):4.115424e-01,53:1.033792e+00):1.444188e-01,(45:1.948791e-01,48:3.907820e-01):3.556636e-01):2.216408e-01):1.187654e+00,(((20:3.104712e-01,(15:1.085694e-01,14:2.561545e-01):9.080078e-02):2.513210e-01,24:6.204365e-01):6.023648e-01,(11:1.077484e+00,(((18:1.149683e+00,((13:3.253380e-01,(21:1.222909e-01,9:1.919869e-01):6.749020e-02):4.907970e-01,(16:7.880915e-01,(61:6.063776e-01,60:3.755241e-01):3.073001e-01):6.502123e-01):5.493507e-01):6.319644e-02,(12:9.724527e-01,26:5.935534e-01):3.657157e-01):6.329261e-02,((10:1.053491e+00,(19:7.614603e-01,17:6.345043e-01):2.421165e-01):1.513835e-01,((54:4.526804e-01,43:5.977441e-01):2.741938e-01,44:5.353342e-01):9.061293e-01):3.389429e-01):1.052119e-01):9.933757e-02):6.146288e-02):1.978114e-01):3.912438e-01):6.582202e-02,(8:8.234965e-01,6:4.850561e-01):1.100536e+00):3.812783e-02):3.990356e-01):7.747508e-01):4.142453e-01):1.666183e-01):1.231394e-01,22:4.663012e-02,1:6.992257e-02);
   tree gen.1113000 = [&U] ((23:7.722805e-02,((((62:6.486421e-01,(((58:1.115061e-03,64:1.509930e-02):1.072076e-02,(56:1.451728e-02,57:3.980026e-02):2.888436e-02):3.309193e-01,((63:5.979652e-02,66:6.397970e-02):9.778445e-02,(65:2.171375e-01,59:7.376732e-02):1.010152e-01):4.872200e-01):3.110635e-01):6.279765e-01,(((((4:7.256756e-02,5:4.809731e-02):3.981861e-01,55:1.156750e+00):3.332906e-01,(((67:1.779538e-01,70:3.872750e-01):8.399197e-02,(68:1.387395e-01,69:1.940980e-01):3.036430e-02):1.135095e+00,(((30:3.404898e-02,33:2.541552e-02):2.362634e-02,(((28:2.970297e-03,32:2.030722e-03):3.995697e-02,27:2.078814e-01):7.476500e-02,31:8.347541e-02):5.664330e-02):1.823177e-02,29:4.086092e-02):9.220574e-01):5.245980e-01):3.472155e-02,3:8.519438e-01):4.170860e-01,(((((12:7.691308e-01,26:8.079497e-01):2.806031e-01,((((14:1.575503e-01,15:1.383182e-01):1.914790e-01,20:1.584961e-01):2.364985e-01,24:6.220427e-01):5.885034e-01,11:8.922976e-01):6.167170e-01):9.962865e-02,((((16:9.071713e-01,(61:5.001524e-01,60:4.580987e-01):5.388788e-01):4.505113e-01,(13:1.717072e-01,(21:1.022608e-01,9:2.765885e-01):5.802504e-02):5.839457e-01):3.946897e-01,18:8.742398e-01):1.274971e-01,((43:4.417208e-01,(54:6.625055e-01,44:4.823653e-01):5.176990e-01):9.108059e-01,((19:7.265806e-01,17:5.072529e-01):2.238295e-01,10:1.119897e+00):1.294187e-01):2.557924e-01):1.457712e-01):1.935874e-01,(((52:2.317372e-01,50:2.468816e-01):7.353109e-03,51:2.658964e-01):1.445084e+00,34:1.011172e+00):3.846829e-01):8.524392e-02,(((((48:3.115667e-01,45:1.362503e-01):2.996127e-01,((46:1.735978e-01,47:2.688911e-01):3.411999e-01,53:9.089384e-01):3.090516e-01):2.406457e-01,49:1.427602e+00):6.107653e-01,((38:7.903621e-02,((35:2.951688e-01,42:3.591161e-01):8.089767e-02,41:2.117399e-01):2.558719e-01):1.011927e+00,(25:6.012009e-01,(36:4.877052e-01,37:7.353059e-01):2.875134e-01):1.501684e-01):4.930586e-01):2.418410e-01,(6:4.115670e-01,8:6.735823e-01):1.009378e+00):2.127856e-01):2.739233e-01):2.096002e-01):8.988883e-01,(40:1.207861e-01,(39:1.623692e-02,2:3.548159e-02):3.817525e-01):3.569629e-01):4.197508e-01,7:6.540056e-01):1.280135e-01):9.945088e-02,22:3.619081e-02,1:9.718294e-02);
   tree gen.1113500 = [&U] (22:1.087296e-01,(((((62:6.432605e-01,(((66:2.874149e-02,63:8.180320e-02):1.050724e-01,(59:1.090861e-01,65:2.152856e-01):3.065067e-02):5.538366e-01,(56:4.166202e-02,(57:1.914678e-02,(58:2.085507e-03,64:8.855958e-03):2.836354e-02):3.044469e-04):3.758374e-01):2.365082e-01):7.264254e-01,(((((53:7.839636e-01,(46:8.180953e-02,47:2.775140e-01):3.233206e-01):2.851230e-01,(48:4.007773e-01,45:3.205405e-01):3.420009e-01):2.339165e-01,49:6.820035e-01):1.067590e+00,(((20:2.232775e-01,(15:8.881762e-02,14:2.033627e-01):7.267142e-02):7.993617e-02,24:8.602933e-01):6.820309e-01,((((18:1.056185e+00,(((60:5.585445e-01,61:4.093754e-01):8.703608e-01,16:7.367770e-01):6.154706e-01,((21:1.244630e-01,9:1.865391e-01):6.737966e-02,13:1.252301e-01):4.711460e-01):3.898011e-01):7.097022e-02,(10:1.371054e+00,((19:7.131198e-01,17:4.021110e-01):2.916363e-01,((43:5.833837e-01,54:8.312458e-01):1.281332e-01,44:4.771917e-01):7.597528e-01):1.449474e-01):2.262442e-01):1.570909e-01,(26:8.770629e-01,12:7.408537e-01):2.347151e-01):2.600886e-02,11:1.196845e+00):2.017978e-01):2.711565e-01):1.242296e-01,(34:1.416714e+00,(((8:7.080655e-01,6:7.171185e-01):9.052603e-01,(((55:8.398875e-01,(5:7.243129e-02,4:6.489865e-02):6.080985e-01):3.254502e-01,3:6.088824e-01):4.737958e-01,(((69:1.819447e-01,68:1.365160e-01):4.846230e-02,(67:1.519836e-01,70:2.691660e-01):1.193348e-01):1.013800e+00,((((30:7.604415e-02,33:8.815402e-02):1.687918e-02,29:3.410104e-02):6.001072e-02,(27:2.499951e-01,31:7.895994e-02):5.814632e-02):6.080700e-02,(32:3.793875e-03,28:4.234019e-03):9.920189e-03):9.554524e-01):8.165609e-01):1.652596e-01):1.175531e-01,(((51:4.123739e-01,50:1.982653e-01):1.184311e-01,52:2.194395e-01):1.132839e+00,((38:1.467413e-01,((35:2.154690e-01,42:4.190324e-01):1.447945e-01,41:1.228884e-01):2.034739e-01):5.079938e-01,((36:5.718519e-01,37:5.770449e-01):2.218361e-01,25:5.005030e-01):2.396830e-01):4.415229e-01):1.150591e-01):1.373744e-02):6.613956e-02):5.664541e-01):6.151592e-01,(40:3.775615e-01,(2:3.115313e-02,39:1.965845e-02):2.302755e-01):3.694505e-01):4.959287e-01,7:5.429925e-01):8.815019e-02,23:1.009672e-01):1.851459e-01,1:4.318445e-02);
   tree gen.1114000 = [&U] ((23:1.266229e-01,(7:5.167346e-01,((((((((27:1.900226e-01,(31:1.298195e-01,(32:3.270933e-04,28:1.009721e-03):6.677681e-02):9.473465e-03):3.853608e-02,(33:7.061375e-02,30:6.640610e-02):3.257213e-02):1.854930e-02,29:2.097540e-02):6.280151e-01,((69:1.980282e-01,68:1.618736e-01):7.570810e-02,(70:2.569937e-01,67:2.175802e-01):5.277224e-02):9.072426e-01):7.288195e-01,(3:5.529030e-01,((5:4.981013e-02,4:1.661803e-02):4.770065e-01,55:8.618619e-01):5.375093e-01):3.019677e-01):1.872614e-01,((((25:6.931307e-01,(37:6.277239e-01,36:4.904524e-01):2.431637e-01):3.350673e-01,(38:1.541657e-01,((42:2.423264e-01,35:3.363014e-01):9.003570e-02,41:1.071702e-01):2.854194e-01):8.155113e-01):5.195114e-01,(((((10:1.221547e+00,(17:5.608231e-01,19:9.585994e-01):4.383683e-01):5.205631e-02,((43:8.750711e-01,54:8.701230e-01):3.325955e-01,44:6.566562e-01):8.468751e-01):3.803852e-01,((((16:7.232679e-01,(60:5.117371e-01,61:4.828548e-01):5.749513e-01):3.049005e-01,((9:1.235787e-01,21:1.588020e-01):8.882142e-02,13:1.848834e-01):4.933839e-01):4.329569e-01,(12:9.406999e-01,26:8.370387e-01):3.991825e-01):6.501790e-02,18:8.954347e-01):6.093714e-02):1.153291e-01,((((14:1.948445e-01,15:1.437124e-01):1.347234e-01,20:1.986982e-01):2.748892e-01,24:7.373457e-01):7.867620e-01,11:8.427712e-01):1.856206e-01):2.406453e-01,((34:1.024522e+00,(52:2.480088e-01,(50:2.387052e-01,51:3.244476e-01):1.332188e-02):1.275933e+00):2.614708e-01,(((53:8.365864e-01,(47:2.938564e-01,46:1.379389e-01):3.686800e-01):2.661037e-01,(48:4.217590e-01,45:1.690100e-01):3.897008e-01):1.883475e-01,49:8.204004e-01):7.733539e-01):7.888098e-02):1.740324e-01):2.358227e-01,(6:6.275210e-01,8:9.429722e-01):9.377871e-01):4.299069e-01):4.173723e-01,(62:6.257082e-01,(((56:2.691489e-02,57:3.175351e-02):4.347012e-03,(58:1.785073e-03,64:7.780538e-03):1.657151e-02):4.379766e-01,((66:3.277376e-02,63:2.964900e-02):1.130114e-01,(59:1.046751e-01,65:2.436223e-01):6.817962e-02):4.849182e-01):2.721542e-01):7.692096e-01):8.184362e-01,((39:2.379319e-02,2:1.975757e-02):4.892328e-01,40:1.717552e-01):4.375295e-01):2.257842e-01):1.863816e-01):1.203705e-01,22:6.779166e-02,1:7.072684e-02);
   tree gen.1114500 = [&U] ((23:1.160286e-01,(7:5.061495e-01,((((((((31:1.189577e-01,((32:4.700975e-04,28:2.530819e-04):5.768087e-02,27:1.741238e-01):4.594497e-02):3.314428e-02,(33:6.470563e-02,30:5.036714e-02):4.929939e-02):2.517023e-02,29:1.580081e-02):5.766895e-01,((69:1.814596e-01,68:1.483300e-01):6.937375e-02,(70:2.354916e-01,67:7.579236e-02):2.092461e-01):8.313354e-01):6.678406e-01,(3:5.066427e-01,((5:4.564262e-02,4:3.804772e-02):9.187923e-01,55:7.897516e-01):5.308991e-01):2.767027e-01):1.715936e-01,((((25:6.351378e-01,(37:5.752035e-01,36:4.494172e-01):1.751620e-01):2.886933e-01,(38:1.412670e-01,((42:2.220515e-01,35:3.081637e-01):7.440804e-02,41:2.986852e-01):2.615389e-01):7.472791e-01):5.778583e-01,(((((10:1.119343e+00,(17:5.475788e-01,19:7.772195e-01):4.763385e-01):4.770086e-02,(43:8.018556e-01,(54:6.121187e-01,44:6.017151e-01):3.025072e-01):8.304444e-01):3.485591e-01,((((16:5.851118e-01,(60:4.689211e-01,61:4.424553e-01):5.268463e-01):2.793900e-01,((9:1.132391e-01,21:1.184917e-01):8.138991e-02,13:1.694146e-01):4.521035e-01):6.770291e-01,(12:8.619934e-01,26:7.670054e-01):3.187017e-01):4.365618e-02,18:8.205155e-01):6.413875e-02):1.056798e-01,((((14:1.785422e-01,15:1.316882e-01):1.234514e-01,20:1.893459e-01):2.897298e-01,24:6.756534e-01):7.209352e-01,11:7.722582e-01):1.941192e-01):2.205110e-01,((34:9.388021e-01,(52:2.790966e-01,(50:2.187332e-01,51:2.973017e-01):1.560450e-02):1.169178e+00):2.395941e-01,(((53:7.665909e-01,(47:2.417647e-01,46:1.263979e-01):3.378333e-01):2.438393e-01,(48:3.430302e-01,45:1.548693e-01):3.570953e-01):5.728859e-01,49:7.517591e-01):7.086489e-01):7.228117e-02):1.594714e-01):1.578517e-01,(6:5.750175e-01,8:8.640756e-01):9.427060e-01):1.332977e-01):3.824516e-01,(62:5.733564e-01,(((56:2.466298e-02,57:2.909676e-02):2.066130e-02,(58:3.273994e-03,64:3.903934e-03):5.222355e-02):3.516148e-01,((66:4.926649e-02,63:1.304830e-01):1.035560e-01,(59:9.591711e-02,65:2.232389e-01):6.247517e-02):4.443461e-01):2.493836e-01):7.048513e-01):7.499593e-01,((39:2.180246e-02,2:1.810449e-02):5.258198e-01,40:1.573847e-01):4.009223e-01):2.068932e-01):1.824944e-01):1.411920e-01,22:6.016920e-02,1:4.504967e-02);
   tree gen.1115000 = [&U] ((23:1.214912e-01,(7:5.299786e-01,((((((((31:1.245582e-01,((32:6.285495e-04,28:2.649968e-04):6.039644e-02,27:1.823214e-01):4.810802e-02):3.253757e-02,(33:6.775192e-02,30:5.273838e-02):2.109969e-02):3.455104e-02,29:1.654470e-02):6.038395e-01,((70:2.962220e-01,67:2.670194e-01):1.966389e-01,(69:3.291779e-01,68:1.553132e-01):6.392221e-02):8.722292e-01):6.992820e-01,(3:5.304950e-01,((5:8.659926e-02,4:3.983897e-02):8.884132e-01,55:8.269324e-01):7.079805e-01):2.092277e-01):1.810045e-01,((((25:6.100818e-01,(37:6.022836e-01,36:4.705754e-01):1.834085e-01):2.073619e-01,(38:2.109066e-01,((42:2.325054e-01,35:3.226718e-01):7.791110e-02,41:3.127470e-01):2.738519e-01):7.824603e-01):6.050634e-01,(6:3.048395e-01,8:9.812718e-01):1.191406e+00):7.593449e-02,(((((10:1.172041e+00,(17:5.733584e-01,19:8.138103e-01):4.987641e-01):4.994658e-02,((54:6.647177e-01,43:7.746805e-01):1.384622e-01,44:6.300433e-01):4.497457e-01):3.649690e-01,(((12:9.025753e-01,26:8.031153e-01):3.337059e-01,((16:7.672574e-01,(60:4.909975e-01,61:3.862004e-01):7.283104e-01):2.786598e-01,((9:1.185703e-01,21:6.400719e-02):1.171682e-01,13:1.773905e-01):4.733881e-01):6.764800e-01):4.560246e-02,18:8.591447e-01):6.741587e-02):1.106551e-01,((((14:1.754921e-01,15:7.835177e-02):1.675856e-01,20:2.040262e-01):1.832130e-01,24:5.424041e-01):6.185619e-01,11:9.156834e-01):5.681724e-02):2.308924e-01,((34:9.830001e-01,(50:2.290309e-01,(51:2.782400e-01,52:2.922362e-01):6.754152e-02):1.224222e+00):4.939495e-01,(((53:8.026813e-01,(47:2.531468e-01,46:1.323486e-01):3.537382e-01):4.659243e-01,(48:3.591798e-01,45:1.621604e-01):3.739070e-01):1.680954e-01,49:7.871513e-01):7.420115e-01):1.286841e-02):1.740066e-01):2.284162e-02):4.245910e-01,(62:6.003496e-01,(((56:2.582409e-02,57:2.607260e-02):1.690307e-02,(58:6.952072e-04,64:4.087728e-03):1.356119e-02):3.307015e-01,((66:5.158591e-02,63:1.366261e-01):1.084313e-01,(59:1.004328e-01,65:2.337488e-01):1.185862e-02):4.652655e-01):3.020419e-01):7.380351e-01):7.852667e-01,((39:5.267369e-02,2:1.665015e-02):4.370270e-01,40:1.647943e-01):4.197973e-01):2.166336e-01):1.910860e-01):8.235480e-02,22:6.300191e-02,1:4.185140e-02);
   tree gen.1115500 = [&U] ((23:7.032574e-02,(7:5.620898e-01,((((((29:1.066442e-02,((33:7.801236e-02,30:5.593378e-02):5.716835e-02,(31:1.321051e-01,((32:1.984053e-03,28:2.810529e-04):5.235785e-02,27:1.933682e-01):1.853750e-02):1.590039e-02):2.860841e-02):6.080661e-01,((70:2.504424e-01,67:2.831980e-01):1.221717e-01,(69:2.476801e-01,68:2.323702e-01):6.779524e-02):6.523218e-01):9.456735e-01,(3:7.349916e-01,((5:9.184628e-02,4:2.796736e-02):9.422418e-01,55:8.770360e-01):2.841348e-01):2.219047e-01):1.919716e-01,((((25:6.470465e-01,(37:6.718903e-01,36:4.913131e-01):1.796288e-01):2.199259e-01,(38:2.236854e-01,((42:2.465929e-01,35:3.422224e-01):2.134264e-01,41:3.316963e-01):2.904445e-01):8.298693e-01):6.417240e-01,(6:3.233097e-01,8:1.040727e+00):1.263593e+00):3.006164e-02,((((53:9.006947e-01,(47:2.255726e-01,46:2.414226e-01):4.364962e-01):2.890128e-01,(48:3.809424e-01,45:1.719856e-01):2.351445e-01):1.782802e-01,49:8.348445e-01):7.869697e-01,((34:1.042560e+00,(50:2.392235e-01,(51:2.950985e-01,52:3.099427e-01):8.727962e-03):1.196702e+00):5.238778e-01,(((((17:6.111259e-01,19:8.631188e-01):3.155981e-01,10:1.098641e+00):3.060859e-01,((54:7.049927e-01,43:7.704632e-01):1.468515e-01,44:6.682174e-01):1.341443e+00):3.870824e-01,(((12:6.408940e-01,26:8.517758e-01):3.289674e-01,((16:8.137453e-01,(60:4.980457e-01,61:4.817440e-01):7.724385e-01):5.097091e-01,((9:2.137258e-01,13:1.881385e-01):3.658633e-02,21:6.788537e-02):6.349612e-01):4.618090e-01):5.763531e-02,18:9.112000e-01):7.150057e-02):1.668173e-01,((((14:2.640670e-01,15:8.309908e-02):1.195208e-01,20:4.463484e-01):1.943138e-01,24:5.752682e-01):6.560404e-01,11:1.026323e+00):8.423582e-02):2.411950e-01):6.457276e-02):2.308807e-01):2.985124e-01):1.167928e-01,(62:6.119464e-01,(((56:1.716562e-02,57:2.765233e-02):1.792722e-02,(58:7.373296e-04,64:4.031097e-03):1.438286e-02):3.507386e-01,((66:5.044307e-02,63:1.449042e-01):1.150011e-01,(59:9.650861e-02,65:2.479115e-01):1.318216e-02):4.934558e-01):3.203425e-01):7.827525e-01):8.328458e-01,((39:5.586517e-02,2:1.765898e-02):4.635063e-01,40:1.849450e-01):4.452327e-01):2.297594e-01):2.867112e-01):8.230668e-02,22:6.681918e-02,1:4.438716e-02);
   tree gen.1116000 = [&U] (22:6.581871e-02,(((((39:3.275275e-02,2:3.393468e-02):4.010992e-01,40:3.272697e-01):1.134063e-01,((62:6.145125e-01,(((66:3.304166e-02,63:9.823921e-02):1.219348e-01,(59:6.181012e-02,65:2.360606e-01):9.341793e-02):3.291553e-01,((58:1.062012e-02,64:7.184922e-04):7.517452e-03,(56:3.456330e-02,57:3.085135e-02):1.523089e-02):3.251588e-01):2.562176e-01):6.115328e-01,(((((((51:3.631608e-01,50:1.569105e-01):1.334962e-01,52:2.180767e-01):1.533841e+00,34:8.145811e-01):2.279040e-01,(((48:2.314199e-01,45:3.654712e-01):5.364711e-01,(53:5.543398e-01,(47:2.425076e-01,46:1.849309e-01):2.238401e-01):2.315019e-01):3.705216e-01,49:9.330012e-01):8.051749e-01):9.421029e-02,(((41:3.174791e-01,(42:3.885610e-01,35:2.384135e-01):2.071398e-02):2.495774e-01,38:2.390042e-01):4.318175e-01,(25:5.196528e-01,(37:4.803747e-01,36:3.511757e-01):1.907870e-01):3.651574e-01):5.909859e-01):1.765504e-01,((((11:8.184831e-01,((((13:1.924550e-01,(21:7.607211e-02,9:2.619118e-01):1.663282e-01):5.356922e-01,(16:8.530632e-01,(60:4.871949e-01,61:4.297725e-01):6.145565e-01):3.043125e-01):4.031503e-01,(12:1.179639e+00,26:8.962685e-01):8.920537e-02):1.176315e-01,((20:3.009204e-01,(14:2.490056e-01,15:1.669044e-01):1.124424e-01):1.824440e-01,24:8.877879e-01):5.857338e-01):4.679147e-02):1.721452e-01,((43:6.178470e-01,(44:4.175381e-01,54:6.449502e-01):1.617005e-01):5.779309e-01,((19:9.120589e-01,17:5.165386e-01):3.831169e-01,10:9.034027e-01):2.308124e-02):3.795587e-01):7.722339e-02,18:1.044721e+00):1.738406e-01,(6:6.293652e-01,8:7.882023e-01):7.148457e-01):4.344542e-02):4.524405e-01,((3:4.866026e-01,((4:6.979560e-02,5:1.301011e-02):5.816772e-01,55:9.393336e-01):4.100471e-01):2.817691e-01,((((32:1.176110e-03,28:9.265840e-03):5.726060e-02,(31:1.311359e-01,(29:3.968803e-02,(33:7.376327e-02,30:3.081125e-02):4.916739e-02):3.081620e-02):8.675160e-03):6.794747e-03,27:2.317319e-01):6.998187e-01,((68:9.208582e-02,69:5.222761e-01):6.046708e-02,(70:2.638949e-01,67:2.596423e-01):5.782563e-02):1.017846e+00):9.146222e-01):1.161421e-01):1.279167e-01):9.603549e-01):2.495167e-01,7:4.837760e-01):3.366595e-01,23:1.403062e-01):1.052737e-01,1:5.119234e-02);
   tree gen.1116500 = [&U] (22:6.056589e-02,(((((39:3.013884e-02,2:3.150050e-02):2.638635e-01,40:3.011512e-01):1.955477e-01,((62:5.654698e-01,(((66:3.040469e-02,63:1.036365e-01):7.548584e-02,(59:6.637675e-02,65:2.172212e-01):7.060043e-02):3.365657e-01,((58:3.380625e-03,64:1.873494e-03):4.025416e-03,(56:5.946073e-03,57:3.382673e-02):3.832503e-02):2.992087e-01):2.357695e-01):5.627279e-01,((((((((51:3.341778e-01,52:8.457673e-02):1.146639e-01,50:1.443878e-01):1.411429e+00,34:7.495715e-01):2.097155e-01,(((48:2.129509e-01,45:3.363039e-01):4.936567e-01,(53:7.069305e-01,(47:2.231537e-01,46:1.701720e-01):2.059760e-01):2.130263e-01):3.409512e-01,49:8.585408e-01):7.409159e-01):8.669160e-02,(((41:2.921419e-01,(42:3.429402e-01,35:2.193863e-01):6.867273e-02):2.296593e-01,38:1.945115e-01):3.739351e-01,(25:4.781523e-01,(37:4.420372e-01,36:3.231492e-01):2.632434e-01):3.360151e-01):5.438208e-01):1.038466e-01,(((11:9.290943e-01,((((13:1.770957e-01,(21:1.004132e-01,9:2.410092e-01):6.300626e-02):5.316073e-01,(16:7.849824e-01,(60:4.483131e-01,61:3.954734e-01):5.055109e-01):2.489437e-01):3.709759e-01,(12:1.085495e+00,26:8.247396e-01):2.609140e-02):1.082436e-01,((20:2.769047e-01,(14:2.291331e-01,15:1.535842e-01):1.631151e-01):1.678836e-01,24:8.169358e-01):5.389879e-01):3.394064e-02):1.338864e-01,(((19:9.544675e-01,17:4.753150e-01):3.412581e-01,((54:9.936573e-01,44:6.046014e-01):1.517563e-01,43:5.685382e-01):5.657384e-01):2.154183e-02,10:8.313044e-01):3.492671e-01):1.084109e-01,18:9.613445e-01):1.197985e-01):4.069411e-02,(6:5.213321e-01,8:7.252978e-01):6.754816e-01):4.163324e-01,((3:4.477681e-01,((4:6.422539e-02,5:7.632038e-02):5.181398e-01,55:1.056203e+00):2.068623e-01):2.679698e-01,((27:2.176871e-01,((31:8.193702e-02,(29:3.121997e-02,(33:4.030185e-02,30:2.835228e-02):3.734563e-02):2.949265e-02):4.827079e-02,(32:4.082984e-04,28:8.526357e-03):5.269078e-02):5.976694e-03):7.753486e-01,(69:4.805945e-01,(68:1.124320e-01,(70:2.195447e-01,67:2.389209e-01):2.647753e-01):2.839806e-02):6.986871e-01):7.564176e-01):1.068731e-01):8.026285e-02):8.115187e-01):3.358372e-01,7:4.451671e-01):2.007740e-01,23:1.995540e-02):1.354737e-01,1:4.710680e-02);
   tree gen.1117000 = [&U] ((23:6.506726e-02,(7:7.289648e-01,((((((29:3.995460e-02,((33:1.002230e-01,30:5.338687e-02):5.511622e-02,(31:1.272754e-01,((32:4.057063e-03,28:3.992204e-03):5.117223e-02,27:1.862988e-01):9.401536e-03):9.024604e-02):4.433379e-02):6.121468e-01,((70:2.412863e-01,67:3.074495e-01):2.768411e-01,(68:2.018422e-01,69:3.215714e-01):6.434463e-02):7.161248e-01):8.101933e-01,(3:7.385111e-01,((5:6.386880e-02,4:2.694489e-02):9.077940e-01,55:7.251729e-01):4.828580e-01):2.152130e-01):2.823967e-01,(((25:4.134955e-01,(37:5.575548e-01,36:5.284787e-01):1.684876e-01):3.654593e-01,(38:2.043885e-01,((42:4.337747e-01,35:3.297109e-01):4.851304e-02,41:2.419321e-01):1.412541e-01):8.180762e-01):4.907343e-01,((((((17:5.887835e-01,19:6.571356e-01):2.524416e-01,(10:8.794362e-01,((54:8.325998e-01,43:4.634417e-01):3.723691e-01,44:5.262155e-01):9.048050e-01):2.991048e-01):3.408223e-01,((12:6.174632e-01,26:8.206354e-01):3.169406e-01,(((16:9.445231e-01,(60:3.825079e-01,61:4.641317e-01):7.505503e-01):4.427241e-01,(13:1.012582e-01,(9:2.485714e-01,21:8.734066e-02):2.119492e-01):5.601352e-01):3.202381e-01,18:1.168405e+00):5.722814e-02):6.949264e-02):2.810903e-01,((((14:2.544129e-01,15:7.268109e-02):1.419708e-01,20:3.054970e-01):2.087342e-01,24:5.542367e-01):7.022209e-01,11:9.888010e-01):1.242280e-01):1.378794e-01,((((53:5.782518e-01,(47:2.173258e-01,46:1.057120e-01):4.917202e-01):1.920726e-01,(48:3.365042e-01,45:1.899952e-01):6.067766e-01):4.253894e-01,49:8.043230e-01):7.581985e-01,(34:1.004444e+00,(50:2.355545e-01,(51:4.493893e-01,52:3.156879e-01):1.167572e-02):1.507316e+00):2.442221e-01):3.252439e-02):2.036553e-01,(6:3.114896e-01,8:1.104103e+00):1.217397e+00):1.054681e-01):2.161788e-01):2.218899e-01,(62:6.613794e-01,((58:7.144209e-04,((56:1.730838e-02,57:6.094011e-02):4.707828e-02,64:8.310441e-03):8.146603e-03):3.585113e-01,((66:4.853067e-02,63:1.480131e-01):7.160134e-02,(59:1.079234e-01,65:2.946542e-01):9.860032e-03):2.945392e-01):2.778398e-01):6.615619e-01):9.524580e-01,((39:4.663310e-02,2:2.751359e-02):4.465608e-01,40:1.067455e-01):3.359330e-01):3.599283e-01):1.910194e-01):1.512365e-01,22:6.437630e-02,1:3.529273e-02);
   tree gen.1117500 = [&U] (22:4.883045e-02,(23:1.063736e-01,(7:6.221676e-01,(((39:2.503637e-02,2:5.973999e-02):2.045510e-01,40:2.721951e-01):3.118848e-01,((62:6.380946e-01,(((63:7.185361e-02,66:8.519777e-03):1.216414e-01,(65:1.780685e-01,59:6.371760e-02):4.067085e-02):3.846125e-01,((56:3.699276e-02,57:2.240792e-02):1.546332e-02,(58:1.442566e-02,64:2.995942e-03):2.431864e-02):3.733175e-01):2.444912e-01):7.116192e-01,(((3:6.897359e-01,((4:9.308856e-02,5:3.412264e-02):4.955938e-01,55:8.256663e-01):7.838628e-01):4.298857e-01,(((33:4.700622e-02,(29:2.431838e-02,(31:6.852387e-02,(27:2.547336e-01,(28:7.169576e-03,32:4.696265e-03):1.510026e-01):3.325316e-02):1.762230e-02):3.619407e-02):2.924176e-02,30:1.151881e-02):8.557252e-01,((69:3.452718e-01,(67:1.999673e-01,70:2.575529e-01):9.259879e-02):1.780944e-02,68:2.123417e-01):7.502803e-01):6.987705e-01):2.065763e-01,((((34:9.571226e-01,((52:2.339251e-01,51:2.318690e-01):4.419738e-02,50:2.388456e-01):1.437671e+00):4.216550e-01,(((((12:1.060996e+00,26:6.041906e-01):3.540357e-01,(((14:2.342791e-01,15:1.013531e-01):8.140801e-02,20:2.698190e-01):2.051922e-01,24:5.498594e-01):7.545970e-01):6.310006e-02,11:9.944244e-01):1.543611e-01,(((54:7.635972e-01,(43:8.918618e-01,44:6.184359e-01):1.553706e-01):5.045242e-01,10:8.549474e-01):1.941652e-01,(19:6.831123e-01,17:4.954836e-01):3.422265e-01):4.088956e-01):2.115608e-01,((((61:3.542556e-01,60:5.090176e-01):5.430656e-01,16:6.621414e-01):7.953904e-01,((9:1.533568e-01,13:2.246425e-01):6.547101e-02,21:8.804178e-02):3.108626e-01):3.714518e-01,18:1.173609e+00):2.430946e-01):1.267003e-01):6.501310e-02,((49:1.069640e+00,(((46:2.032208e-01,47:2.450860e-01):4.053996e-01,53:6.131881e-01):4.135840e-01,(48:3.058047e-01,45:2.440880e-01):2.723226e-01):3.120728e-01):8.322619e-01,((38:1.301356e-01,(41:1.952312e-01,(35:1.952494e-01,42:2.597049e-01):1.691959e-01):2.257317e-01):5.007335e-01,(25:6.982525e-01,(36:5.274736e-01,37:4.101865e-01):2.298227e-01):4.013906e-01):2.110155e-01):3.713039e-01):8.147236e-02,(8:5.482722e-01,6:6.424324e-01):6.919117e-01):9.763626e-02):1.343324e-01):5.230851e-01):5.375728e-01):2.187672e-01):1.919356e-01,1:7.672460e-02);
   tree gen.1118000 = [&U] ((23:7.438840e-02,(7:5.633472e-01,(((((((29:5.272979e-02,(31:1.217090e-01,(27:1.781509e-01,(32:1.057982e-03,28:8.775777e-03):4.190533e-02):1.036426e-02):7.639600e-02):1.688327e-02,(33:9.583968e-02,30:5.105196e-02):3.473934e-02):9.281685e-01,(68:1.915096e-01,((70:2.307335e-01,67:3.370343e-01):1.679262e-01,69:4.025529e-01):6.022543e-02):8.281790e-01):7.191125e-01,(3:7.062119e-01,((5:4.434382e-02,4:7.621565e-02):7.338734e-01,55:8.209311e-01):4.857214e-01):2.078723e-01):2.774342e-01,((((34:9.605144e-01,(52:2.152203e-01,(50:1.800391e-01,51:4.450701e-01):5.401752e-02):1.171701e+00):2.335409e-01,(((53:7.140105e-01,(47:2.392322e-01,46:1.392318e-01):4.124216e-01):5.687678e-02,(48:3.217869e-01,45:2.410537e-01):4.999819e-01):4.805537e-01,49:1.004815e+00):5.479227e-01):1.691634e-01,(((((16:5.989354e-01,(60:3.657787e-01,61:3.790180e-01):7.177246e-01):7.067055e-01,(13:9.682964e-02,(9:2.377000e-01,21:1.099148e-01):2.367100e-01):6.374903e-01):1.099394e-01,(18:1.185732e+00,((17:5.630327e-01,19:4.875913e-01):5.099452e-01,(10:9.018523e-01,((54:1.190535e+00,43:5.477661e-01):3.171116e-01,44:5.032012e-01):8.496619e-01):8.358497e-02):3.596829e-01):1.221184e-01):1.710474e-01,(12:7.261357e-01,26:7.847444e-01):3.106087e-01):1.471900e-01,((((14:2.087471e-01,15:1.389981e-01):2.122126e-01,20:2.115071e-01):1.283909e-01,24:6.283033e-01):5.423810e-01,11:9.455552e-01):8.020468e-02):1.318491e-01):2.429306e-01,(((25:3.954110e-01,(37:5.331698e-01,36:4.057730e-01):2.224055e-01):5.789614e-01,(38:1.047292e-01,((42:2.315710e-01,35:3.152908e-01):1.648871e-01,41:2.313510e-01):1.617883e-01):3.113219e-01):5.162296e-01,(6:1.869179e-01,8:1.055814e+00):1.214381e+00):7.967610e-02):2.067241e-01):9.455563e-02,(62:5.944456e-01,(((56:1.249527e-02,57:3.775547e-02):3.747198e-02,(58:1.305561e-02,64:8.118558e-03):7.625142e-03):2.817374e-01,((66:3.221593e-02,63:6.225102e-02):9.830277e-02,(59:4.742980e-02,65:2.748013e-01):4.697736e-02):2.816574e-01):2.250521e-01):7.111442e-01):8.365577e-01,((39:4.459358e-02,2:3.593066e-02):4.270302e-01,40:1.915173e-01):1.860567e-01):3.441867e-01):1.826650e-01):1.446221e-01,22:1.475764e-02,1:8.190126e-02);
   tree gen.1118500 = [&U] ((23:7.407117e-02,((((((((38:1.023418e-01,((35:2.953241e-01,42:3.697063e-01):2.004034e-01,41:2.223797e-01):2.738198e-01):6.921448e-01,(25:7.372442e-01,(36:5.775662e-01,37:6.884413e-01):1.636598e-01):4.033120e-01):2.745155e-01,(((48:4.210255e-01,45:2.445046e-01):3.600212e-01,((46:9.118152e-02,47:4.105842e-01):4.220347e-01,53:9.259807e-01):3.248331e-01):1.429755e-01,49:1.161858e+00):1.120157e+00):3.867062e-01,((6:6.155732e-01,8:6.918282e-01):1.064712e+00,(18:1.016364e+00,(((10:1.227584e+00,(19:9.862080e-01,17:5.798637e-01):4.570660e-01):2.023167e-01,((54:1.102844e+00,44:6.087426e-01):1.535101e-02,43:7.723045e-01):1.063220e+00):4.213837e-01,((11:1.081328e+00,(((14:3.237520e-01,15:6.281974e-02):7.828557e-02,20:3.204495e-01):3.804495e-01,24:7.173740e-01):1.016006e+00):1.862475e-01,((12:1.309893e+00,26:7.741872e-01):2.481974e-01,((16:9.700187e-01,(61:5.695059e-01,60:6.433830e-01):7.877511e-01):5.394450e-01,(13:1.016798e-01,(21:1.689380e-01,9:2.045705e-01):3.095296e-01):5.783531e-01):4.826937e-01):3.450040e-01):1.637068e-01):1.332278e-01):2.932503e-01):1.593020e-01):1.296250e-01,(((4:5.982031e-02,5:5.839207e-02):6.828067e-01,55:1.161196e+00):4.023933e-01,3:6.589560e-01):4.014920e-01):2.222337e-01,((((69:5.184203e-01,68:1.218130e-01):1.852252e-01,(67:4.349387e-01,70:3.127367e-01):3.942661e-02):1.287472e+00,(29:2.896463e-03,(((31:5.417831e-02,(28:7.028325e-03,32:1.688565e-03):6.054428e-02):1.367632e-02,27:2.672897e-01):6.610331e-02,(33:8.341224e-02,30:3.324742e-02):5.685737e-02):2.184201e-02):1.234044e+00):4.875220e-01,((((50:2.689647e-01,52:1.725604e-01):3.653464e-02,51:4.321989e-01):1.809966e+00,34:1.164620e+00):1.767235e-01,(62:7.425602e-01,(((58:4.077828e-03,64:3.150198e-04):2.415648e-02,(57:1.392451e-02,56:1.112663e-02):5.126420e-03):3.767456e-01,((65:2.451895e-01,59:8.260303e-02):5.174792e-02,(63:9.091118e-02,66:2.480549e-02):1.452818e-01):3.803494e-01):1.224607e-01):1.277376e+00):2.245313e-01):6.598975e-02):8.400113e-01,(40:2.278311e-01,(39:9.410365e-03,2:5.258397e-02):3.973082e-01):2.659494e-01):2.380428e-01,7:5.808631e-01):2.583844e-01):6.695509e-02,22:1.380428e-02,1:5.152717e-02);
   tree gen.1119000 = [&U] (22:5.278997e-02,(((((39:1.240413e-02,2:4.818408e-02):3.130211e-01,40:2.506487e-01):3.676269e-01,((62:6.155422e-01,(((66:3.309702e-02,63:1.128135e-01):8.488259e-02,(59:8.331824e-02,65:1.937640e-01):4.308136e-02):4.531100e-01,((58:4.029620e-03,64:1.234932e-02):1.215579e-02,(56:4.258146e-02,57:1.846505e-02):4.179142e-02):4.504926e-01):4.430780e-01):5.885148e-01,(((3:5.405066e-01,((4:1.073952e-02,5:1.003357e-01):6.939837e-01,55:9.082588e-01):6.061788e-01):4.424456e-01,(((30:6.119083e-02,((31:8.785549e-02,((32:1.008461e-03,28:1.204577e-02):3.013555e-02,27:2.299274e-01):2.298700e-02):2.969062e-02,29:9.016289e-02):2.912479e-02):1.493696e-02,33:3.558366e-02):5.909460e-01,((69:2.030413e-01,68:1.892850e-01):5.850292e-02,(70:3.349942e-01,67:2.600774e-01):1.130111e-01):8.086620e-01):9.869037e-01):1.700437e-01,(((((41:1.970752e-01,(42:3.733075e-01,35:2.388130e-01):1.197422e-01):1.909695e-01,38:1.258314e-01):9.584983e-01,(25:6.140192e-01,(37:4.811796e-01,36:5.204449e-01):2.865536e-01):4.919590e-01):4.138745e-01,(6:6.043826e-01,8:6.852199e-01):8.927451e-01):7.035698e-02,(((34:9.373476e-01,((51:2.573528e-01,52:1.706486e-01):3.090074e-02,50:2.776074e-01):1.677579e+00):1.271414e-01,(((48:2.686425e-01,45:3.882273e-01):4.875155e-01,(53:7.695293e-01,(47:3.304864e-01,46:1.852407e-01):3.085372e-01):1.028093e-01):5.726105e-01,49:9.345646e-01):6.656554e-01):3.141556e-01,(((10:1.060342e+00,((19:6.909972e-01,17:7.132090e-01):2.449118e-01,((43:6.187126e-01,44:6.646834e-01):1.185772e-01,54:6.741595e-01):6.802803e-01):6.294881e-02):3.639354e-01,((11:1.111268e+00,((20:3.203806e-01,(14:2.089784e-01,15:1.446731e-01):1.007087e-01):1.447831e-01,24:1.020140e+00):7.839670e-01):2.059704e-01,(((13:2.337365e-02,(21:1.741489e-01,9:2.057675e-01):3.186169e-01):5.625075e-01,(16:8.469477e-01,(60:4.591079e-01,61:4.417849e-01):3.140484e-01):4.554798e-01):2.873431e-01,(12:7.766682e-01,26:8.682234e-01):2.487628e-01):1.618133e-01):2.169668e-01):8.778232e-02,18:9.408095e-01):1.192462e-01):1.564229e-01):1.747554e-01):3.362915e-01):1.027151e+00):2.443743e-01,7:4.945173e-01):2.560387e-01,23:6.174513e-02):8.581451e-02,1:8.319169e-02);
   tree gen.1119500 = [&U] (22:4.916614e-02,(((((39:1.155264e-02,2:9.641745e-02):3.525439e-01,40:2.334426e-01):4.307017e-01,((62:6.821147e-01,(((66:3.082504e-02,63:1.050693e-01):7.905573e-02,(59:6.046201e-02,65:1.804629e-01):7.589150e-02):4.220057e-01,((58:3.753002e-03,64:5.826053e-03):1.524441e-02,(56:2.202811e-02,57:1.719750e-02):3.892260e-02):4.195680e-01):2.972636e-01):7.436841e-01,(((3:5.034029e-01,((4:5.387528e-03,5:9.344803e-02):6.463444e-01,55:8.459103e-01):6.766598e-01):5.133301e-01,((30:6.131777e-02,(((31:8.182455e-02,((32:3.132926e-03,28:1.121888e-02):1.044701e-01,27:2.141437e-01):2.140903e-02):2.765247e-02,29:5.186094e-02):3.266370e-03,33:3.037893e-02):1.661131e-02):1.036693e+00,((69:1.891033e-01,68:1.762913e-01):5.437709e-02,(70:3.073814e-01,67:2.422240e-01):2.364639e-01):7.578604e-01):9.191565e-01):5.296579e-02,(((((41:1.835468e-01,(42:3.476814e-01,35:2.520447e-01):1.076087e-01):1.778602e-01,38:1.960483e-01):5.790016e-01,(25:5.718692e-01,(37:4.803386e-01,36:4.847184e-01):2.994117e-01):2.872936e-01):5.141825e-01,(6:5.628940e-01,8:6.381821e-01):8.314616e-01):9.724108e-02,((18:8.762266e-01,((10:9.875533e-01,((19:6.435629e-01,17:6.642499e-01):2.280995e-01,((43:5.762403e-01,44:6.512816e-01):9.856991e-02,54:6.278811e-01):6.335816e-01):1.323735e-01):2.829843e-01,((11:1.034984e+00,((20:2.588437e-01,(14:1.974487e-01,15:1.347419e-01):6.804190e-02):2.328315e-01,24:9.501111e-01):7.301507e-01):1.067379e-01,(((13:1.564692e-01,(21:1.621942e-01,9:1.916423e-01):9.682852e-02):5.238935e-01,(16:7.888080e-01,(60:7.669766e-01,61:4.987087e-01):2.924902e-01):4.242128e-01):5.343336e-01,(12:1.049457e+00,26:8.086232e-01):1.105845e-01):1.241052e-01):1.938233e-01):1.452849e-01):5.011038e-02,((34:8.573982e-01,(50:2.460781e-01,(51:3.498916e-01,52:1.628322e-01):2.090256e-02):1.631261e+00):3.425188e-01,(((48:2.502012e-01,45:3.615770e-01):3.680082e-01,(53:7.167041e-01,(47:3.077998e-01,46:1.725247e-01):2.873573e-01):3.533259e-01):3.064210e-01,49:8.704103e-01):6.199607e-01):2.925900e-01):2.174232e-01):1.468715e-01):3.132064e-01):6.333070e-01):2.013544e-01,7:4.605706e-01):2.384626e-01,23:5.750656e-02):1.230412e-01,1:3.148830e-02);
   tree gen.1120000 = [&U] (22:7.530002e-02,(((((39:1.122196e-02,2:4.333813e-02):3.231798e-01,40:2.267607e-01):4.183736e-01,((62:6.138954e-01,(((66:2.994273e-02,63:1.020619e-01):1.078496e-01,(59:5.873140e-02,65:1.873884e-01):6.687471e-02):4.153973e-01,((58:3.645579e-03,64:1.158434e-02):1.480807e-02,(56:2.139760e-02,57:2.804768e-02):1.499278e-02):4.075586e-01):2.887550e-01):7.223975e-01,(((3:4.889939e-01,((4:4.219038e-03,5:9.077326e-02):6.278440e-01,55:8.216977e-01):6.572917e-01):4.986370e-01,(((30:3.782605e-02,(29:5.037652e-02,((27:2.080143e-01,(32:9.255429e-03,28:1.089776e-02):9.916003e-02):3.398156e-02,31:7.948247e-02):1.668638e-02):2.427307e-02):3.110636e-03,33:2.540713e-02):9.849407e-01,(69:1.836906e-01,(68:1.712453e-01,(70:2.985832e-01,67:2.352908e-01):2.188252e-01):6.320501e-02):7.361680e-01):8.928474e-01):2.252316e-01,((((41:1.611272e-01,(42:2.827547e-01,35:2.448304e-01):1.345068e-01):2.946098e-01,38:2.455929e-01):4.637477e-01,(25:3.938580e-01,(37:4.665898e-01,36:4.708442e-01):2.908416e-01):2.790704e-01):3.989798e-01,((((34:8.328567e-01,(50:2.201608e-01,(51:3.398766e-01,52:1.581714e-01):2.030426e-02):1.485317e+00):3.318383e-01,(((48:2.395256e-01,45:3.512276e-01):3.236485e-01,(53:6.961898e-01,(47:2.989896e-01,46:1.675865e-01):2.791323e-01):3.432126e-01):2.976503e-01,49:8.454965e-01):6.022155e-01):1.066612e-01,((11:1.005359e+00,((20:2.514348e-01,(14:1.917971e-01,15:1.308851e-01):6.704408e-02):2.261671e-01,24:9.229159e-01):7.092515e-01):1.036827e-01,((18:8.511462e-01,(((13:1.423902e-01,(21:1.575517e-01,9:1.861569e-01):9.405698e-02):4.573400e-01,(16:7.662298e-01,(60:7.450234e-01,61:4.844341e-01):2.841182e-01):5.927793e-01):5.190393e-01,(12:1.019419e+00,26:9.265305e-01):1.997331e-01):8.158993e-03):1.053076e-01,(((44:6.631993e-01,(43:5.597465e-01,54:6.200976e-01):1.000532e-01):8.489369e-01,10:8.213702e-01):3.451345e-01,(19:7.333409e-01,17:6.452370e-01):2.215706e-01):2.790076e-01):1.973745e-01):1.036486e-01):3.040233e-01,(6:5.467822e-01,8:6.199154e-01):8.080939e-01):1.436398e-02):4.998024e-02):3.503667e-01):6.151798e-01):1.955910e-01,7:4.473876e-01):2.316371e-01,23:8.764903e-02):1.195194e-01,1:3.058701e-02);
   tree gen.1120500 = [&U] (22:2.724350e-02,(((((39:1.997997e-02,2:4.711583e-02):3.513508e-01,40:2.556677e-01):3.018531e-01,((62:6.200347e-01,(((66:3.255279e-02,63:1.501248e-01):1.172506e-01,(59:6.385091e-02,65:2.037227e-01):7.270406e-02):4.516067e-01,((58:3.963358e-03,64:1.941021e-02):1.609886e-02,(56:2.737378e-02,57:2.592078e-02):2.570604e-02):4.430848e-01):3.139252e-01):8.746396e-01,(((3:7.687514e-01,((4:4.586804e-03,5:9.868580e-02):6.825720e-01,55:8.933236e-01):7.145867e-01):2.258754e-01,((30:4.112328e-02,((29:6.518064e-02,((27:2.261465e-01,(32:5.525771e-03,28:1.749739e-02):4.459743e-02):2.033885e-03,31:8.641082e-02):2.348678e-02):2.336739e-02,33:4.254021e-02):2.050260e-02):1.044715e+00,(69:1.997025e-01,(68:1.916767e-01,(70:3.140854e-01,67:2.926853e-01):4.939224e-02):1.955554e-01):8.003385e-01):9.706753e-01):3.290683e-01,(((6:5.944443e-01,8:6.739523e-01):8.736400e-01,(((41:1.751723e-01,(42:2.907678e-01,35:2.661718e-01):7.322928e-02):1.181985e-01,38:2.670007e-01):7.196910e-01,(25:6.530193e-01,(37:5.072616e-01,36:5.104559e-01):3.339383e-01):1.163075e-01):4.337581e-01):4.381330e-02,(((34:9.054554e-01,((50:2.393519e-01,51:3.806597e-01):1.641638e-01,52:1.719589e-01):1.808940e+00):2.496559e-01,(((48:2.229246e-01,45:2.711416e-01):4.644066e-01,(53:7.568754e-01,(47:3.250519e-01,46:1.821947e-01):3.034637e-01):3.731298e-01):3.235959e-01,49:9.704093e-01):6.470049e-01):5.969951e-02,((18:7.577091e-01,(((44:7.210091e-01,(43:6.085386e-01,54:6.741504e-01):1.081324e-01):9.243177e-01,10:1.344791e+00):3.550731e-01,(19:7.972649e-01,17:7.014812e-01):1.807783e-01):5.143427e-01):2.485074e-01,((11:1.092995e+00,((20:2.733519e-01,(14:2.085157e-01,15:1.312184e-01):5.320399e-02):2.458817e-01,24:1.003365e+00):7.582628e-01):1.118709e-01,(((13:1.548021e-01,(21:9.409022e-02,9:2.023839e-01):1.996040e-01):4.972055e-01,(16:8.330207e-01,(60:2.649768e-01,61:7.548818e-01):3.088843e-01):6.444508e-01):5.642830e-01,(12:1.108280e+00,26:1.007295e+00):2.203841e-01):9.301158e-03):2.305819e-01):6.124286e-02):4.309202e-01):3.016241e-01):3.714401e-01):6.688039e-01):2.585418e-01,7:7.320385e-01):1.896687e-01,23:9.528924e-02):1.299377e-01,1:9.061847e-02);
   tree gen.1121000 = [&U] (22:2.471925e-02,(((((39:1.812872e-02,2:3.518723e-02):3.187964e-01,40:2.319788e-01):2.738849e-01,((62:5.625853e-01,(((66:2.953660e-02,63:7.539733e-02):1.063867e-01,(59:5.793479e-02,65:1.848468e-01):6.596765e-02):4.097630e-01,((58:3.596132e-03,64:1.761176e-02):1.460722e-02,(56:2.483746e-02,57:2.136134e-02):2.332425e-02):2.519016e-01):2.848384e-01):7.345080e-01,(((3:6.975226e-01,((4:2.858397e-02,5:1.329302e-01):6.193282e-01,55:8.105526e-01):1.881726e-01):2.049469e-01,(((29:5.914132e-02,((27:2.018910e-01,31:4.298134e-02):3.074254e-03,(32:2.798135e-02,28:3.886168e-03):4.852894e-02):4.594062e-02):2.029069e-02,(30:3.204414e-02,33:3.859864e-02):1.932084e-02):9.947414e-01,((69:5.400559e-01,(70:2.813398e-01,67:1.951252e-01):4.688515e-02):7.812799e-02,68:1.739169e-01):5.222845e-01):8.807372e-01):1.534608e-01,(((6:5.122985e-01,8:6.115071e-01):7.926928e-01,(((41:1.259410e-01,(42:3.086975e-01,35:2.415097e-01):1.396254e-01):1.303699e-01,38:2.422618e-01):6.530079e-01,(25:5.358942e-01,(37:4.602612e-01,36:4.631596e-01):2.956070e-01):3.251212e-01):3.935682e-01):3.975377e-02,((((48:1.403042e-01,45:3.248502e-01):3.913600e-01,(53:6.867470e-01,(47:2.949342e-01,46:2.058534e-01):3.974508e-01):1.473225e-01):1.253914e-01,49:8.804959e-01):7.175517e-01,(((11:9.917231e-01,(((12:1.005592e+00,26:9.139635e-01):1.999644e-01,(18:6.875035e-01,((((43:5.521544e-01,44:6.775685e-01):1.016749e-01,54:6.015741e-01):8.386749e-01,10:8.984595e-01):3.499112e-02,(19:7.233942e-01,17:6.364853e-01):2.248571e-01):2.844364e-01):2.561013e-01):7.967163e-02,((13:1.404589e-01,(21:8.537228e-02,9:1.836320e-01):1.811097e-01):4.511369e-01,(16:7.558371e-01,(60:4.730046e-01,61:4.997594e-01):5.047906e-01):5.847392e-01):4.703427e-01):2.059833e-01):1.016722e-01,(20:2.480244e-01,(24:9.103979e-01,(14:1.891956e-01,15:1.190603e-01):4.827227e-02):2.510144e-02):6.880059e-01):1.355588e-01,(34:8.215603e-01,(50:2.171747e-01,(51:3.453896e-01,52:1.560261e-01):1.492130e-01):1.287905e+00):4.455331e-01):2.853713e-02):2.834681e-01):2.996831e-01):2.190350e-01):6.068358e-01):3.063626e-01,7:4.783429e-01):1.720950e-01,23:7.777747e-02):9.438770e-02,1:6.917089e-02);
   tree gen.1121500 = [&U] (22:4.546054e-02,(((((((((38:1.589352e-01,(41:2.613016e-01,(42:2.794774e-01,35:1.898397e-01):8.604369e-02):1.480434e-01):1.200704e+00,((((48:4.324422e-01,45:3.110464e-01):2.852182e-01,(53:5.195789e-01,(46:2.274595e-01,47:1.709054e-01):3.332036e-01):2.381287e-01):3.554377e-01,49:9.912264e-01):1.194451e+00,((37:5.840552e-01,36:4.502506e-01):7.969821e-02,25:4.983437e-01):4.393694e-01):3.846311e-03):4.552801e-01,(8:6.803287e-01,6:6.343170e-01):6.991215e-01):9.197232e-02,((34:8.097295e-01,(52:5.076254e-02,(50:3.856662e-01,51:2.951448e-01):1.939754e-01):1.542030e+00):5.534226e-01,((18:8.752643e-01,(((60:6.456298e-01,61:4.039769e-01):3.501900e-01,16:1.205343e+00):4.885100e-01,(13:1.724015e-01,(21:1.140024e-01,9:2.032917e-01):1.169242e-01):3.592841e-01):1.703145e-01):2.153074e-02,(((((24:1.134314e+00,(15:1.297238e-01,14:1.855208e-01):1.388950e-01):4.742250e-02,20:2.052396e-01):7.864328e-01,(26:7.369303e-01,12:9.907058e-01):3.299463e-01):7.178027e-02,11:1.141425e+00):5.009888e-02,((19:9.517769e-01,17:6.947282e-01):2.772259e-01,(10:1.039379e+00,(54:4.752311e-01,(43:7.055722e-01,44:7.887173e-01):6.791472e-01):6.186347e-01):4.462669e-02):2.501878e-01):1.862482e-01):1.710075e-01):2.418192e-01):3.716940e-01,(((55:9.694932e-01,(5:7.213188e-02,4:2.330707e-02):8.445082e-01):3.459783e-01,3:5.713227e-01):1.003299e-01,((((67:1.225235e-01,70:2.325079e-01):1.112833e-01,68:5.214299e-01):1.444324e-02,69:4.079356e-01):6.643950e-01,((30:2.840450e-02,33:3.447762e-02):5.931952e-02,(((32:3.053659e-03,28:2.392433e-03):1.101899e-01,(31:6.712349e-02,27:2.277575e-01):1.765473e-02):2.802874e-02,29:2.319252e-02):1.181360e-02):5.957795e-01):1.010574e+00):3.815532e-01):2.384873e-01,(62:6.257844e-01,(((66:3.471265e-02,63:7.964393e-02):1.162711e-01,(59:5.270423e-02,65:2.746672e-01):1.037706e-01):4.050561e-01,((64:3.580079e-03,58:2.299252e-03):2.913046e-02,(57:1.944254e-02,56:2.513464e-02):3.534338e-02):4.773881e-01):2.092126e-01):1.006086e+00):8.880417e-01,(40:1.902002e-01,(2:2.073920e-02,39:4.342778e-02):2.810168e-01):3.764118e-01):2.801953e-01,7:5.294411e-01):2.762250e-01,23:2.408606e-02):1.675649e-01,1:8.271761e-02);
   tree gen.1122000 = [&U] (22:4.458186e-02,(((((((((38:2.349109e-01,(41:2.562510e-01,(42:2.740755e-01,35:2.458566e-01):2.129518e-01):1.451820e-01):9.855435e-01,((((48:4.240837e-01,45:2.621334e-01):4.189014e-01,(53:5.095362e-01,(46:1.909380e-01,47:1.676021e-01):3.563986e-01):2.335260e-01):1.560047e-01,49:9.720674e-01):1.280960e+00,((37:5.727662e-01,36:4.415479e-01):7.815776e-02,25:4.716850e-01):4.750617e-01):4.807772e-03):3.283481e-01,(8:6.671790e-01,6:6.220566e-01):6.856085e-01):3.066055e-01,((34:8.477944e-01,(52:4.978137e-02,(50:3.782119e-01,51:2.894401e-01):2.632473e-01):1.512225e+00):3.327046e-01,(((18:8.583468e-01,(((60:6.331507e-01,61:3.112979e-01):5.042974e-01,16:1.162208e+00):4.790678e-01,(13:1.690692e-01,(21:1.032268e-01,9:1.993624e-01):1.118420e-01):4.555318e-01):3.272895e-02):5.613142e-01,(11:1.119363e+00,((26:7.226865e-01,12:9.715569e-01):3.562575e-01,(24:1.112390e+00,((15:1.272164e-01,14:1.320691e-01):1.190446e-01,20:2.228975e-01):1.969686e-02):8.003378e-01):1.928091e-01):1.523050e-01):1.880228e-01,(((54:6.470698e-01,(43:6.919345e-01,44:4.826733e-01):1.660925e-01):6.142332e-01,10:1.019289e+00):1.009206e-01,(19:9.333805e-01,17:6.813001e-01):1.488935e-01):3.243757e-01):2.775092e-01):1.894010e-01):3.645097e-01,(3:7.668310e-01,((55:9.507543e-01,(5:7.073768e-02,4:3.279673e-02):8.281851e-01):4.168719e-01,(((67:1.201553e-01,70:2.280139e-01):1.134181e-01,(69:4.135281e-01,68:1.621230e-01):7.965488e-03):6.515533e-01,((31:6.919779e-02,(27:2.233553e-01,(32:2.332345e-03,28:2.923883e-03):6.892609e-02):1.860838e-02):3.304209e-02,((30:3.678133e-02,33:3.381122e-02):6.155215e-02,29:2.274424e-02):2.067803e-02):5.842640e-01):8.020292e-01):9.100448e-02):2.703009e-01):1.468048e-01,(62:6.136889e-01,(((66:3.404171e-02,63:7.810453e-02):1.140237e-01,(59:5.168553e-02,65:1.577974e-01):1.017648e-01):3.972270e-01,(57:1.906674e-02,((64:3.510881e-03,58:7.815962e-03):2.856741e-02,56:2.921581e-02):1.583748e-02):5.172983e-01):2.998181e-01):9.866394e-01):8.708772e-01,(40:2.819168e-01,(2:2.033835e-02,39:4.258838e-02):2.755852e-01):3.691363e-01):2.747796e-01,7:5.192078e-01):2.708860e-01,23:2.362052e-02):1.544061e-01,1:4.996961e-02);
   tree gen.1122500 = [&U] (22:9.751309e-02,(((((39:4.904469e-02,2:2.293284e-02):3.188645e-01,40:2.312556e-01):1.242729e-01,((62:6.398992e-01,(((66:5.051130e-02,63:7.947887e-02):1.003545e-01,(59:5.676500e-02,65:1.948532e-01):6.432711e-02):2.742194e-01,((58:1.327957e-03,64:9.363843e-03):2.989379e-02,(56:2.064385e-02,57:5.270183e-02):1.440354e-02):2.611802e-01):1.586587e-01):6.126588e-01,(((3:7.352822e-01,((4:6.575565e-02,5:4.483221e-02):6.162125e-01,55:8.544309e-01):4.745352e-01):2.166114e-01,(((30:6.910403e-02,(29:5.217690e-02,((32:7.174010e-03,28:1.412140e-03):6.366551e-02,(27:2.371065e-01,31:8.027015e-02):8.824232e-03):6.310370e-02):2.256387e-02):2.046598e-02,33:4.403086e-02):6.208128e-01,((70:2.759373e-01,67:2.056880e-01):8.795114e-02,(68:1.588907e-01,69:3.674140e-01):1.223577e-01):4.193683e-01):6.132575e-01):1.976779e-01,(((((((((14:1.202473e-01,15:9.846361e-02):7.686146e-02,20:2.902242e-01):8.351545e-02,24:7.341974e-01):6.139726e-01,11:1.045409e+00):1.094887e-01,(((13:1.722055e-01,(21:9.134260e-02,9:1.875788e-01):6.151653e-02):5.616199e-01,(16:7.967534e-01,(60:4.986102e-01,61:5.268133e-01):5.484641e-01):6.325926e-01):2.428722e-01,(12:8.182639e-01,26:8.951363e-01):1.106268e-01):2.411939e-01):5.106713e-02,(18:7.247207e-01,(((19:9.306676e-01,17:6.709407e-01):2.639671e-01,((44:7.142478e-01,54:6.459220e-01):1.446854e-01,43:6.211526e-01):8.532073e-01):9.808492e-02,10:9.470965e-01):2.601334e-01):4.227177e-01):3.338202e-01,(((48:1.478994e-01,45:1.792633e-01):4.125458e-01,(53:6.444990e-01,(47:2.620360e-01,46:2.234881e-01):3.102842e-01):2.508158e-01):1.321794e-01,49:9.281605e-01):8.682288e-01):2.866166e-02,(34:8.660345e-01,((51:3.579909e-01,52:2.461157e-01):4.170476e-02,50:2.044387e-01):1.367629e+00):3.722426e-01):1.294565e-01,((6:5.620128e-01,8:7.787017e-01):7.336763e-01,(((41:1.969219e-01,(42:2.717653e-01,35:2.775179e-01):1.009169e-01):1.238161e-01,38:2.553763e-01):6.883578e-01,(25:5.835593e-01,(37:4.987435e-01,36:4.823764e-01):2.139259e-01):2.640134e-01):2.538519e-01):1.392090e-01):2.715600e-01):3.600676e-01):7.845328e-01):4.671621e-01,7:5.042374e-01):1.814111e-01,23:8.198786e-02):1.451891e-01,1:7.291538e-02);
   tree gen.1123000 = [&U] (22:8.258349e-02,(((((39:5.031868e-02,2:7.763363e-03):3.271474e-01,40:2.372628e-01):4.621019e-01,((62:6.565213e-01,(((66:5.182339e-02,63:4.677911e-02):1.463912e-01,(59:5.823953e-02,65:1.999147e-01):6.599808e-02):2.813426e-01,((58:3.291228e-03,64:8.399067e-03):3.067032e-02,(56:3.903598e-02,57:2.110812e-02):1.830211e-02):2.679646e-01):1.627800e-01):6.285734e-01,(((3:4.819640e-01,((4:6.746372e-02,5:4.599678e-02):5.075685e-01,55:8.009694e-01):5.021629e-01):1.938672e-01,(((30:8.628359e-02,(29:3.292148e-02,((31:8.306736e-02,27:2.385615e-01):9.499858e-03,(32:1.230309e-03,28:1.586029e-03):6.236738e-02):6.569297e-02):2.314999e-02):3.758443e-02,33:4.517462e-02):6.369391e-01,((68:1.630181e-01,69:3.111273e-01):1.246926e-01,(70:2.831051e-01,67:2.110310e-01):8.800756e-02):4.302619e-01):6.752606e-01):3.531438e-01,(((((((20:1.872663e-01,((14:1.233708e-01,15:1.010213e-01):7.451405e-02,24:7.532690e-01):2.124916e-01):6.299213e-01,11:7.764876e-01):1.162876e-01,(((13:1.766788e-01,(21:9.371533e-02,9:1.924514e-01):6.311449e-02):5.762086e-01,(16:8.174500e-01,(60:5.115621e-01,61:5.404979e-01):5.123270e-01):5.942662e-01):3.752844e-01,(12:8.395192e-01,26:9.183885e-01):1.765015e-01):2.474592e-01):5.239366e-02,(18:9.229296e-01,(10:1.083903e+00,((44:7.328012e-01,(54:6.627005e-01,43:6.332968e-01):1.095763e-01):8.621295e-01,(19:9.548428e-01,17:6.883692e-01):2.708240e-01):1.108123e-02):3.183722e-01):4.204849e-02):2.930202e-01,(((48:1.517412e-01,45:2.978121e-01):4.232622e-01,(53:6.893388e-01,(47:3.043866e-01,46:1.169072e-01):3.644847e-01):1.940671e-01):2.041563e-01,49:9.522705e-01):1.066379e+00):7.722600e-02,(34:8.885307e-01,((51:3.672901e-01,52:1.421106e-01):2.026874e-02,50:2.508301e-01):1.326051e+00):3.819121e-01):1.595030e-01,((6:5.766117e-01,8:7.989294e-01):6.961859e-01,(((41:2.020372e-01,(42:2.930400e-01,35:2.847267e-01):9.470006e-02):1.270324e-01,38:1.639392e-01):7.062386e-01,(25:5.987179e-01,(37:5.116989e-01,36:5.277748e-01):2.095882e-01):2.708714e-01):2.604459e-01):5.988403e-02):3.166767e-01):5.002389e-01):8.049119e-01):4.792972e-01,7:5.173355e-01):1.861235e-01,23:8.411759e-02):1.489606e-01,1:6.931630e-02);
   tree gen.1123500 = [&U] (22:3.211732e-02,(((((39:6.063517e-02,2:5.540105e-02):3.819248e-01,40:3.447954e-01):4.707905e-01,((62:8.456182e-01,(((66:3.533346e-02,63:1.348298e-01):1.107852e-01,(59:6.799112e-02,65:2.333883e-01):7.704876e-02):3.284504e-01,((58:3.842309e-03,64:1.513352e-03):3.580574e-02,(56:4.557214e-02,57:4.524122e-02):9.882164e-03):3.128324e-01):1.900358e-01):7.338213e-01,(((3:6.850593e-01,((4:7.875980e-02,5:5.369845e-02):5.925554e-01,55:9.223419e-01):3.448889e-01):1.236500e-01,(((30:7.122744e-02,(29:3.843383e-02,(31:9.697610e-02,(27:2.743268e-01,(32:1.795885e-03,28:1.851592e-03):7.490515e-02):3.861051e-02):7.669256e-02):2.702621e-02):4.723260e-02,33:2.662888e-02):7.335716e-01,((68:2.151870e-01,69:3.108869e-01):3.626013e-02,(70:3.305081e-01,67:2.463659e-01):1.027435e-01):3.795284e-01):7.883258e-01):4.122740e-01,(((((11:1.414668e+00,(((13:2.062617e-01,(21:1.094070e-01,9:2.246753e-01):8.837219e-02):6.726886e-01,(16:9.543233e-01,(60:5.972178e-01,61:6.309985e-01):5.981107e-01):3.197986e-01):4.381217e-01,(((20:2.186221e-01,(14:1.440279e-01,15:2.680993e-01):1.338421e-01):2.386650e-01,24:8.793958e-01):7.545493e-01,(12:9.800878e-01,26:1.072163e+00):2.060548e-01):3.018313e-01):8.377515e-02):3.151997e-01,(18:1.077464e+00,(((54:7.736627e-01,43:6.142766e-01):8.482100e-02,44:9.062504e-01):9.775772e-01,(10:1.315583e+00,(19:9.500179e-01,17:5.982279e-01):5.404918e-01):1.293666e-02):2.711003e-01):4.908907e-02):3.420833e-01,((34:1.037306e+00,((51:2.742818e-01,50:2.928290e-01):3.585555e-02,52:1.622493e-01):1.572755e+00):3.625396e-01,(((48:1.771487e-01,45:3.476775e-01):3.772676e-01,(53:8.968454e-01,(47:3.553529e-01,46:1.957136e-01):3.385907e-01):4.394871e-01):1.359634e-01,49:1.195147e+00):9.433769e-01):2.417967e-01):2.298474e-01,(((41:3.346991e-01,(42:3.421064e-01,35:3.324012e-01):1.271040e-01):1.718489e-01,38:3.145834e-01):8.394025e-01,(25:6.989668e-01,(37:5.973775e-01,36:5.265414e-01):2.182151e-01):3.576008e-01):3.389530e-01):2.156129e-02,(6:6.731592e-01,8:9.327016e-01):7.862869e-01):2.236646e-01):1.845505e-01):1.065562e+00):4.126396e-01,7:6.039578e-01):2.172879e-01,23:9.820218e-02):1.293464e-01,1:8.954366e-02);
   tree gen.1124000 = [&U] (22:5.728490e-02,(((((39:5.960516e-02,2:5.445995e-02):3.754370e-01,40:3.284840e-01):4.627932e-01,((62:8.312537e-01,(((66:4.358373e-02,63:1.325395e-01):1.089032e-01,(59:6.683615e-02,65:2.294238e-01):7.573993e-02):3.142565e-01,((58:3.777039e-03,64:1.487644e-03):5.097515e-02,(56:1.842868e-02,57:7.848770e-02):3.863974e-02):3.141952e-01):1.868076e-01):7.213558e-01,(((3:6.734222e-01,((4:7.742191e-02,5:7.476384e-02):5.824896e-01,55:9.066740e-01):2.672807e-01):4.830350e-01,(((30:8.845208e-02,(29:3.778095e-02,(31:9.532876e-02,(27:2.696668e-01,(32:3.599399e-03,28:5.792516e-03):7.363273e-02):3.795464e-02):6.018115e-02):3.660394e-02):1.622381e-02,33:1.366063e-02):1.193515e+00,(68:1.352041e-01,(69:3.314382e-01,(70:3.248937e-01,67:3.314126e-01):1.217707e-01):1.613261e-02):3.803634e-01):7.800500e-01):2.011327e-01,((((((13:2.268255e-01,(21:1.075485e-01,9:2.192802e-01):1.006233e-01):6.612616e-01,(16:9.381121e-01,(60:5.870728e-01,61:2.671125e-01):5.879506e-01):3.143661e-01):4.306793e-01,((12:9.634390e-01,26:1.053950e+00):2.025545e-01,(((20:2.149084e-01,(14:1.415813e-01,15:2.635451e-01):1.315685e-01):2.346108e-01,24:8.644575e-01):7.417317e-01,11:1.390637e+00):1.870831e-01):2.044579e-02):2.999977e-01,(18:1.059161e+00,(10:1.293235e+00,(((54:7.605204e-01,44:8.908559e-01):8.338014e-02,43:6.305760e-01):9.839583e-01,(19:9.338799e-01,17:5.880658e-01):5.313104e-01):1.294596e-02):2.664951e-01):2.291104e-01):1.254418e-01,((34:1.019685e+00,(50:2.761167e-01,(52:1.534328e-01,51:2.256293e-01):3.517141e-02):1.546038e+00):3.563811e-01,(((48:2.667455e-01,45:3.417715e-01):4.856055e-01,(53:1.119897e+00,(47:2.620123e-01,46:1.923890e-01):2.172873e-01):4.374770e-01):3.136135e-01,49:9.867537e-01):1.049617e+00):2.376893e-01):1.804577e-01,((((41:2.344159e-01,(42:3.362950e-01,35:3.267547e-01):1.249449e-01):1.187499e-01,38:3.092396e-01):8.251435e-01,(25:6.870934e-01,(37:5.872298e-01,36:5.175971e-01):2.145083e-01):3.515262e-01):3.414373e-01,(6:4.277271e-01,8:1.005624e+00):1.130508e+00):7.204078e-03):2.136310e-01):6.042633e-01):1.028491e+00):4.056301e-01,7:5.936984e-01):2.135484e-01,23:8.693675e-02):1.415069e-01,1:7.305760e-02);
   tree gen.1124500 = [&U] (22:7.440914e-02,((7:5.580487e-01,(((39:2.248808e-02,2:4.258744e-02):3.774369e-01,40:1.878860e-01):4.985976e-01,(((62:4.142005e-01,(((57:1.732927e-02,56:1.270911e-02):4.308624e-03,(58:1.795005e-04,64:8.937252e-04):3.855929e-02):3.644555e-01,((63:6.856165e-02,66:7.652737e-02):1.007419e-01,(65:1.845197e-01,59:6.503944e-02):6.407776e-02):2.423555e-01):2.758205e-01):1.016937e+00,((((38:1.019044e-01,(41:1.646235e-01,(35:2.539519e-01,42:3.048422e-01):9.074367e-02):1.520303e-01):4.915490e-01,((37:7.589604e-01,36:3.710321e-01):3.306439e-02,25:6.069020e-01):3.079890e-01):5.468855e-01,(8:7.365254e-01,6:5.767570e-01):8.815276e-01):2.598241e-03,(((34:9.309235e-01,(52:1.808486e-01,(51:2.747671e-01,50:7.796307e-02):6.081780e-02):1.281857e+00):2.844656e-01,(((((12:7.135650e-01,26:5.899876e-01):1.582915e-01,((20:2.607054e-01,(14:1.794116e-01,15:1.416230e-01):1.084570e-01):1.991558e-01,24:7.315098e-01):5.377065e-01):2.212996e-01,(18:1.139151e+00,((13:1.881918e-01,(21:1.359786e-01,9:1.447023e-01):4.813902e-02):6.071435e-01,(16:7.439670e-01,(60:5.410906e-01,61:3.268657e-01):3.100346e-01):3.475898e-01):4.237509e-01):3.016259e-01):6.101636e-02,((19:4.658518e-01,17:6.380345e-01):3.186837e-01,(((44:5.096231e-01,54:8.654781e-01):1.754675e-01,43:8.128067e-01):6.637446e-01,10:8.873527e-01):4.198217e-01):4.388258e-01):5.901402e-02,11:1.134068e+00):2.142630e-01):3.854967e-02,(((45:3.290931e-01,48:2.633104e-01):4.141949e-01,(53:9.422575e-01,(46:6.984003e-02,47:3.163716e-01):3.688802e-01):1.625136e-01):7.776890e-02,49:8.882693e-01):8.078932e-01):2.951161e-01):1.266208e-01):3.444538e-02,(3:6.063477e-01,(((33:6.617403e-02,((29:2.671731e-02,(31:1.533638e-01,((28:3.453433e-04,32:1.042349e-03):2.826034e-02,27:1.990984e-01):4.632483e-02):2.801156e-02):2.278712e-02,30:4.227136e-02):3.128335e-02):8.146572e-01,(((67:1.444493e-01,70:2.274645e-01):1.259177e-01,69:2.977245e-01):5.935400e-02,68:7.511644e-02):8.617354e-01):8.382675e-01,(55:1.137344e+00,(4:3.647932e-02,5:1.137738e-01):4.110244e-01):4.168850e-01):1.521544e-01):2.674447e-01):8.894586e-01):2.854053e-01):1.168168e-01,23:3.633995e-02):1.191116e-01,1:7.337206e-02);
   tree gen.1125000 = [&U] (22:4.545292e-02,(((((39:3.782266e-02,2:3.936398e-02):3.611433e-01,40:2.329858e-01):3.713333e-01,((62:7.713377e-01,(((66:4.044225e-02,63:7.112740e-02):7.554352e-02,(59:1.140740e-01,65:2.128871e-01):6.158674e-02):2.916052e-01,((58:6.016731e-03,64:5.445708e-04):4.730091e-02,(56:1.625961e-02,57:1.108161e-02):7.833990e-03):3.346809e-01):1.700750e-01):6.233728e-01,(((3:6.248825e-01,((4:7.184141e-02,5:5.363124e-03):5.405043e-01,55:1.036708e+00):2.848404e-01):4.482182e-01,(((30:4.344712e-02,(29:4.415371e-02,(31:1.200585e-01,((32:4.057495e-03,28:5.644661e-03):8.633323e-02,27:2.518558e-01):3.754225e-02):3.035348e-02):5.007193e-02):4.147163e-02,33:2.091297e-02):1.107488e+00,(68:1.510430e-01,(69:5.907800e-01,(70:1.676098e-01,67:2.108475e-01):6.654816e-02):1.411880e-01):4.934815e-01):1.105104e+00):8.830625e-02,(((((((48:2.475187e-01,45:2.562892e-01):2.502630e-01,(53:8.162655e-01,(47:2.413506e-01,46:1.955260e-01):2.551393e-01):6.354940e-01):3.324354e-01,49:9.234590e-01):8.557476e-01,(34:1.063528e+00,(50:2.562144e-01,(52:1.423735e-01,51:2.093662e-01):1.204646e-01):1.502432e+00):3.306935e-01):1.229611e-01,(((12:8.939952e-01,26:9.779822e-01):1.778222e-01,(((20:2.002036e-01,(14:1.806673e-01,15:1.894582e-01):9.293391e-02):2.145890e-01,24:8.021482e-01):7.823470e-01,(11:1.290401e+00,((13:2.104761e-01,(21:1.112817e-01,9:2.034747e-01):5.774747e-02):6.135985e-01,(16:7.473934e-01,(60:5.447571e-01,61:2.478593e-01):5.455716e-01):4.381473e-01):3.996363e-01):2.435366e-01):1.244788e-01):1.779029e-01,(18:9.828180e-01,((((43:5.501501e-01,54:7.812164e-01):1.383727e-01,44:8.266438e-01):1.210844e+00,(19:8.665667e-01,17:5.216050e-01):4.662341e-01):8.556058e-02,10:1.110608e+00):2.469916e-01):1.245503e-01):2.973719e-01):1.628094e-01,(((41:2.175194e-01,(42:3.628442e-01,35:2.158127e-01):1.669893e-01):2.925744e-01,38:1.181632e-01):7.656679e-01,(25:6.375684e-01,(37:5.622700e-01,36:4.729283e-01):1.534668e-01):4.332146e-01):5.898172e-01):4.219797e-03,(6:3.968969e-01,8:7.226576e-01):1.049022e+00):3.744171e-01):2.842604e-01):9.543580e-01):4.029316e-01,7:5.509051e-01):2.400271e-01,23:8.067043e-02):1.313072e-01,1:6.567353e-02);
   tree gen.1125500 = [&U] (22:1.848430e-02,(23:1.332915e-01,(7:8.706299e-01,(((39:4.061503e-02,2:2.709116e-02):2.235489e-01,40:3.688989e-01):4.109787e-01,((62:5.990536e-01,(((63:1.216138e-01,66:6.774619e-02):1.614194e-01,(65:2.057422e-01,59:1.006401e-01):3.857657e-02):2.862316e-01,((58:2.403408e-03,64:1.910467e-02):2.028086e-02,(57:3.422791e-02,56:6.180056e-02):3.525851e-02):4.789961e-01):2.206661e-01):9.740850e-01,(((3:6.149433e-01,((4:1.020503e-01,5:4.294756e-02):8.019227e-01,55:1.020155e+00):5.330705e-01):3.748577e-01,((29:2.231310e-02,(((31:9.006188e-02,27:1.948834e-01):5.864278e-03,(28:5.688835e-03,32:8.438168e-04):8.888149e-02):3.467851e-02,(33:5.316622e-02,30:7.838646e-02):3.318918e-02):5.358196e-02):1.203033e+00,((69:4.738607e-01,68:2.120684e-01):7.333114e-02,(67:1.743742e-01,70:2.711939e-01):1.628492e-01):5.775474e-01):8.897771e-01):1.302162e-01,(((34:7.641349e-01,((50:2.727468e-01,51:2.978642e-01):4.237118e-02,52:2.109423e-01):1.205136e+00):6.155314e-01,((((19:1.151373e+00,17:7.453650e-01):3.722009e-01,(10:1.325432e+00,((44:6.794838e-01,43:1.110139e+00):1.641884e-01,54:7.311929e-01):7.125404e-01):2.195615e-01):2.484091e-01,18:1.177735e+00):9.647640e-02,(((((14:2.076293e-01,15:9.953354e-02):1.226280e-01,20:3.174982e-01):2.776004e-01,24:7.419951e-01):7.101509e-01,(12:7.591850e-01,26:7.496148e-01):2.202638e-01):3.015886e-01,((((61:4.754673e-01,60:4.780769e-01):7.413438e-01,16:1.137626e+00):5.678423e-01,((21:1.213677e-01,9:2.562341e-01):1.685584e-01,13:8.957232e-02):3.878122e-01):2.055776e-01,11:1.153455e+00):3.256125e-01):8.422763e-02):1.457134e-01):2.059351e-01,(((38:1.486175e-01,(41:2.693370e-01,(35:3.114852e-01,42:2.948566e-01):9.261756e-02):3.347556e-01):5.702583e-01,((36:6.112123e-01,37:7.714500e-01):2.028718e-01,25:4.490445e-01):2.656982e-01):4.508929e-01,((49:9.681420e-01,(((46:1.655447e-01,47:1.765030e-01):4.386265e-01,53:8.515176e-01):2.574933e-01,(48:2.475793e-01,45:3.233658e-01):3.627728e-01):1.614678e-01):9.265856e-01,(8:7.481252e-01,6:6.113441e-01):1.140817e+00):9.160184e-03):2.834806e-01):1.959221e-01):2.361564e-01):6.682240e-01):5.207296e-01):1.392539e-01):1.321808e-01,1:1.331128e-01);
   tree gen.1126000 = [&U] (22:6.713413e-02,(((((39:2.124023e-02,2:3.008521e-02):2.904157e-01,40:2.420693e-01):4.763471e-01,((62:8.602675e-01,(((66:8.494995e-03,63:7.390047e-02):7.848876e-02,(59:1.185214e-01,65:2.211870e-01):6.398783e-02):4.554000e-01,((58:5.785171e-04,64:3.098493e-04):2.691866e-02,(56:1.758542e-02,57:3.287804e-02):1.872483e-02):3.177908e-01):1.223573e-01):8.924164e-01,(((3:4.148880e-01,((4:1.623345e-01,5:5.329034e-03):7.289208e-01,55:1.077127e+00):4.770334e-01):4.049650e-01,(((30:6.021087e-02,(29:7.039051e-02,(((32:5.774986e-03,28:4.984016e-03):1.076658e-01,27:2.722194e-01):3.083155e-02,31:1.247392e-01):5.905772e-02):1.811160e-02):3.105047e-02,33:2.534735e-02):7.474278e-01,((70:1.451160e-01,67:2.007720e-01):1.057746e-01,(69:2.232828e-01,68:3.019554e-01):4.156198e-02):5.832968e-01):9.574783e-01):1.468321e-01,(((((41:2.259999e-01,(42:3.769904e-01,35:3.128806e-01):2.608230e-01):3.628078e-01,38:1.227701e-01):1.062122e+00,(25:6.500148e-01,(37:5.841914e-01,36:4.913664e-01):1.594500e-01):1.631925e-01):4.654151e-01,((34:1.104992e+00,((50:2.607993e-01,52:1.538441e-01):3.813027e-02,51:2.245779e-01):1.720979e+00):1.563696e-01,(((18:1.021135e+00,((19:9.003518e-01,17:4.034554e-01):5.874482e-01,(((43:9.761241e-01,54:5.819611e-01):2.899343e-01,44:8.588724e-01):1.255863e+00,10:1.031459e+00):2.485464e-01):2.081783e-01):1.727581e-01,((11:9.571663e-01,((20:2.581670e-01,(14:1.817387e-01,15:1.968447e-01):1.122817e-01):1.535535e-01,24:8.334217e-01):8.143403e-01):1.023156e-01,(((21:1.156202e-01,(9:2.114076e-01,13:3.084327e-01):9.848255e-02):6.293665e-01,(16:8.846534e-01,(60:5.659957e-01,61:3.082283e-01):5.580676e-01):2.965429e-01):6.019843e-01,(12:8.274335e-01,26:7.870767e-01):3.231907e-01):7.445687e-02):6.625518e-02):5.416265e-02,(((48:2.571688e-01,45:2.662812e-01):3.572495e-01,(53:6.786536e-01,(47:2.507602e-01,46:2.253804e-01):3.722973e-01):3.140883e-01):7.484886e-01,49:1.120355e+00):7.697689e-01):2.684334e-02):1.865466e-01):1.151553e-01,(6:3.549565e-01,8:7.508320e-01):1.025334e+00):2.664073e-01):2.953430e-01):8.101276e-01):4.186408e-01,7:5.158209e-01):3.245470e-01,23:1.265670e-01):8.846189e-02,1:5.023940e-02);
   tree gen.1126500 = [&U] (22:2.652892e-02,(23:8.975492e-02,(7:7.686022e-01,(((39:3.331304e-02,2:2.366714e-02):3.318627e-01,40:2.343628e-01):4.464890e-01,((62:5.288514e-01,(((63:1.073621e-01,66:8.116217e-03):1.425029e-01,(65:1.941061e-01,59:8.884628e-02):7.028392e-02):2.526886e-01,((58:3.626641e-03,64:1.410866e-04):2.004317e-02,(57:8.318220e-03,56:4.280729e-02):4.690917e-02):4.228633e-01):2.555630e-01):8.599335e-01,(((3:5.428790e-01,((4:9.265824e-02,5:2.028083e-03):7.343647e-01,55:9.006051e-01):2.592215e-01):3.966043e-01,((29:1.969826e-02,(((27:1.746833e-01,(28:5.022170e-03,32:2.205712e-03):3.905114e-02):5.550194e-03,31:7.597186e-02):3.038777e-02,(33:4.043748e-02,30:5.892066e-02):3.923100e-02):4.253474e-02):7.329398e-01,((69:6.517227e-01,68:6.566948e-02):1.133036e-01,(67:1.938748e-01,70:2.394132e-01):1.437652e-01):4.327708e-01):6.584316e-01):4.023157e-01,(((34:6.745871e-01,(50:2.515197e-01,(51:3.358671e-01,52:1.744861e-01):5.977627e-02):1.029638e+00):3.296161e-01,((18:8.862119e-01,(10:9.772090e-01,(((44:5.531990e-01,43:9.537987e-01):2.402311e-01,54:6.455056e-01):5.827658e-01,(19:6.387823e-01,17:6.580169e-01):3.285833e-01):4.260479e-02):1.796338e-01):1.766084e-01,(((((14:1.123466e-01,15:1.167503e-01):1.967577e-01,20:2.718153e-01):1.819264e-01,24:6.550419e-01):5.688766e-01,(12:1.163895e+00,26:6.617687e-01):2.632272e-01):1.949912e-01,((((61:4.197480e-01,60:6.153200e-01):4.916078e-01,16:1.004310e+00):5.012978e-01,((21:1.071448e-01,9:1.563238e-01):1.450324e-01,13:7.907548e-02):4.210210e-01):4.114847e-01,11:1.018284e+00):3.033914e-01):1.163023e-01):1.505228e-01):2.722721e-01,((8:4.127249e-01,6:5.397016e-01):1.006643e+00,(((38:1.312013e-01,(41:2.377738e-01,(35:3.084263e-01,42:2.959277e-01):4.085440e-02):2.955261e-01):6.470383e-01,((36:3.611939e-01,37:6.810450e-01):1.790976e-01,25:5.852476e-01):2.345615e-01):3.919793e-01,(49:1.157777e+00,(((46:1.461448e-01,47:1.548065e-01):3.884265e-01,53:7.517296e-01):2.273181e-01,(48:3.408175e-01,45:2.854711e-01):3.202600e-01):1.425457e-01):8.180005e-01):1.836502e-01):1.083405e-01):3.303175e-01):2.129386e-01):5.899159e-01):4.511603e-01):1.123693e-01):1.410539e-01,1:1.284784e-01);
   tree gen.1127000 = [&U] (22:7.324577e-02,((((((((55:1.278326e+00,(5:1.257552e-01,4:2.568247e-02):7.812835e-01):3.211619e-01,3:7.524812e-01):4.872255e-01,(((68:2.699777e-01,69:2.640732e-01):6.063323e-02,(67:2.238342e-01,70:3.981579e-01):8.259994e-02):8.510752e-01,(33:3.655140e-02,(((31:6.897429e-02,((32:1.073386e-02,28:2.271092e-02):6.127891e-02,27:2.711717e-01):1.446636e-02):4.406486e-02,29:5.605765e-02):5.009940e-02,30:7.096226e-02):4.681743e-02):7.705467e-01):1.272273e+00):2.818916e-01,(((34:9.628047e-01,(50:2.259250e-01,(51:2.974088e-01,52:2.198595e-01):5.647707e-02):1.195168e+00):6.937876e-01,((((26:8.273745e-01,12:8.296529e-01):2.040891e-01,((((15:1.481117e-01,14:9.077866e-02):1.051580e-01,20:2.393301e-01):2.042108e-01,24:8.438200e-01):5.199696e-01,11:9.403786e-01):7.295273e-02):1.650267e-01,((((43:7.077554e-01,44:7.644373e-01):7.593907e-02,54:6.110221e-01):1.032241e+00,10:9.363297e-01):1.145210e-01,(19:8.054709e-01,17:5.071804e-01):5.580415e-01):2.800792e-01):1.912365e-01,(18:1.438008e+00,(((60:4.213573e-01,61:4.670442e-01):6.942006e-01,16:9.312908e-01):4.842908e-01,(13:2.383158e-01,(9:2.293256e-01,21:1.648080e-01):9.127499e-02):6.068281e-01):1.295999e-01):9.278009e-02):2.532438e-01):1.924612e-01,((8:5.176293e-01,6:7.958729e-01):1.335787e+00,((((37:5.594451e-01,36:5.073341e-01):7.452341e-02,25:5.817976e-01):2.442622e-01,(38:1.566178e-01,(41:1.518360e-01,(42:3.649698e-01,35:2.051702e-01):1.045575e-01):1.905377e-01):1.187188e+00):3.559017e-01,(((48:2.404779e-01,45:2.037461e-01):4.766045e-01,(53:9.242378e-01,(46:2.389934e-01,47:2.254715e-01):5.013715e-01):2.535977e-01):5.750147e-01,49:1.056174e+00):9.560982e-01):2.066808e-01):9.308676e-02):1.307879e-01):1.880863e-01,(62:6.946147e-01,(((66:6.720931e-02,63:9.147315e-02):1.297263e-01,(59:6.395110e-02,65:1.725212e-01):2.723181e-02):3.451974e-01,((57:4.364639e-02,56:3.327115e-02):1.537295e-02,(64:4.640306e-03,58:8.732973e-03):2.169989e-02):4.799673e-01):3.035791e-01):7.139964e-01):5.611160e-01,(40:4.198572e-01,(2:2.139650e-02,39:4.184528e-02):2.273444e-01):2.600316e-01):4.810833e-01,7:5.198116e-01):2.720791e-01,23:1.329114e-01):9.922036e-02,1:6.339095e-02);
   tree gen.1127500 = [&U] ((23:1.577855e-01,(((((62:8.375542e-01,(((58:2.607442e-03,64:3.706064e-03):1.857064e-02,(57:3.190391e-02,56:1.883431e-02):4.394725e-02):4.355573e-01,((65:2.343588e-01,59:8.023270e-02):9.081761e-02,(63:8.503303e-02,66:2.547691e-02):1.090987e-01):4.028409e-01):4.091346e-01):9.324166e-01,(((((((15:1.164052e-01,14:1.969318e-01):1.146933e-01,20:2.955349e-01):1.866128e-01,24:6.872820e-01):8.520836e-01,(11:7.443648e-01,(((((16:7.755473e-01,(61:4.354379e-01,60:5.905176e-01):4.445617e-01):3.199441e-01,((9:1.252832e-01,21:7.500382e-02):4.314804e-02,13:1.829296e-01):3.698864e-01):2.912895e-01,18:9.637058e-01):2.626739e-01,(((44:5.944398e-01,(54:5.222629e-01,43:5.931206e-01):1.537008e-01):7.116417e-01,10:1.113673e+00):4.301217e-02,(19:3.706440e-01,17:1.034227e+00):4.972317e-01):4.403207e-01):1.235226e-01,(12:7.279809e-01,26:1.027662e+00):3.848133e-01):2.155967e-01):9.530799e-02):4.755741e-01,(6:2.336817e-01,8:1.016106e+00):8.472876e-01):7.151838e-02,((50:2.438856e-01,(52:3.105549e-01,51:3.548978e-01):2.516673e-02):1.274039e+00,34:7.910475e-01):5.652592e-01):2.536763e-02,(((38:7.365892e-02,((35:2.085844e-01,42:2.946476e-01):1.700030e-01,41:1.907761e-01):3.062907e-01):1.039732e+00,(25:4.605477e-01,(36:2.587815e-01,37:6.636935e-01):2.661667e-01):6.232614e-01):2.507250e-01,(49:6.757722e-01,(((46:9.125599e-02,47:2.811845e-01):4.298379e-01,53:7.734381e-01):2.588064e-01,(48:2.017307e-01,45:1.885072e-01):4.363294e-01):4.481170e-01):7.932872e-01):3.464396e-01):2.229904e-01):4.545478e-02,((((67:1.737700e-01,70:2.832358e-01):1.344610e-01,(68:1.708131e-01,69:2.322899e-01):1.689859e-02):7.358569e-01,(((33:5.019725e-02,30:5.911969e-02):4.797265e-02,29:5.677947e-02):1.079600e-02,(((28:4.916310e-04,32:2.497186e-03):1.320230e-01,27:2.391141e-01):1.492377e-02,31:1.227918e-01):4.032494e-02):7.648433e-01):6.612511e-01,(((4:4.431359e-02,5:4.711259e-02):7.590881e-01,55:1.202597e+00):2.299521e-01,3:5.590842e-01):4.240301e-01):1.594506e-01):8.944582e-01,(40:3.741904e-01,(39:2.156905e-02,2:3.358468e-02):3.125440e-01):2.127335e-01):2.877963e-01,7:6.454213e-01):1.540535e-01):1.028931e-01,22:1.656870e-02,1:9.688816e-02);
   tree gen.1128000 = [&U] (22:9.441574e-02,(((((39:1.323129e-02,2:4.294874e-02):3.686579e-01,40:2.199271e-01):5.769397e-01,((((3:4.222917e-01,((4:8.282852e-02,5:9.399016e-03):9.156653e-01,55:1.089800e+00):4.275099e-01):4.110095e-01,((((((32:2.320323e-02,28:1.773433e-02):9.237732e-02,27:2.102564e-01):2.819075e-02,31:1.495261e-01):3.218113e-02,(33:1.910726e-02,30:4.274621e-02):5.782282e-02):6.179413e-03,29:1.117309e-01):9.744181e-01,((69:2.294537e-01,68:2.261773e-01):1.015609e-01,(70:2.993725e-01,67:2.563229e-01):8.889387e-02):8.141135e-01):8.894456e-01):6.963031e-01,(62:4.666219e-01,(((66:4.403588e-02,63:7.404627e-02):2.265502e-01,(59:5.438275e-02,65:2.170357e-01):7.680183e-02):3.413679e-01,((58:5.034922e-03,64:9.837805e-03):3.417045e-02,(56:1.802431e-02,57:4.890927e-02):7.238956e-04):3.052802e-01):2.752929e-01):1.282226e+00):8.701174e-02,(((((((41:2.085282e-01,42:2.850126e-01):1.297310e-01,35:3.134978e-01):2.513447e-01,38:1.765483e-01):5.823621e-01,(25:8.040796e-01,(37:5.853439e-01,36:7.144439e-01):8.082202e-02):1.253439e-01):5.165302e-01,(((48:3.144111e-01,45:2.146755e-01):4.762067e-01,(53:9.031790e-01,(47:2.948885e-01,46:1.698089e-01):4.514304e-01):3.636853e-01):3.255534e-01,49:9.820132e-01):9.184634e-01):3.461444e-01,(((11:1.022370e+00,((20:2.850077e-01,(14:2.478465e-01,15:9.697452e-02):1.147785e-01):1.646699e-01,24:8.350660e-01):7.446994e-01):2.365674e-01,(((19:9.935611e-01,17:5.834548e-01):3.672668e-01,((54:6.163054e-01,(43:5.298704e-01,44:9.294326e-01):3.757707e-01):8.975729e-01,10:1.095682e+00):1.987998e-03):9.166704e-01,((18:1.242319e+00,((9:2.216036e-01,(13:2.734785e-01,21:1.158484e-01):6.332626e-02):4.672503e-01,(16:1.053567e+00,(60:5.957590e-01,61:3.707081e-01):6.852756e-01):4.864360e-01):5.149574e-01):6.712437e-02,(12:7.971460e-01,26:7.886295e-01):1.982785e-01):1.410395e-01):1.124569e-01):8.941393e-02,(34:1.107172e+00,(51:4.247058e-01,(52:2.621070e-01,50:3.768973e-01):3.839936e-02):1.021600e+00):4.104294e-01):1.551024e-01):1.945552e-01,(6:6.651317e-01,8:7.523134e-01):1.196195e+00):2.207864e-01):9.123481e-01):4.335472e-01,7:6.733719e-01):1.155245e-01,23:9.160420e-02):1.276877e-01,1:8.545653e-02);
   tree gen.1128500 = [&U] (22:5.657761e-02,((((((((55:1.088167e+00,(5:1.070483e-01,4:1.763325e-02):6.650622e-01):4.526815e-01,3:6.415762e-01):3.063936e-01,((68:1.776184e-01,((67:1.905373e-01,70:3.210076e-01):1.963426e-01,69:3.535944e-01):2.397705e-02):7.244719e-01,(33:4.034650e-03,(((27:1.841473e-01,(31:5.230926e-02,(32:3.002939e-04,28:2.544030e-02):5.742586e-02):1.513835e-02):3.678280e-02,29:3.795196e-02):1.951542e-02,30:5.569234e-02):5.631660e-02):1.215747e+00):6.262567e-01):1.911252e-01,((((18:1.224094e+00,(((60:4.065901e-01,61:4.251664e-01):4.889031e-01,16:7.927550e-01):2.858016e-01,((9:1.424932e-01,21:1.402917e-01):8.443470e-02,13:2.028647e-01):5.925255e-01):4.393192e-01):2.807373e-01,(((10:1.001987e+00,(44:4.183373e-01,(54:8.275002e-01,43:6.262428e-01):2.765625e-01):8.866904e-01):4.064034e-02,(19:6.586500e-01,17:4.317338e-01):6.371847e-01):4.075993e-01,((((15:1.119476e-01,14:1.812792e-01):1.323437e-01,20:2.602322e-01):3.113319e-01,24:7.804321e-01):6.517407e-01,((26:1.090417e+00,12:7.062364e-01):2.141416e-01,11:8.712894e-01):1.094381e-01):4.171068e-01):6.896901e-02):1.215511e-01,(((((37:4.775996e-01,36:4.318647e-01):1.414044e-02,25:8.168749e-01):6.847890e-01,(38:2.254380e-01,(41:3.197029e-01,(42:3.106780e-01,35:1.810480e-01):8.829578e-02):1.156887e-01):7.559942e-01):1.561673e-01,(8:6.558982e-01,6:7.368952e-01):6.948692e-01):2.428052e-02,(((48:2.047052e-01,45:3.280612e-01):3.387056e-01,(53:7.867512e-01,(46:2.034415e-01,47:2.370513e-01):4.381467e-01):3.598202e-01):4.068161e-01,49:9.321892e-01):7.598122e-01):1.999113e-01):9.587084e-02,(34:8.195809e-01,(52:2.196794e-01,(50:1.983150e-01,51:3.531262e-01):3.124101e-02):1.340544e+00):5.905819e-01):2.944129e-01):3.103398e-01,(62:7.193050e-01,(((66:5.721146e-02,63:3.665595e-02):1.540921e-01,(59:5.443794e-02,65:1.468575e-01):9.993091e-02):3.392641e-01,((57:4.193061e-02,56:1.599641e-02):1.415692e-02,(64:9.102209e-03,58:9.736724e-03):6.097569e-02):2.887480e-01):1.615136e-01):6.728076e-01):6.367830e-01,(40:2.774154e-01,(2:2.259051e-02,39:3.562051e-02):2.227407e-01):3.489483e-01):4.095189e-01,7:5.146883e-01):3.176303e-01,23:1.131399e-01):3.854817e-02,1:6.282334e-02);
   tree gen.1129000 = [&U] ((23:7.026733e-02,(7:6.366658e-01,((((((6:4.012952e-01,8:7.530343e-01):1.311319e+00,((((((16:1.111688e+00,(60:3.870951e-01,61:4.423169e-01):6.579822e-01):2.184443e-01,(13:1.701894e-01,(9:1.864361e-01,21:1.191902e-01):8.641314e-02):3.771211e-01):4.699733e-01,18:9.765462e-01):2.376712e-01,(((17:6.229417e-01,19:5.669198e-01):2.339494e-01,((44:1.171236e+00,(43:6.023522e-01,54:6.197574e-01):8.686070e-02):8.794855e-01,10:1.022537e+00):7.000685e-02):3.889410e-01,((((20:3.666047e-01,(15:2.399401e-01,14:1.838643e-01):1.158306e-01):2.333073e-01,24:7.431089e-01):6.536534e-01,11:1.317399e+00):1.093470e-01,(12:6.788249e-01,26:6.675492e-01):3.068433e-01):1.536529e-01):1.440774e-01):5.085309e-02,(((53:7.650306e-01,(47:1.499178e-01,46:1.908429e-01):3.528397e-01):9.585506e-02,(48:3.371306e-01,45:1.514036e-01):4.389967e-01):1.748006e-01,49:1.217977e+00):7.415443e-01):9.484834e-02,(34:9.286126e-01,((51:3.402174e-01,50:1.648080e-01):2.040025e-02,52:2.814662e-01):1.445811e+00):3.881953e-01):1.833235e-01):5.771434e-02,((25:6.292228e-01,(37:6.370138e-01,36:4.331729e-01):1.878542e-01):1.359464e-01,(38:5.284042e-02,((42:1.521306e-01,35:4.156027e-01):1.150781e-01,41:2.425380e-01):3.862775e-01):6.911988e-01):5.586208e-01):1.643187e-01,((3:6.628323e-01,((5:5.876150e-02,4:5.839221e-02):5.358039e-01,55:1.004557e+00):2.178030e-01):2.310485e-01,(((((29:7.882311e-02,(33:2.802178e-02,30:3.097219e-02):6.304470e-02):1.176605e-02,31:4.375093e-02):1.267049e-02,(32:6.150537e-03,28:1.359987e-02):3.199622e-02):1.347409e-01,27:7.585979e-02):9.443030e-01,((69:4.124977e-01,68:3.637523e-01):9.901189e-02,(67:2.911901e-01,70:2.605018e-01):2.403497e-01):1.287577e+00):6.818238e-01):1.675392e-01):5.753627e-01,(62:3.897761e-01,(((58:1.323550e-02,64:1.824957e-02):6.504292e-02,(56:3.492117e-02,57:4.197938e-02):1.080057e-02):2.438282e-01,((66:6.864937e-02,63:3.077032e-02):8.024034e-02,(59:6.211866e-02,65:1.882050e-01):6.500545e-02):4.001629e-01):4.905905e-01):5.990504e-01):4.458987e-01,((39:2.114917e-02,2:3.231193e-02):3.251473e-01,40:1.603733e-01):5.411692e-01):3.635479e-01):1.535777e-01):1.183626e-01,22:3.014129e-02,1:8.434231e-02);
   tree gen.1129500 = [&U] (22:8.453389e-02,(((((39:4.089230e-02,2:4.772834e-02):3.490201e-01,40:2.082119e-01):3.174803e-01,((((3:5.082703e-01,((4:6.833507e-02,5:2.474945e-02):6.767690e-01,55:1.054887e+00):5.160420e-01):1.716083e-01,(((((32:2.196723e-02,28:3.573751e-03):8.547972e-02,(31:1.415610e-01,27:2.171593e-01):1.876262e-02):1.831739e-02,(30:3.233107e-02,33:7.706132e-02):1.191125e-02):2.357783e-02,29:5.419191e-02):1.022562e+00,((69:2.786273e-01,(70:2.777414e-01,67:1.810591e-01):1.950189e-01):8.233239e-02,68:2.141292e-01):9.870933e-01):6.141256e-01):3.222923e-01,((((((41:3.078803e-01,(42:3.374930e-01,35:2.564691e-01):5.768143e-02):2.463539e-01,38:1.671439e-01):5.025361e-01,(25:7.612476e-01,(37:6.857798e-01,36:3.951758e-01):1.797078e-01):4.202877e-01):4.389322e-01,(((48:2.995878e-01,45:1.508161e-01):4.489656e-01,(53:9.480000e-01,(47:2.058494e-01,46:1.949611e-01):3.689688e-01):2.385649e-01):3.231889e-01,49:9.297028e-01):8.598325e-01):3.501273e-01,(6:6.297012e-01,8:5.567267e-01):7.227457e-01):9.327162e-02,((((12:7.546833e-01,26:9.721986e-01):1.663726e-01,((18:1.081474e+00,(((19:9.823429e-01,17:3.711969e-01):3.920318e-01,((43:5.764479e-01,54:9.561478e-01):2.687009e-01,44:6.155094e-01):9.890442e-01):2.647011e-03,10:1.037317e+00):3.594440e-01):1.870709e-01,(((9:1.774807e-01,13:2.482316e-01):6.548936e-02,21:5.531245e-02):4.009259e-01,(16:8.943511e-01,(60:5.640238e-01,61:3.987733e-01):6.789235e-01):5.102324e-01):4.875264e-01):1.108080e-01):5.015582e-02,(11:1.039545e+00,((20:4.036545e-01,(14:3.161058e-01,15:9.180884e-02):1.086645e-01):2.269735e-01,24:7.905833e-01):7.050304e-01):3.073682e-02):1.681802e-01,(34:1.048195e+00,((51:4.020824e-01,50:2.215512e-01):3.927229e-04,52:2.481450e-01):1.425966e+00):1.724457e-01):2.664212e-01):2.705514e-01):8.278826e-02,(62:4.347026e-01,(((65:1.616936e-01,59:1.054023e-01):1.003919e-01,(66:7.853435e-02,63:9.865860e-02):1.248372e-01):3.855037e-01,((58:1.677303e-03,64:8.112457e-03):4.461305e-02,(56:6.019840e-02,57:3.792337e-02):5.046792e-03):5.371312e-01):1.777489e-01):1.033806e+00):9.762526e-01):5.009677e-01,7:5.384950e-01):3.506347e-01,23:4.495981e-02):1.279058e-01,1:8.090439e-02);
   tree gen.1130000 = [&U] ((23:4.698435e-02,(7:6.601569e-01,(((39:1.929687e-02,2:1.934727e-02):3.181041e-01,40:2.523105e-01):4.029469e-01,(((((((37:4.325202e-01,36:4.858558e-01):1.755134e-01,25:5.645049e-01):3.477771e-01,(((42:4.431146e-01,35:4.232043e-01):8.592766e-02,41:2.164318e-01):2.338016e-01,38:8.543680e-02):6.394671e-01):7.495159e-01,(8:9.452886e-01,6:2.549323e-01):7.583675e-01):1.686163e-01,(((52:1.477512e-01,(50:2.892172e-01,51:2.975058e-01):1.434178e-01):1.069583e+00,34:9.216354e-01):2.576394e-01,(((24:6.689630e-01,((15:1.107844e-01,14:1.467422e-01):1.032970e-01,20:1.667549e-01):1.899015e-01):5.891559e-01,(11:1.092081e+00,(((10:1.010696e+00,((19:6.773227e-01,17:8.075364e-01):3.897045e-01,(54:5.681611e-01,(44:6.023771e-01,43:8.488247e-01):1.131417e-01):6.904820e-01):2.322522e-01):2.348133e-01,18:7.717366e-01):1.853048e-01,((((13:2.047945e-01,(9:1.534847e-01,21:1.048221e-01):2.187134e-01):4.220233e-01,(16:7.488575e-01,(61:3.373202e-01,60:5.297602e-01):6.574845e-01):3.882181e-01):3.761437e-01,26:1.247778e+00):4.084862e-02,12:1.317536e+00):1.037652e-01):9.720951e-02):1.582331e-01):1.197786e-01,(((45:2.351426e-01,48:1.937551e-01):3.851423e-01,((47:2.337034e-01,46:1.638413e-01):2.003708e-01,53:7.613542e-01):1.229891e-01):2.842239e-01,49:9.712534e-01):6.577773e-01):1.041981e-01):1.060485e-01):8.884485e-02,((((69:2.637232e-01,68:6.026819e-02):1.665735e-02,(70:1.744013e-01,67:2.821369e-01):1.234844e-01):6.493518e-01,((((31:1.353627e-01,(27:1.976368e-01,(28:2.323700e-03,32:3.194830e-02):8.299076e-02):9.404090e-03):7.902400e-02,29:2.277351e-02):3.134524e-02,30:6.154172e-02):9.597366e-03,33:2.041712e-02):1.053679e+00):5.955526e-01,((55:9.849386e-01,(4:5.515795e-02,5:4.424021e-02):4.422526e-01):3.933614e-01,3:7.290322e-01):1.684736e-01):3.102014e-01):1.677184e-01,((((56:2.229633e-02,57:3.970853e-02):3.444290e-02,(58:1.902560e-04,64:3.028174e-04):3.693427e-02):4.467722e-01,((63:4.529769e-02,66:4.342262e-02):6.492073e-02,(65:2.643767e-01,59:5.982694e-02):3.262860e-02):3.245868e-01):2.641559e-01,62:4.675911e-01):7.116853e-01):1.143013e+00):3.656497e-01):3.746889e-01):1.818736e-01,22:3.912544e-02,1:2.441080e-02);
   tree gen.1130500 = [&U] (22:5.194611e-02,(23:1.167138e-01,(7:5.489222e-01,(((39:6.037214e-02,2:7.762634e-03):3.435939e-01,40:2.609766e-01):3.115774e-01,((62:6.124706e-01,(((63:7.487529e-02,66:4.005226e-02):5.194889e-02,(65:3.501760e-01,59:1.023503e-01):1.346858e-01):5.359235e-01,((57:2.442016e-02,56:1.850203e-02):3.764938e-02,(58:1.248399e-03,64:2.622581e-03):5.374488e-03):2.943865e-01):3.172867e-01):9.718484e-01,((((34:1.106449e+00,((51:5.058385e-01,52:1.896193e-01):1.780560e-02,50:2.087342e-01):1.283416e+00):6.748483e-01,(((38:1.343461e-01,(41:2.238579e-01,(35:2.898264e-01,42:4.023096e-01):1.291840e-01):2.801956e-01):1.130672e+00,((36:4.389855e-01,37:9.742627e-01):1.917772e-01,25:5.568577e-01):3.207495e-01):1.687549e-01,(49:1.107104e+00,(((46:1.627407e-01,47:2.707870e-01):3.893120e-01,53:8.370946e-01):1.467003e-01,(48:3.795201e-01,45:1.990617e-01):3.574296e-01):6.173354e-01):7.198944e-01):3.079168e-01):2.240082e-01,((((11:9.932709e-01,(((14:1.544319e-01,15:1.208018e-01):1.334193e-01,20:3.319531e-01):2.719077e-01,24:8.261012e-01):4.893619e-01):5.346295e-02,((((61:4.460180e-01,60:5.339917e-01):6.590450e-01,16:1.042339e+00):4.248489e-01,((21:1.110808e-01,9:1.927827e-01):1.654675e-01,13:1.196372e-01):4.893070e-01):5.809906e-01,(12:9.839118e-01,26:8.075546e-01):2.129069e-01):1.457590e-01):3.185754e-01,(18:1.015439e+00,((10:1.337861e+00,(19:7.452622e-01,17:7.151590e-01):3.139618e-01):9.672798e-02,((43:9.225156e-01,54:6.246016e-01):4.156920e-01,44:5.101202e-01):1.054263e+00):3.485357e-01):8.009519e-02):2.308195e-01,(8:7.791915e-01,6:6.406854e-01):9.186047e-01):1.591855e-01):9.662459e-02,((3:6.065455e-01,((4:2.752423e-02,5:1.093015e-01):6.725015e-01,55:1.329647e+00):4.228137e-01):3.974600e-01,((33:3.341762e-02,(30:5.557638e-02,(((31:5.212348e-02,27:2.417514e-01):1.681505e-03,(28:2.934135e-03,32:4.121787e-05):8.588604e-02):3.833728e-02,29:5.121862e-02):4.980670e-02):3.302818e-02):7.496240e-01,((69:2.780495e-01,68:2.430539e-01):1.232683e-01,(67:8.316333e-02,70:3.351009e-01):3.248924e-01):6.854589e-01):8.980028e-01):6.297886e-01):5.119386e-01):7.129669e-01):4.257972e-01):3.233143e-01):8.570789e-02,1:2.331448e-02);
   tree gen.1131000 = [&U] (22:4.692996e-02,(23:1.222967e-01,(7:5.105643e-01,(((39:5.615343e-02,2:7.220193e-03):3.195840e-01,40:2.613706e-01):2.898048e-01,((62:6.652209e-01,(((63:6.964311e-02,66:8.201738e-03):9.923820e-02,(65:1.448581e-01,59:9.519818e-02):7.056948e-02):4.984739e-01,((57:2.271372e-02,56:3.089055e-02):3.525777e-02,(58:1.161162e-03,64:2.629457e-03):2.415576e-02):2.962716e-01):1.386511e-01):9.039370e-01,(((((34:1.029132e+00,(50:1.941481e-01,(52:1.620594e-01,51:4.704912e-01):1.763265e-02):1.204975e+00):4.853295e-01,(((38:1.249582e-01,(41:1.685076e-01,(35:2.695738e-01,42:3.741968e-01):1.201568e-01):2.606159e-01):1.051663e+00,((36:4.083098e-01,37:4.634571e-01):1.783760e-01,25:5.179453e-01):2.983360e-01):2.137113e-01,(49:1.029741e+00,(((46:1.513686e-01,47:2.518648e-01):2.957403e-01,53:7.785996e-01):2.780741e-01,(48:3.140102e-01,45:1.851515e-01):3.634580e-01):6.247744e-01):6.695892e-01):2.864000e-01):1.272096e-01,(((11:1.004536e+00,(((14:2.094761e-01,15:1.075819e-01):1.357467e-01,20:3.087567e-01):2.632880e-02,24:7.683744e-01):6.614074e-01):2.736535e-01,((((61:4.148509e-01,60:4.966771e-01):6.129919e-01,16:9.695020e-01):3.596530e-01,((21:1.033186e-01,9:1.793113e-01):1.539049e-01,13:1.112771e-01):4.551149e-01):3.480754e-01,(12:9.151575e-01,26:7.477525e-01):1.980293e-01):2.317622e-02):2.022326e-01,(18:9.444811e-01,((((43:8.580516e-01,54:5.809554e-01):1.126563e-01,44:4.744737e-01):1.169549e+00,10:1.270757e+00):1.144535e-01,(19:6.931844e-01,17:6.651847e-01):3.279112e-01):3.299478e-01):1.203658e-01):3.450374e-01):8.786366e-02,(8:6.293201e-01,6:5.959152e-01):7.988859e-01):1.461536e-01,((3:5.641610e-01,((4:4.426608e-02,5:7.256493e-02):6.683947e-01,55:1.236734e+00):7.649007e-02):3.696861e-01,(((33:3.108245e-02,((27:2.248582e-01,(31:4.848117e-02,(28:2.729102e-03,32:4.676959e-05):2.443111e-02):5.515752e-04):3.507267e-02,29:4.763954e-02):3.705307e-02):2.722465e-02,30:1.951699e-02):6.972414e-01,((69:3.681749e-01,68:2.260697e-01):1.146544e-01,(67:2.245648e-01,70:3.116845e-01):9.529793e-02):6.375601e-01):8.352516e-01):3.444338e-01):4.782825e-01):6.631458e-01):5.574888e-01):2.884713e-01):1.136575e-01,1:7.086645e-02);
   tree gen.1131500 = [&U] (22:4.845672e-02,(23:1.262753e-01,(7:5.271743e-01,(((39:8.610713e-02,2:7.455085e-03):3.923693e-01,40:1.506419e-01):3.932526e-01,((62:6.868623e-01,(((63:7.190879e-02,66:4.313646e-02):1.024667e-01,(65:1.495707e-01,59:1.206841e-01):4.971196e-02):5.146906e-01,((57:2.016963e-02,56:4.623717e-02):2.157751e-02,(58:1.198938e-03,64:4.444137e-03):2.203016e-02):3.059101e-01):1.431618e-01):9.333446e-01,(((((8:6.779950e-01,6:6.153019e-01):1.030422e+00,(((38:1.290234e-01,(41:1.739896e-01,(35:2.531446e-01,42:3.122013e-01):1.240658e-01):2.690945e-01):1.085876e+00,((36:4.215932e-01,37:5.342941e-01):1.841791e-01,25:5.347954e-01):3.080417e-01):2.206639e-01,(49:9.632228e-01,(((46:1.393202e-01,47:2.600586e-01):3.723359e-01,53:8.039296e-01):2.871206e-01,(48:3.242258e-01,45:1.911750e-01):3.752822e-01):6.451000e-01):8.555824e-01):2.923943e-01):1.127198e-01,(((11:1.037217e+00,(((14:2.162909e-01,15:1.522586e-01):1.099135e-01,20:3.188014e-01):2.688773e-02,24:7.933717e-01):6.829248e-01):2.727160e-01,((((61:4.283471e-01,60:5.128354e-01):6.329341e-01,16:1.001043e+00):3.945363e-01,((21:1.066798e-01,9:1.851448e-01):1.589118e-01,13:9.146034e-02):4.699210e-01):3.482157e-01,(12:8.851381e-01,26:1.094630e+00):2.360825e-01):2.503055e-01):1.785314e-02,(18:9.752077e-01,((((43:8.859663e-01,54:5.998554e-01):1.163213e-01,44:9.316553e-01):1.207598e+00,10:1.312098e+00):1.292459e-01,(19:7.191626e-01,17:6.868249e-01):3.385790e-01):2.924245e-01):1.971083e-01):3.732352e-01):8.744417e-02,(34:8.439087e-01,(51:4.857976e-01,(52:2.587131e-01,50:2.004643e-01):7.132179e-03):1.244176e+00):5.076669e-01):1.334182e-01,((3:5.825147e-01,((4:4.570618e-02,5:7.492567e-02):7.661026e-01,55:1.276968e+00):5.426598e-01):3.376550e-01,((((27:1.511904e-01,(31:5.005839e-02,(28:1.648336e-03,32:4.489131e-05):2.532839e-02):1.952104e-04):3.468883e-02,29:4.918938e-02):1.876706e-02,(30:2.015193e-02,33:3.193297e-02):6.012978e-02):7.174334e-01,((69:3.801526e-01,68:2.334243e-01):6.435821e-02,(67:2.318705e-01,70:3.218244e-01):1.287450e-01):6.583016e-01):8.624246e-01):3.556392e-01):4.212285e-01):5.499950e-01):4.022071e-01):1.101393e-01):1.096803e-01,1:7.317192e-02);
   tree gen.1132000 = [&U] (22:7.384255e-02,(((((39:3.617367e-03,2:5.637203e-02):4.256534e-01,40:2.261685e-01):2.606962e-01,(((((6:6.385369e-01,8:7.432594e-01):7.715041e-01,((((48:3.626525e-01,45:2.515636e-01):4.964837e-01,(53:8.975838e-01,(47:2.001721e-01,46:1.051059e-01):4.319645e-01):2.337145e-01):4.020878e-01,49:7.750335e-01):8.496087e-01,(((41:1.692206e-01,(42:2.579646e-01,35:2.428296e-01):7.398240e-02):1.471438e-01,38:2.670495e-01):8.069402e-01,(25:5.283477e-01,(37:6.316495e-01,36:4.174330e-01):2.572639e-01):1.437479e-01):4.232662e-01):1.747171e-01):4.953964e-02,((((12:6.943961e-01,26:9.048503e-01):1.277463e-01,((((((43:7.396714e-01,54:4.856808e-01):1.421563e-01,44:9.762369e-01):7.853484e-01,10:9.389423e-01):2.792330e-01,(19:8.309543e-01,17:5.977901e-01):4.791140e-01):3.773126e-01,18:1.203054e+00):1.710071e-01,((13:1.991391e-01,(9:2.083363e-01,21:1.712491e-01):1.131175e-01):5.732571e-01,(16:7.274015e-01,(60:5.340281e-01,61:4.723599e-01):5.401355e-01):5.661306e-01):5.106894e-01):1.306840e-01):8.787624e-02,(((20:2.936749e-01,(14:2.689694e-01,15:1.440549e-01):9.743034e-02):2.149026e-01,24:7.130479e-01):6.417755e-01,11:1.213984e+00):1.369693e-01):1.447080e-01,(34:1.168083e+00,(50:4.326315e-01,(52:2.695924e-01,51:3.516958e-01):1.184968e-01):1.464586e+00):2.064652e-01):1.227354e-01):2.839717e-01,((3:4.812397e-01,((4:6.309721e-02,5:2.516199e-02):6.677714e-01,55:1.307054e+00):3.395674e-01):3.607013e-01,((((31:1.082442e-01,((32:9.573675e-04,28:1.071504e-03):6.528632e-02,27:2.108306e-01):2.612215e-02):6.125486e-02,(30:3.390920e-02,33:3.587519e-02):3.357933e-02):1.201942e-02,29:4.132175e-02):9.913767e-01,((69:5.336845e-01,68:1.644742e-01):4.496508e-02,(70:2.567797e-01,67:2.235724e-01):1.233228e-01):7.338773e-01):5.814654e-01):3.590338e-01):9.913623e-02,(62:5.536378e-01,(((65:2.146839e-01,59:6.602658e-02):6.432188e-02,(66:6.054379e-02,63:6.044401e-02):1.730497e-01):3.889136e-01,((58:3.168716e-03,64:3.109511e-03):4.112801e-02,(56:2.976805e-02,57:1.516745e-02):7.505795e-03):5.322805e-01):4.377790e-01):1.022973e+00):9.243339e-01):3.975750e-01,7:6.850101e-01):2.806012e-01,23:4.256877e-02):1.306155e-01,1:4.992880e-02);
   tree gen.1132500 = [&U] (22:4.138284e-02,(23:1.484468e-01,(7:5.680067e-01,(((39:6.081813e-02,2:3.692864e-02):2.955717e-01,40:1.535113e-01):4.007433e-01,((62:6.999458e-01,(((63:7.327852e-02,66:4.395812e-02):1.044185e-01,(65:1.600512e-01,59:7.700817e-02):7.792577e-02):5.244945e-01,((57:3.463390e-02,56:1.127565e-02):2.370435e-02,(58:9.948982e-03,64:3.166842e-02):8.371494e-03):3.117371e-01):1.538721e-01):9.500236e-01,((((((((14:1.397024e-01,15:2.074510e-01):2.229713e-01,20:2.003426e-01):1.986345e-01,24:8.084839e-01):6.959332e-01,((((61:4.365063e-01,60:5.226039e-01):6.449903e-01,16:1.020110e+00):3.154504e-01,((21:1.087119e-01,9:1.886714e-01):1.476774e-01,13:1.445104e-01):7.824878e-01):4.923046e-01,(12:9.019983e-01,26:1.115480e+00):2.405794e-01):1.506450e-01):1.905908e-01,11:1.038173e+00):2.178214e-01,(18:9.937835e-01,((19:7.292079e-01,17:6.004381e-01):2.583930e-01,((44:9.494015e-01,(54:8.672042e-01,43:8.244396e-01):1.634767e-01):1.061700e+00,10:1.337091e+00):5.936935e-02):3.910588e-01):1.957036e-01):3.606850e-01,(((8:6.909096e-01,6:6.270223e-01):1.050049e+00,(((38:1.314811e-01,(41:1.773038e-01,(35:2.579665e-01,42:3.453165e-01):1.264290e-01):2.742202e-01):9.854576e-01,((36:3.711357e-01,37:5.444714e-01):1.029284e-01,25:7.151516e-01):3.139093e-01):2.768545e-01,(49:9.687154e-01,(((46:1.419740e-01,47:2.699317e-01):2.734996e-01,53:8.192429e-01):2.470764e-01,(48:3.517137e-01,45:1.948165e-01):5.218845e-01):4.998954e-01):9.697970e-01):2.619546e-01):2.522248e-01,(34:8.599836e-01,((51:4.950511e-01,50:2.042828e-01):1.537737e-01,52:1.754768e-01):1.353202e+00):3.451519e-01):3.254406e-02):1.859297e-01,((3:5.936105e-01,((4:4.657679e-02,5:7.635286e-02):7.838093e-01,55:1.301292e+00):6.588404e-01):3.440867e-01,((33:1.433305e-02,(30:4.496050e-02,((((28:1.036237e-02,32:2.828751e-04):2.405027e-01,27:2.497775e-01):1.126989e-02,31:5.101191e-02):3.433807e-02,29:3.265751e-02):3.537578e-02):2.026924e-02):7.310991e-01,((69:2.368225e-01,68:2.378706e-01):1.041304e-01,(67:2.003324e-01,70:1.294722e-01):1.059350e-01):1.104219e+00):8.446627e-01):1.958713e-01):1.463783e-01):9.758030e-01):4.924588e-01):1.796062e-01):1.117695e-01,1:8.475902e-02);
   tree gen.1133000 = [&U] (22:7.120650e-02,(((((39:1.540270e-02,2:4.313349e-02):4.296212e-01,40:1.841517e-01):3.367336e-01,(((((6:5.761024e-01,8:6.705854e-01):6.960684e-01,(((41:2.707920e-01,(42:2.327414e-01,35:2.190864e-01):6.674860e-02):1.865902e-01,38:2.192844e-01):6.850726e-01,(25:5.408085e-01,(37:5.698884e-01,36:3.770212e-01):2.526956e-01):3.651168e-01):3.885676e-01):3.153857e-01,(((((12:6.264998e-01,26:8.163763e-01):5.283164e-01,(((13:1.522299e-01,(9:1.879657e-01,21:8.971012e-02):7.819542e-02):4.941170e-01,(16:6.562781e-01,(60:3.593433e-01,61:4.261738e-01):6.028651e-01):6.754741e-01):5.536414e-01,(((20:2.819232e-01,(14:2.426702e-01,15:1.429888e-01):7.696466e-02):1.734513e-01,24:6.433279e-01):6.485452e-01,11:5.908407e-01):1.658133e-01):1.083237e-01):1.875954e-01,((((44:6.813885e-01,(43:6.910718e-01,54:4.471805e-01):3.168595e-02):5.911521e-01,10:8.471349e-01):2.519303e-01,(19:7.497057e-01,17:5.393397e-01):4.322675e-01):3.404199e-01,18:8.334674e-01):3.800128e-02):1.173929e-01,(((48:1.873578e-01,45:2.269664e-01):5.381190e-01,(53:8.098204e-01,(47:2.156175e-01,46:1.610823e-01):3.382754e-01):2.108625e-01):2.751126e-01,49:8.037730e-01):9.327581e-01):7.649594e-02,(34:1.053871e+00,(52:8.394426e-02,(50:3.980645e-01,51:3.066401e-01):5.168327e-02):1.639868e+00):1.864683e-01):8.192842e-02):2.859390e-01,(62:4.995045e-01,(((65:1.936926e-01,59:5.235759e-02):5.105949e-02,(66:5.462397e-02,63:4.538935e-02):8.558381e-02):2.689084e-01,((58:4.524571e-03,64:2.805471e-03):3.406951e-02,(56:3.028312e-02,57:5.214931e-02):6.974526e-03):3.824064e-01):3.403296e-01):1.122939e+00):8.838834e-02,((3:3.175889e-01,((4:5.692773e-02,5:2.270172e-02):6.024784e-01,55:1.179254e+00):4.217062e-01):3.338230e-01,(((30:4.866688e-02,33:3.236741e-02):4.738636e-02,((((32:1.829464e-03,28:9.667350e-04):6.982300e-02,27:1.902161e-01):5.146314e-02,31:6.280324e-02):1.108909e-02,29:3.728141e-02):1.082582e-02):9.424739e-01,((69:2.895913e-01,68:1.775199e-01):7.404489e-02,(70:2.144774e-01,67:2.017121e-01):2.087391e-01):6.621206e-01):7.351627e-01):2.017179e-01):8.273365e-01):2.933952e-01,7:6.180315e-01):2.531648e-01,23:3.840651e-02):1.178443e-01,1:6.338709e-02);
   tree gen.1133500 = [&U] (22:5.796883e-02,(23:1.046119e-01,(7:6.697375e-01,(((39:3.111236e-02,2:3.248254e-02):2.599857e-01,40:2.463957e-01):3.250596e-01,((62:7.859329e-01,(((63:6.445600e-02,66:3.142591e-02):1.061290e-01,(65:1.407815e-01,59:6.773661e-02):6.854374e-02):4.613469e-01,((57:3.046408e-02,56:2.406448e-02):2.141216e-02,(58:3.376212e-03,64:1.479543e-02):1.051897e-02):2.742049e-01):9.128546e-02):8.356435e-01,((((8:6.077261e-01,6:5.515306e-01):9.236263e-01,(((38:9.622978e-02,(41:2.530798e-01,(35:1.592613e-01,42:2.806060e-01):1.021570e-01):2.945200e-01):8.668114e-01,((36:3.264521e-01,37:4.789187e-01):2.633025e-01,25:6.290494e-01):1.379972e-01):4.691335e-01,(49:8.520849e-01,(((46:1.248807e-01,47:2.005743e-01):2.342436e-01,53:7.396288e-01):2.356893e-01,(48:3.093684e-01,45:1.713612e-01):4.590512e-01):4.397095e-01):9.262071e-01):5.347434e-02):1.341268e-01,((34:7.564441e-01,((51:4.542957e-01,50:1.851953e-01):1.363900e-01,52:2.889978e-01):1.190280e+00):4.495546e-01,((((((14:1.228826e-01,15:6.071277e-02):1.753728e-01,20:1.762219e-01):1.747195e-01,24:7.111448e-01):5.315872e-01,11:9.131799e-01):3.180922e-01,((((61:3.839522e-01,60:7.462575e-01):5.673354e-01,16:8.972922e-01):2.841809e-01,(21:1.080435e-01,(9:2.628908e-01,13:1.271118e-01):8.624094e-03):6.585990e-01):4.330326e-01,(12:9.197863e-01,26:9.811799e-01):1.896771e-01):9.093501e-02):1.915964e-01,(18:8.741349e-01,(((19:6.209008e-01,17:3.325860e-01):3.742638e-01,10:1.176110e+00):1.043848e-01,((43:7.368588e-01,54:5.342069e-01):6.976823e-02,44:5.109522e-01):9.516056e-01):3.439764e-01):2.549996e-01):1.753448e-01):1.435153e-01):2.281366e-01,((3:5.717756e-01,((4:6.340282e-02,5:6.008979e-02):7.219931e-01,55:1.174020e+00):4.289510e-01):3.508614e-01,((33:3.264531e-02,(30:4.073666e-02,((31:7.443723e-02,(27:2.324787e-01,(28:2.355282e-03,32:2.356473e-04):9.662108e-02):8.723048e-02):6.088546e-02,29:6.867424e-02):1.470118e-02):8.049047e-03):6.430770e-01,((69:1.475672e-01,(67:1.794547e-01,70:1.138841e-01):1.414982e-01):7.967258e-02,68:1.205916e-01):4.184495e-01):8.172777e-01):2.534280e-01):1.538395e-01):8.583192e-01):4.331683e-01):1.894669e-01):6.865196e-02,1:4.053050e-02);
   tree gen.1134000 = [&U] ((23:1.290081e-01,((((((8:4.885488e-01,6:5.501803e-01):9.176755e-01,(((34:8.107565e-01,((50:2.325953e-01,52:2.126319e-01):7.820198e-02,51:2.863524e-01):1.857598e+00):3.364890e-01,((38:1.452862e-01,(41:1.874266e-01,(42:4.087057e-01,35:2.997843e-01):1.661517e-01):1.952147e-01):7.144755e-01,((25:5.335072e-01,(36:4.768941e-01,37:5.139038e-01):1.858012e-01):3.196346e-01,(49:1.194346e+00,((53:1.149366e+00,(46:1.493349e-01,47:2.268874e-01):4.250296e-01):2.353466e-01,(48:2.409597e-01,45:2.834976e-01):5.740217e-01):2.843151e-01):5.645506e-01):4.584929e-02):4.304612e-01):2.705382e-01,((((19:6.921020e-01,17:5.613717e-01):3.164722e-01,(43:5.640125e-01,(44:5.310949e-01,54:7.332692e-01):1.062377e-01):6.745694e-01):2.316829e-01,10:1.026865e+00):2.297762e-01,(18:1.095354e+00,(((26:5.625349e-01,12:6.354482e-01):3.310092e-01,((24:6.911633e-01,((15:1.021255e-01,14:2.161194e-01):1.089301e-01,20:2.895520e-01):2.620318e-01):5.794854e-01,11:9.957216e-01):2.073886e-01):1.977816e-01,(((60:5.066220e-01,61:5.527808e-01):4.704171e-01,16:8.131409e-01):4.716640e-01,(13:1.655275e-01,(9:1.415972e-01,21:1.689481e-01):1.231498e-01):4.485751e-01):1.594608e-01):2.815197e-01):1.241394e-01):2.931386e-01):7.119805e-03):2.533396e-01,(((55:9.801356e-01,(5:1.058020e-01,4:3.009496e-02):6.597668e-01):4.430776e-01,3:3.486338e-01):1.766813e-01,(((69:4.627094e-01,(67:2.097418e-01,70:1.347813e-01):2.868997e-01):6.222813e-02,68:2.144859e-01):9.550979e-01,(((31:6.295902e-02,((32:7.246398e-03,28:1.614006e-03):4.585957e-02,27:1.632498e-01):8.060692e-02):4.433163e-02,29:2.147351e-02):3.404813e-02,(30:6.818970e-02,33:4.787383e-02):1.419258e-02):6.871703e-01):5.514021e-01):3.175281e-01):3.178475e-01,(62:6.139849e-01,(((66:4.695543e-02,63:6.499232e-02):1.798256e-01,(59:8.941620e-02,65:1.558723e-01):7.613484e-02):3.210933e-01,((64:1.544782e-02,58:4.514386e-03):7.390134e-02,(57:6.996586e-02,56:7.665009e-03):2.895172e-03):5.562383e-01):1.764229e-01):5.741282e-01):8.944026e-01,(40:2.226984e-01,(2:8.293633e-02,39:3.321201e-03):3.396864e-01):2.786305e-01):2.814916e-01,7:5.309718e-01):3.264496e-01):4.379891e-02,22:6.048623e-02,1:6.440393e-02);
   tree gen.1134500 = [&U] ((23:5.631361e-02,(7:4.125258e-01,((((((33:8.380890e-03,(30:4.326022e-02,(29:6.544447e-02,(27:2.487586e-01,((32:1.616911e-04,28:5.855168e-03):5.817726e-02,31:9.935312e-02):3.188078e-02):2.208848e-02):1.759442e-02):3.348589e-02):5.553310e-01,((67:9.988631e-02,70:1.751958e-01):1.370949e-01,(68:2.656899e-01,69:4.897170e-01):2.950293e-02):9.210271e-01):1.006807e+00,(((5:9.257265e-02,4:2.990943e-02):7.022230e-01,55:8.338595e-01):4.248345e-01,3:5.002581e-01):2.359081e-01):1.368987e-01,((((((48:3.281516e-01,45:3.207651e-01):3.577329e-01,(53:7.403993e-01,(47:2.361315e-01,46:1.309812e-01):3.948790e-01):1.733581e-01):4.636287e-01,49:7.519492e-01):6.508595e-01,((25:6.308615e-01,(37:5.353544e-01,36:4.665857e-01):1.230962e-01):2.075463e-01,(38:1.161768e-01,((35:2.283689e-01,42:2.384250e-01):8.413830e-02,41:2.098131e-01):3.110277e-01):7.666362e-01):2.899777e-01):9.193791e-02,(6:6.196383e-01,8:5.474898e-01):7.531425e-01):1.691879e-01,((((((16:8.515812e-01,(60:4.748880e-01,61:4.727853e-01):4.745211e-01):2.721934e-01,(21:9.812219e-02,(13:3.437552e-01,9:1.586779e-01):3.284897e-02):6.990299e-01):6.188211e-01,18:7.434718e-01):9.451193e-02,11:7.016808e-01):1.457173e-02,(((17:7.296815e-01,19:6.736525e-01):5.519840e-01,(10:9.705354e-01,((54:9.868942e-01,43:5.092016e-01):2.250310e-01,44:6.773184e-01):6.334149e-01):2.088815e-01):2.809032e-01,((12:7.560321e-01,26:6.561214e-01):2.198915e-01,((20:3.210376e-01,(15:1.281469e-01,14:2.360044e-01):1.329404e-01):2.536840e-01,24:5.958064e-01):5.101032e-01):2.525681e-01):1.895922e-02):4.089039e-01,(((51:1.973463e-01,52:1.566450e-01):1.459596e-02,50:2.306867e-01):1.537453e+00,34:9.940922e-01):2.223099e-01):5.165072e-02):2.054814e-01):1.527475e-01,(62:5.158787e-01,(((56:9.221614e-03,57:6.710726e-02):3.851701e-02,(64:1.529787e-02,58:2.575156e-03):3.346190e-03):2.399658e-01,((66:3.034689e-02,63:5.776658e-02):9.488154e-02,(59:1.159176e-01,65:1.628111e-01):8.773420e-02):3.764286e-01):2.189193e-01):1.156777e+00):9.410382e-01,((39:1.585904e-02,2:2.239628e-02):1.893302e-01,40:2.183536e-01):2.837313e-01):4.292036e-01):2.752940e-01):7.733550e-02,22:7.143208e-02,1:3.300909e-02);
   tree gen.1135000 = [&U] (22:5.495939e-02,((7:5.447554e-01,(((39:2.146223e-02,2:2.533559e-02):4.128922e-01,40:1.950028e-01):1.427657e-01,((((8:7.036934e-01,6:3.292370e-01):1.234963e+00,(((38:1.877188e-01,(41:1.934316e-01,(35:2.319510e-01,42:4.036179e-01):5.607110e-02):4.368274e-01):6.221168e-01,(25:5.481697e-01,(37:6.371525e-01,36:4.911072e-01):2.095414e-01):4.480570e-01):4.055715e-01,((34:8.808275e-01,((50:2.643999e-01,52:1.799687e-01):4.509798e-03,51:4.149568e-01):1.238991e+00):3.205950e-01,(((11:1.365618e+00,((20:4.046570e-01,(14:2.432469e-01,15:1.890043e-01):9.331498e-02):1.825336e-01,24:7.119129e-01):6.007929e-01):6.752140e-02,((12:8.823473e-01,26:9.937756e-01):3.431678e-01,((((21:1.726852e-01,9:1.394323e-01):2.405541e-01,13:1.421482e-01):5.549089e-01,(16:6.822723e-01,(60:4.302316e-01,61:3.393353e-01):5.381433e-01):2.736382e-01):3.313357e-01,(((((54:7.820603e-01,43:6.901177e-01):3.462973e-01,44:6.962664e-01):6.994879e-01,10:1.056380e+00):9.604842e-02,(19:1.437124e+00,17:4.689964e-01):4.630817e-01):3.385166e-01,18:1.130612e+00):1.499496e-01):2.380507e-01):2.094765e-01):2.045878e-01,(49:9.581373e-01,((53:1.105065e+00,(46:4.658490e-02,47:3.080681e-01):4.031247e-01):6.197432e-01,(45:2.595100e-01,48:2.241219e-01):5.916319e-01):2.446906e-01):9.376536e-01):1.607235e-01):2.050676e-01):2.224871e-01):9.368081e-02,(((55:9.601020e-01,(4:7.904817e-03,5:8.285423e-02):6.205160e-01):5.389436e-01,3:5.761925e-01):2.391906e-01,((((30:8.777871e-02,33:7.768044e-02):3.488231e-02,(31:7.744442e-02,(27:2.378413e-01,(28:2.320515e-03,32:1.431939e-02):5.650338e-02):1.111603e-02):7.999533e-02):1.800174e-02,29:3.308982e-02):8.849303e-01,(((70:3.928710e-01,67:2.769854e-01):3.092765e-01,69:5.449210e-01):7.963227e-03,68:1.303565e-01):1.179359e+00):5.516035e-01):4.124034e-01):9.299955e-02,(62:5.181717e-01,(((57:1.261604e-02,56:1.693304e-02):3.053002e-02,(64:2.591887e-03,58:1.517824e-02):6.080254e-03):3.427175e-01,((63:1.089774e-01,66:2.507744e-02):9.235170e-02,(65:1.838416e-01,59:5.880367e-02):1.163257e-01):5.461964e-01):3.913539e-01):8.093968e-01):8.877301e-01):4.516427e-01):3.348240e-01,23:7.622950e-02):1.543002e-01,1:8.408167e-02);
   tree gen.1135500 = [&U] ((23:1.002250e-01,(7:4.674895e-01,((((33:9.497535e-03,(30:4.902409e-02,(29:5.247554e-02,(31:1.125906e-01,((32:1.209754e-03,28:6.635293e-03):6.592863e-02,27:1.978382e-01):1.866061e-02):5.238686e-02):6.235237e-02):2.259684e-02):6.680172e-01,((67:1.260739e-01,70:2.202208e-01):1.328128e-01,(68:2.972744e-01,69:4.866986e-01):3.453572e-02):1.043742e+00):6.186499e-01,(((((((48:3.372070e-01,45:1.371130e-01):4.317175e-01,(53:8.390480e-01,(47:2.675929e-01,46:1.484328e-01):4.474915e-01):1.758145e-01):3.852976e-01,49:8.521367e-01):5.929054e-01,((25:7.149156e-01,(37:6.066834e-01,36:5.287523e-01):2.527672e-01):2.154768e-01,(38:1.249114e-01,((35:2.587961e-01,42:2.877865e-01):1.686882e-01,41:3.010137e-01):1.784062e-01):8.687805e-01):3.286135e-01):1.041874e-01,(6:7.021971e-01,8:6.204357e-01):8.534890e-01):4.632806e-01,((11:9.497032e-01,((((16:9.650434e-01,(60:5.920813e-01,61:3.205429e-01):5.022291e-01):5.359416e-01,(13:2.358285e-01,(9:1.860783e-01,21:1.111957e-01):4.402169e-02):4.571521e-01):5.198003e-01,18:1.536802e+00):8.992724e-02,(((17:8.269021e-01,19:5.965567e-01):2.618876e-01,(10:9.541747e-01,(43:7.001008e-01,(54:1.081335e+00,44:7.902196e-01):1.237610e-01):7.425010e-01):2.254635e-01):4.976378e-01,((12:8.567635e-01,26:7.435411e-01):3.595500e-01,((20:3.638117e-01,(15:1.452208e-01,14:2.674490e-01):4.905126e-02):2.527623e-01,24:6.751899e-01):8.030111e-01):7.064189e-02):1.181760e-01):2.531282e-02):2.986817e-01,((50:2.573247e-01,(51:2.238829e-01,52:5.001501e-01):1.542215e-02):1.537750e+00,34:1.126542e+00):4.707490e-01):1.481078e-01):1.224638e-01,((62:2.693738e-01,(((56:2.133606e-02,57:2.737337e-02):3.444828e-02,(64:1.733611e-02,58:2.839121e-02):6.912410e-03):3.773239e-01,((66:3.439022e-02,63:6.546323e-02):1.609713e-01,(59:6.833210e-02,65:1.829005e-01):2.303915e-02):4.024627e-01):4.149330e-01):1.086623e+00,(((5:1.049068e-01,4:3.389448e-02):7.957851e-01,55:9.449604e-01):3.408069e-01,3:5.669110e-01):4.509131e-01):1.197166e-01):9.801258e-02):1.039510e+00,((39:3.573599e-02,2:3.377862e-02):2.135755e-01,40:2.528614e-01):4.707399e-01):3.650197e-01):3.189426e-01):7.728136e-02,22:3.734380e-02,1:4.335301e-02);
   tree gen.1136000 = [&U] (22:5.234754e-02,((7:5.188669e-01,(((39:3.487148e-02,2:2.413157e-02):3.932702e-01,40:1.857356e-01):5.301198e-01,((((((((((20:2.916006e-01,(14:1.990368e-01,15:1.800222e-01):1.036546e-01):2.897543e-01,24:7.246396e-01):4.812588e-01,11:1.300720e+00):1.322654e-01,(((12:9.675188e-01,26:7.037797e-01):2.844218e-01,(18:1.126518e+00,(((21:1.644786e-01,9:1.328060e-01):2.045891e-01,13:8.135560e-02):5.285378e-01,(16:7.406407e-01,(60:4.097857e-01,61:4.342273e-01):3.867976e-01):5.290839e-01):3.217305e-01):1.345546e-01):1.090837e-01,((((43:6.573211e-01,54:9.077800e-01):5.264321e-02,44:6.631776e-01):6.662460e-01,10:1.006178e+00):1.973394e-01,(19:1.036202e+00,17:4.467081e-01):2.936141e-01):3.460537e-01):2.745061e-01):2.742072e-01,(34:8.389678e-01,((50:2.045754e-01,51:2.631178e-01):7.427643e-02,52:1.725334e-01):1.194571e+00):3.607608e-01):3.442397e-02,(49:9.126035e-01,((53:6.057194e-01,(46:1.327566e-01,47:3.668669e-01):2.679836e-01):6.230779e-01,(45:4.109604e-01,48:2.624009e-01):3.624078e-01):1.708777e-01):6.857229e-01):1.864844e-01,((38:1.787978e-01,(41:1.842392e-01,(35:2.429032e-01,42:3.058535e-01):2.215101e-01):1.104480e-01):9.230616e-01,(25:5.833511e-01,(37:4.707848e-01,36:5.166986e-01):1.677859e-01):1.674121e-01):5.089569e-01):2.123552e-01,(8:8.031907e-01,6:4.153273e-01):1.211555e+00):1.417587e-01,(((55:1.109125e+00,(4:8.500278e-02,5:7.891673e-02):7.816374e-01):1.892526e-01,3:5.461254e-01):2.940138e-01,((((30:6.084785e-02,33:3.088111e-02):2.056183e-02,(31:8.764678e-02,(27:2.369620e-01,(28:9.683622e-03,32:2.542462e-03):8.182045e-02):2.740346e-02):4.763116e-02):3.645129e-02,29:1.431548e-02):9.532246e-01,((68:1.200722e-01,(70:3.747003e-01,67:2.638222e-01):1.510848e-01):1.812552e-02,69:2.684446e-01):1.209628e+00):5.253896e-01):4.702873e-01):3.560490e-02,(62:4.275407e-01,(((57:1.201649e-02,56:2.114839e-02):4.843677e-02,(58:7.231137e-03,64:8.763267e-03):1.287673e-02):2.367532e-01,((63:7.802658e-02,66:2.388568e-02):1.195289e-01,(65:1.751048e-01,59:5.600913e-02):7.578960e-02):2.868970e-01):3.727555e-01):1.005259e+00):8.455423e-01):4.123886e-01):1.882445e-01,23:1.316452e-01):1.247136e-01,1:8.223258e-02);
   tree gen.1136500 = [&U] (22:5.089319e-02,((7:7.718112e-01,(((39:3.390266e-02,2:2.977556e-02):3.490220e-01,40:1.805754e-01):5.153917e-01,(((((((((((20:2.834992e-01,(14:1.667533e-01,15:1.750207e-01):9.357731e-02):2.817042e-01,24:7.045072e-01):4.678882e-01,11:1.264582e+00):1.285907e-01,(12:8.970951e-01,26:6.842269e-01):2.886127e-01):1.051511e-01,((18:1.082491e+00,(((21:1.599090e-01,9:1.291163e-01):1.989050e-01,13:1.760588e-01):5.138537e-01,(16:7.200638e-01,(60:3.984008e-01,61:4.221633e-01):3.760513e-01):5.143846e-01):3.664525e-01):1.807093e-01,(((43:6.390590e-01,(44:6.516828e-01,54:8.792546e-01):5.276014e-02):6.298963e-01,10:9.782237e-01):1.764287e-01,(19:7.974003e-01,17:4.453089e-01):3.755241e-01):3.873344e-01):5.603222e-02):1.942040e-01,(49:8.872490e-01,((53:5.888909e-01,(46:1.290683e-01,47:3.566744e-01):2.605383e-01):6.057672e-01,(45:3.995429e-01,48:2.199482e-01):3.523392e-01):1.661303e-01):7.228542e-01):6.569455e-02,(34:8.156591e-01,((50:2.342872e-01,51:2.200335e-01):1.483324e-01,52:1.677400e-01):1.161382e+00):3.507380e-01):1.813034e-01,((38:1.759085e-01,(41:1.791205e-01,(35:2.361547e-01,42:2.973561e-01):2.153560e-01):1.073794e-01):9.104571e-01,(25:5.671441e-01,(37:4.577052e-01,36:5.023433e-01):1.648830e-01):3.616379e-01):4.948168e-01):2.013773e-01,(((55:1.078310e+00,(4:8.264119e-02,5:7.672422e-02):7.599215e-01):1.839947e-01,3:5.309526e-01):5.137943e-01,((((30:3.052983e-02,33:6.217416e-02):4.584514e-02,(31:8.521172e-02,(27:2.303786e-01,(28:9.414586e-03,32:4.031560e-03):7.954726e-02):3.217787e-02):4.630785e-02):3.543858e-02,29:1.259133e-02):5.342025e-01,((68:2.548805e-01,69:5.571675e-01):1.978211e-02,(70:3.510026e-01,67:9.686292e-02):1.645753e-01):1.176021e+00):1.003286e+00):4.486717e-01):6.491881e-02,(8:7.559099e-01,6:4.037885e-01):1.210249e+00):1.290017e-01,(62:5.363532e-01,(((57:2.237843e-02,56:2.056084e-02):8.998159e-03,(58:7.030238e-03,64:1.173745e-02):1.818749e-02):2.301755e-01,((63:7.585880e-02,66:3.385308e-02):1.162081e-01,(65:1.702400e-01,59:7.805023e-02):4.314085e-02):2.789263e-01):3.623994e-01):7.336635e-01):8.220510e-01):4.009314e-01):1.830146e-01,23:5.250189e-02):1.745867e-01,1:5.350427e-02);
   tree gen.1137000 = [&U] ((23:8.092649e-02,((((((((8:7.115535e-01,6:6.567428e-01):7.980018e-01,((49:1.137276e+00,((53:7.079854e-01,(46:2.466882e-01,47:1.302649e-01):2.990061e-01):2.544880e-01,(48:2.228471e-01,45:2.211412e-01):3.695003e-01):3.709855e-01):8.886496e-01,((25:5.095646e-01,(36:4.150227e-01,37:5.639956e-01):2.516190e-01):1.862994e-01,(38:8.301826e-02,(41:1.440951e-01,(42:2.924091e-01,35:3.204060e-01):1.704351e-01):2.470107e-01):5.825726e-01):2.642135e-01):4.186278e-01):1.287309e-01,((((18:8.378098e-01,(((44:6.880058e-01,(54:6.938122e-01,43:6.207990e-01):9.535063e-02):6.606331e-01,10:9.777976e-01):1.862902e-01,(19:6.519703e-01,17:7.579408e-01):2.787629e-01):2.184952e-01):1.418192e-01,((((60:6.356709e-01,61:4.251175e-01):4.271499e-01,16:7.433776e-01):6.075449e-01,(13:1.576180e-01,(9:2.037512e-01,21:8.747773e-02):1.476555e-01):4.195009e-01):2.530242e-01,(26:1.114491e+00,12:1.003368e+00):2.183995e-01):1.025170e-01):4.318272e-02,11:9.760305e-01):2.616852e-01,(24:6.581368e-01,((15:1.186803e-01,14:1.734784e-01):7.650454e-02,20:3.301608e-01):1.180889e-01):5.720828e-01):1.726862e-01):5.538482e-02,(34:9.818402e-01,((51:2.927266e-01,50:4.710961e-01):1.010107e-01,52:9.865794e-02):1.697872e+00):2.484377e-01):1.385777e-01,(((55:9.333008e-01,(5:7.898988e-02,4:7.823233e-02):8.288913e-01):3.179514e-01,3:5.135929e-01):3.909068e-01,(((67:2.397081e-01,70:2.973652e-01):8.911786e-02,(68:7.675970e-02,69:1.634339e-01):4.227964e-02):9.697874e-01,(33:1.165808e-02,((((32:1.335874e-02,28:1.724205e-03):1.158438e-01,(31:1.515659e-01,27:2.580883e-01):9.701882e-03):2.621585e-02,29:4.330743e-02):6.680538e-02,30:1.849764e-02):4.812559e-02):6.118452e-01):9.071620e-01):1.603340e-01):1.029114e-01,(62:6.314079e-01,(((66:5.902100e-02,63:5.198532e-02):1.825897e-01,(59:6.743785e-02,65:1.819331e-01):1.038671e-02):3.980716e-01,((57:1.966256e-02,56:1.963442e-02):3.730307e-02,(64:1.569436e-02,58:1.500991e-02):1.820973e-02):3.141058e-01):2.194276e-01):5.613419e-01):6.389456e-01,(40:2.120570e-01,(2:6.203057e-02,39:2.483033e-02):3.474990e-01):3.419066e-01):3.419052e-01,7:5.832497e-01):1.846076e-01):1.063757e-01,22:4.698838e-02,1:4.988214e-02);
   tree gen.1137500 = [&U] (22:1.040131e-01,(23:1.204654e-01,(7:6.078862e-01,(((39:2.462656e-02,2:5.790360e-02):4.263992e-01,40:1.562763e-01):4.779666e-01,((62:4.996255e-01,(((63:2.936239e-02,66:5.096128e-02):7.969360e-02,(65:1.834352e-01,59:1.004781e-01):6.523120e-02):4.077549e-01,((58:1.869593e-03,64:1.086596e-03):1.975553e-02,(57:2.886005e-02,56:1.160231e-02):2.748406e-02):3.196884e-01):3.475721e-01):9.808109e-01,(((((((((61:6.288895e-01,60:3.703437e-01):5.111178e-01,16:1.056618e+00):3.203414e-01,((9:1.087005e-01,21:1.677891e-01):1.359910e-01,13:1.685677e-01):6.617054e-01):2.506059e-01,(12:9.025827e-01,26:9.283820e-01):3.374748e-01):3.025703e-01,((((14:1.873469e-01,15:1.447054e-01):1.941900e-01,20:3.025046e-01):1.074606e-01,24:7.824935e-01):5.874087e-01,11:9.981624e-01):7.866264e-02):3.041288e-01,(18:8.292762e-01,((10:8.680542e-01,((43:9.484570e-01,44:5.816289e-01):3.230928e-01,54:6.018290e-01):6.380225e-01):2.951917e-01,(19:7.280285e-01,17:7.750976e-01):2.415458e-01):6.091594e-01):3.626534e-01):7.197219e-02,(34:5.936082e-01,((51:3.688482e-01,50:2.022691e-01):5.105065e-02,52:1.907131e-01):1.356927e+00):4.883395e-01):7.970852e-02,((((49:1.004278e+00,(48:2.383080e-01,45:1.857564e-01):4.311877e-01):2.022647e-01,((46:2.002989e-01,47:2.037297e-01):4.708845e-01,53:7.653438e-01):1.085797e-01):9.655020e-01,((38:1.082419e-01,((42:3.739699e-01,35:2.650917e-01):6.487748e-02,41:3.466441e-01):2.675903e-01):8.084179e-01,((36:3.774796e-01,37:7.861650e-01):7.971707e-02,25:6.424588e-01):3.536498e-01):2.145220e-01):1.396636e-01,(8:7.966207e-01,6:4.831896e-01):9.461003e-01):7.595240e-02):3.155507e-01,(((29:9.181764e-02,(((27:1.777547e-01,(28:8.585758e-03,32:6.381193e-03):5.115616e-02):4.039461e-02,31:4.512494e-02):5.959635e-02,(33:4.893087e-02,30:6.480862e-02):2.898194e-02):4.203833e-03):9.652581e-01,((67:1.780667e-01,70:2.508512e-01):8.840912e-02,(69:5.520773e-01,68:4.860478e-02):4.902360e-02):5.509886e-01):1.058578e+00,((55:1.137058e+00,(4:5.107117e-02,5:6.716220e-02):5.274663e-01):4.185824e-01,3:7.435244e-01):6.841346e-01):4.034394e-01):2.067959e-01):8.057704e-01):2.337027e-01):3.030345e-01):1.276487e-01,1:7.676692e-02);
   tree gen.1138000 = [&U] (22:5.221604e-02,(((((39:3.523373e-02,2:2.474007e-02):3.687463e-01,40:2.407412e-01):2.820453e-01,((62:5.098195e-01,(((65:2.369206e-01,59:5.123465e-02):4.826562e-02,(66:3.638621e-02,63:1.074075e-01):1.165102e-01):4.689120e-01,((56:1.771487e-02,57:1.628427e-02):8.173534e-03,(58:2.957714e-03,64:1.534692e-03):5.678412e-02):1.895922e-01):2.385013e-01):6.020991e-01,(((6:5.471672e-01,8:6.542865e-01):8.972205e-01,((((((20:3.053111e-01,(14:2.449358e-01,15:1.204036e-01):1.165387e-01):2.076753e-01,24:5.675460e-01):4.137383e-01,(((13:1.416387e-01,(9:1.643736e-01,21:1.208575e-01):3.879240e-02):5.093043e-01,(16:6.563081e-01,(60:6.327804e-01,61:3.846320e-01):5.482354e-01):4.394645e-01):2.613687e-01,(12:9.317837e-01,26:1.071371e+00):1.121496e-01):1.021725e-01):1.409150e-03,11:1.071218e+00):2.471339e-01,(18:1.201598e+00,(10:8.646287e-01,(((43:7.225133e-01,54:6.719884e-01):2.117083e-01,44:6.871227e-01):6.742359e-01,(19:8.767893e-01,17:5.458085e-01):2.012096e-01):8.173855e-02):3.940424e-01):8.288051e-02):1.402768e-01,(((((48:2.049255e-01,45:2.710555e-01):3.410382e-01,(53:7.303885e-01,(47:2.448758e-01,46:2.283551e-01):1.709657e-01):2.700259e-01):1.930781e-01,49:8.445775e-01):1.045135e+00,(((41:2.535789e-01,(42:2.044673e-01,35:2.021824e-01):1.107327e-01):2.800777e-01,38:1.052200e-01):7.353772e-01,(25:3.924797e-01,(37:4.796821e-01,36:5.988305e-01):2.473644e-01):4.117607e-01):3.608191e-01):1.475966e-01,((52:3.719945e-01,(50:3.742975e-01,51:2.048629e-01):1.579425e-03):1.418216e+00,34:1.369795e+00):2.580992e-01):9.259428e-02):2.098680e-01):1.186110e-01,((3:6.808864e-01,((4:7.019556e-02,5:5.340457e-02):5.096970e-01,55:1.107201e+00):2.862386e-01):5.397644e-01,((((30:5.879570e-02,33:6.804756e-02):8.859200e-03,29:1.125971e-01):9.506790e-03,(((32:7.008684e-03,28:1.239398e-02):5.974153e-02,31:7.217572e-02):2.174635e-02,27:1.855779e-01):5.455690e-02):4.966488e-01,((70:1.343394e-01,67:2.420168e-01):5.521042e-02,(69:3.437795e-01,68:1.509705e-01):5.963809e-02):6.557073e-01):4.763503e-01):4.208443e-01):1.557981e-01):1.095745e+00):3.329841e-01,7:6.860896e-01):2.137509e-01,23:1.454691e-01):5.882160e-02,1:1.018128e-01);
   tree gen.1138500 = [&U] (22:9.973702e-02,((7:6.700859e-01,(((39:3.539186e-02,2:4.446873e-02):3.643531e-01,40:1.885073e-01):5.380308e-01,((((((38:1.536658e-01,(41:1.869886e-01,(35:3.070913e-01,42:3.819985e-01):1.100468e-01):1.594872e-01):9.504499e-01,(25:7.139420e-01,(37:5.506072e-01,36:6.556098e-01):1.543829e-01):3.527113e-01):5.088600e-01,(8:7.841562e-01,6:5.611390e-01):7.868939e-01):8.391341e-02,(((49:9.064093e-01,((53:6.925502e-01,(46:2.111255e-01,47:2.521716e-01):4.478607e-01):1.361091e-01,(45:2.644310e-01,48:2.296097e-01):6.846989e-01):2.068569e-01):7.092091e-01,(((20:2.367202e-01,(14:9.980603e-02,15:1.230545e-01):1.507673e-01):2.620518e-01,24:5.944228e-01):4.115580e-01,((((44:7.025168e-01,(54:8.151132e-01,43:6.666683e-01):3.437263e-01):7.994762e-01,(10:1.021193e+00,(19:5.483418e-01,17:5.547671e-01):4.197913e-01):1.568374e-01):2.700331e-01,((12:5.863158e-01,26:1.094640e+00):2.699171e-01,(18:1.130040e+00,(((21:1.981123e-01,9:1.543707e-01):2.639283e-01,13:8.995626e-02):9.041353e-01,(16:8.868248e-01,(60:9.104921e-01,61:4.407073e-01):5.903788e-01):1.614813e-01):2.564469e-01):3.005947e-01):1.165525e-01):3.695945e-01,11:1.247200e+00):1.496649e-01):1.280840e-01):2.049446e-01,(34:9.616172e-01,((52:2.260692e-01,50:2.486882e-01):3.393347e-02,51:2.711871e-01):1.199629e+00):3.661445e-01):1.730188e-01):8.545127e-02,(((55:1.567208e+00,(4:8.627128e-02,5:2.614127e-02):7.027117e-01):1.901720e-01,3:7.157072e-01):4.013614e-01,(((33:7.013668e-02,30:1.368170e-02):7.815172e-03,((((28:2.021064e-02,32:7.592885e-03):8.159019e-02,31:9.051956e-02):9.148199e-03,27:1.930414e-01):1.582616e-02,29:5.108077e-02):8.059747e-02):5.783849e-01,((69:2.791010e-01,68:1.429234e-01):4.194730e-02,(70:2.116425e-01,67:2.197069e-01):1.452664e-01):8.659677e-01):7.075389e-01):3.531261e-01):2.346623e-01,(62:4.884067e-01,(((57:4.374964e-02,56:4.648542e-02):3.382333e-02,(64:9.021380e-04,58:9.507616e-03):4.848473e-03):1.227874e-01,((63:1.075247e-01,66:3.534011e-02):7.564532e-02,(65:3.452335e-01,59:7.058887e-02):8.307039e-02):4.089889e-01):2.610442e-01):8.864843e-01):7.084085e-01):2.368930e-01):1.498015e-01,23:1.062665e-01):1.299611e-01,1:5.739068e-02);
   tree gen.1139000 = [&U] (22:3.720722e-02,(23:6.770097e-02,(((((((65:2.212911e-01,59:6.347294e-02):1.090671e-01,(63:6.856277e-02,66:1.626650e-02):1.033667e-01):3.067461e-01,((64:1.432886e-02,58:7.198755e-04):2.200310e-02,(56:2.326361e-02,57:3.314884e-02):2.510186e-02):3.008311e-01):2.821776e-01,62:7.130692e-01):1.040115e+00,((((55:1.105815e+00,(4:4.270047e-02,5:1.059893e-01):8.855589e-01):2.179918e-01,3:6.216688e-01):3.693387e-01,((((41:3.045832e-01,(35:1.492369e-01,42:3.262345e-01):7.888286e-02):1.753448e-01,38:1.373031e-02):6.990580e-01,(25:6.593286e-01,(36:5.449370e-01,37:5.164982e-01):2.275066e-01):1.442735e-01):5.011790e-01,((8:5.895789e-01,6:3.136213e-01):9.960871e-01,((((((14:1.841218e-01,15:7.956963e-02):7.524351e-02,24:8.229623e-01):1.637049e-01,20:1.744362e-01):7.013856e-01,((((53:8.037122e-01,(47:1.869493e-01,46:1.920277e-01):3.319317e-01):3.553158e-01,(45:2.165670e-01,48:2.430795e-01):4.561379e-01):2.110001e-01,49:8.250478e-01):1.069896e+00,34:7.284527e-01):2.013056e-02):1.531043e-02,((51:2.474081e-01,50:2.101297e-01):1.096216e-02,52:2.211128e-01):1.673842e+00):2.220547e-01,(11:1.180129e+00,((((26:5.979599e-01,12:1.050604e+00):4.099123e-01,18:9.200920e-01):1.822897e-01,(((60:4.151965e-01,61:3.848585e-01):4.869464e-01,16:7.181825e-01):5.877523e-01,(13:1.064955e-01,(21:1.161839e-01,9:1.550758e-01):1.068655e-01):5.521249e-01):3.280162e-01):1.781173e-01,(((44:7.880236e-01,(43:7.691079e-01,54:9.658991e-01):2.054882e-01):5.696608e-01,10:9.396066e-01):5.935277e-02,(19:6.343912e-01,17:4.680553e-01):4.620107e-01):2.253800e-01):1.399441e-02):3.476595e-01):2.486000e-01):3.944678e-02):1.260206e-01):2.194529e-02,((30:3.084774e-02,(33:6.819934e-02,(29:3.601729e-02,((27:1.785400e-01,(28:2.841472e-02,32:4.943777e-03):7.872249e-02):2.538855e-02,31:9.683251e-02):2.895694e-02):3.417198e-02):3.027492e-02):5.414682e-01,((67:1.402600e-01,70:2.817791e-01):1.234963e-01,(68:2.776028e-01,69:3.041849e-01):7.816352e-02):5.813643e-01):9.818630e-01):1.325046e-01):9.441937e-01,((2:2.322422e-02,39:2.311048e-02):4.513213e-01,40:1.488821e-01):4.757986e-01):2.981336e-01,7:4.983452e-01):1.612106e-01):1.314614e-01,1:5.433122e-02);
   tree gen.1139500 = [&U] (22:5.623899e-02,((7:7.046128e-01,(((39:3.667468e-02,2:1.745218e-02):3.520466e-01,40:2.017886e-01):3.741394e-01,(((8:7.818265e-01,6:3.565311e-01):8.814646e-01,((((38:1.484755e-01,(41:2.835937e-01,(35:2.967189e-01,42:3.690960e-01):1.799085e-01):1.606310e-01):7.810737e-01,(25:7.103597e-01,(37:5.320098e-01,36:6.334658e-01):1.144216e-01):2.490121e-01):5.193158e-01,(((55:1.514274e+00,(4:8.335737e-02,5:2.685652e-02):7.232818e-01):2.565512e-01,3:6.801335e-01):2.641077e-01,(((31:7.932694e-02,((28:1.939578e-02,32:1.164978e-02):4.095171e-02,27:1.750312e-01):2.634834e-02):3.120764e-02,(29:4.706375e-02,(30:8.236596e-02,33:2.876128e-02):4.742181e-02):9.461717e-03):8.630586e-01,((70:3.304248e-01,67:2.122860e-01):1.403599e-01,(68:1.347366e-01,69:2.696740e-01):6.660480e-02):5.341067e-01):6.837435e-01):2.049466e-01):2.973444e-01,((((49:8.757942e-01,((53:6.691585e-01,(46:2.039944e-01,47:3.022651e-01):4.327336e-01):2.366192e-01,(45:1.825413e-01,48:3.326428e-01):2.694168e-01):2.194171e-01):8.779439e-01,(((12:7.169806e-01,26:1.044326e+00):9.825768e-02,(((10:9.515847e-01,(((54:5.206970e-01,44:4.013039e-01):1.231667e-01,43:6.885611e-01):9.258219e-01,(19:6.395477e-01,17:5.360292e-01):4.454444e-01):7.301022e-02):4.288707e-01,18:1.091872e+00):1.287785e-01,(((21:7.517347e-02,9:1.733519e-01):1.894650e-01,13:8.644791e-02):8.493092e-01,(16:6.210239e-01,(60:3.694323e-01,61:4.258218e-01):9.058501e-01):4.068498e-01):1.291052e-01):1.028058e-01):2.076673e-01,((20:2.287246e-01,(14:9.129168e-02,15:1.188982e-01):8.637145e-02):2.434639e-01,24:6.821926e-01):3.830215e-01):8.836182e-02):2.442292e-02,11:1.152195e+00):2.142601e-01,(34:8.879491e-01,((50:2.018881e-01,51:2.620274e-01):5.806183e-02,52:2.261593e-01):1.166168e+00):3.805289e-01):1.773959e-01):3.989460e-02):2.657259e-01,(62:4.719102e-01,((((57:4.603524e-02,56:2.564164e-02):3.234989e-02,58:6.178882e-04):5.612347e-03,64:2.950461e-04):2.537789e-01,((63:8.870258e-02,66:1.237643e-02):1.328220e-01,(65:3.335728e-01,59:4.790762e-02):1.271180e-01):3.951748e-01):3.173933e-01):7.023114e-01):7.024712e-01):2.105477e-01):1.002039e-01,23:1.026772e-01):1.255715e-01,1:3.031087e-02);
   tree gen.1140000 = [&U] ((23:1.420929e-01,((((((((68:2.155486e-01,69:4.298124e-01):5.980724e-02,(67:2.503380e-01,70:3.396414e-01):2.334595e-01):1.160980e+00,((33:3.618609e-02,((((32:3.218015e-03,28:2.392575e-03):6.255131e-02,27:2.403434e-01):4.038377e-02,31:6.072867e-02):4.143878e-02,29:5.324507e-02):6.060741e-02):4.568590e-02,30:4.997572e-03):7.777582e-01):4.774502e-01,((((18:1.204099e+00,(11:1.061874e+00,(((60:6.114917e-01,61:3.650426e-01):5.560105e-01,16:8.849388e-01):4.839700e-01,(13:3.966134e-02,(9:2.341144e-01,21:1.745147e-01):1.880748e-01):4.398709e-01):2.358807e-01):2.467506e-01):4.433627e-03,(((19:6.337421e-01,17:5.779713e-01):5.408255e-01,(((43:8.513627e-01,44:7.385949e-01):1.157437e-03,54:8.811624e-01):8.931635e-01,10:9.381817e-01):3.123381e-02):4.278690e-01,((24:9.754428e-01,(20:2.547737e-01,(15:1.291184e-01,14:2.434518e-01):1.158955e-01):6.339707e-02):8.088172e-01,(26:6.855007e-01,12:1.124969e+00):3.622729e-01):2.222198e-01):1.675784e-01):2.494325e-01,(34:1.253111e+00,(50:1.368729e-01,(51:2.443067e-01,52:1.483639e-01):1.735360e-01):1.522176e+00):2.892058e-01):1.629637e-01,((8:5.401008e-01,6:4.144768e-01):1.425857e+00,((49:1.116812e+00,((53:8.326265e-01,(46:2.683849e-01,47:1.417219e-01):3.594805e-01):1.781567e-01,(48:3.453186e-01,45:2.464162e-01):2.244209e-01):3.052271e-01):6.472732e-01,(((37:6.136001e-01,36:5.993756e-01):7.098236e-02,25:7.058252e-01):2.258724e-01,(38:6.291812e-02,(41:2.128755e-01,(42:3.181270e-01,35:3.277477e-01):2.964808e-02):3.537129e-01):9.163353e-01):1.934515e-01):2.119907e-01):3.154806e-02):1.511042e-01):2.419336e-02,((55:1.015386e+00,(5:2.896379e-02,4:5.327827e-02):4.902706e-01):5.695982e-01,3:6.750990e-01):4.273193e-01):2.313666e-01,(62:5.636159e-01,(((65:2.113984e-01,59:6.853212e-02):7.414960e-02,(66:4.231763e-02,63:1.064491e-01):8.196467e-02):3.313936e-01,((56:2.880567e-02,57:2.086694e-02):2.363186e-02,(64:1.067854e-02,58:4.211823e-03):1.906210e-02):3.417320e-01):1.539236e-01):7.535344e-01):8.023382e-01,(40:2.307078e-01,(2:5.168174e-02,39:1.308605e-02):3.179414e-01):4.612576e-01):2.830448e-01,7:7.854396e-01):1.143910e-01):1.486604e-01,22:4.005712e-02,1:8.070758e-02);
   tree gen.1140500 = [&U] (22:5.428677e-03,((7:6.658029e-01,(((39:4.217545e-02,2:1.799256e-02):4.508308e-01,40:1.327861e-01):2.990568e-01,((((((((((18:1.125680e+00,(((21:7.750113e-02,9:1.999479e-01):1.953315e-01,13:1.139919e-01):6.269627e-01,(16:6.402532e-01,(60:7.452570e-01,61:5.021544e-01):6.514390e-01):4.194475e-01):2.356754e-01):1.240103e-01,(10:9.810494e-01,(((54:5.191725e-01,44:8.315921e-01):2.148977e-01,43:6.359854e-01):9.581798e-01,(19:6.635400e-01,17:5.526267e-01):2.580649e-01):1.623840e-01):4.142548e-01):2.927459e-01,12:7.391810e-01):1.121258e-01,26:1.026347e+00):1.929721e-01,(49:9.179277e-01,((53:6.898782e-01,(46:2.103109e-01,47:1.452890e-01):4.461327e-01):2.439458e-01,(45:1.881935e-01,48:3.429427e-01):2.777590e-01):4.413055e-01):8.869914e-01):1.087305e-01,((20:2.358068e-01,(14:1.220538e-01,15:1.399645e-01):2.186790e-01):8.040105e-02,24:7.033159e-01):4.412227e-01):1.364738e-01,11:1.187871e+00):2.843447e-01,(34:9.154434e-01,(51:2.661815e-01,(50:2.081393e-01,52:4.943232e-01):2.454418e-02):1.166052e+00):3.304900e-01):1.828888e-01,((((38:1.530729e-01,(41:2.923749e-01,(35:3.059065e-01,42:2.895686e-01):8.472933e-02):1.568878e-01):1.257338e+00,(25:7.323552e-01,(37:6.884142e-01,36:4.426928e-01):1.754990e-01):3.001728e-01):2.616140e-01,(8:7.983844e-01,6:3.675707e-01):8.452379e-01):1.463399e-01,(((55:1.197186e+00,(4:5.853943e-02,5:2.768810e-02):7.456774e-01):6.288672e-01,3:7.011931e-01):4.991128e-01,((((30:7.669540e-02,33:3.449288e-02):7.030687e-02,((27:1.804508e-01,31:8.178321e-02):6.344332e-03,(28:8.712854e-03,32:1.201050e-02):8.306311e-02):3.100949e-02):1.792439e-02,29:2.116107e-02):8.700457e-01,((70:3.115852e-01,67:2.024320e-01):2.728185e-01,(69:2.649292e-01,68:1.575796e-01):2.713504e-02):8.958478e-01):7.349302e-01):2.015582e-01):9.993754e-02):1.978444e-01,(62:6.915413e-01,(((57:3.795627e-02,56:1.403602e-02):2.385117e-02,(58:2.847377e-03,64:1.046534e-04):2.755504e-03):2.967818e-01,((63:9.144915e-02,66:3.346015e-02):1.016345e-01,(65:3.439015e-01,59:5.243138e-02):1.443439e-01):3.456461e-01):3.272210e-01):6.112956e-01):7.242224e-01):2.170670e-01):2.314207e-01,23:2.140650e-02):1.872240e-01,1:1.044783e-01);
   tree gen.1141000 = [&U] ((23:7.656475e-02,(((((((18:1.215789e+00,(((60:6.312657e-01,61:5.250799e-01):4.178540e-01,16:8.705248e-01):4.576083e-01,(13:1.359267e-01,(9:2.021542e-01,21:1.716722e-01):1.487589e-01):4.844687e-01):1.066612e-01):8.919590e-02,(11:1.410555e+00,((((44:7.337925e-01,(54:8.987814e-01,43:8.700271e-01):1.138711e-03):8.559394e-01,10:9.229004e-01):1.948814e-01,(19:6.234197e-01,17:4.827674e-01):5.320165e-01):2.034267e-01,((((15:1.324066e-01,14:2.394865e-01):1.096006e-01,24:9.595547e-01):3.055312e-02,20:2.506239e-01):7.956431e-01,(26:7.204760e-01,12:1.186387e+00):1.030018e-01):3.440857e-01):2.017179e-01):5.685869e-02):3.535880e-01,(34:8.465960e-01,((51:2.409684e-01,50:2.539409e-01):2.837710e-02,52:1.521082e-01):1.374248e+00):1.773768e-01):1.547138e-01,((8:5.313036e-01,6:3.921454e-01):8.621944e-01,((((53:8.190646e-01,(46:2.640134e-01,47:2.495144e-01):3.951483e-01):1.665676e-01,(48:3.396940e-01,45:2.424025e-01):2.164386e-01):3.037623e-01,49:9.487441e-01):6.090394e-01,(((37:5.409984e-01,36:5.896128e-01):1.706060e-01,25:9.346875e-01):3.094738e-01,(38:1.555084e-01,(41:3.479022e-01,(42:3.129453e-01,35:2.775299e-01):8.859020e-02):1.507137e-01):8.688897e-01):1.817691e-01):1.675978e-01):3.317421e-01):1.451974e-01,((((69:4.228115e-01,((67:1.345539e-01,70:2.250268e-01):2.201383e-01,68:1.355324e-01):1.719284e-01):8.100466e-01,((33:6.037016e-02,(((27:2.780743e-01,31:5.973952e-02):2.006762e-02,(32:1.856453e-03,28:3.242792e-03):9.310431e-02):5.176300e-02,29:5.237780e-02):3.623344e-02):1.743525e-02,30:3.995340e-02):7.650900e-01):5.992909e-01,((55:1.155554e+00,(5:8.416277e-02,4:5.241047e-02):4.822850e-01):4.749559e-01,3:6.016880e-01):4.203591e-01):1.451178e-01,(62:5.803583e-01,(((65:2.079551e-01,59:2.946942e-02):7.829641e-02,(66:1.938068e-02,63:7.028441e-02):9.330603e-02):4.429208e-01,((56:2.956577e-02,57:6.560643e-03):2.499663e-02,(64:3.364668e-03,58:4.143220e-03):1.724703e-02):3.361658e-01):1.455759e-01):1.153924e+00):2.348204e-02):1.114085e+00,(40:2.269500e-01,(2:1.493863e-02,39:1.768280e-02):3.770975e-01):5.771826e-01):2.784345e-01,7:6.748942e-01):1.599378e-01):1.462390e-01,22:4.592698e-02,1:7.939301e-02);
   tree gen.1141500 = [&U] ((23:8.333789e-02,(((((((18:1.168350e+00,(((60:4.616815e-01,61:5.045916e-01):5.550359e-01,16:8.365574e-01):4.397527e-01,(13:1.306229e-01,(9:1.942663e-01,21:1.649737e-01):1.429544e-01):4.655650e-01):2.141806e-01):1.705956e-01,(11:1.355516e+00,((10:8.868893e-01,((19:5.990941e-01,17:4.639301e-01):5.112575e-01,(54:7.488292e-01,(43:8.360791e-01,44:7.051603e-01):2.527043e-01):5.826933e-01):3.795210e-01):2.000016e-01,((26:5.450020e-01,12:1.108969e+00):1.237719e-01,(((15:4.179252e-02,14:2.301418e-01):1.547351e-01,20:4.473089e-01):8.379986e-02,24:9.221133e-01):7.645975e-01):3.258452e-01):9.724494e-02):5.464010e-02):4.346061e-02,(34:8.135622e-01,((51:3.431484e-01,50:2.694396e-01):2.270506e-03,52:1.461730e-01):1.320626e+00):2.501752e-01):2.263131e-01,(((8:5.105724e-01,6:3.768441e-01):8.285520e-01,(((53:7.871051e-01,(46:1.556030e-01,47:2.905115e-01):5.261675e-01):1.996636e-01,(48:3.264394e-01,45:2.329441e-01):4.446856e-01):2.919097e-01,49:9.117246e-01):5.852750e-01):7.881277e-02,(((37:5.198890e-01,36:5.666065e-01):1.639491e-01,25:8.321778e-01):2.973983e-01,(38:1.494405e-01,(41:3.052879e-01,(42:3.007343e-01,35:2.667008e-01):8.513346e-02):1.448329e-01):8.349861e-01):1.810637e-01):3.079574e-01):1.395319e-01,(((((67:2.070045e-01,70:2.162464e-01):1.523335e-01,(69:4.063137e-01,68:1.539925e-01):1.658853e-01):7.784390e-01,(33:4.559747e-02,((((27:2.672240e-01,31:5.606857e-02):1.713573e-02,(32:3.915702e-03,28:3.116260e-03):8.543750e-02):5.161542e-02,29:3.372487e-02):3.799416e-02,30:3.926816e-02):3.499492e-02):7.352366e-01):7.674084e-01,((55:1.110464e+00,(5:8.087879e-02,4:5.036544e-02):4.371971e-01):5.190639e-01,3:5.782105e-01):4.039569e-01):1.664225e-01,(62:5.577130e-01,(((65:2.136763e-01,59:2.831954e-02):7.524133e-02,(66:1.862445e-02,63:7.586202e-02):7.358820e-02):4.256382e-01,((56:2.841213e-02,57:6.304651e-03):3.717610e-02,(64:7.418525e-03,58:4.146172e-03):5.153906e-03):3.230488e-01):4.157484e-01):6.915279e-01):5.812475e-02):1.070614e+00,(40:1.455369e-01,(2:1.111137e-02,39:1.003596e-02):3.623834e-01):5.546612e-01):2.675701e-01,7:6.485602e-01):1.536971e-01):1.405329e-01,22:4.413493e-02,1:7.002136e-02);
   tree gen.1142000 = [&U] ((23:7.870766e-02,((((((((10:8.118555e-01,((19:5.484087e-01,17:4.246800e-01):4.680033e-01,(44:6.455013e-01,(54:9.687422e-01,43:8.187976e-01):5.961605e-02):5.333954e-01):1.706455e-01):3.793474e-01,((26:4.988930e-01,12:1.015146e+00):1.133004e-01,(((15:1.251026e-01,14:2.106710e-01):7.405234e-02,20:4.094650e-01):1.247316e-01,24:5.722361e-01):6.999100e-01):2.982776e-01):8.901769e-02,(11:1.240835e+00,(18:1.119468e+00,(((60:4.226216e-01,61:3.537201e-01):5.080780e-01,16:7.657817e-01):2.388821e-01,(13:2.276320e-01,(9:1.933787e-01,21:7.683509e-02):9.537994e-02):4.261766e-01):4.538350e-01):3.299571e-02):2.188301e-01):3.978369e-02,(34:6.650979e-01,((51:1.817482e-01,50:2.466441e-01):3.084264e-02,52:1.338063e-01):1.208896e+00):2.290095e-01):2.071662e-01,(((8:4.673762e-01,6:3.449618e-01):7.584537e-01,(((53:7.205133e-01,(46:1.424385e-01,47:2.659332e-01):4.816519e-01):1.321634e-01,(48:2.988215e-01,45:2.132362e-01):4.070637e-01):2.812755e-01,49:8.345896e-01):5.357587e-01):2.835712e-02,(((37:4.759046e-01,36:5.186696e-01):1.500784e-01,25:7.617727e-01):3.307205e-01,(38:1.367973e-01,(41:2.794595e-01,(42:2.752912e-01,35:2.441370e-01):1.088190e-01):1.860135e-01):6.782808e-01):2.253068e-01):3.155301e-01):1.021366e-01,(((((68:1.881324e-01,69:3.418371e-01):2.416918e-04,(67:1.931653e-01,70:1.508894e-01):1.791822e-01):6.797948e-01,((33:6.500554e-02,((((32:1.648400e-03,28:6.336646e-04):7.820919e-02,27:2.544091e-01):3.134974e-03,31:1.060217e-01):9.120718e-02,29:3.087163e-02):3.532950e-02):1.938769e-02,30:3.594594e-02):7.093105e-01):7.333959e-01,((55:1.016515e+00,(5:7.403616e-02,4:5.137177e-02):5.056035e-01):4.751493e-01,3:4.735186e-01):2.561214e-01):1.594930e-01,(62:5.105286e-01,(((65:1.955985e-01,59:3.931936e-02):6.887566e-02,(66:9.509744e-02,63:6.944383e-02):6.736239e-02):3.207609e-01,((56:2.600836e-02,57:5.771256e-03):2.285627e-02,(64:6.790892e-03,58:7.789056e-03):4.330934e-03):3.229157e-01):3.602442e-01):6.330223e-01):5.320720e-02):1.034396e+00,(40:2.339423e-01,(2:1.017131e-02,39:7.427543e-02):2.904281e-01):4.240843e-01):2.852513e-01,7:5.936898e-01):1.692934e-01):1.528236e-01,22:2.409246e-02,1:4.406913e-02);
   tree gen.1142500 = [&U] ((23:5.356921e-02,(7:6.452520e-01,(((62:9.509711e-01,((64:9.137030e-03,(58:1.131806e-03,(56:1.441645e-02,57:2.274089e-02):5.156970e-02):9.542494e-03):3.573816e-01,((59:1.044811e-01,65:2.118332e-01):1.249484e-01,(66:8.095668e-02,63:9.230490e-02):7.439292e-02):5.362537e-01):1.630731e-01):1.442744e+00,(((((25:5.347700e-01,(37:6.299329e-01,36:3.703633e-01):3.036061e-01):2.937664e-01,(38:1.495069e-01,((35:2.096453e-01,42:4.249127e-01):2.007525e-01,41:3.279679e-01):2.159695e-01):5.606549e-01):5.748560e-01,(6:1.403705e-01,8:9.542493e-01):1.090143e+00):1.510613e-01,(((51:3.238959e-01,50:3.644877e-01):4.003360e-02,52:2.324002e-01):1.452390e+00,(((18:1.057730e+00,(11:1.199243e+00,((16:7.363284e-01,(60:5.948324e-01,61:5.081204e-01):4.512367e-01):5.703590e-01,((9:2.218617e-01,21:1.282821e-01):5.660745e-02,13:1.491947e-01):4.071439e-01):4.160075e-01):3.068941e-02):2.347597e-01,(((17:8.027287e-01,19:8.326642e-01):3.531812e-01,(10:8.546418e-01,((43:7.288313e-01,44:6.921184e-01):3.995686e-01,54:3.338595e-01):8.441881e-01):2.602857e-01):3.378579e-01,((26:7.591658e-01,12:1.085511e+00):2.845560e-01,((20:3.190259e-01,(15:2.170150e-01,14:1.591352e-01):1.044194e-01):9.624303e-02,24:1.095793e+00):4.806692e-01):3.162859e-01):1.392604e-01):1.115540e-01,(34:9.304197e-01,(49:1.192511e+00,((53:6.084858e-01,(47:3.895452e-01,46:8.247670e-02):4.510786e-01):4.050101e-01,(48:2.214463e-01,45:2.420549e-01):4.698014e-01):2.880594e-01):7.676287e-01):2.584973e-01):2.498254e-01):1.731593e-01):2.533106e-01,(((30:6.547431e-02,(33:4.616401e-02,((31:7.637785e-02,((32:1.831846e-03,28:2.214607e-03):6.706058e-02,27:1.882390e-01):2.393011e-02):4.346343e-02,29:8.656567e-02):2.792189e-02):2.071235e-02):1.187988e+00,((69:4.617974e-01,68:2.954382e-01):1.234924e-01,(67:2.112049e-01,70:2.414136e-01):1.592306e-01):1.110319e+00):5.980166e-01,(((5:8.828960e-02,4:5.864692e-02):5.349254e-01,55:1.173992e+00):7.236522e-01,3:3.691662e-01):2.230800e-01):9.267508e-02):1.805791e-01):8.468604e-01,((39:6.616822e-03,2:7.298408e-02):3.846265e-01,40:2.183591e-01):5.132248e-01):3.095762e-01):1.984492e-01):1.148876e-01,22:1.215446e-01,1:1.004449e-01);
   tree gen.1143000 = [&U] ((23:1.001523e-01,(7:5.186963e-01,(((62:7.644536e-01,(((64:7.344951e-03,(56:1.158890e-02,57:2.098613e-02):3.409865e-02):1.584800e-02,58:1.882116e-03):2.872871e-01,((59:8.398882e-02,65:1.702856e-01):1.004418e-01,(66:6.843739e-02,63:7.420080e-02):7.817883e-02):4.310763e-01):7.292562e-02):1.159773e+00,(((((25:4.298836e-01,(37:5.063818e-01,36:2.977226e-01):2.018039e-01):2.361489e-01,(38:1.201836e-01,((35:1.685268e-01,42:3.459480e-01):1.613781e-01,41:2.636424e-01):1.736106e-01):5.965423e-01):3.738680e-01,(6:8.220560e-01,8:7.670889e-01):8.763290e-01):3.962303e-02,(34:7.313622e-01,((((((((16:5.919096e-01,(60:3.322195e-01,61:2.990590e-01):5.446531e-01):4.584924e-01,((9:1.783472e-01,21:1.603544e-01):1.137926e-01,13:8.367158e-02):2.824911e-01):3.344145e-01,18:8.502736e-01):3.034328e-01,11:9.640309e-01):1.740176e-02,((17:6.452865e-01,19:6.693507e-01):3.934884e-01,(10:6.870178e-01,((43:5.858830e-01,44:5.563707e-01):3.211998e-01,54:3.005401e-01):6.786144e-01):2.092349e-01):2.609958e-01):1.090642e-01,(26:6.102678e-01,12:8.726058e-01):1.266453e-01):1.774429e-01,((20:2.564542e-01,(15:1.744510e-01,14:1.279234e-01):1.857154e-01):1.441004e-01,24:8.940922e-01):4.966722e-01):1.483724e-01,((49:9.912337e-01,((53:7.461023e-01,(47:3.131423e-01,46:8.716360e-02):4.473519e-01):1.484267e-01,(48:1.780132e-01,45:1.945798e-01):3.776575e-01):2.541878e-01):7.282187e-01,(50:2.929994e-01,(52:1.868187e-01,51:2.603690e-01):1.831974e-02):1.150767e+00):6.109177e-02):8.361344e-02):2.778350e-01):2.435140e-01,(((30:4.355736e-02,(33:3.710969e-02,(((32:1.472559e-03,28:5.347254e-04):5.390774e-02,(31:6.006321e-02,27:1.513190e-01):6.115122e-02):3.350956e-02,29:6.958722e-02):6.107811e-02):9.867829e-03):7.895664e-01,((69:2.816130e-01,68:2.089855e-01):1.757360e-01,(67:1.697805e-01,70:2.877810e-01):3.808253e-02):8.925479e-01):8.596743e-01,(((5:7.097303e-02,4:4.714428e-02):4.300086e-01,55:9.437329e-01):5.817196e-01,3:5.911005e-01):2.002109e-01):7.449838e-02):3.633821e-01):6.807626e-01,((39:5.319041e-03,2:5.866944e-02):5.358969e-01,40:1.755315e-01):4.125641e-01):2.488579e-01):1.579242e-01):3.512361e-02,22:4.139817e-02,1:4.554718e-02);
   tree gen.1143500 = [&U] (22:5.892931e-02,(((((39:2.277474e-03,2:2.122129e-02):4.064802e-01,40:1.258981e-01):5.148302e-01,((62:4.094912e-01,(((65:1.443028e-01,59:4.953189e-02):1.276032e-01,(66:3.841005e-02,63:5.180366e-02):4.820120e-02):4.430302e-01,((58:4.438505e-03,64:3.247365e-03):4.222799e-02,(56:2.466528e-02,57:2.181146e-02):2.493873e-02):4.540105e-01):3.905186e-01):7.321305e-01,((((((((48:3.033885e-01,45:3.018025e-01):4.578408e-01,(53:6.735757e-01,(47:1.871528e-01,46:2.682780e-01):3.956257e-01):2.835249e-01):1.121078e-01,49:9.949062e-01):6.890072e-01,(6:4.698413e-01,8:1.105192e+00):5.800495e-01):6.526497e-02,(((41:2.306620e-01,(42:4.128883e-01,35:2.521348e-01):8.929873e-02):2.870859e-01,38:1.289070e-01):4.149231e-01,(25:5.899435e-01,(37:5.352957e-01,36:4.578641e-01):1.619930e-01):1.678601e-01):3.034727e-01):4.407237e-01,((((((43:8.590214e-01,44:5.012200e-01):9.433861e-02,54:9.284529e-01):5.997330e-01,10:7.735458e-01):4.025809e-01,(19:7.439848e-01,17:4.876202e-01):3.915692e-01):3.543113e-01,(((12:8.865505e-01,26:1.042925e+00):7.470737e-02,(((20:2.954987e-01,(14:2.087791e-01,15:1.251661e-01):1.885192e-01):2.983409e-01,24:6.704444e-01):3.209272e-01,11:1.059159e+00):2.891934e-01):2.589786e-01,((13:1.525831e-01,(9:2.115602e-01,21:1.010185e-01):6.324112e-02):7.211999e-01,(16:9.343086e-01,(60:6.103832e-01,61:3.274900e-01):4.796674e-01):4.389120e-01):3.464976e-01):4.377955e-01):2.167379e-01,18:1.155551e+00):1.940363e-01):1.026318e-02,(((51:2.749713e-01,52:1.393075e-01):3.964921e-02,50:2.054583e-01):1.332805e+00,34:7.863358e-01):3.978189e-01):1.581124e-01,((3:4.269731e-01,((4:3.290334e-02,5:7.134951e-02):7.929408e-01,55:9.699538e-01):3.385331e-01):8.666443e-02,(((((27:2.105703e-01,31:3.775627e-02):4.005890e-02,(32:4.711217e-03,28:3.790002e-03):1.058964e-01):3.085564e-02,29:2.742060e-02):3.057844e-02,(33:6.194649e-02,30:2.790052e-02):1.472969e-02):6.424369e-01,(68:2.274811e-01,(69:3.345367e-01,(70:2.562254e-01,67:3.112645e-01):1.528454e-01):2.969872e-02):8.742243e-01):9.898482e-01):2.070484e-01):3.262807e-01):8.186646e-01):1.478354e-01,7:8.110956e-01):2.136298e-01,23:6.896741e-02):1.470122e-01,1:3.884937e-02);
   tree gen.1144000 = [&U] ((23:1.225484e-01,(7:6.127745e-01,(((39:1.529275e-02,2:5.242297e-02):3.013838e-01,40:1.770720e-01):3.143715e-01,((((((70:2.065158e-01,67:2.302430e-01):1.843076e-01,(68:5.002097e-01,69:4.009205e-01):5.061589e-02):1.174059e+00,(((31:1.130674e-01,((28:5.287608e-03,32:4.462676e-03):5.601710e-02,27:2.022116e-01):2.728280e-02):4.208023e-02,(33:5.462019e-02,29:1.174690e-01):1.135910e-02):4.384886e-02,30:4.801896e-03):9.080499e-01):6.510606e-01,((55:1.208059e+00,(4:8.800210e-02,5:6.410456e-02):7.355128e-01):4.008058e-01,3:3.974447e-01):4.126585e-01):3.919481e-01,((((((((19:7.380773e-01,17:7.671431e-01):5.871622e-01,(43:7.577318e-01,(54:7.629099e-01,44:1.039675e+00):1.371908e-01):7.435358e-01):7.317856e-03,10:1.171810e+00):4.157250e-01,11:1.126463e+00):1.450157e-02,((((13:2.063769e-01,(21:1.647099e-01,9:1.959068e-01):1.023459e-01):6.930663e-01,(16:8.367578e-01,(61:3.435771e-01,60:5.375584e-01):5.383605e-01):8.487658e-01):2.889381e-01,(12:9.394728e-01,26:9.113739e-01):2.105743e-01):6.165414e-02,18:1.135260e+00):2.343109e-01):3.729166e-01,((((45:2.601891e-01,48:3.936339e-01):4.524536e-01,((47:2.351655e-01,46:8.478331e-02):4.918625e-01,53:1.105977e+00):2.136163e-01):2.965491e-01,49:1.057799e+00):6.831274e-01,(24:8.307270e-01,((15:9.263109e-02,14:2.630217e-01):1.552214e-01,20:2.316588e-01):6.892487e-02):8.972589e-01):2.027810e-02):1.246420e-01,((52:2.735544e-01,(50:2.513639e-01,51:4.302114e-01):4.123367e-02):1.383309e+00,34:1.026406e+00):2.710755e-01):1.121919e-01,(((25:8.029127e-01,(36:5.613848e-01,37:6.443082e-01):8.618950e-02):2.425604e-01,(((42:3.579377e-01,35:2.024272e-01):1.383258e-01,41:3.001256e-01):1.390552e-01,38:1.166590e-01):8.769986e-01):2.772490e-01,(8:6.756798e-01,6:5.252520e-01):1.284594e+00):2.540272e-01):1.877740e-01):1.976201e-01,((((58:3.530020e-03,64:1.442129e-03):7.447649e-03,(56:1.542056e-02,57:5.586570e-02):1.049002e-02):2.055475e-01,((65:1.950419e-01,59:6.264531e-02):8.476076e-02,(66:1.807975e-02,63:6.530531e-02):7.017549e-02):3.358418e-01):4.304788e-01,62:5.330527e-01):8.331484e-01):7.052531e-01):4.244586e-01):2.343691e-01):1.657051e-01,22:2.920846e-02,1:7.827333e-02);
   tree gen.1144500 = [&U] (22:4.451355e-02,(((((39:7.745950e-03,2:2.299026e-02):4.403637e-01,40:1.636146e-01):3.927599e-01,((62:5.781997e-01,(((65:2.251778e-01,59:1.018622e-01):1.026512e-01,(66:3.065804e-02,63:5.612193e-02):7.980949e-02):3.676488e-01,((58:1.057115e-02,64:9.797642e-04):4.269155e-02,(56:3.422033e-02,57:1.433914e-02):2.701758e-02):3.201029e-01):4.230716e-01):7.930675e-01,(((((6:5.090065e-01,8:5.540241e-01):1.344509e+00,((((41:2.498896e-01,(42:3.022500e-01,35:2.731524e-01):7.425746e-02):2.085789e-01,38:1.396525e-01):7.166391e-01,(25:8.122403e-01,(37:6.969997e-01,36:4.960309e-01):2.561744e-01):1.818527e-01):3.287696e-01,(((48:3.286784e-01,45:3.269602e-01):4.960057e-01,(53:8.035702e-01,(47:1.720965e-01,46:2.906412e-01):4.286044e-01):1.553303e-01):4.109522e-01,49:1.077840e+00):6.632395e-01):2.330145e-01):6.737060e-01,((((12:1.138128e+00,26:7.555990e-01):2.920838e-01,((13:1.653021e-01,(9:1.861698e-01,21:6.878121e-02):9.722268e-02):8.023260e-01,(16:1.012191e+00,(60:7.203244e-01,61:5.160865e-01):5.602010e-01):3.584985e-01):3.971549e-01):4.613747e-02,(((20:2.555918e-01,(14:2.261826e-01,15:2.303840e-01):2.042339e-01):3.387526e-01,24:7.263315e-01):4.366307e-01,11:1.147449e+00):1.332051e-01):2.580445e-01,(((19:9.732534e-01,17:5.282674e-01):4.792507e-01,((44:5.430009e-01,(54:7.884500e-01,43:6.320185e-01):3.511055e-01):6.279365e-01,10:9.107684e-01):1.391725e-01):2.259645e-01,18:1.251876e+00):2.327321e-01):1.701364e-01):1.674293e-03,((52:9.207488e-02,(51:3.160193e-01,50:2.776763e-01):1.215823e-01):1.545860e+00,34:8.835563e-01):6.965329e-01):3.415988e-01,((3:8.161187e-01,((4:3.564611e-02,5:6.271145e-02):8.140771e-01,55:1.050808e+00):2.025440e-01):2.607901e-01,(((33:6.711025e-02,30:3.022626e-02):3.387532e-02,((27:2.414693e-01,(31:4.090357e-02,(32:2.647286e-03,28:4.105931e-03):1.147237e-01):2.025138e-02):5.261578e-02,29:3.322928e-02):2.943671e-02):1.054535e+00,((68:2.464435e-01,69:3.624232e-01):1.409649e-01,(70:2.801380e-01,67:1.847300e-01):5.070197e-02):3.187939e-01):6.086470e-01):4.522749e-01):1.811205e-01):8.869072e-01):4.961195e-01,7:8.787071e-01):1.353637e-01,23:7.471641e-02):9.426955e-02,1:4.891906e-02);
   tree gen.1145000 = [&U] (22:4.472526e-02,((7:7.178349e-01,(((39:2.257267e-02,2:4.441487e-02):4.219843e-01,40:1.405849e-01):3.321615e-01,(((((8:8.345563e-01,6:3.828301e-01):1.233571e+00,((38:9.771082e-02,(41:2.196197e-01,(35:2.587217e-01,42:4.021158e-01):1.080843e-01):2.577948e-01):7.458543e-01,(25:4.504887e-01,(37:6.387021e-01,36:4.705122e-01):2.221460e-01):2.441502e-01):7.033306e-01):1.530911e-01,((34:1.048723e+00,((51:4.716470e-01,50:2.610664e-01):1.099590e-01,52:1.765410e-01):1.374048e+00):1.940455e-01,(((((26:8.227707e-01,12:1.104734e+00):2.380916e-02,(((10:1.025275e+00,(54:7.458296e-01,(43:9.223661e-01,44:8.925366e-01):8.297793e-02):7.828847e-01):1.945619e-01,(19:6.675002e-01,17:8.582941e-01):4.614934e-01):3.033669e-01,(18:1.487056e+00,(((21:1.189662e-01,9:2.155736e-01):1.466225e-01,13:1.953472e-01):7.553274e-01,(16:7.485789e-01,(60:4.650931e-01,61:5.080931e-01):9.983027e-01):4.345513e-01):2.754632e-01):2.097715e-01):2.659123e-01):2.188305e-01,((20:3.185841e-01,(14:1.610567e-01,15:1.542019e-01):7.358749e-02):1.335358e-01,24:7.582796e-01):8.527883e-01):1.757181e-01,11:9.720038e-01):1.594211e-01,(49:9.766345e-01,((45:3.370311e-01,48:2.475925e-01):6.311839e-01,(53:8.145861e-01,(46:2.994191e-01,47:6.770163e-02):3.652397e-01):1.153567e-01):1.872896e-01):7.809037e-01):3.773368e-01):1.480773e-01):1.000553e-01,(((29:1.907504e-02,(((31:1.111006e-01,27:2.127928e-01):2.046412e-02,(28:1.447007e-02,32:2.457348e-03):1.316726e-01):3.405055e-02,(30:4.653177e-02,33:5.042691e-02):2.393470e-02):1.477622e-02):8.578328e-01,((69:3.434300e-01,68:1.384692e-01):2.341894e-02,(70:2.378544e-01,67:2.082292e-01):1.580808e-01):7.253941e-01):1.016483e+00,(3:6.676959e-01,(55:1.013048e+00,(4:3.312074e-02,5:9.645937e-02):7.786693e-01):4.341258e-01):3.053575e-01):2.823441e-01):3.242638e-01,(62:6.761471e-01,(((57:1.932128e-02,56:2.622711e-02):2.071044e-02,(58:1.347007e-03,64:5.257003e-04):1.578373e-02):2.107296e-01,((63:1.233027e-01,66:3.148571e-02):1.196905e-01,(65:3.043040e-01,59:3.795249e-02):9.076304e-02):5.315294e-01):3.148940e-01):4.746692e-01):9.226497e-01):4.771311e-01):2.513160e-01,23:1.186074e-01):9.656393e-02,1:5.893243e-02);
   tree gen.1145500 = [&U] (22:6.413433e-02,(((((39:7.019774e-03,2:2.083494e-02):4.095647e-01,40:1.482759e-01):3.752489e-01,((62:4.043624e-01,(((65:2.796040e-01,59:9.231267e-02):9.302777e-02,(66:4.109208e-02,63:1.215500e-01):7.232742e-02):3.331821e-01,((58:6.677476e-03,64:7.143322e-03):8.789160e-03,(56:1.081412e-02,57:2.200384e-02):1.261318e-02):4.620678e-01):2.585952e-01):7.357165e-01,((((6:5.064647e-01,8:5.020849e-01):7.797619e-01,((((41:1.833128e-01,(42:2.739143e-01,35:2.475446e-01):1.081832e-01):2.606451e-01,38:1.265602e-01):6.494548e-01,(25:5.274540e-01,(37:6.316566e-01,36:4.495284e-01):2.485385e-01):4.102122e-01):1.893889e-01,(((48:2.978651e-01,45:1.584070e-01):4.526226e-01,(53:7.282362e-01,(47:1.559626e-01,46:3.477921e-01):3.065584e-01):2.336184e-01):2.808284e-01,49:1.031871e+00):6.010614e-01):3.981055e-02):5.133922e-02,(((52:8.996251e-02,(51:3.129735e-01,50:1.727261e-01):1.589434e-01):1.351194e+00,34:1.091938e+00):1.952316e-01,(((((19:1.151671e+00,17:4.787428e-01):4.729784e-01,(10:8.253847e-01,(44:6.786478e-01,(54:6.742686e-01,43:6.991657e-01):4.182915e-01):5.690680e-01):1.261252e-01):1.810270e-01,18:1.134514e+00):1.317307e-01,(((13:1.498052e-01,(9:1.687166e-01,21:9.010917e-02):1.489752e-01):7.271087e-01,(16:9.172990e-01,(60:6.527946e-01,61:2.532235e-01):9.393950e-01):5.672036e-01):2.233004e-01,(((20:2.316303e-01,(14:1.705762e-01,15:2.087857e-01):1.144133e-01):9.292351e-02,24:6.582386e-01):3.956970e-01,11:1.142405e+00):3.656238e-01):4.106362e-02):7.393499e-02,(12:7.103057e-01,26:8.260732e-01):2.830356e-01):3.969954e-01):3.073056e-01):2.155293e-01,((3:7.396083e-01,((4:5.699103e-02,5:5.683231e-02):5.493749e-01,55:9.522952e-01):1.793365e-01):1.895196e-01,((((((32:5.367074e-03,28:1.284641e-02):1.363593e-01,31:1.023208e-01):1.848477e-02,27:2.188318e-01):7.279375e-02,(33:6.311592e-02,30:4.369386e-02):2.857553e-02):2.612368e-02,29:2.119965e-02):6.984443e-01,((68:1.694956e-01,69:3.034631e-01):1.284201e-01,(70:2.538753e-01,67:1.280491e-01):1.316813e-01):5.112774e-01):1.015427e+00):3.341697e-01):1.805136e-01):8.037604e-01):4.051389e-01,7:7.487227e-01):2.863977e-01,23:9.332238e-02):1.509900e-01,1:5.805384e-02);
   tree gen.1146000 = [&U] ((23:1.069158e-01,(7:5.820978e-01,(((39:2.256357e-02,2:5.788941e-02):3.344440e-01,40:1.836555e-01):1.740727e-01,(((((68:4.051516e-01,((70:1.921669e-01,67:2.187165e-01):1.665125e-01,69:3.808496e-01):2.252025e-03):5.556360e-01,((33:4.295398e-02,(29:3.324557e-02,(31:9.776280e-02,(27:1.769462e-01,(28:1.242297e-03,32:1.926675e-03):6.142469e-02):1.943594e-02):9.081573e-03):2.854553e-02):2.308652e-02,30:2.824394e-02):8.805175e-01):7.338512e-01,((55:1.229561e+00,(4:5.274717e-02,5:7.338845e-02):5.256553e-01):5.116749e-01,3:5.570439e-01):6.500439e-02):4.450411e-01,((((((52:2.269351e-01,(50:2.772336e-01,51:2.290698e-01):8.852161e-02):1.403902e+00,34:6.126557e-01):6.636627e-01,(11:1.087484e+00,(((((13:1.689750e-01,(21:1.491423e-01,9:1.860993e-01):6.135628e-02):6.335593e-01,(16:7.948681e-01,(61:3.263770e-01,60:5.106471e-01):8.228222e-01):3.162708e-01):3.893117e-01,18:1.078427e+00):1.000224e-02,(12:7.718806e-01,26:8.657488e-01):3.575015e-01):1.907434e-01,(((19:7.011277e-01,17:4.595625e-01):6.522688e-01,10:1.008597e+00):1.004192e-02,((44:6.955454e-01,43:7.240239e-01):1.164328e-01,54:6.506017e-01):6.281762e-01):3.636462e-01):2.585186e-03):1.188556e-01):9.221525e-02,(20:1.975910e-01,(24:7.865857e-01,(15:9.862954e-02,14:2.498543e-01):1.785250e-01):2.323250e-01):8.323857e-01):6.781287e-03,(((45:1.968521e-01,48:2.865205e-01):3.553569e-01,((47:1.787587e-01,46:1.069273e-01):2.457933e-01,53:1.050609e+00):1.882463e-01):2.898594e-01,49:9.559924e-01):1.300742e+00):1.659339e-01,(((25:6.193778e-01,(36:3.075052e-01,37:5.779908e-01):2.567899e-01):3.092009e-01,(((42:2.864425e-01,35:1.922933e-01):1.853444e-01,41:1.763557e-01):2.849316e-01,38:1.307930e-01):6.527962e-01):5.378732e-01,(8:6.760834e-01,6:7.383111e-01):6.085224e-01):2.176282e-01):2.183459e-01):2.310129e-01,((((58:4.557426e-05,64:1.195776e-02):1.800041e-02,(56:1.462985e-02,57:5.514085e-02):3.383814e-02):4.031658e-01,((65:2.189180e-01,59:5.950916e-02):6.455731e-02,(66:3.441340e-02,63:5.199931e-02):1.300602e-01):3.190289e-01):1.677296e-01,62:5.063670e-01):1.079750e+00):5.878036e-01):3.997922e-01):1.063323e-01):1.158462e-01,22:6.400359e-02,1:7.477621e-02);
   tree gen.1146500 = [&U] ((23:8.369059e-02,((((62:5.356066e-01,(((56:3.107920e-02,57:6.203253e-02):6.002531e-03,(58:6.852579e-03,64:1.431386e-03):2.080121e-02):5.070076e-01,((65:1.373236e-01,59:8.647925e-02):9.673126e-02,(63:1.346014e-01,66:3.757798e-02):1.236734e-01):4.105206e-01):2.323575e-01):5.139694e-01,(((((38:9.188580e-02,((35:1.916734e-01,42:2.910485e-01):1.214502e-01,41:1.893797e-01):3.184424e-01):7.246753e-01,((37:7.158779e-01,36:5.884604e-01):1.533438e-01,25:6.573309e-01):4.508357e-01):4.022298e-01,((((53:8.419987e-01,(46:3.054311e-01,47:1.439923e-01):3.476033e-01):1.710714e-01,49:1.081186e+00):2.361051e-01,(48:3.735942e-01,45:2.296477e-01):7.721882e-01):9.694856e-01,(((51:2.780336e-01,52:2.017304e-01):3.695701e-02,50:3.119205e-01):1.336631e+00,34:1.158977e+00):3.427803e-01):1.422390e-01):1.377575e-01,((((24:6.717045e-01,(20:3.238611e-01,(15:1.868475e-01,14:1.621429e-01):1.255442e-01):2.657135e-01):7.927397e-01,11:8.584238e-01):2.146337e-01,((((13:2.224857e-01,(9:2.188963e-01,21:1.358661e-01):1.500233e-02):5.523241e-01,(16:6.601141e-01,(61:5.485191e-01,60:4.584267e-01):5.070499e-01):3.861391e-01):4.295060e-01,(26:9.504331e-01,12:8.968382e-01):2.956380e-01):8.513064e-02,18:9.093741e-01):3.061868e-01):3.868894e-02,((((43:7.092360e-01,44:8.427548e-01):6.615836e-02,54:5.732190e-01):9.216725e-01,10:1.014766e+00):2.458521e-01,(19:5.990279e-01,17:6.550603e-01):5.361631e-01):3.353585e-01):3.179082e-01):2.004276e-01,((6:5.245749e-01,8:8.007155e-01):9.670669e-01,((((4:2.420584e-03,5:7.119647e-02):5.419039e-01,55:1.197540e+00):3.707594e-01,3:5.597241e-01):1.991832e-01,(((69:4.139152e-01,68:1.218272e-01):1.858358e-02,(70:4.309819e-01,67:2.518811e-01):2.432605e-01):1.020004e+00,((33:4.228040e-02,((31:1.202763e-01,((28:7.189997e-03,32:3.695348e-03):4.411846e-02,27:2.525029e-01):2.330097e-02):7.753325e-02,29:4.410014e-02):7.514167e-03):4.871788e-02,30:1.211196e-02):1.196614e+00):8.057485e-01):3.301248e-01):9.034235e-02):5.148829e-01):7.830854e-01,(40:2.441473e-01,(39:3.203910e-02,2:1.154532e-02):4.380868e-01):3.867697e-01):3.119246e-01,7:7.592463e-01):1.822210e-01):6.071814e-02,22:2.023887e-02,1:9.039523e-02);
   tree gen.1147000 = [&U] ((23:1.123383e-02,(7:5.912485e-01,(((39:1.605515e-02,2:3.316215e-02):3.641668e-01,40:2.391245e-01):3.059576e-01,((((((70:1.980149e-01,67:1.453915e-01):2.415778e-01,(68:7.287931e-02,69:3.940512e-01):2.900647e-02):5.782818e-01,((33:4.885477e-02,(29:4.920770e-02,((28:1.113691e-02,32:2.147300e-03):7.538127e-02,(27:1.806302e-01,31:5.325115e-02):3.039252e-06):4.266463e-02):2.553553e-02):4.088320e-02,30:2.868794e-02):5.720220e-01):1.089684e+00,((55:1.248890e+00,(4:3.764901e-02,5:7.454214e-02):4.595207e-01):5.197186e-01,3:6.299272e-01):1.549299e-01):3.268954e-01,((((11:1.104580e+00,(((12:7.840148e-01,26:8.452401e-01):2.302449e-01,(((13:1.716314e-01,(21:1.284671e-01,9:1.890248e-01):1.761839e-01):6.294912e-01,(16:8.073636e-01,(61:3.315077e-01,60:5.749695e-01):8.384420e-01):5.193427e-01):2.332396e-01,18:1.089783e+00):3.075304e-01):1.444536e-01,((19:7.789270e-01,17:4.667870e-01):3.059496e-01,(10:9.420663e-01,(54:6.608293e-01,(43:7.354057e-01,44:3.816530e-01):2.660125e-01):6.486373e-01):3.626019e-02):3.456400e-01):6.111043e-02):1.277736e-01,(((20:1.942640e-01,(24:7.848412e-01,(15:1.857149e-01,14:1.597406e-01):7.179171e-02):1.520348e-01):8.851851e-01,(((45:1.999467e-01,48:2.092648e-01):5.092174e-01,((47:2.249822e-01,46:1.364294e-01):3.229368e-01,53:1.067125e+00):1.394602e-01):2.751928e-01,49:7.496554e-01):1.243650e+00):1.082699e-02,((52:1.141835e-01,(50:2.184668e-01,51:2.214269e-01):1.293060e-01):1.464469e+00,34:9.212265e-01):2.692025e-01):2.465096e-02):1.627982e-01,(8:6.704955e-01,6:3.585731e-01):6.161087e-01):1.389958e-01,((25:6.291146e-01,(36:3.708475e-01,37:5.870769e-01):2.060498e-01):3.062472e-01,(((42:1.931257e-01,35:1.953162e-01):1.260106e-01,41:1.791280e-01):1.471696e-01,38:1.328491e-01):6.630584e-01):4.533864e-01):1.282389e-01):2.413190e-01,((((58:6.828277e-03,64:1.540296e-02):1.529864e-02,(56:1.485984e-02,57:4.846949e-02):1.743748e-02):3.916705e-01,((65:2.223594e-01,59:4.806995e-02):6.557217e-02,(66:2.284461e-02,63:5.281676e-02):1.321048e-01):2.629021e-01):2.491512e-01,62:5.143273e-01):1.096723e+00):6.747902e-01):4.138863e-01):2.030294e-01):1.294540e-01,22:6.412385e-02,1:5.782042e-02);
   tree gen.1147500 = [&U] ((23:3.889764e-02,((((62:5.264706e-01,(((65:2.246396e-01,59:6.443550e-02):5.591478e-02,(66:2.313397e-02,63:6.755582e-02):8.496265e-02):2.857244e-01,((64:5.279927e-03,58:7.280140e-03):3.550135e-02,(56:3.004404e-02,57:6.843735e-02):2.063461e-02):4.654520e-01):2.956164e-01):1.032144e+00,((((68:1.267874e-01,(69:2.972375e-01,(67:2.386726e-01,70:2.186771e-01):3.125815e-01):5.805349e-02):5.130567e-01,((((27:2.090325e-01,(32:5.552112e-03,28:4.556609e-03):1.213228e-01):2.436011e-02,31:7.467500e-02):5.921200e-02,29:2.858809e-02):2.125506e-02,(33:2.884991e-02,30:3.475945e-02):1.249115e-02):6.016452e-01):7.785457e-01,((55:9.020143e-01,(5:8.122202e-02,4:1.104089e-02):5.840190e-01):7.054435e-01,3:6.054683e-01):7.530867e-01):2.129046e-01,(((((12:8.400439e-01,26:1.209419e+00):2.184089e-01,(11:1.426461e+00,(((15:1.287758e-01,14:1.159614e-01):9.844941e-02,20:5.115984e-01):1.969951e-01,24:7.057287e-01):6.806225e-01):2.117658e-01):1.027470e-01,((18:1.035050e+00,(((60:5.752231e-01,61:5.112660e-01):6.479533e-01,16:9.985054e-01):2.534871e-01,((9:2.296419e-01,21:1.071884e-01):1.628462e-01,13:7.198029e-02):3.570140e-01):5.168790e-01):1.205397e-01,((((54:1.031386e+00,43:5.531680e-01):1.603327e-01,44:7.116441e-01):7.510404e-01,10:1.073774e+00):2.118959e-01,(19:7.451085e-01,17:1.017088e+00):2.130339e-01):3.725350e-01):1.484697e-01):1.189879e-01,(34:5.804049e-01,(52:3.507751e-01,(50:3.766348e-01,51:5.114554e-01):1.690751e-02):1.542577e+00):4.078286e-01):8.245440e-02,((((37:5.653373e-01,36:5.185564e-01):2.584207e-01,25:5.814162e-01):3.273063e-01,(38:1.777325e-01,(41:1.424589e-01,(42:3.449852e-01,35:2.781921e-01):1.245203e-01):4.023657e-01):7.090902e-01):4.898964e-01,((8:5.680471e-01,6:7.671462e-01):1.359925e+00,(((53:5.077254e-01,(46:1.529630e-01,47:1.613569e-01):4.396233e-01):1.557465e-01,(48:2.577236e-01,45:2.929117e-01):3.984849e-01):2.350247e-01,49:1.265204e+00):9.451713e-01):4.170012e-02):1.867495e-01):2.614544e-01):1.019648e-01):1.000803e+00,(40:2.433620e-01,(2:7.655017e-03,39:2.697837e-02):3.170950e-01):4.973960e-01):2.417695e-01,7:5.706240e-01):1.664478e-01):2.233219e-01,22:3.027544e-02,1:6.877813e-02);
   tree gen.1148000 = [&U] ((23:4.469489e-02,((((62:9.616477e-01,(((56:2.109919e-02,57:2.999728e-02):1.274110e-02,(58:6.722948e-03,64:3.041243e-03):1.207031e-02):4.996277e-01,((65:2.529367e-01,59:6.400978e-02):1.308973e-01,(63:1.030477e-01,66:5.924544e-02):1.048395e-01):3.228602e-01):3.759286e-01):5.204219e-01,((((((((44:1.076060e+00,43:7.513952e-01):7.330819e-02,54:5.579618e-01):9.596474e-01,(10:1.033612e+00,(19:8.387313e-01,17:6.632841e-01):4.384305e-01):5.093717e-02):3.992608e-01,((((21:1.400449e-01,9:2.155256e-01):9.754951e-03,13:2.681043e-01):5.482184e-01,(16:8.002743e-01,(61:4.214813e-01,60:6.535921e-01):6.248919e-01):2.252414e-01):3.478694e-01,18:1.211825e+00):2.401812e-01):2.342089e-01,(((26:9.449198e-01,12:8.697456e-01):1.670758e-01,11:8.692006e-01):1.163582e-01,(24:6.801372e-01,(20:3.323478e-01,(15:1.124370e-01,14:1.641785e-01):6.595285e-02):1.899979e-01):6.864424e-01):1.295726e-01):2.692511e-01,(6:5.093245e-01,8:8.107678e-01):8.068384e-01):6.820846e-02,(((51:2.638187e-01,(50:3.131412e-01,52:2.312078e-01):6.154139e-02):1.414099e+00,34:1.174562e+00):1.826567e-01,(((38:1.631668e-01,((35:2.427129e-01,42:2.132207e-01):1.682411e-01,41:1.917572e-01):2.688237e-01):6.590804e-01,((37:7.844271e-01,36:4.741722e-01):1.973788e-01,25:6.993508e-01):3.193667e-01):2.924586e-01,(49:9.312169e-01,((48:3.218942e-01,45:1.801204e-01):4.317879e-01,(53:6.551689e-01,(46:1.745962e-01,47:1.335773e-01):4.966636e-01):2.031117e-01):5.123876e-01):9.000227e-01):1.445076e-01):1.488326e-01):5.547401e-02,((((4:3.605236e-02,5:7.209029e-02):7.529119e-01,55:8.535643e-01):4.571636e-01,3:6.334957e-01):2.278000e-01,(((68:1.267908e-01,(70:1.874337e-01,67:2.604294e-01):2.876476e-01):1.020629e-01,69:3.029492e-01):7.345884e-01,(((31:8.336246e-02,((28:8.593508e-04,32:3.741740e-03):5.433143e-02,27:2.556728e-01):2.359350e-02):4.628197e-02,(33:4.927849e-02,29:8.589247e-02):1.255729e-02):9.666713e-02,30:5.676715e-03):1.211637e+00):1.213595e+00):4.130936e-01):4.596764e-01):7.156240e-01,(40:2.024367e-01,(39:3.244133e-02,2:1.076878e-02):4.435867e-01):3.916253e-01):6.174454e-01,7:7.687781e-01):1.845087e-01):2.062140e-01,22:6.274047e-02,1:5.977150e-02);
   tree gen.1148500 = [&U] ((23:4.039624e-02,((((((69:2.593449e-01,(68:1.532206e-01,(67:2.492958e-01,70:2.202680e-01):1.909232e-01):1.688063e-01):8.591192e-01,((33:3.617853e-02,(((27:2.105533e-01,31:7.521826e-02):3.510957e-02,(32:1.840790e-02,28:8.071970e-03):1.212634e-01):4.021146e-02,29:4.918999e-02):2.036279e-02):6.055231e-02,30:7.666784e-03):4.251838e-01):7.340634e-01,((55:7.851535e-01,(5:8.181292e-02,4:1.112121e-02):5.882678e-01):5.813968e-01,3:6.449529e-01):3.427634e-01):1.304568e-01,((62:5.297387e-01,(((65:1.965447e-01,59:6.490427e-02):7.620454e-02,(66:9.763509e-02,63:6.804730e-02):1.627002e-01):3.271432e-01,((64:1.432681e-03,58:4.420880e-03):1.470624e-02,(56:9.032752e-03,57:6.891753e-02):3.805449e-02):4.695523e-01):2.977670e-01):1.070336e+00,(((((12:9.132728e-01,26:8.858305e-01):5.935170e-02,((((44:7.080892e-01,(43:6.407958e-01,54:9.522367e-01):1.989760e-01):7.379603e-01,10:1.081586e+00):8.752029e-03,(19:7.901034e-01,17:1.024488e+00):7.240197e-01):3.330515e-01,(18:9.644430e-01,(((60:5.368950e-01,61:3.532136e-01):5.709144e-01,16:9.452289e-01):2.553312e-01,((9:1.381360e-01,21:1.195880e-01):1.799537e-01,13:1.139159e-01):4.254421e-01):4.018468e-01):2.824691e-01):2.507506e-01):2.876959e-01,((((15:7.865792e-02,14:4.114979e-01):9.456384e-02,20:5.153203e-01):2.074034e-01,24:7.108629e-01):6.285018e-01,11:1.366741e+00):2.073571e-01):3.081238e-01,(34:8.307628e-01,(50:3.197281e-01,(52:2.968823e-01,51:4.442029e-01):1.786166e-02):1.594050e+00):2.783385e-01):7.909467e-02,(((49:1.274408e+00,((48:2.595985e-01,45:2.950427e-01):4.079305e-01,(53:4.843303e-01,(46:2.082576e-01,47:1.625308e-01):4.428216e-01):2.315783e-01):7.639954e-02):9.498974e-01,(((37:5.960357e-01,36:3.823427e-01):3.798405e-01,25:5.856461e-01):2.118794e-01,(38:1.790255e-01,(41:3.411933e-01,(42:3.403919e-01,35:2.802160e-01):3.045154e-02):3.312704e-01):7.142489e-01):5.693482e-01):7.243773e-02,(8:5.721797e-01,6:1.112516e+00):7.202661e-01):1.410658e-01):2.633565e-01):1.051821e-01):8.676421e-01,(40:2.451325e-01,(2:4.501833e-02,39:1.417969e-02):3.194019e-01):5.236376e-01):3.498008e-01,7:5.747753e-01):2.338708e-01):1.207012e-01,22:3.243691e-02,1:1.173126e-01);
   tree gen.1149000 = [&U] ((23:3.505539e-02,(7:5.198711e-01,(((39:1.664013e-02,2:1.476334e-02):3.645345e-01,40:2.131078e-01):2.485717e-01,((((((69:4.421207e-01,68:1.941359e-01):4.525495e-02,(70:3.043165e-01,67:5.987485e-02):5.853789e-02):1.022378e+00,(33:4.526308e-02,((29:6.416894e-02,(27:1.851428e-01,(31:5.523504e-02,(28:2.599590e-02,32:2.842555e-03):5.825832e-02):2.157230e-04):5.440940e-02):5.612769e-02,30:3.186150e-02):3.694322e-02):6.016781e-01):1.214675e+00,((55:1.333712e+00,(4:4.020606e-02,5:8.740813e-02):7.028498e-01):5.069662e-01,3:5.890810e-01):2.852353e-01):2.452843e-01,(((11:1.179601e+00,(18:1.211293e+00,(((26:9.157118e-01,12:8.970894e-01):1.744089e-01,(((19:8.470997e-01,17:3.871155e-01):4.332210e-01,10:1.006050e+00):8.063504e-02,(54:7.479046e-01,(43:7.853531e-01,44:5.104775e-01):1.642374e-01):6.000421e-01):3.484218e-01):1.549276e-01,((13:1.832882e-01,(21:1.032425e-01,9:2.037668e-01):9.473795e-02):5.233614e-01,(16:7.418445e-01,(61:3.917130e-01,60:6.723561e-01):5.977615e-01):2.364800e-01):6.065182e-01):1.843919e-02):1.395831e-01):4.680016e-02,(((52:1.909609e-01,(50:2.648194e-01,51:2.326618e-01):9.061015e-02):1.708440e+00,34:9.709535e-01):2.141139e-01,((((15:1.661722e-01,14:2.601364e-01):1.215711e-01,20:3.055728e-01):8.736390e-03,24:9.778002e-01):6.392828e-01,(((45:2.432023e-01,48:2.968402e-01):4.299145e-01,((47:2.524448e-01,46:1.456955e-01):3.295833e-01,53:1.026138e+00):7.101786e-02):1.630863e-01,49:9.238562e-01):1.065002e+00):1.299736e-01):1.144850e-01):3.084580e-01,(((25:4.333860e-01,(36:3.960348e-01,37:5.137762e-01):1.809555e-01):2.853366e-01,(((42:2.407320e-01,35:2.085817e-01):1.143217e-01,41:2.162895e-01):1.420189e-01,38:1.711625e-01):7.080921e-01):4.072074e-01,(8:7.462227e-01,6:4.738023e-01):1.066155e+00):1.105586e-01):2.734870e-01):9.642237e-02,((((64:7.670888e-03,(56:3.675775e-02,57:5.697949e-02):1.393880e-02):7.529336e-03,58:4.188684e-03):2.750371e-01,((65:2.374616e-01,59:5.235943e-02):6.021644e-02,(66:1.746556e-02,63:1.068711e-01):1.033906e-01):4.383423e-01):3.622905e-01,62:7.061767e-01):1.313277e+00):9.111826e-01):1.681812e-01):3.355513e-01):1.682660e-01,22:5.765037e-02,1:8.681417e-02);
   tree gen.1149500 = [&U] ((23:6.974814e-02,(7:6.608651e-01,(((62:7.866847e-01,(((57:2.936369e-02,56:5.404331e-02):2.252515e-02,(64:1.694626e-03,58:6.704634e-03):2.280597e-02):3.501965e-01,((59:1.243544e-01,65:1.868486e-01):5.610570e-02,(66:1.446669e-02,63:6.285161e-02):1.673817e-01):4.195310e-01):2.627901e-01):1.079137e+00,(((((((16:6.827989e-01,(60:5.349785e-01,61:4.926407e-01):4.232516e-01):4.813391e-01,((9:3.459565e-01,21:1.665779e-01):9.883012e-02,13:2.207418e-01):8.224348e-01):2.234010e-01,18:1.027566e+00):2.106727e-01,((10:1.324634e+00,(((43:7.027782e-01,54:1.001332e+00):2.238055e-01,44:5.943090e-01):7.946470e-01,(17:6.268262e-01,19:8.089188e-01):5.145182e-01):2.699220e-02):2.140351e-01,((26:8.907303e-01,12:1.117722e+00):2.099549e-01,((20:3.114553e-01,(24:8.015780e-01,(15:1.482925e-01,14:3.025664e-01):1.085238e-01):4.510762e-03):1.129608e+00,11:9.296869e-01):4.921885e-02):1.203798e-01):9.969480e-02):2.133238e-01,(((51:3.148740e-01,50:3.417355e-01):2.575138e-01,52:2.013635e-01):1.425334e+00,34:7.684215e-01):2.130212e-01):4.976720e-02,(((6:3.676547e-01,8:7.779559e-01):9.616795e-01,(49:1.109415e+00,((48:2.183026e-01,45:2.879634e-01):7.847941e-01,(53:9.660235e-01,(47:2.998028e-01,46:1.606624e-01):5.115665e-01):1.603749e-01):2.640445e-01):9.522936e-01):2.671730e-02,(((37:6.559305e-01,36:4.378682e-01):1.755211e-01,25:7.166115e-01):3.634194e-01,(38:8.672434e-02,((35:2.190964e-01,42:1.600252e-01):1.872765e-01,41:1.531084e-01):4.522962e-01):8.852459e-01):3.040249e-01):2.106662e-01):1.496230e-01,(((((27:2.190637e-01,(32:7.286069e-04,28:3.638563e-03):3.662054e-02):3.228730e-02,31:7.756043e-02):5.799872e-02,((33:7.991812e-02,30:8.003105e-02):3.464383e-02,29:2.152125e-02):3.105583e-03):8.405104e-01,(68:1.777720e-01,(69:4.234514e-01,(70:2.026068e-01,67:2.272696e-01):3.108956e-01):1.079362e-02):7.199308e-01):9.991519e-01,(3:6.339767e-01,((5:7.252605e-02,4:2.250978e-02):5.953522e-01,55:1.052665e+00):4.328505e-01):3.275726e-01):2.264921e-01):4.716690e-01):6.956552e-01,((39:2.331179e-02,2:2.938989e-02):3.158877e-01,40:1.933084e-01):3.936077e-01):3.631363e-01):3.263466e-01):1.552289e-01,22:4.572999e-02,1:5.326232e-02);
   tree gen.1150000 = [&U] ((23:8.319341e-02,(7:6.584758e-01,(((62:7.838405e-01,(((57:2.925753e-02,56:7.917270e-03):2.244371e-02,(64:1.688499e-03,58:1.548202e-03):8.207193e-03):3.489304e-01,((59:8.715219e-02,65:1.861731e-01):1.015110e-01,(66:1.441439e-02,63:6.262438e-02):1.683990e-01):3.784864e-01):2.618400e-01):7.122350e-01,((((((((16:7.243581e-01,(60:4.520986e-01,61:4.908596e-01):4.217214e-01):4.795988e-01,((9:3.447057e-01,21:1.659757e-01):9.847281e-02,13:2.199437e-01):3.177339e-01):7.156913e-01,18:1.023851e+00):6.813448e-02,11:1.124953e+00):5.194170e-02,((10:1.319845e+00,(((43:7.002373e-01,54:9.977117e-01):2.229964e-01,44:5.921603e-01):7.653080e-01,(17:9.217720e-01,19:8.059942e-01):4.462417e-01):2.689461e-02):2.751146e-01,((26:8.875099e-01,12:1.090083e+00):2.304002e-01,(((15:1.239796e-01,14:3.014725e-01):2.081466e-01,20:3.059773e-01):1.793262e-02,24:1.006979e+00):1.027162e+00):1.996038e-01):9.548104e-02):2.192725e-01,(((50:3.654183e-01,51:3.137356e-01):1.228022e-01,52:2.006355e-01):1.396927e+00,34:7.656433e-01):1.407874e-01):1.176886e-01,(((6:3.663254e-01,8:7.751432e-01):1.128970e+00,(49:1.105404e+00,((48:2.175133e-01,45:3.002397e-01):7.638592e-01,(53:9.625309e-01,(47:2.987188e-01,46:1.600816e-01):5.053496e-01):3.209599e-01):1.812515e-01):7.704724e-01):1.547600e-01,(((37:5.443035e-01,36:4.362851e-01):2.315732e-01,25:7.140206e-01):2.066049e-01,(38:1.296925e-01,((35:2.266749e-01,42:1.594467e-01):1.475943e-01,41:3.237242e-01):3.016737e-01):8.820453e-01):4.706415e-01):2.099046e-01):1.490820e-01,(((((27:2.182717e-01,31:7.058815e-02):3.217057e-02,(32:7.259727e-04,28:3.625409e-03):1.373503e-01):8.256121e-02,((33:7.962918e-02,30:7.974170e-02):3.451858e-02,29:5.640994e-02):6.673141e-04):5.074995e-01,((70:1.704841e-01,67:1.705724e-01):1.375755e-01,(69:2.666133e-01,68:3.011822e-01):2.202195e-02):7.774099e-01):9.955395e-01,(3:6.316846e-01,((5:7.226383e-02,4:2.242840e-02):4.795619e-01,55:1.048859e+00):4.867207e-01):3.783898e-01):3.268686e-01):3.743860e-01):1.244016e+00,((39:3.875417e-02,2:2.928364e-02):3.490080e-01,40:1.843938e-01):4.081069e-01):2.139213e-01):2.321462e-01):1.280575e-01,22:4.179454e-02,1:5.028833e-02);
   tree gen.1150500 = [&U] ((23:7.887744e-02,((((62:4.501555e-01,(((56:3.555829e-02,57:3.591388e-02):1.937262e-02,(58:5.399246e-03,64:1.296512e-03):1.428706e-02):3.706341e-01,((65:2.044129e-01,59:5.562226e-02):7.947099e-02,(63:3.815721e-02,66:1.860108e-02):7.267422e-02):2.538235e-01):2.881892e-01):4.805550e-01,(((((38:1.761812e-01,((35:2.455524e-01,42:3.331567e-01):6.744934e-02,41:2.609969e-01):2.178375e-01):4.040621e-01,((37:7.536027e-01,36:4.115258e-01):1.439558e-01,25:6.540122e-01):2.431184e-01):5.002885e-01,((49:8.081869e-01,((48:3.582483e-01,45:1.527461e-01):3.362987e-01,(53:5.131463e-01,(46:2.875754e-01,47:2.114173e-01):4.431067e-01):3.579986e-01):3.691531e-01):6.110064e-01,(((((((43:9.264810e-01,54:4.734755e-01):1.797269e-01,44:9.338934e-01):6.470534e-01,(19:7.279203e-01,17:4.108755e-01):3.518970e-01):1.934823e-01,10:1.124970e+00):3.307470e-01,((((21:1.015024e-01,9:1.918311e-01):1.095973e-02,13:2.470311e-01):5.800293e-01,(16:1.077630e+00,(61:4.647987e-01,60:3.939221e-01):6.949546e-01):5.645834e-01):1.581490e-01,18:1.096994e+00):1.713947e-01):2.168824e-01,((26:7.700217e-01,12:8.260154e-01):2.653314e-01,(11:1.040481e+00,(24:6.972353e-01,(20:2.884389e-01,(15:8.642725e-02,14:2.118182e-01):7.060353e-02):2.801936e-02):7.838914e-01):1.720065e-02):7.468433e-02):1.629467e-01,(((51:2.726964e-01,50:2.940671e-01):3.135734e-02,52:1.555610e-01):1.161625e+00,34:7.797338e-01):5.241585e-01):2.914894e-02):1.230232e-01):8.531337e-02,(6:4.756098e-01,8:8.006124e-01):1.020105e+00):3.578130e-02,((((4:4.201089e-02,5:6.512075e-02):3.935643e-01,55:1.082971e+00):3.267415e-01,3:5.809298e-01):1.988772e-01,((69:2.503055e-01,((70:3.501881e-01,67:1.383165e-01):1.854325e-01,68:3.689282e-02):1.080303e-01):6.408438e-01,((((31:7.255589e-02,27:1.834034e-01):6.203069e-02,(28:2.727638e-02,32:1.030162e-02):2.563062e-02):3.207508e-02,29:7.073890e-02):1.818967e-02,(30:1.543034e-02,33:4.397687e-02):1.957854e-02):9.949732e-01):6.234808e-01):3.744290e-01):3.056355e-01):6.055104e-01,(40:2.818702e-01,(39:9.529810e-03,2:5.710395e-02):3.439913e-01):4.374833e-01):2.922030e-01,7:5.018340e-01):2.706115e-01):1.073278e-01,22:4.180250e-02,1:8.242400e-02);
   tree gen.1151000 = [&U] ((23:4.508712e-02,((((62:4.900045e-01,(((56:3.870601e-02,57:3.909307e-02):1.870820e-02,(58:5.877201e-03,64:1.411282e-03):1.555179e-02):4.034436e-01,((65:2.221120e-01,59:1.118662e-01):3.460245e-02,(63:4.153499e-02,66:2.024769e-02):7.910753e-02):2.762926e-01):3.137005e-01):5.945960e-01,(((((38:1.917772e-01,((35:2.672894e-01,42:3.626487e-01):7.342013e-02,41:3.021244e-01):2.107473e-01):4.756442e-01,((37:8.203136e-01,36:4.479551e-01):1.462381e-01,25:7.119071e-01):3.523242e-01):6.114571e-01,(6:5.140306e-01,8:8.714847e-01):7.835800e-01):9.354127e-02,((((((19:8.617434e-01,17:4.472473e-01):3.459025e-01,(54:5.153887e-01,(44:1.016564e+00,43:7.118701e-01):1.575936e-01):6.629227e-01):7.395434e-02,10:9.163752e-01):3.678396e-01,((((21:1.118428e-01,9:1.799633e-01):5.440088e-02,13:2.688989e-01):6.311684e-01,(16:1.173025e+00,(61:5.059439e-01,60:5.125549e-01):6.619655e-01):5.253790e-01):1.422504e-01,18:1.194103e+00):3.652266e-01):2.252247e-01,((26:8.381860e-01,12:8.991365e-01):2.888193e-01,(11:1.132587e+00,((20:3.760272e-01,(15:1.337844e-01,14:2.305689e-01):6.071687e-02):3.018483e-02,24:7.589564e-01):8.383118e-01):5.400548e-02):4.390338e-02):1.773712e-01,((49:8.797298e-01,((48:3.899614e-01,45:1.662676e-01):4.058057e-01,(53:5.585714e-01,(46:2.977308e-01,47:2.301325e-01):4.823317e-01):3.896896e-01):3.362168e-01):8.059755e-01,(((51:2.968362e-01,50:4.227691e-01):1.040708e-01,52:1.693317e-01):1.264455e+00,34:1.007194e+00):1.735777e-01):2.010094e-02):1.486955e-01):3.894876e-02,((((4:4.572981e-02,5:6.440044e-02):4.284037e-01,55:1.046128e+00):6.202667e-01,3:6.323553e-01):2.167561e-01,((((70:3.680525e-01,67:1.697241e-01):1.470764e-01,69:2.724632e-01):4.038201e-02,68:1.203460e-01):6.687859e-01,(((31:1.227946e-01,(27:1.996387e-01,(28:1.761976e-02,32:1.121355e-02):2.701950e-02):8.514798e-02):3.491445e-02,29:7.700089e-02):4.655338e-03,(30:1.256775e-02,33:4.786982e-02):2.238582e-02):1.083051e+00):5.810434e-01):5.505339e-01):3.326912e-01):6.284859e-01,(40:3.068221e-01,(39:1.037341e-02,2:3.233382e-02):3.744423e-01):4.762104e-01):3.180695e-01,7:5.462576e-01):2.813568e-01):1.423321e-01,22:4.550296e-02,1:8.972039e-02);
   tree gen.1151500 = [&U] ((23:4.016390e-02,(7:6.080880e-01,(((62:5.099563e-01,(((57:4.500354e-02,56:1.417087e-02):4.328643e-03,(64:5.698360e-03,58:3.189867e-03):2.152155e-02):3.222295e-01,((59:7.227395e-02,65:1.662294e-01):8.223619e-02,(66:3.922501e-02,63:5.783224e-02):7.680341e-02):3.366321e-01):2.418035e-01):6.764302e-01,(((((24:6.188393e-01,((15:8.211777e-02,14:1.665571e-01):1.488296e-01,20:2.825633e-01):2.172304e-01):9.485612e-01,(((10:1.104120e+00,(17:6.459524e-01,19:1.040343e+00):2.479877e-01):5.534885e-02,((44:5.468471e-01,54:6.191310e-01):2.127593e-01,43:5.800229e-01):8.843032e-01):4.107296e-01,(((26:7.917185e-01,12:9.586034e-01):1.872356e-01,(((16:6.689288e-01,(60:4.007599e-01,61:3.657709e-01):6.748417e-01):4.428990e-01,((9:2.013299e-01,21:7.075018e-02):1.121133e-01,13:8.055142e-02):3.877502e-01):2.648142e-01,18:9.455042e-01):1.046561e-01):4.986732e-02,11:1.060830e+00):1.452774e-02):1.641529e-01):1.613766e-01,(((51:2.847446e-01,50:1.920465e-01):1.931986e-01,52:7.514334e-02):1.351242e+00,34:7.070548e-01):6.978092e-01):1.167556e-01,((49:1.023916e+00,((48:3.912077e-01,45:1.510028e-01):2.673882e-01,(53:6.611313e-01,(47:2.758603e-01,46:1.481337e-01):6.297135e-01):1.340444e-01):4.564217e-01):9.066339e-01,((((37:5.026523e-01,36:4.802281e-01):2.138527e-01,25:3.523830e-01):2.813010e-01,(38:1.907651e-01,((35:2.093293e-01,42:3.677594e-01):1.742030e-01,41:1.928921e-01):2.785891e-01):8.145495e-01):2.300572e-01,(6:3.174223e-01,8:8.795427e-01):1.019336e+00):1.253920e-01):1.920489e-01):1.517998e-01,(((29:5.209334e-02,((33:2.686251e-02,30:7.363971e-02):6.330251e-02,(((32:2.267686e-03,28:3.169120e-03):4.186238e-02,27:2.158635e-01):5.601703e-02,31:7.587130e-02):3.649478e-02):6.705028e-03):8.011363e-01,((70:1.781050e-01,67:1.575199e-01):8.689981e-02,(68:2.403490e-01,69:2.375383e-01):4.851404e-03):9.311198e-01):4.898324e-01,(3:5.833469e-01,((5:8.495207e-02,4:1.891854e-02):6.666845e-01,55:9.685986e-01):2.437345e-01):2.218936e-01):2.179791e-01):4.345423e-01):8.995583e-01,((39:2.294015e-02,2:2.704279e-02):3.132597e-01,40:1.598521e-01):4.290258e-01):2.153266e-01):1.845028e-01):8.138545e-02,22:4.547103e-02,1:6.771898e-02);
   tree gen.1152000 = [&U] ((23:2.748689e-02,(((((((67:1.721587e-01,70:1.496410e-01):1.332483e-01,(68:1.158207e-01,69:6.654897e-01):3.342107e-02):1.140496e+00,((33:6.313490e-02,(29:7.822735e-02,(31:7.063640e-02,((32:3.816556e-03,28:1.202585e-02):8.744598e-02,27:2.078707e-01):3.477608e-02):3.827031e-02):2.811867e-02):1.723515e-02,30:2.880715e-02):7.628974e-01):1.221699e+00,((55:1.263356e+00,(5:8.098857e-02,4:1.975397e-02):6.708454e-01):7.620547e-01,3:7.538887e-01):8.301700e-02):5.365742e-01,((((8:5.952464e-01,6:5.247538e-01):9.842033e-01,((((37:6.871750e-01,36:4.654716e-01):3.025231e-01,25:5.797451e-01):4.224924e-01,(38:1.673430e-01,(41:1.161577e-01,(42:4.133501e-01,35:2.584841e-01):1.660991e-01):2.274261e-01):8.830513e-01):2.904657e-01,(49:9.111471e-01,((48:1.446878e-01,45:4.658788e-01):7.391335e-01,(53:1.553500e+00,(46:1.342147e-01,47:2.218975e-01):2.155693e-01):3.054955e-01):4.064333e-01):1.330220e+00):4.709157e-02):1.420313e-01,((34:8.245613e-01,(50:2.101631e-01,(52:2.309628e-01,51:2.725058e-01):5.768615e-02):1.334149e+00):4.788396e-01,(((((54:8.846879e-01,(44:5.965017e-01,43:1.285653e+00):2.913322e-01):7.368718e-01,(19:1.213504e+00,17:3.850476e-01):5.398405e-01):1.093646e-01,10:1.070688e+00):3.208233e-01,18:1.184037e+00):6.706253e-02,((((60:5.314853e-01,61:3.366329e-01):6.839511e-01,16:7.519985e-01):3.928187e-01,((21:8.333247e-02,9:1.918074e-01):4.708591e-02,13:2.320663e-01):4.854399e-01):6.716904e-01,((12:9.040621e-01,26:7.485053e-01):2.679329e-01,((((15:1.009071e-01,14:1.721699e-01):1.216299e-01,20:2.365895e-01):1.979477e-01,24:7.239880e-01):8.517894e-01,11:1.281235e+00):1.256602e-01):2.266515e-01):2.038932e-02):4.316334e-01):1.081441e-01):3.302267e-01,(62:5.244010e-01,(((65:2.596973e-01,59:7.830365e-02):1.152774e-01,(66:7.555465e-02,63:6.462283e-02):6.654796e-02):3.375363e-01,((64:7.708108e-05,58:8.316286e-03):2.626978e-02,(56:2.268169e-02,57:3.043992e-02):6.380445e-03):4.174351e-01):2.496019e-01):9.906717e-01):4.281513e-02):8.591696e-01,(40:2.782115e-01,(2:5.136393e-02,39:3.761903e-03):3.030523e-01):5.183614e-01):3.987707e-01,7:5.756951e-01):3.710157e-01):2.262612e-01,22:6.075974e-02,1:5.556704e-02);
   tree gen.1152500 = [&U] ((23:7.167197e-02,(7:6.794788e-01,(((62:5.698263e-01,(((57:5.028706e-02,56:2.279156e-02):5.480585e-03,(64:3.790060e-03,58:1.103930e-02):2.330076e-02):3.107721e-01,((59:9.713806e-02,65:1.914468e-01):5.431292e-02,(66:3.654265e-02,63:6.462187e-02):1.355306e-01):5.212045e-01):3.196436e-01):7.558446e-01,(((((((51:3.181742e-01,50:2.055064e-01):5.560589e-02,52:1.336090e-01):1.896558e+00,34:7.900646e-01):3.664861e-01,(24:6.914924e-01,((15:1.376430e-01,14:1.861113e-01):1.021515e-01,20:3.101569e-01):1.111064e-01):6.355680e-01):2.691382e-02,((10:1.233746e+00,((17:7.217887e-01,19:9.364459e-01):3.284932e-01,(43:6.481189e-01,(44:8.808146e-01,54:8.115962e-01):1.008611e-01):9.243773e-01):1.613039e-01):5.368909e-01,(11:1.140566e+00,((26:9.176889e-01,12:1.071146e+00):2.002933e-01,(((16:9.194366e-01,(60:6.631561e-01,61:2.324046e-01):9.533743e-01):4.798678e-01,((9:2.249665e-01,21:1.561509e-01):1.292885e-01,13:9.000833e-02):5.079517e-01):2.959040e-01,18:1.047980e+00):1.643369e-01):2.265157e-01):1.240031e-01):1.766604e-01):1.304629e-01,((((49:1.144126e+00,(53:9.767066e-01,(47:1.523726e-01,46:2.351205e-01):5.941491e-01):6.090971e-02):3.607459e-01,(48:4.371364e-01,45:2.150948e-01):1.365716e-01):1.013075e+00,(((37:4.056665e-01,36:5.700343e-01):2.388806e-01,25:8.409713e-01):1.679324e-01,(38:7.874316e-02,((35:2.339050e-01,42:3.205638e-01):1.946548e-01,41:2.155380e-01):3.112961e-01):9.101794e-01):2.093273e-01):1.507800e-01,(6:3.542175e-01,8:9.828030e-01):1.208793e+00):2.302453e-01):1.696215e-01,(((29:5.820922e-02,((((32:2.533917e-03,28:3.541182e-03):4.677712e-02,27:2.503300e-01):3.228567e-02,31:7.311243e-02):4.331105e-02,(33:3.001623e-02,30:8.228518e-02):5.390760e-03):1.715246e-02):7.685555e-01,((70:1.990149e-01,67:2.374179e-01):1.166526e-01,(68:2.156259e-01,69:2.497257e-01):5.666292e-02):1.040435e+00):7.312163e-01,(3:6.006852e-01,((5:9.492563e-02,4:5.034015e-02):6.614839e-01,55:8.361012e-01):6.058729e-01):3.210562e-01):5.241879e-01):2.300717e-01):1.005168e+00,((39:2.563338e-02,2:2.081808e-02):4.062844e-01,40:1.786191e-01):3.588929e-01):3.620587e-01):1.219225e-01):1.394572e-01,22:6.976110e-02,1:7.566933e-02);
   tree gen.1153000 = [&U] ((23:6.671086e-02,(7:6.324455e-01,(((62:5.303830e-01,(((57:3.081169e-02,56:6.356588e-03):2.245132e-02,(64:2.018335e-03,58:1.027517e-02):2.168788e-02):2.892605e-01,((59:9.041418e-02,65:2.246965e-01):2.402090e-02,(66:3.401317e-02,63:6.014876e-02):1.261492e-01):3.630162e-01):4.191579e-01):7.035252e-01,((((((50:2.791254e-01,(52:2.299956e-01,51:2.961503e-01):5.344180e-02):1.733787e+00,34:7.353765e-01):3.314888e-01,(24:8.534555e-01,((15:1.281154e-01,14:1.437601e-01):1.150095e-01,20:2.886879e-01):1.034156e-01):5.915741e-01):5.926088e-02,((((26:8.661237e-01,12:9.970011e-01):3.520950e-01,(((16:8.557934e-01,(60:3.882699e-01,61:4.858288e-01):5.505414e-01):4.466514e-01,((9:2.093944e-01,21:1.453422e-01):1.203392e-01,13:8.377798e-02):4.727914e-01):2.754216e-01,18:9.754395e-01):1.060750e-01):1.160362e-01,((17:3.645195e-01,19:8.716253e-01):3.670319e-01,(10:1.147872e+00,((43:5.476129e-01,54:7.554177e-01):1.018002e-01,44:7.310190e-01):7.955281e-01):1.306561e-01):4.997274e-01):1.189839e-01,11:1.273075e+00):1.701499e-01):2.302079e-01,(((((53:9.090992e-01,(47:1.418254e-01,46:2.188455e-01):3.567399e-01):2.068764e-01,(48:4.068779e-01,45:8.305128e-02):2.528618e-01):3.357752e-01,49:1.064930e+00):9.429499e-01,(((37:3.775864e-01,36:5.305767e-01):2.223453e-01,25:5.565143e-01):1.563082e-01,(38:7.329257e-02,((35:2.177141e-01,42:3.318001e-01):1.403444e-01,41:2.006185e-01):3.196803e-01):8.471770e-01):1.948378e-01):1.344453e-01,(6:3.296987e-01,8:9.147736e-01):1.125121e+00):1.756333e-01):1.802929e-01,((((33:2.793851e-02,29:7.061251e-02):8.107088e-04,((((32:2.358520e-03,28:1.276969e-02):5.942474e-02,27:2.330022e-01):3.866849e-02,31:6.805160e-02):2.268991e-02,30:7.933092e-02):2.156230e-02):7.153563e-01,((70:1.852391e-01,67:1.667542e-01):1.274055e-01,(68:2.130076e-01,69:3.973026e-01):2.518209e-02):9.684166e-01):6.489747e-01,(3:5.591059e-01,((5:9.024452e-02,4:4.685561e-02):8.470338e-01,55:7.782264e-01):4.457612e-01):2.806044e-01):2.133987e-01):3.116656e-01):7.711312e-01,((39:2.385904e-02,2:1.937706e-02):3.781615e-01,40:1.662552e-01):3.340504e-01):3.157020e-01):1.636550e-01):1.049090e-01,22:6.493225e-02,1:7.043152e-02);
   tree gen.1153500 = [&U] ((23:4.977188e-02,(7:6.724445e-01,(((39:2.498224e-02,2:2.905133e-02):4.260995e-01,40:2.061692e-01):2.005710e-01,(((((58:9.174358e-04,64:6.130205e-03):8.642411e-03,(57:3.893210e-02,56:1.128737e-02):1.659342e-02):3.189996e-01,((65:2.747420e-01,59:4.979591e-02):1.064221e-01,(66:2.573690e-02,63:5.586884e-02):7.973401e-02):3.190341e-01):2.789760e-01,62:4.922185e-01):4.967727e-01,((((25:6.155725e-01,(36:5.341619e-01,37:4.785303e-01):3.929015e-01):1.150480e-01,(((42:2.052114e-01,35:1.300799e-01):1.162116e-01,41:3.054804e-01):2.011104e-01,38:7.035280e-02):7.312944e-01):3.241352e-01,((8:7.436439e-01,6:5.528252e-01):9.268251e-01,((((24:6.852281e-01,(20:2.729230e-01,(15:1.488582e-01,14:1.657665e-01):1.108780e-01):1.534904e-01):6.343221e-01,(((45:2.683734e-01,48:2.616144e-01):5.650615e-01,((47:2.259045e-01,46:8.178798e-02):4.525460e-01,53:7.253578e-01):1.679164e-01):2.871545e-01,49:1.040925e+00):7.572804e-01):1.231908e-01,(((18:7.401908e-01,((10:9.232310e-01,(44:5.650701e-01,(54:9.841468e-01,43:7.488708e-01):1.186669e-01):6.211799e-01):1.867205e-01,(19:5.566098e-01,17:6.529587e-01):4.153336e-01):1.634271e-01):2.211252e-01,((12:8.741885e-01,26:9.320008e-01):2.226707e-01,((13:1.845259e-01,(21:9.673830e-02,9:1.880864e-01):1.017104e-01):5.487698e-01,(16:5.422310e-01,(61:5.177443e-01,60:4.683873e-01):4.563291e-01):3.594870e-01):1.476135e-01):5.937416e-02):2.255042e-01,11:9.036422e-01):1.944365e-01):1.020853e-01,(((52:2.311850e-01,51:3.958658e-01):3.982109e-02,50:3.275753e-01):1.966295e+00,34:9.581839e-01):4.309108e-01):7.111643e-02):9.064813e-02):2.187730e-01,((((69:3.026191e-01,(70:3.010562e-01,67:1.067976e-01):9.600913e-02):5.483482e-02,68:1.347377e-01):5.067944e-01,(29:6.316524e-02,((30:7.922977e-02,33:3.117363e-02):1.882839e-02,(31:7.367108e-02,(27:1.556267e-01,(28:1.702874e-02,32:7.854823e-03):1.064784e-01):3.412257e-02):3.820377e-02):4.043311e-03):9.019023e-01):4.683308e-01,((55:9.042869e-01,(4:1.130959e-01,5:3.244777e-02):7.409107e-01):2.130469e-01,3:4.520446e-01):2.513469e-01):1.428148e-01):2.703018e-01):9.906273e-01):3.652642e-01):1.669443e-01):1.615103e-01,22:7.555331e-02,1:7.059140e-02);
   tree gen.1154000 = [&U] ((23:6.639175e-02,(7:6.294202e-01,(((62:5.278460e-01,(((57:4.840481e-02,56:3.797095e-02):1.847894e-02,(64:6.744369e-03,58:1.677941e-03):2.298750e-02):4.279223e-01,((59:6.698833e-02,65:2.156360e-01):4.148986e-02,(66:4.641558e-02,63:5.986104e-02):1.133689e-01):3.988828e-01):2.807245e-01):7.001599e-01,((((((51:2.947336e-01,50:2.777902e-01):4.302456e-02,52:2.288955e-01):1.709907e+00,34:7.621404e-01):3.889711e-01,((24:5.120434e-01,((15:1.275026e-01,14:1.430724e-01):1.148401e-01,20:2.873069e-01):1.029209e-01):8.546238e-01,(11:1.252633e+00,(((((16:9.912505e-01,(60:7.085216e-01,61:4.835049e-01):5.479079e-01):2.950985e-01,((9:2.083928e-01,21:1.300197e-01):1.580329e-01,13:1.470595e-01):4.705298e-01):4.277875e-01,18:9.707735e-01):4.018706e-02,(26:8.873012e-01,12:8.166043e-01):1.590808e-01):9.205092e-02,((10:9.097829e-01,((43:5.663807e-01,54:7.518042e-01):2.289104e-01,44:7.275222e-01):7.022606e-01):1.706955e-01,(17:8.463356e-01,19:9.740740e-01):2.604142e-01):6.080696e-01):7.026325e-02):1.479226e-01):2.508641e-01):1.587127e-01,(((((53:8.202855e-01,(47:2.556178e-01,46:2.177987e-01):2.950189e-01):3.455444e-01,(48:4.049316e-01,45:8.265401e-02):3.983638e-01):3.029289e-01,49:1.059836e+00):9.446094e-01,((37:3.757802e-01,(25:5.538522e-01,36:5.512771e-01):1.676138e-01):2.168595e-01,(38:1.222385e-01,((35:2.166727e-01,42:4.009264e-01):1.048993e-01,41:1.996589e-01):3.181511e-01):9.234067e-01):1.797517e-01):2.837378e-01,(6:3.281216e-01,8:9.103978e-01):1.074558e+00):1.741929e-01):1.794305e-01,(((((((32:9.992154e-04,28:9.619065e-03):7.246224e-02,27:1.706985e-01):4.117993e-02,31:6.772608e-02):3.332617e-02,(30:4.437144e-02,29:5.448316e-02):2.633196e-03):1.828566e-02,33:8.613448e-02):6.204982e-01,(68:2.119887e-01,((70:1.843530e-01,67:1.984059e-01):1.941734e-01,69:3.954021e-01):5.559560e-02):9.700993e-01):9.183590e-01,(3:7.983646e-01,((5:8.093064e-02,4:3.993628e-02):8.555125e-01,55:7.745038e-01):4.440035e-01):2.960216e-01):3.651962e-01):1.446030e-01):9.437080e-01,((39:2.374491e-02,2:1.928437e-02):3.763526e-01,40:1.654599e-01):3.155644e-01):3.141918e-01):1.753818e-01):1.451448e-01,22:1.604130e-02,1:1.111151e-01);
   tree gen.1154500 = [&U] (22:8.361743e-02,((7:5.163842e-01,(((39:7.784145e-03,2:4.320051e-02):3.726299e-01,40:2.242766e-01):6.477674e-01,(((((30:4.123474e-02,((29:3.922938e-02,(31:7.734421e-02,((28:2.078618e-02,32:4.802469e-03):4.110585e-02,27:1.942283e-01):5.599303e-03):2.442588e-02):3.503182e-02,33:1.795371e-02):1.913249e-02):4.272891e-01,((68:1.456933e-01,69:6.795801e-01):3.504198e-02,(70:3.012947e-01,67:3.266608e-01):1.510445e-01):1.058315e+00):1.035046e+00,(3:6.444701e-01,(55:1.031425e+00,(4:2.539043e-02,5:8.891989e-02):4.729159e-01):5.653322e-01):6.696093e-02):3.829286e-01,((8:8.150463e-01,6:5.496431e-01):1.053270e+00,((((50:2.018802e-01,51:3.029396e-01):1.528619e-01,52:8.767901e-02):1.824215e+00,((38:1.162961e-01,(41:2.458935e-01,(35:2.949691e-01,42:3.192694e-01):1.051832e-01):2.529661e-01):1.137017e+00,(25:5.841325e-01,(37:6.207971e-01,36:4.456093e-01):1.645774e-01):1.539970e-01):6.912643e-01):2.256909e-01,((((12:1.324665e+00,26:7.338849e-01):2.304289e-01,((20:2.316863e-01,(14:2.713472e-01,15:1.555217e-01):1.865254e-01):2.346898e-01,24:4.712406e-01):5.692395e-01):3.060555e-01,(11:9.893171e-01,((((((44:7.355050e-01,43:1.022590e+00):2.837226e-01,54:6.778847e-01):1.026123e+00,10:1.157106e+00):7.023032e-03,(19:6.045167e-01,17:7.458811e-01):5.343109e-01):3.055756e-01,18:1.326308e+00):2.378129e-01,((16:7.095709e-01,(60:4.349909e-01,61:3.963863e-01):7.646299e-01):5.274804e-01,((21:1.020105e-01,9:1.878875e-01):1.238406e-01,13:1.998697e-01):6.391609e-01):6.943645e-01):1.132251e-01):7.855789e-02):2.464081e-01,(34:1.361810e+00,(49:5.463716e-01,((45:2.105407e-01,48:3.340784e-01):6.294526e-01,(53:6.853491e-01,(46:1.546475e-01,47:2.542433e-01):4.570238e-01):1.529981e-01):2.817503e-01):7.809885e-01):1.233524e-01):8.365064e-02):2.118785e-01):9.878355e-02):1.295844e-01,(62:4.918969e-01,(((56:1.411867e-02,57:3.264084e-02):4.577297e-02,(64:8.610874e-03,58:1.426947e-02):1.978954e-02):3.906055e-01,((63:7.288291e-02,66:3.601555e-02):1.094572e-01,(65:1.973253e-01,59:4.756179e-02):3.821262e-02):3.306421e-01):1.329162e-01):1.105213e+00):7.911324e-01):2.662961e-01):2.956340e-01,23:9.014028e-02):1.169397e-01,1:6.225407e-02);
   tree gen.1155000 = [&U] (22:2.924356e-02,(23:1.539773e-01,(7:5.149634e-01,(((39:4.151090e-02,2:3.372330e-02):3.077562e-01,40:1.972069e-01):2.955924e-01,((((55:8.617192e-01,(4:1.574545e-02,5:9.343765e-02):8.171132e-01):7.797007e-01,3:5.315767e-01):5.952154e-01,(((8:9.497761e-01,6:4.384659e-01):9.552014e-01,(((38:1.206426e-01,(41:2.504442e-01,(35:4.008878e-01,42:3.183379e-01):9.891195e-02):2.057730e-01):6.676895e-01,((36:5.309220e-01,25:7.644243e-01):1.018625e-01,37:5.117496e-01):3.119453e-01):2.761372e-01,((((46:1.527950e-01,47:2.746819e-01):3.922461e-01,53:9.286110e-01):1.439016e-01,(48:3.087315e-01,45:3.750906e-01):3.119144e-01):2.483172e-01,49:1.195112e+00):8.348659e-01):2.877224e-02):2.918925e-01,((11:1.201442e+00,(((14:3.132474e-01,15:1.630302e-01):1.029061e-01,20:3.011447e-01):3.038745e-01,24:6.565838e-01):7.452485e-01):2.025976e-02,((12:9.098938e-01,26:1.066468e+00):2.248549e-01,((18:9.487206e-01,(((61:3.588969e-01,60:5.769479e-01):6.865305e-01,16:1.100245e+00):2.625430e-01,(13:2.662154e-01,(21:1.081121e-01,9:1.845513e-01):1.376658e-01):3.020560e-01):4.574672e-01):1.489224e-01,(((54:8.643982e-01,43:5.419095e-01):2.025821e-01,44:5.209320e-01):8.799136e-01,(10:1.103392e+00,(19:1.099177e+00,17:5.247846e-01):4.825373e-01):9.999322e-02):2.583777e-01):1.821042e-01):2.779081e-01):2.858150e-01):1.190432e-01):1.265167e-02,(((((((28:5.414875e-03,32:1.033103e-02):4.559756e-02,27:1.955539e-01):1.762667e-02,31:1.221931e-01):5.609459e-02,(29:5.689776e-02,(33:1.195471e-01,30:6.381378e-02):2.491464e-02):6.307165e-03):4.650715e-01,((68:1.466388e-01,69:4.202592e-01):1.527038e-01,(67:2.849893e-01,70:5.076316e-01):1.870333e-01):4.258274e-01):1.287202e+00,(62:6.862834e-01,(((59:1.017289e-01,65:2.329767e-01):6.668296e-02,(66:7.055475e-02,63:7.755786e-02):1.219920e-01):4.088761e-01,((64:1.217967e-02,58:4.153806e-03):2.118427e-02,(57:3.597739e-02,56:1.036637e-02):4.197364e-03):5.786391e-01):2.739254e-01):1.407115e+00):9.219736e-02,(34:9.731285e-01,(52:3.011200e-01,(51:1.698640e-01,50:2.453189e-01):3.142872e-02):1.162228e+00):5.566406e-01):1.559894e-01):1.140032e+00):4.812692e-01):3.278131e-01):8.932746e-02,1:1.772396e-01);
   tree gen.1155500 = [&U] (22:4.594095e-02,(23:1.339136e-01,(7:4.478621e-01,(((39:3.610190e-02,2:2.932904e-02):2.676546e-01,40:2.008533e-01):3.629708e-01,(((((55:7.494345e-01,(4:5.002766e-02,5:8.126243e-02):9.380351e-01):6.781032e-01,3:4.623106e-01):5.176570e-01,(((38:1.049225e-01,(41:2.178105e-01,(35:3.486508e-01,42:2.626219e-01):8.041364e-02):1.789601e-01):5.806875e-01,(25:6.648174e-01,(37:8.237805e-01,36:4.617412e-01):8.896879e-02):2.681691e-01):4.811633e-01,((8:8.573081e-01,6:3.813324e-01):8.353069e-01,((((46:1.328854e-01,47:2.590595e-01):3.411352e-01,53:8.076101e-01):1.251507e-01,(48:2.685028e-01,45:3.203651e-01):2.525995e-01):2.375785e-01,49:1.039385e+00):7.260802e-01):1.160738e-01):2.538579e-01):1.636994e-01,(11:1.044890e+00,((((14:2.724303e-01,15:1.417868e-01):1.279578e-01,20:2.619046e-01):2.642787e-01,24:5.710289e-01):6.784346e-01,((12:7.913318e-01,26:9.125959e-01):1.289338e-01,((18:8.629385e-01,(((61:3.121315e-01,60:5.017698e-01):6.177683e-01,16:9.568799e-01):2.609874e-01,(13:1.228610e-01,(21:9.402478e-02,9:2.075852e-01):1.871673e-01):4.465824e-01):1.299184e-01):3.886117e-01,(((19:8.432378e-01,17:4.564036e-01):2.977205e-01,10:9.596162e-01):8.376888e-02,((54:7.718101e-01,44:4.530529e-01):1.501972e-01,43:4.712970e-01):7.314704e-01):3.267851e-01):1.157672e-01):1.809905e-01):5.309308e-02):2.398367e-01):1.100312e-02,((((((((28:4.709299e-03,32:8.984861e-03):3.965605e-02,27:1.700726e-01):2.707162e-02,31:1.062710e-01):4.137736e-02,(33:5.548968e-02,30:5.549865e-02):3.271196e-02):1.454074e-02,29:5.097378e-02):6.487052e-01,((68:1.275313e-01,69:4.677257e-01):9.744485e-02,(67:2.052764e-01,70:4.414856e-01):1.019801e-01):4.156924e-01):1.119476e+00,(62:5.968585e-01,(((59:8.726838e-02,65:2.026191e-01):5.681711e-02,(66:6.136124e-02,63:1.056860e-01):7.720649e-02):3.993420e-01,((64:1.234247e-02,58:8.065065e-03):1.842389e-02,(57:3.128942e-02,56:9.015597e-03):3.650434e-03):5.032406e-01):2.382321e-01):1.223763e+00):1.399297e-01,(34:1.004660e+00,((51:1.664325e-01,50:2.133530e-01):2.951422e-02,52:2.618831e-01):1.366195e+00):1.383859e-01):1.234590e-01):9.914821e-01):3.074733e-01):2.608514e-01):1.094776e-01,1:1.060143e-01);
   tree gen.1156000 = [&U] ((23:5.169775e-02,(7:5.847848e-01,(((39:9.283769e-03,2:4.737627e-02):3.132844e-01,40:1.923170e-01):3.802492e-01,(((((58:5.658866e-03,64:2.031992e-02):5.297589e-03,(57:5.389118e-02,56:2.429677e-02):1.710874e-02):4.888936e-01,((65:1.984618e-01,59:5.713791e-02):4.204357e-02,(66:4.059211e-02,63:9.378425e-02):1.489922e-01):4.118188e-01):2.739260e-01,62:4.894273e-01):8.339822e-01,(((((69:3.404423e-01,68:6.515086e-02):1.330318e-02,(70:3.526784e-01,67:1.261298e-01):1.736161e-01):5.651582e-01,(29:3.863379e-02,((30:4.739314e-02,33:5.126812e-02):4.852765e-02,(31:1.125641e-01,(27:2.908089e-01,(28:7.507869e-04,32:5.428734e-05):3.305226e-02):4.130920e-02):1.723494e-02):1.089628e-02):7.925249e-01):8.442718e-01,((55:1.070205e+00,(4:4.611325e-02,5:9.358627e-02):6.260845e-01):5.878018e-01,3:4.875001e-01):2.471648e-01):2.478497e-01,((((25:6.352745e-01,(36:6.966025e-01,37:5.015359e-01):1.615819e-01):2.520940e-01,(((42:3.030424e-01,35:2.442263e-01):1.599281e-01,41:3.425650e-01):2.156480e-01,38:1.654531e-01):5.977481e-01):6.202722e-01,(8:8.541890e-01,6:6.091595e-01):6.991755e-01):6.994098e-02,((((((19:3.393678e-01,17:8.885604e-01):5.078537e-01,(10:1.020075e+00,((44:6.353894e-01,43:6.725685e-01):2.263621e-01,54:8.271544e-01):5.966192e-01):6.553732e-02):3.558464e-01,((((13:9.842794e-02,(21:1.307500e-01,9:1.790574e-01):9.174750e-02):5.458513e-01,(16:8.252666e-01,(61:2.828358e-01,60:6.022805e-01):4.708716e-01):3.961197e-01):5.896297e-01,(12:9.622989e-01,26:9.968545e-01):7.162279e-02):6.772408e-02,18:8.041203e-01):7.234444e-02):1.376042e-01,11:9.957256e-01):1.135806e-01,(((20:3.348587e-01,(15:1.026402e-01,14:1.826585e-01):2.021557e-01):8.759636e-02,24:7.550547e-01):7.851257e-01,((45:1.973441e-01,48:2.919606e-01):5.540658e-01,(49:1.232896e+00,((47:1.832882e-01,46:2.541489e-01):4.832844e-01,53:7.160145e-01):1.795389e-01):1.488737e-01):9.500351e-01):3.864422e-02):1.816312e-01,((52:2.597590e-01,(51:3.440186e-01,50:2.848374e-01):3.115619e-02):1.624456e+00,34:1.055825e+00):4.868567e-01):1.480585e-01):1.462246e-01):2.348622e-01):7.905576e-01):2.773392e-01):1.799417e-01):1.442194e-01,22:6.988168e-02,1:3.554818e-02);
   tree gen.1156500 = [&U] ((23:4.563638e-02,(7:5.592481e-01,(((39:1.261456e-02,2:4.530741e-02):2.996037e-01,40:1.839187e-01):3.636442e-01,(((((58:7.182631e-03,64:2.066744e-03):6.399395e-03,(57:3.249430e-02,56:2.323576e-02):2.812831e-02):4.675443e-01,((65:1.897952e-01,59:9.656648e-02):4.020759e-02,(66:3.881951e-02,63:8.308134e-02):1.424860e-01):3.938352e-01):2.619640e-01,62:4.680547e-01):7.975634e-01,(((((69:3.255756e-01,68:6.230581e-02):4.736493e-02,(70:3.372774e-01,67:1.206219e-01):2.046954e-01):5.404785e-01,((30:7.282143e-02,33:4.902931e-02):4.462422e-02,(29:3.694670e-02,(31:1.076486e-01,(27:2.781097e-01,(28:5.352705e-04,32:1.691906e-04):3.160891e-02):3.950528e-02):1.568833e-02):3.609699e-03):7.579164e-01):8.074036e-01,((55:1.023471e+00,(4:4.409954e-02,5:9.404777e-02):5.448020e-01):5.621333e-01,3:4.662116e-01):2.363715e-01):2.370265e-01,((((25:7.483908e-01,(36:6.661828e-01,37:5.151641e-01):1.545258e-01):2.410854e-01,(((42:3.507773e-01,35:2.335613e-01):1.214236e-01,41:3.276057e-01):2.062310e-01,38:1.582280e-01):5.716452e-01):5.931857e-01,(8:7.919535e-01,6:5.825584e-01):6.831332e-01):1.552166e-01,(((((45:3.176310e-01,48:2.792111e-01):5.298706e-01,(49:1.179057e+00,((47:2.146258e-01,46:2.430505e-01):4.621800e-01,53:6.847471e-01):1.716986e-01):1.827778e-01):9.085484e-01,((50:2.081065e-01,(52:2.368206e-01,51:3.286956e-01):5.101093e-02):1.527192e+00,34:1.009719e+00):1.952476e-01):9.563803e-02,(20:3.211542e-01,(24:7.460549e-01,(15:1.024756e-01,14:1.755391e-01):1.733185e-01):4.206521e-02):8.097745e-01):1.624900e-01,(((10:1.083440e+00,((44:6.142168e-01,(43:6.428361e-01,54:8.065830e-01):2.027461e-01):5.705657e-01,(19:3.364322e-01,17:6.972692e-01):4.466283e-01):1.134028e-01):4.352356e-01,((((13:9.412973e-02,(21:1.250404e-01,9:1.712382e-01):1.324019e-01):4.188197e-01,(16:7.892283e-01,(61:5.019990e-01,60:5.759797e-01):4.335450e-01):3.788217e-01):5.338390e-01,(12:9.202766e-01,26:6.501109e-01):9.932059e-02):1.310674e-01,18:7.690054e-01):7.172776e-02):1.187113e-01,11:9.522437e-01):1.086207e-01):4.345526e-01):1.251109e-01):2.246061e-01):7.560350e-01):2.652282e-01):2.766883e-01):1.356642e-01,22:6.683004e-02,1:3.998683e-02);
   tree gen.1157000 = [&U] ((23:8.779119e-02,(7:5.673338e-01,(((39:6.692232e-03,2:4.596247e-02):3.039354e-01,40:2.387633e-01):3.715537e-01,((((((57:2.270816e-02,56:2.357171e-02):3.878822e-02,58:9.626179e-03):2.893363e-03,64:4.861645e-03):3.708905e-01,((65:1.925393e-01,59:4.749340e-02):1.018685e-01,(66:3.938076e-02,63:7.656177e-02):1.445460e-01):5.665161e-01):4.322550e-01,62:4.748219e-01):8.090947e-01,(((((49:1.196104e+00,(((47:2.177289e-01,46:1.899666e-01):4.688623e-01,53:6.946473e-01):1.741811e-01,(45:3.222234e-01,48:2.832480e-01):5.375315e-01):1.854205e-01):9.216843e-01,((50:1.677111e-01,(51:3.534257e-01,52:1.666873e-01):9.323465e-02):1.524622e+00,34:1.024318e+00):4.329117e-01):9.702077e-02,(20:3.057572e-01,(24:7.352172e-01,(15:1.089943e-01,14:2.478901e-01):6.867249e-02):6.206063e-02):8.214824e-01):4.930236e-02,((((10:1.099105e+00,(44:6.280111e-01,(54:8.330188e-01,43:6.521303e-01):2.017032e-01):7.585648e-01):1.863014e-01,(19:9.155838e-01,17:7.073504e-01):4.419759e-01):4.415283e-01,((((13:9.549067e-02,(21:1.268482e-01,9:1.737140e-01):1.343162e-01):4.037425e-01,(16:8.006391e-01,(61:3.195785e-01,60:5.843073e-01):7.483143e-01):3.219579e-01):3.669156e-01,(12:7.632707e-01,26:6.595103e-01):3.105536e-01):1.337618e-01,18:7.801238e-01):4.674691e-02):1.204277e-01,11:9.660113e-01):1.101912e-01):4.408355e-01,((((25:7.592111e-01,(36:6.863949e-01,37:5.226125e-01):3.956460e-02):2.948388e-01,(((42:3.558489e-01,35:2.632220e-01):1.029638e-01,41:2.024402e-01):1.966028e-01,38:1.605157e-01):5.799102e-01):6.017621e-01,(8:5.116461e-01,6:6.025787e-01):6.930101e-01):2.109016e-02,((((70:3.502868e-01,67:1.223658e-01):2.118758e-01,(68:6.320664e-02,69:4.352007e-01):4.613326e-02):5.482929e-01,((30:4.662953e-02,33:5.182654e-02):6.972074e-03,(29:2.298265e-02,(31:1.092050e-01,(27:2.517151e-01,(28:5.077131e-03,32:1.716368e-04):3.555765e-02):4.007645e-02):2.316918e-02):4.962709e-02):7.688745e-01):8.190772e-01,((55:1.038268e+00,(4:7.410051e-02,5:9.540753e-02):5.526788e-01):5.152232e-01,3:4.729522e-01):1.634409e-01):4.001215e-01):2.179046e-01):2.278535e-01):7.669659e-01):2.690629e-01):2.806887e-01):1.121243e-01,22:7.657394e-02,1:4.056497e-02);
   tree gen.1157500 = [&U] ((23:9.020549e-02,(7:5.829357e-01,(((39:4.371300e-03,2:4.722646e-02):3.122938e-01,40:2.453293e-01):3.817716e-01,(((((57:2.409209e-02,56:2.421994e-02):3.880296e-02,(64:4.995342e-03,58:9.657274e-03):4.337976e-03):3.930817e-01,((65:1.746421e-01,59:4.879949e-02):1.091630e-01,(66:2.430650e-02,63:1.055881e-01):7.895211e-02):5.820956e-01):1.689449e-01,62:6.497124e-01):5.830191e-01,(((49:1.228997e+00,(((47:2.237166e-01,46:1.951908e-01):4.817562e-01,53:7.137504e-01):2.305308e-01,(45:1.896144e-01,48:2.910374e-01):3.113574e-01):1.905196e-01):9.470310e-01,(((50:2.175194e-01,(51:3.631451e-01,52:1.733788e-01):9.579865e-02):1.708228e+00,34:1.052487e+00):4.218174e-01,(((((10:1.129331e+00,((54:8.559272e-01,43:7.603007e-01):1.564561e-01,44:6.263516e-01):8.168741e-01):1.763800e-01,(19:9.407627e-01,17:7.268028e-01):4.267030e-01):4.536705e-01,((((13:9.085374e-02,(21:1.303366e-01,9:1.784912e-01):1.309207e-01):4.650086e-01,(16:8.226570e-01,(61:3.283670e-01,60:6.003760e-01):6.575425e-01):3.544081e-01):3.320798e-01,18:7.567645e-01):2.446871e-01,(12:7.091058e-01,26:6.776471e-01):3.550704e-01):1.251556e-01):1.237395e-01,((20:3.459588e-01,(15:1.119917e-01,14:2.547072e-01):7.366260e-02):1.673508e-01,24:7.554359e-01):8.106413e-01):2.901506e-02,11:9.925771e-01):2.128462e-02):6.346248e-02):1.154988e-01,((((25:7.800897e-01,(36:4.662641e-01,37:5.369845e-01):4.065264e-02):3.029470e-01,(((42:3.656349e-01,35:2.305866e-01):1.057953e-01,41:2.080074e-01):2.020095e-01,38:1.649299e-01):5.958579e-01):4.647697e-01,((((70:3.599199e-01,67:1.489599e-01):1.989544e-01,(68:6.494485e-02,69:4.471689e-01):3.931234e-02):5.633711e-01,(29:9.922661e-02,((30:5.017255e-02,33:5.325179e-02):3.739468e-02,(31:1.122082e-01,(27:2.586374e-01,(28:5.230252e-03,32:1.763569e-04):8.256123e-02):4.373522e-02):1.964233e-02):2.434866e-03):7.900189e-01):8.416022e-01,((55:1.066821e+00,(4:7.613830e-02,5:9.803128e-02):8.432675e-01):2.730352e-01,3:4.859586e-01):1.679356e-01):5.968135e-01):1.504571e-02,(8:5.304012e-01,6:6.191498e-01):7.120681e-01):2.238970e-01):3.764235e-01):7.880578e-01):2.764622e-01):2.884078e-01):1.372694e-01,22:3.345436e-02,1:5.384207e-02);
   tree gen.1158000 = [&U] (22:4.444595e-02,(23:1.114712e-01,(((((((29:2.047008e-02,(((31:5.203499e-02,27:1.774269e-01):1.618739e-02,(28:1.075346e-02,32:1.200812e-02):9.281933e-02):2.588692e-02,(30:8.200445e-02,33:6.367144e-02):4.619079e-02):3.268481e-02):1.287901e+00,(((70:2.487805e-01,67:1.585844e-01):2.503684e-01,69:4.053570e-01):2.890131e-02,68:1.203821e-01):6.426966e-01):8.349619e-01,((55:9.282048e-01,(4:2.138597e-03,5:7.418244e-02):5.906615e-01):3.372161e-01,3:6.485471e-01):6.059572e-01):1.552092e-01,(((((52:1.307232e-01,(51:4.599895e-01,50:2.712806e-01):4.904627e-02):1.625718e+00,34:1.117570e+00):1.748518e-01,((((10:1.029561e+00,((19:6.384693e-01,17:6.216737e-01):5.473052e-01,(44:2.941067e-01,(43:7.278348e-01,54:1.044514e+00):2.491398e-01):1.077339e+00):1.581068e-01):2.850116e-01,(((13:1.455504e-01,(9:1.726062e-01,21:9.888797e-02):9.796472e-02):6.420073e-01,((60:5.540872e-01,61:3.775538e-01):7.387499e-01,16:8.862080e-01):3.205524e-01):3.017114e-01,18:8.162962e-01):2.182738e-01):2.055481e-01,(26:8.031172e-01,12:1.057622e+00):1.432303e-01):2.624676e-01,((((14:2.309164e-01,15:1.682553e-01):2.167839e-01,20:2.924713e-01):9.346055e-02,24:7.728107e-01):9.185430e-01,11:8.953923e-01):1.973983e-01):1.939828e-01):6.485703e-02,(((53:6.130660e-01,(47:1.562292e-01,46:1.899008e-01):3.380938e-01):2.847016e-01,(45:3.270869e-01,48:2.092783e-01):4.448378e-01):2.941053e-01,49:1.369161e+00):9.972593e-01):2.339945e-01,((8:5.573255e-01,6:7.550449e-01):1.034788e+00,(((41:1.436086e-01,(35:3.736536e-01,42:2.684995e-01):1.613145e-01):2.478871e-01,38:8.681483e-02):7.256889e-01,((37:6.823385e-01,36:4.343848e-01):2.002859e-01,25:6.283338e-01):2.118885e-01):5.357908e-01):4.992005e-02):3.502864e-01):5.861853e-01,((((63:6.725925e-02,66:5.192669e-02):4.572903e-02,(59:1.229582e-01,65:2.170497e-01):9.899989e-02):4.385069e-01,((56:1.205084e-02,57:1.834691e-02):1.040259e-02,(58:6.378572e-03,64:2.775754e-03):3.827645e-02):3.468869e-01):1.469387e-01,62:6.263000e-01):1.090061e+00):5.569864e-01,((2:8.293529e-02,39:1.042756e-02):2.132793e-01,40:2.869328e-01):4.485780e-01):3.003648e-01,7:5.964227e-01):2.504808e-01):9.806766e-02,1:7.965634e-02);
   tree gen.1158500 = [&U] (22:4.179098e-02,(23:1.048125e-01,((((((((28:3.571413e-03,32:6.146043e-03):8.615300e-02,((31:4.997200e-02,27:1.668283e-01):4.168900e-02,(29:1.924730e-02,(30:7.710593e-02,33:5.986804e-02):4.221691e-02):3.810890e-02):2.047002e-03):1.190869e+00,((70:2.342309e-01,67:1.491114e-01):1.608451e-01,(69:3.811431e-01,68:1.153214e-01):2.589221e-02):1.470065e+00):7.528674e-01,((55:8.727587e-01,(4:2.010848e-03,5:6.975116e-02):8.431581e-01):3.170725e-01,3:6.098063e-01):5.697605e-01):1.797341e-01,(((8:5.240338e-01,6:5.509508e-01):1.205721e+00,(((41:2.380728e-01,(35:3.513334e-01,42:3.385067e-01):3.839477e-02):3.019259e-01,38:8.162896e-02):6.823400e-01,((37:6.415791e-01,36:4.149513e-01):1.404471e-01,25:5.908004e-01):3.941086e-01):4.573932e-01):9.254148e-02,(((((52:2.512317e-01,51:4.347695e-01):1.890252e-02,50:2.550757e-01):1.559065e+00,34:1.050812e+00):1.644070e-01,(((53:5.764446e-01,(47:1.468969e-01,46:1.785571e-01):3.178979e-01):2.676950e-01,(45:3.075485e-01,48:2.213370e-01):3.715946e-01):2.765370e-01,49:1.058872e+00):9.376882e-01):6.098281e-02,(((((19:6.003305e-01,17:5.845382e-01):5.146120e-01,(43:6.843577e-01,(54:9.821204e-01,44:2.765383e-01):3.673432e-01):8.438567e-01):8.744619e-02,10:9.206675e-01):2.015784e-01,((((13:1.368560e-01,(9:1.622956e-01,21:9.298092e-02):8.898141e-02):6.036571e-01,((60:5.209889e-01,61:3.550007e-01):6.417763e-01,16:8.332705e-01):3.014042e-01):2.836887e-01,18:7.554407e-01):1.421532e-01,(26:7.551431e-01,12:9.944450e-01):9.010652e-02):1.255784e-01):5.189723e-02,((((14:2.171226e-01,15:1.582046e-01):2.038343e-01,20:2.750006e-01):1.168775e-01,24:7.266470e-01):8.636740e-01,11:8.419062e-01):3.140131e-01):2.845347e-01):2.200169e-01):1.454329e-01):4.275687e-01,((((63:6.324153e-02,66:5.655838e-02):4.299741e-02,(59:1.051849e-01,65:1.597921e-01):9.308615e-02):4.123128e-01,((56:2.554861e-02,57:1.725096e-02):6.462695e-03,(58:5.997549e-03,64:2.982994e-03):1.967167e-02):3.261657e-01):1.381614e-01,62:5.888881e-01):1.024947e+00):5.237149e-01,((2:2.704676e-02,39:9.804675e-03):2.005391e-01,40:2.697930e-01):3.137573e-01):2.824226e-01,7:5.607955e-01):2.355184e-01):1.280210e-01,1:4.174247e-02);
   tree gen.1159000 = [&U] ((23:1.103306e-01,(7:8.708163e-01,(((62:4.800698e-01,(((57:5.914590e-02,56:1.338114e-02):2.584748e-02,(64:4.177205e-03,58:7.606644e-03):5.270105e-03):3.136016e-01,((59:4.964644e-02,65:2.483038e-01):5.061367e-02,(66:7.049751e-02,63:7.126838e-02):1.126667e-01):3.660685e-01):2.522829e-01):6.688927e-01,(((((6:4.025163e-01,8:9.200780e-01):9.787757e-01,(((48:2.829334e-01,45:1.390157e-01):4.679827e-01,(53:9.142314e-01,(47:2.803337e-01,46:9.974759e-02):2.961935e-01):3.430578e-01):1.276927e-01,49:9.131097e-01):6.621879e-01):1.127096e-01,((25:3.246506e-01,(37:5.679630e-01,36:4.253389e-01):2.391792e-01):3.125526e-01,(38:4.794300e-02,((35:3.637018e-01,42:2.729237e-01):7.183379e-02,41:1.840768e-01):2.523429e-01):6.963710e-01):3.776882e-01):1.378081e-01,((((52:1.633222e-01,50:2.805936e-01):3.927897e-02,51:2.398591e-01):1.465332e+00,34:9.452402e-01):2.343713e-01,((((26:6.445971e-01,12:7.996066e-01):2.076337e-01,((((43:5.832284e-01,44:5.291568e-01):2.452699e-01,54:5.064638e-01):5.029419e-01,((17:6.718247e-01,19:5.629196e-01):8.086969e-01,10:6.774451e-01):1.746681e-02):2.774286e-01,(18:9.380191e-01,((16:7.574843e-01,(60:4.042875e-01,61:5.401222e-01):7.177778e-01):3.685192e-01,((13:2.294216e-01,21:7.466772e-02):8.401894e-02,9:1.501730e-01):4.879246e-01):2.536516e-01):2.469095e-01):1.104872e-01):4.394969e-02,(24:5.479423e-01,((15:1.341421e-01,14:1.543068e-01):1.164706e-01,20:2.791608e-01):1.839972e-01):7.591326e-01):3.160415e-02,11:9.928444e-01):1.891867e-01):1.188942e-01):2.661270e-01,(((33:4.089894e-02,(30:5.627022e-02,(29:4.975580e-02,((27:3.047869e-01,31:1.163724e-01):7.630468e-03,(32:4.345177e-03,28:6.900813e-03):8.792418e-02):1.979423e-02):1.986999e-02):7.764376e-03):7.368604e-01,((70:2.904366e-01,67:2.490261e-01):1.083722e-01,(68:1.880341e-01,69:1.733539e-01):2.595569e-02):5.020422e-01):6.404143e-01,(3:6.961174e-01,((5:3.528170e-02,4:8.654432e-02):5.428504e-01,55:1.370842e+00):4.210401e-01):2.906984e-01):3.611225e-01):9.342907e-02):8.453690e-01,((39:1.527477e-02,2:3.141256e-02):3.480669e-01,40:1.317804e-01):2.968734e-01):4.000647e-01):6.040616e-02):1.175670e-01,22:3.074647e-02,1:6.059915e-02);
   tree gen.1159500 = [&U] ((23:1.136892e-01,(7:6.799437e-01,(((62:4.946838e-01,(((57:1.782576e-02,56:1.678172e-02):2.162493e-02,(64:4.304365e-03,58:8.699116e-03):1.731883e-02):2.850656e-01,((59:5.115774e-02,65:2.558625e-01):5.215441e-02,(66:7.264355e-02,63:7.343789e-02):1.082618e-01):3.542260e-01):2.599627e-01):6.892547e-01,(((((6:5.600785e-01,8:9.480864e-01):1.008571e+00,((25:3.345334e-01,(37:5.852526e-01,36:4.382868e-01):2.447395e-01):3.504435e-01,(38:1.899044e-01,((35:1.855604e-01,42:2.812319e-01):7.621478e-02,41:1.896803e-01):2.600245e-01):7.175695e-01):3.427162e-01):7.406569e-02,(((48:2.915462e-01,45:2.354184e-01):4.354704e-01,(53:8.239955e-01,(47:2.825593e-01,46:1.027840e-01):3.399578e-01):2.697648e-01):2.886944e-01,49:9.483529e-01):9.186899e-01):6.540519e-02,((((50:2.891353e-01,51:2.747611e-01):4.047467e-02,52:1.682940e-01):1.606402e+00,34:9.740146e-01):1.886492e-01,((24:5.646224e-01,((15:1.382255e-01,14:1.590041e-01):1.200162e-01,20:2.876588e-01):1.895983e-01):6.413138e-01,(((26:6.642195e-01,12:8.239477e-01):2.086471e-01,(((16:7.805432e-01,(60:4.165946e-01,61:5.565642e-01):7.396279e-01):3.797374e-01,(13:2.404177e-01,(9:1.568833e-01,21:7.694071e-02):8.314935e-02):5.027777e-01):3.352954e-01,(((((43:6.309301e-01,54:3.440254e-01):2.547830e-01,44:5.452651e-01):5.050978e-01,(17:7.494544e-01,19:5.800556e-01):8.333148e-01):8.138847e-03,10:1.390118e+00):2.885921e-01,18:9.676706e-01):1.077098e-01):8.806964e-02):8.878545e-02,11:1.058310e+00):7.429569e-02):2.410142e-01):7.954050e-02):3.368063e-01,(((((33:5.387008e-02,30:5.661818e-02):2.432758e-02,((27:3.140651e-01,(32:9.529357e-03,28:7.110883e-03):8.447628e-02):2.056005e-03,31:1.155235e-01):2.167322e-02):2.402703e-03,29:5.127043e-02):7.417609e-01,((70:2.992779e-01,67:1.761946e-01):1.599985e-01,(68:2.163074e-01,69:1.786310e-01):3.920793e-02):5.465413e-01):6.344336e-01,(3:7.173082e-01,((5:3.635573e-02,4:8.917885e-02):5.593755e-01,55:6.710853e-01):5.058678e-01):1.310284e-01):3.327360e-01):1.623163e-02):8.711031e-01,((39:1.621426e-02,2:3.651435e-02):3.586626e-01,40:1.357919e-01):5.301463e-01):1.505372e-01):2.427961e-01):1.211459e-01,22:3.168244e-02,1:6.244387e-02);
   tree gen.1160000 = [&U] (22:7.860609e-02,(((((39:2.640756e-02,2:2.206470e-02):3.167914e-01,40:2.390168e-01):5.067358e-01,((62:7.465182e-01,(((59:6.414844e-02,65:1.866250e-01):6.099634e-02,(66:3.778031e-02,63:4.946128e-02):1.112060e-01):4.159036e-01,((58:5.325451e-03,64:1.380907e-02):1.051059e-02,(56:2.371901e-02,57:4.085962e-02):3.664559e-02):3.217680e-01):1.937712e-01):7.209368e-01,(((((4:1.131106e-02,5:1.288666e-01):5.712660e-01,55:9.618704e-01):2.884176e-01,3:6.780485e-01):1.874644e-01,((30:3.122335e-02,(((27:2.199575e-01,((32:4.037949e-03,28:1.785783e-03):8.624402e-02,31:6.806181e-02):2.743223e-03):8.070645e-02,29:7.184354e-02):2.898132e-02,33:9.964719e-03):1.009850e-02):6.395621e-01,(((70:3.745795e-01,67:2.620709e-01):1.525425e-01,68:2.263135e-01):9.014420e-02,69:2.186833e-01):5.188170e-01):8.271523e-01):2.631349e-01,((((41:2.515391e-01,(42:3.396956e-01,35:2.694864e-01):1.135801e-01):3.415416e-01,38:1.706770e-01):6.189291e-01,((36:5.132450e-01,37:6.429239e-01):1.886744e-01,25:6.678910e-01):3.926257e-01):7.216103e-01,((6:4.685202e-01,8:6.012548e-01):1.079325e+00,(((51:2.894180e-01,(50:3.526316e-01,52:1.842854e-01):4.808384e-03):1.364247e+00,34:8.631984e-01):3.898017e-01,((((12:7.109087e-01,26:7.573130e-01):3.299514e-01,(18:8.678204e-01,(((21:1.386053e-01,9:2.303823e-01):5.067267e-02,13:2.729912e-01):6.056868e-01,(16:8.088751e-01,(60:4.541192e-01,61:3.406754e-01):7.426603e-01):4.351179e-01):3.217754e-01):1.213318e-01):9.640866e-02,(10:1.153363e+00,((19:7.360021e-01,17:5.971812e-01):3.182910e-01,((44:1.045979e+00,54:7.629043e-01):3.836071e-02,43:7.295843e-01):8.236451e-01):1.750544e-01):2.986069e-01):8.604404e-02,(11:9.091940e-01,((((48:4.717444e-01,45:1.150844e-01):4.639748e-01,(53:6.317720e-01,(47:2.668345e-01,46:1.111613e-01):4.430074e-01):2.801131e-01):3.065519e-01,49:1.193280e+00):1.097572e+00,(20:2.985090e-01,((14:2.285261e-01,15:1.336245e-01):1.204738e-01,24:7.334101e-01):2.766410e-02):6.537578e-01):4.398486e-02):6.892936e-02):1.665833e-01):9.124460e-02):2.406684e-02):1.974917e-01):1.812581e-01):7.595869e-01):4.339710e-01,7:3.859947e-01):4.605196e-01,23:1.411298e-01):1.697945e-01,1:5.298200e-02);
   tree gen.1160500 = [&U] ((23:4.268866e-02,((((62:3.700326e-01,(((66:2.708626e-02,63:1.123970e-01):9.516567e-02,(65:1.955751e-01,59:8.478766e-02):1.265414e-01):3.058208e-01,((56:7.947174e-03,57:3.002359e-02):1.353552e-02,(58:2.546807e-03,64:1.398608e-03):5.958290e-03):3.767775e-01):4.486864e-01):7.544044e-01,(((((67:1.451215e-01,70:6.196702e-01):6.750225e-02,(68:1.347972e-01,69:4.054585e-01):1.739646e-01):8.068065e-01,((33:2.248587e-02,(29:3.482942e-02,(31:1.268943e-01,(27:1.981850e-01,(32:7.096399e-03,28:8.219990e-04):1.150064e-01):1.010616e-02):7.703312e-02):2.276623e-02):5.112334e-02,30:1.154022e-02):2.813036e-01):1.249204e+00,((55:7.605277e-01,(5:4.982013e-02,4:4.884931e-02):5.738151e-01):2.364975e-01,3:6.014549e-01):1.860461e-01):4.892948e-01,((34:1.132556e+00,(((((37:6.356931e-01,36:6.107874e-01):1.033887e-01,25:6.234192e-01):3.356425e-01,(38:7.743628e-02,(41:2.402212e-01,(42:2.862753e-01,35:2.761346e-01):1.646833e-01):3.960779e-01):6.414007e-01):3.966358e-01,((52:7.148664e-02,(50:2.743221e-01,51:2.239662e-01):1.307631e-01):1.425260e+00,(49:9.517329e-01,((48:3.052342e-01,45:2.825626e-01):5.972292e-01,(53:6.658765e-01,(46:1.799646e-01,47:2.581803e-01):4.002686e-01):8.836575e-02):3.407877e-02):5.009502e-01):2.143440e-01):1.916882e-01,(8:6.222599e-01,6:6.456357e-01):6.836331e-01):3.647404e-01):2.603031e-01,((18:9.223639e-01,(((60:3.505364e-01,61:4.815072e-01):7.245819e-01,16:8.607021e-01):3.189326e-01,(13:1.552134e-01,(9:2.064306e-01,21:7.294296e-02):9.137675e-02):3.715870e-01):6.025857e-01):1.803918e-01,(((12:1.117663e+00,26:8.579576e-01):1.883209e-01,(11:8.878448e-01,(((15:1.855612e-01,14:2.303696e-01):9.630953e-02,20:3.552563e-01):6.520979e-02,24:7.995346e-01):7.674369e-01):1.841118e-01):1.452958e-01,((((54:9.556987e-01,43:7.549366e-01):1.722683e-02,44:7.728911e-01):9.678053e-01,(19:6.380001e-01,17:4.785332e-01):3.281862e-01):2.413832e-01,10:7.113081e-01):4.622962e-01):3.405112e-02):1.442211e-01):1.940999e-01):4.802884e-01):9.048549e-01,(40:2.382925e-01,(2:3.724838e-02,39:3.206866e-02):2.270761e-01):2.540211e-01):2.995374e-01,7:4.816762e-01):2.099305e-01):1.057176e-01,22:7.015510e-02,1:7.028506e-02);
   tree gen.1161000 = [&U] ((23:5.902520e-02,(7:6.610418e-01,((((34:9.967173e-01,(((((48:3.134187e-01,45:1.778609e-01):4.962245e-01,(53:8.858136e-01,(47:2.472609e-01,46:1.104951e-01):5.273108e-01):2.886818e-01):2.265365e-01,49:1.213650e+00):1.009445e+00,((((26:7.996426e-01,12:8.857622e-01):1.998245e-01,((16:7.595474e-01,(60:5.435483e-01,61:5.983190e-01):7.951166e-01):5.130959e-01,((9:2.505527e-01,21:1.389223e-01):7.765681e-02,13:2.584544e-01):6.056138e-01):4.842203e-01):1.130422e-01,(18:1.040267e+00,(((44:6.467542e-01,43:6.543658e-01):2.720984e-01,54:2.830309e-01):9.022161e-01,(10:1.494408e+00,(17:8.272743e-01,19:7.957897e-01):5.468182e-01):2.234155e-02):5.657123e-01):4.895881e-02):2.183846e-01,((24:6.069817e-01,((15:1.485955e-01,14:2.219983e-01):9.351049e-02,20:3.668733e-01):2.313998e-01):5.469226e-01,11:1.220882e+00):1.907044e-01):1.464748e-01):2.055067e-01,((6:7.105418e-01,8:5.094964e-01):8.600084e-01,((25:5.585522e-01,(37:6.291596e-01,36:4.061214e-01):2.631004e-01):3.674988e-01,(38:2.538774e-01,((35:2.461320e-01,42:3.023305e-01):9.201438e-02,41:2.039106e-01):9.152347e-02):6.279221e-01):4.222674e-01):1.243350e-01):1.995430e-01):9.247353e-02,((62:4.723107e-01,(((57:1.667658e-02,56:3.666003e-02):5.383905e-03,(64:6.736486e-03,58:8.364936e-04):2.952824e-02):2.908331e-01,((59:5.164322e-02,65:2.577409e-01):6.250643e-02,(66:2.051437e-02,63:7.894737e-02):1.159914e-01):3.711484e-01):3.363584e-01):8.614049e-01,((50:3.108269e-01,51:2.828631e-01):1.372991e-01,52:9.356204e-02):1.731121e+00):2.138620e-01):1.537356e-01,(((30:2.945716e-02,((((32:8.769674e-03,28:5.640711e-03):8.288769e-02,(27:2.428615e-01,31:1.265195e-01):3.120961e-02):2.854367e-02,29:2.937348e-02):2.193345e-02,33:4.979480e-02):4.740149e-02):5.133419e-01,((70:1.746328e-01,67:2.621153e-01):1.303013e-01,(69:2.669210e-01,68:2.396665e-01):3.117355e-02):1.030658e+00):7.975491e-01,(3:4.178083e-01,((5:9.701268e-02,4:3.743770e-02):6.013411e-01,55:1.118378e+00):3.179389e-01):2.343239e-01):3.512019e-01):1.103492e+00,((39:1.993506e-02,2:3.925375e-02):3.699070e-01,40:1.200265e-01):7.021967e-01):3.568712e-02):4.295301e-01):9.631255e-02,22:4.225996e-02,1:6.712855e-02);
   tree gen.1161500 = [&U] (22:7.758319e-02,(((((39:2.990490e-02,2:3.386626e-02):3.587463e-01,40:2.811340e-01):3.364451e-01,((62:7.516564e-01,(((59:7.597250e-02,65:2.719624e-01):5.723565e-02,(66:5.138569e-02,63:5.601178e-02):1.259337e-01):4.709846e-01,((56:2.293713e-02,57:2.364586e-02):2.615934e-02,(64:5.453238e-03,58:3.871173e-03):1.923663e-02):4.019712e-01):2.286140e-01):8.164154e-01,(((((4:1.332032e-02,5:1.459333e-01):6.469227e-01,55:1.089258e+00):3.266147e-01,3:7.678471e-01):2.122916e-01,((29:8.243048e-02,((30:3.890931e-02,33:4.724633e-02):1.160538e-02,(31:7.586978e-02,(27:1.965109e-01,(32:1.769510e-03,28:7.543563e-03):7.255717e-02):2.005634e-02):8.260574e-02):8.176274e-03):1.229710e+00,((70:1.474027e-01,67:2.295267e-01):6.420199e-02,(69:2.372448e-01,68:4.413764e-01):1.212186e-01):7.826357e-01):8.891158e-01):2.475782e-01,((((41:2.243925e-01,(42:3.846839e-01,35:3.051763e-01):7.139171e-02):2.638677e-01,38:1.037393e-01):7.008981e-01,((36:5.932738e-01,37:5.426101e-01):2.820989e-01,25:7.358667e-01):4.446238e-01):8.042692e-01,(((((48:5.342208e-01,45:1.303258e-01):5.254222e-01,(53:1.038908e+00,(47:2.829429e-01,46:2.152215e-01):4.978213e-01):2.415796e-01):1.343149e-01,49:9.589555e-01):1.103040e+00,(((((14:2.504983e-01,15:1.513213e-01):1.358857e-01,20:3.380426e-01):3.339042e-02,24:1.170391e+00):6.538963e-01,11:9.944200e-01):2.396283e-01,((18:1.014737e+00,((((21:1.024658e-01,9:3.005308e-01):1.144072e-01,13:1.373778e-01):4.426948e-01,(16:1.047001e+00,(60:6.973417e-01,61:4.252587e-01):6.252698e-01):4.787387e-01):4.711927e-01,(12:7.870970e-01,26:7.928678e-01):2.569840e-01):1.205022e-01):8.722911e-02,(((19:8.498462e-01,17:5.758930e-01):4.022317e-01,((43:4.750028e-01,54:7.460971e-01):2.980431e-01,44:7.022740e-01):1.237753e+00):7.898673e-02,10:1.306111e+00):3.388977e-01):1.065566e-01):1.511742e-01):8.351055e-02,((6:5.502470e-01,8:6.808831e-01):1.037600e+00,((50:2.338997e-01,(52:4.495999e-01,51:2.366284e-01):5.673244e-02):1.721192e+00,34:7.412154e-01):2.956367e-01):1.430886e-01):7.337351e-02):2.461401e-01):4.371555e-01):9.378067e-01):4.914448e-01,7:7.913521e-01):2.797858e-01,23:7.984116e-02):1.256352e-01,1:8.233635e-02);
   tree gen.1162000 = [&U] ((23:5.744484e-02,(7:4.034238e-01,((((((6:6.915175e-01,8:4.958549e-01):1.066223e+00,((25:5.435973e-01,(37:6.123143e-01,36:4.416815e-01):7.622757e-02):1.779223e-01,(38:1.020941e-01,((35:2.775692e-01,42:2.831840e-01):1.111329e-01,41:2.434932e-01):1.854765e-01):5.841121e-01):4.109614e-01):1.294765e-01,((((48:2.293785e-01,45:2.449304e-01):4.463348e-01,(53:7.275956e-01,(47:1.893973e-01,46:9.045642e-02):5.131924e-01):2.809526e-01):2.441202e-01,49:1.181155e+00):9.824178e-01,((((((((54:1.053421e+00,43:6.174077e-01):6.957276e-02,44:6.294378e-01):9.977941e-01,10:1.389025e+00):2.122182e-02,(17:8.051246e-01,19:7.744829e-01):5.068314e-01):5.824671e-01,18:1.012415e+00):1.427560e-02,((26:7.782326e-01,12:8.620465e-01):2.193922e-01,((16:8.405914e-01,(60:6.087357e-01,61:4.352414e-01):7.738278e-01):5.044792e-01,((9:2.438443e-01,21:1.352028e-01):1.171798e-01,13:1.512608e-01):5.118081e-01):4.712556e-01):1.004080e-01):2.797134e-01,11:1.188194e+00):7.455623e-02,(24:5.907302e-01,((15:1.097439e-01,14:2.160544e-01):5.593528e-02,20:3.570505e-01):2.252042e-01):5.322791e-01):2.297535e-03):9.699330e-02):1.092331e-01,((((50:3.025047e-01,51:2.752896e-01):1.348639e-01,52:1.052016e-01):1.309649e+00,(62:4.596649e-01,(((57:1.924759e-02,56:1.623551e-02):1.552316e-02,(64:4.736329e-03,58:8.140970e-04):2.873764e-02):3.427156e-01,((59:9.860356e-02,65:2.642945e-01):8.293727e-02,(66:1.996511e-02,63:6.018496e-02):8.885144e-02):3.751870e-01):2.675937e-01):1.374688e+00):1.982777e-01,34:1.011723e+00):1.525733e-01):4.454453e-01,(((30:2.323966e-02,((((32:2.129710e-03,28:5.165106e-03):7.441465e-02,(27:2.500229e-01,31:1.104984e-01):3.879718e-02):4.091442e-02,29:2.175023e-02):3.845267e-02,33:4.795833e-02):1.846923e-02):4.404091e-01,(69:2.493554e-01,((70:1.673566e-01,67:2.550973e-01):1.354939e-01,68:2.651419e-01):1.095290e-01):6.846636e-01):1.153438e+00,(3:6.467245e-01,((5:9.967393e-02,4:3.643533e-02):5.576379e-01,55:1.088434e+00):3.094263e-01):1.738515e-01):2.680388e-01):1.073947e+00,((39:5.233445e-03,2:8.056375e-02):4.303682e-01,40:1.168129e-01):6.980785e-01):1.179810e-01):3.257439e-01):1.039914e-01,22:8.048231e-02,1:4.567372e-02);
   tree gen.1162500 = [&U] (22:6.163854e-02,(((((39:6.933027e-02,2:2.690617e-02):2.997916e-01,40:2.267780e-01):4.975593e-01,((62:5.619736e-01,(((59:8.254961e-02,65:2.260511e-01):3.922067e-02,(66:6.488283e-02,63:4.450041e-02):1.000522e-01):4.611150e-01,((56:1.546679e-02,57:3.676675e-02):3.676671e-03,(64:4.316489e-03,58:3.075581e-03):1.633442e-02):3.156049e-01):1.090479e-01):7.150990e-01,(((((4:4.118582e-02,5:1.159416e-01):5.139692e-01,55:8.653967e-01):4.772666e-01,3:6.100416e-01):1.686621e-01,((33:7.308448e-03,(((31:6.814956e-02,(27:1.537774e-01,(32:9.803058e-03,28:5.586862e-03):5.764545e-02):4.944995e-02):6.711527e-02,29:5.614214e-02):1.830177e-02,30:7.812756e-02):4.275843e-02):4.374949e-01,((70:2.605536e-01,67:1.823551e-01):1.047506e-01,(69:3.051972e-01,68:8.117449e-02):1.624286e-01):5.599275e-01):7.063875e-01):3.663447e-01,((6:4.371620e-01,8:5.576839e-01):6.521057e-01,((((41:1.782760e-01,(42:3.056249e-01,35:2.703767e-01):5.246768e-02):2.096385e-01,38:1.310649e-01):6.480250e-01,((36:4.713461e-01,37:5.506809e-01):1.274470e-01,25:5.846337e-01):2.395741e-01):4.752059e-01,(((50:2.694787e-01,(52:2.409746e-01,51:1.766502e-01):9.335265e-02):1.368217e+00,34:6.310545e-01):3.663221e-01,((((48:2.863229e-01,45:2.207417e-01):4.174391e-01,(53:8.253952e-01,(47:2.247934e-01,46:1.709899e-01):4.767701e-01):1.919309e-01):9.642162e-02,49:7.618740e-01):8.763468e-01,((18:8.637317e-01,(((43:4.546263e-01,54:5.927615e-01):2.394133e-01,44:5.579448e-01):8.266664e-01,((19:7.282203e-01,17:4.611653e-01):3.216314e-01,10:1.037683e+00):6.170288e-02):1.789230e-01):3.183784e-01,(((24:9.290688e-01,((14:2.364192e-01,15:1.202222e-01):1.656211e-01,20:2.714722e-01):5.054071e-02):6.731903e-01,11:7.900499e-01):6.815836e-02,((((21:9.589000e-02,9:2.387667e-01):6.458408e-02,13:2.073402e-01):3.517136e-01,(16:8.079739e-01,(60:5.540262e-01,61:3.716825e-01):4.833136e-01):3.803498e-01):3.743547e-01,(12:6.445638e-01,26:9.895692e-01):2.045554e-01):1.203351e-01):6.395108e-02):8.836482e-02):6.897082e-02):1.233303e-01):2.167631e-01):9.772392e-03):1.767714e-01):8.353518e-01):1.800530e-01,7:6.287159e-01):1.791523e-01,23:4.870230e-02):1.397757e-01,1:6.272090e-02);
   tree gen.1163000 = [&U] ((23:1.022094e-01,(((((((((32:1.969221e-03,28:2.989715e-03):8.900884e-02,27:3.049158e-01):4.036916e-02,31:1.175798e-01):5.174605e-02,(33:7.188069e-02,30:2.459158e-02):2.385433e-02):1.174517e-02,29:3.465317e-02):5.047027e-01,(69:4.035026e-01,((70:2.705061e-01,67:2.653365e-01):2.114996e-01,68:2.753626e-01):2.213030e-01):6.843807e-01):9.385437e-01,((3:8.089944e-01,((5:1.035162e-01,4:3.783984e-02):5.519697e-01,55:1.130391e+00):3.213541e-01):2.391729e-01,((((25:5.754004e-01,(37:7.557331e-01,36:4.587075e-01):9.280170e-02):2.375625e-01,(38:1.060296e-01,((35:2.882690e-01,42:2.941002e-01):1.154168e-01,41:1.648633e-01):2.937873e-01):8.669244e-01):6.588976e-01,((6:7.278036e-01,8:6.854619e-01):1.334902e+00,(((((10:1.442569e+00,((17:7.973830e-01,19:8.043378e-01):3.558680e-01,((43:8.687033e-01,44:6.537014e-01):3.533900e-02,54:9.844087e-01):1.016336e+00):7.256391e-03):2.042220e-01,18:1.051442e+00):1.201922e-01,(((16:8.729946e-01,(60:6.322013e-01,61:3.868490e-01):5.184260e-01):4.504510e-01,((9:2.103591e-01,21:1.404146e-01):1.216969e-01,13:1.570916e-01):5.315374e-01):3.975407e-01,(26:7.775897e-01,12:8.952767e-01):2.644104e-01):1.178056e-01):9.853198e-02,11:1.233996e+00):2.913194e-01,((24:6.292159e-01,((15:1.131052e-01,14:3.195061e-01):1.393327e-01,20:3.920010e-01):2.317159e-01):3.159804e-01,(((48:2.520611e-01,45:2.543720e-01):5.445600e-01,(53:7.556430e-01,(47:2.109531e-01,46:9.394335e-02):5.329750e-01):8.498287e-02):1.151849e-01,49:1.226686e+00):8.210297e-01):3.802496e-01):1.046384e-01):1.680903e-01):8.581209e-02,((((50:3.141657e-01,51:2.859015e-01):1.423537e-01,52:5.872008e-02):1.339586e+00,34:1.050723e+00):7.510336e-02,(62:4.773841e-01,(((57:2.056927e-02,56:7.522971e-03):2.958711e-02,(64:7.265037e-03,58:1.577320e-03):2.984542e-02):3.559266e-01,((59:6.925279e-02,65:2.744826e-01):9.652397e-02,(66:2.595687e-02,63:6.250497e-02):1.397409e-01):2.835999e-01):2.779089e-01):6.796373e-01):1.584547e-01):2.786314e-01):5.895906e-02):1.043816e+00,((39:3.421781e-03,2:8.366933e-02):6.127336e-01,40:1.609461e-01):5.990683e-01):3.023017e-01,7:4.336623e-01):3.832851e-01):1.080001e-01,22:7.562587e-02,1:7.941093e-02);
   tree gen.1163500 = [&U] (22:6.911066e-02,(23:5.933275e-02,((((((((63:7.376973e-02,66:5.388720e-02):1.085280e-01,(59:1.067879e-01,65:2.266082e-01):1.027614e-01):3.185345e-01,((64:1.803091e-03,58:3.284182e-03):7.491493e-03,(56:1.116896e-02,57:3.373135e-02):6.360680e-02):4.439362e-01):2.495327e-01,62:6.094919e-01):7.859066e-01,(((29:8.877150e-02,((30:6.357845e-02,33:2.970159e-02):2.634782e-02,((28:8.891193e-04,32:1.285967e-03):1.146197e-01,(27:1.872570e-01,31:1.080583e-01):2.107371e-02):4.577504e-02):1.004920e-02):6.534242e-01,((70:4.343637e-01,67:1.099312e-01):8.058377e-02,(68:1.457882e-01,69:3.171490e-01):1.044609e-01):7.764630e-01):6.474179e-01,((55:1.223822e+00,(4:1.655459e-02,5:8.076273e-02):6.289193e-01):2.708113e-01,3:8.347768e-01):2.174316e-01):2.365966e-01):1.260877e-01,((8:6.871597e-01,6:7.687623e-01):1.166101e+00,(((((52:1.335721e-01,(50:2.725231e-01,51:4.644070e-01):3.405971e-02):1.846067e+00,34:1.082233e+00):3.233055e-01,((24:7.936619e-01,((14:1.614579e-01,15:1.163872e-01):1.746907e-01,20:2.296035e-01):1.786090e-02):7.246542e-01,(11:8.292490e-01,((((19:8.888228e-01,17:4.488601e-01):4.240822e-01,((44:5.144677e-01,54:5.619738e-01):4.680206e-01,43:6.442059e-01):4.828902e-01):1.571051e-01,10:9.846949e-01):2.943796e-01,((26:7.301987e-01,12:6.952541e-01):4.698719e-01,(18:8.363372e-01,((13:2.329356e-01,(21:1.091114e-01,9:1.490633e-01):1.063512e-01):5.619827e-01,((60:5.170839e-01,61:4.373774e-01):3.484731e-01,16:7.319274e-01):4.781589e-01):4.505296e-01):2.500924e-01):6.051983e-02):1.663398e-01):3.324728e-02):1.520026e-01):4.155633e-02,(((53:1.231358e+00,(47:3.239182e-01,46:7.364437e-02):3.984014e-01):1.490055e-01,(45:2.487510e-01,48:2.147406e-01):6.097487e-01):6.978084e-02,49:9.412579e-01):1.016705e+00):1.548106e-01,((((42:3.434074e-01,35:2.166739e-01):1.132944e-01,41:2.642956e-01):2.375416e-01,38:1.381796e-01):7.624644e-01,((37:6.986458e-01,36:5.483197e-01):2.503911e-01,25:4.738492e-01):3.331229e-01):4.953182e-01):1.961310e-02):2.348797e-01):1.305666e+00,((2:4.330553e-02,39:2.724630e-02):2.550407e-01,40:2.931962e-01):2.339887e-01):2.091206e-01,7:5.047642e-01):2.641985e-01):1.502373e-01,1:7.081197e-02);
   tree gen.1164000 = [&U] (22:5.020516e-02,(((((39:1.187629e-02,2:6.200208e-02):4.090328e-01,40:2.501904e-01):4.199866e-01,((62:6.199914e-01,(((59:9.107199e-02,65:2.507320e-01):7.046765e-02,(66:8.768134e-03,63:4.909461e-02):1.491315e-01):2.870944e-01,((56:3.702062e-02,57:2.425891e-02):1.082359e-02,(64:1.963591e-03,58:8.629696e-03):2.602938e-02):6.030289e-01):2.997517e-01):3.617532e-01,(((((4:4.543782e-02,5:1.279113e-01):9.158161e-01,55:9.547398e-01):3.304639e-01,3:7.234044e-01):3.213482e-01,(((33:3.632225e-02,(((31:5.625935e-02,27:1.855802e-01):1.043944e-01,(32:6.235312e-04,28:2.621001e-03):8.385039e-02):2.990587e-02,29:3.856132e-02):7.308765e-02):2.272657e-02,30:6.555024e-02):4.773397e-01,((70:2.530305e-01,67:1.285808e-01):1.401793e-01,(69:3.373438e-01,68:2.110845e-01):1.442745e-01):5.964034e-01):1.064041e+00):3.504643e-01,(((((41:2.043964e-01,(42:2.312120e-01,35:2.982902e-01):1.410641e-01):3.001573e-01,38:1.445959e-01):7.149268e-01,((36:5.200076e-01,37:4.660243e-01):2.478351e-01,25:5.920300e-01):3.352300e-01):4.102744e-01,(6:3.247693e-01,8:6.152589e-01):1.437960e+00):1.810895e-01,((((48:3.158827e-01,45:2.435309e-01):4.840237e-01,(53:6.651860e-01,(47:2.480009e-01,46:2.042379e-01):5.554358e-01):2.117457e-01):3.627757e-01,49:8.148676e-01):9.799320e-01,((11:8.716142e-01,(((24:7.008350e-01,((14:2.608269e-01,15:7.199674e-02):1.288553e-01,20:2.446396e-01):1.626195e-01):7.504192e-01,(12:7.029692e-01,26:7.816035e-01):2.255991e-01):1.139794e-01,((18:9.529029e-01,(((21:1.057896e-01,9:1.296123e-01):1.918636e-01,13:9.639007e-02):4.008940e-01,(16:8.913887e-01,(60:6.112236e-01,61:3.246808e-01):3.493042e-01):6.042051e-01):2.874561e-01):1.749281e-01,((19:8.034014e-01,17:5.087758e-01):1.675872e-01,(((43:7.539163e-01,54:7.488824e-01):3.714811e-02,44:6.155468e-01):1.024747e+00,10:1.177485e+00):1.172959e-01):2.993441e-01):3.332136e-01):2.886966e-02):3.371301e-01,(((50:3.686449e-01,51:2.034129e-01):5.767938e-03,52:2.119205e-01):1.307312e+00,34:1.098375e+00):3.634976e-01):8.856664e-02):1.889739e-01):2.618329e-01):4.228375e-01):9.215931e-01):3.225923e-01,7:5.945838e-01):1.976479e-01,23:5.373030e-02):1.415015e-01,1:5.545760e-02);
```
