## Supplementary material for "Deep-mining of vertebrate genomes reveals an unexpected diversity of endogenous viral elements": ectodomain.linsi.manual-edit3.nex.run2.t (part 6 of 44)

```
   tree gen.1164500 = [&U] ((23:7.304107e-02,(((((((67:3.962441e-01,70:3.395734e-01):4.438020e-01,(68:9.332849e-02,69:5.000963e-01):8.836398e-02):7.692681e-01,((33:4.218177e-02,(29:7.924599e-02,((27:2.633570e-01,(28:3.114421e-03,32:2.191867e-03):8.434829e-02):4.412937e-02,31:9.496982e-02):3.909383e-02):3.436368e-02):7.480494e-02,30:1.346810e-03):9.389150e-01):6.726306e-01,(((4:9.458914e-02,5:3.301912e-02):6.529927e-01,55:1.189786e+00):6.410411e-01,3:4.573647e-01):2.971736e-01):3.129285e-01,((((((11:9.031045e-01,(((15:1.480679e-01,14:1.691380e-01):1.808689e-01,20:2.145293e-01):3.236456e-01,24:5.641409e-01):5.790586e-01):2.228478e-01,((10:9.673377e-01,((19:7.781813e-01,17:3.916236e-01):4.427845e-01,((54:5.828344e-01,43:6.795442e-01):4.160172e-02,44:7.245075e-01):8.762408e-01):2.470496e-01):3.454566e-01,(((16:9.037721e-01,(61:4.983252e-01,60:4.468562e-01):6.645539e-01):2.704076e-01,((21:1.095444e-01,9:1.893402e-01):1.770039e-01,13:1.053374e-01):4.963297e-01):3.926882e-01,(26:7.481570e-01,12:8.482783e-01):1.337172e-01):3.294110e-01):1.953263e-01):9.022335e-02,18:8.576779e-01):2.434932e-01,(((38:1.585532e-01,(41:2.492817e-01,(42:3.318757e-01,35:2.347408e-01):1.376887e-01):2.055308e-01):7.331814e-01,((36:4.530076e-01,37:6.098227e-01):2.480342e-01,25:4.610720e-01):2.761761e-01):4.121781e-01,((6:4.261562e-01,8:8.670892e-01):9.051299e-01,(((48:2.784625e-01,45:3.026548e-01):2.855129e-01,(53:7.656028e-01,(46:1.674257e-01,47:2.023445e-01):5.696166e-01):3.274901e-01):3.405758e-01,49:1.089604e+00):9.106926e-01):1.526122e-02):1.868684e-01):1.780333e-01,((52:3.098839e-01,(51:2.464449e-01,50:4.819424e-01):1.247791e-03):1.445521e+00,34:5.771244e-01):4.135585e-01):3.001514e-01,(62:5.712658e-01,(((64:2.137301e-02,58:1.359710e-02):3.498607e-02,(57:6.960794e-02,56:1.590769e-02):1.740923e-02):4.315786e-01,((65:2.116295e-01,59:3.742865e-02):1.335454e-01,(63:5.862389e-02,66:2.686350e-02):3.683587e-02):3.737659e-01):1.565402e-01):1.200929e+00):4.172398e-02):7.359369e-01,(40:2.156393e-01,(39:1.084168e-02,2:6.306366e-02):3.365259e-01):3.957672e-01):2.506290e-01,7:4.588472e-01):1.830916e-01):7.847344e-02,22:5.023180e-02,1:2.879810e-02);
   tree gen.1165000 = [&U] (22:6.265334e-02,(23:3.637735e-02,(((((((((28:6.389117e-04,32:1.174941e-03):9.981916e-02,(31:6.322803e-02,27:3.464049e-01):3.473029e-02):1.031914e-02,(29:3.381541e-02,(30:4.528877e-02,33:6.002437e-02):3.631539e-02):2.976477e-02):9.595333e-01,((70:2.762993e-01,67:3.425951e-01):1.191803e-01,(68:8.688942e-02,69:2.897675e-01):7.518572e-02):7.881841e-01):6.593148e-01,((55:1.118162e+00,(4:4.346046e-02,5:1.001431e-01):5.746207e-01):4.543496e-01,3:5.598002e-01):1.286087e-01):4.189583e-01,(((((42:3.137588e-01,35:2.842019e-01):1.035130e-01,41:2.108118e-01):2.170331e-01,38:1.262497e-01):5.681968e-01,((37:6.009062e-01,36:5.009797e-01):2.173311e-01,25:5.799054e-01):8.930853e-02):5.291238e-01,((((24:7.251400e-01,(20:3.162404e-01,(14:1.002520e-01,15:2.337850e-01):1.688721e-01):3.252071e-01):5.676426e-01,(11:7.576546e-01,(((26:8.816673e-01,12:9.201655e-01):1.594247e-01,(((21:9.401063e-02,9:1.766118e-01):2.682957e-02,13:2.103778e-01):5.198651e-01,((60:3.220660e-01,61:2.969444e-01):5.168466e-01,16:9.236597e-01):2.485744e-01):4.116325e-01):1.748569e-01,(18:7.641309e-01,(((19:8.120850e-01,17:4.398346e-01):2.728591e-01,((44:6.587205e-01,54:7.186664e-01):1.546281e-02,43:7.486081e-01):9.289251e-01):3.017629e-02,10:9.755565e-01):1.981389e-01):4.761310e-01):1.198080e-01):1.498656e-01):2.279361e-01,((((53:6.953863e-01,(47:3.192985e-01,46:1.098832e-01):4.840743e-01):1.087381e-01,(45:1.967225e-01,48:1.962007e-01):5.515408e-01):4.840834e-01,49:9.101374e-01):5.736304e-01,((51:4.128112e-01,(52:3.799666e-01,50:3.311423e-01):8.975888e-04):1.574370e+00,34:9.151021e-01):2.925595e-01):1.345586e-01):1.727995e-01,(8:6.263083e-01,6:5.461444e-01):1.096551e+00):6.647334e-02):1.864947e-01):1.751214e-01,((((63:6.740072e-02,66:1.594724e-02):9.447169e-02,(59:4.626124e-02,65:2.005761e-01):3.942380e-02):4.030890e-01,((64:4.093402e-03,58:1.390354e-03):7.812857e-03,(56:2.046629e-02,57:3.081910e-02):2.512782e-02):3.761932e-01):1.773204e-01,62:6.032198e-01):7.812042e-01):5.691856e-01,((2:3.189769e-02,39:6.060346e-03):4.325192e-01,40:1.622671e-01):3.711220e-01):6.984030e-01,7:4.611846e-01):2.413886e-01):1.372663e-01,1:1.185390e-01);
   tree gen.1165500 = [&U] ((23:5.728900e-02,(7:5.667867e-01,(((39:6.332794e-03,2:2.545233e-02):3.250557e-01,40:1.791700e-01):3.331734e-01,(((((57:3.873172e-02,(58:5.226275e-03,64:7.539672e-03):4.547461e-02):2.380962e-03,56:1.991997e-02):3.109684e-01,((65:2.250019e-01,59:4.888461e-02):1.026942e-02,(66:2.936803e-02,63:8.756638e-02):1.744552e-01):5.944192e-01):3.837991e-01,62:7.053280e-01):7.498934e-01,((((((36:6.062476e-01,37:6.483226e-01):3.313052e-01,25:3.475671e-01):4.313280e-01,(((42:3.662297e-01,35:1.970527e-01):1.246960e-01,41:2.083707e-01):2.480012e-01,38:6.229914e-02):6.846362e-01):6.956064e-01,(((((53:9.678572e-01,(47:2.040279e-01,46:1.607178e-01):4.130038e-01):5.486957e-02,49:1.264110e+00):3.534907e-01,(45:4.439175e-01,48:1.733077e-01):2.899916e-01):7.910632e-01,(34:1.106297e+00,(52:1.880167e-01,(51:2.661057e-01,50:3.626854e-01):3.324206e-02):1.924800e+00):1.540750e-01):9.270513e-02,(((((12:8.878229e-01,26:1.010909e+00):1.556074e-01,(((9:1.119000e-01,21:1.246505e-01):4.062184e-01,13:3.988484e-02):5.933600e-01,(16:8.423163e-01,(61:5.355545e-01,60:3.652029e-01):7.529745e-01):4.133684e-01):2.767525e-01):3.816982e-01,11:1.475745e+00):1.417054e-03,((20:2.132943e-01,(15:1.446757e-01,14:2.112888e-01):2.166760e-01):2.615812e-01,24:7.163479e-01):6.385899e-01):1.215433e-01,(18:1.157027e+00,((43:7.537250e-01,(54:5.049659e-01,44:6.400691e-01):1.221935e-02):9.896530e-01,((19:8.979591e-01,17:5.436916e-01):3.236861e-01,10:1.207161e+00):3.188803e-01):3.205092e-01):1.677232e-01):2.844338e-01):8.906624e-02):6.947546e-02,(8:7.085451e-01,6:6.831332e-01):1.330117e+00):1.197079e-01,(((55:7.675117e-01,(4:1.049037e-01,5:5.561404e-02):5.001025e-01):5.113688e-01,3:6.253907e-01):9.238724e-02,(((70:3.060922e-01,67:2.356447e-01):1.723708e-02,(69:3.417252e-01,68:1.972061e-01):1.430062e-01):1.038029e+00,(((30:6.599782e-02,33:4.314963e-02):3.953822e-02,29:6.531543e-02):5.126866e-03,((27:1.958157e-01,(28:1.550975e-03,32:3.493374e-03):3.756828e-02):9.609959e-03,31:1.052999e-01):3.047422e-02):5.369682e-01):1.192814e+00):1.927221e-01):2.074741e-01):8.271589e-01):4.165740e-01):2.343757e-01):1.296666e-01,22:8.678999e-02,1:6.749711e-02);
   tree gen.1166000 = [&U] ((23:5.858628e-02,(7:5.796212e-01,(((39:6.476196e-03,2:2.602869e-02):3.324164e-01,40:1.832272e-01):3.407179e-01,(((((57:3.960878e-02,56:1.297730e-02):1.053328e-02,(58:5.344621e-03,64:1.234568e-04):5.477140e-02):2.583248e-01,(65:2.300970e-01,(59:6.069475e-02,(66:6.953234e-02,63:8.954927e-02):1.751898e-01):1.210234e-03):5.496479e-01):3.924900e-01,62:7.212997e-01):7.668742e-01,(((8:6.994394e-01,6:6.986023e-01):1.198064e+00,((((36:6.015820e-01,37:6.630035e-01):3.388074e-01,25:6.003277e-01):1.901505e-01,(((42:3.868757e-01,35:2.015149e-01):1.275196e-01,41:2.130891e-01):2.536170e-01,38:6.370987e-02):7.001394e-01):7.479016e-01,((((49:1.233580e+00,((53:9.897737e-01,(47:2.382886e-01,46:1.182377e-01):4.223560e-01):5.611206e-02,(45:4.539697e-01,48:2.090753e-01):2.935634e-01):3.761259e-01):7.606242e-01,(52:1.890770e-01,(51:2.526146e-01,50:3.551535e-01):3.967469e-02):1.886194e+00):6.522107e-02,34:1.131348e+00):2.519136e-01,(((11:1.433003e+00,((20:2.181242e-01,(15:2.168711e-01,14:1.603406e-01):2.215825e-01):2.765303e-01,24:7.325691e-01):8.481581e-01):1.688579e-01,((12:1.074141e+00,26:4.981110e-01):1.813275e-01,(((9:1.629255e-01,21:1.274732e-01):4.017325e-01,13:4.078801e-02):6.067963e-01,(16:8.613900e-01,(61:5.476818e-01,60:3.734727e-01):7.700252e-01):3.075337e-01):4.458926e-01):3.414797e-01):1.750413e-01,(18:1.183227e+00,((19:9.182928e-01,17:5.560032e-01):3.310157e-01,(10:1.234496e+00,((54:5.369157e-01,43:7.707926e-01):1.844163e-01,44:6.545630e-01):7.445878e-01):7.596859e-02):3.277669e-01):5.431347e-02):4.147463e-01):9.229625e-02):6.532124e-02):2.278544e-01,((3:6.395523e-01,(55:7.848915e-01,(4:1.072792e-01,5:5.143745e-02):5.114270e-01):5.229484e-01):8.937675e-02,(((70:3.130235e-01,67:2.409807e-01):3.637792e-02,(69:3.427979e-01,68:1.058566e-01):1.174705e-01):1.061535e+00,(((30:6.749229e-02,33:4.412673e-02):4.043354e-02,29:6.679446e-02):1.953629e-02,((27:2.002498e-01,(28:1.438625e-03,32:1.194248e-02):2.996905e-02):4.979006e-02,31:1.076844e-01):3.116429e-02):5.280630e-01):1.155130e+00):2.049639e-01):2.121722e-01):8.458893e-01):4.260071e-01):2.597400e-01):1.016674e-01,22:8.875529e-02,1:6.902554e-02);
   tree gen.1166500 = [&U] ((23:2.663003e-02,((((62:5.312435e-01,(((57:1.613955e-02,56:5.570974e-03):2.597914e-02,(64:3.873915e-03,58:4.191688e-03):1.018853e-02):3.476876e-01,((65:2.352781e-01,59:3.096406e-02):7.956423e-02,(66:2.441764e-02,63:4.329457e-02):7.612283e-02):2.954445e-01):2.393293e-01):8.307908e-01,(((6:3.805625e-01,8:5.875571e-01):9.393710e-01,((34:1.058940e+00,(((20:9.252598e-02,(24:8.129342e-01,(15:1.165544e-01,14:1.027359e-01):1.465537e-01):9.258064e-02):5.679026e-01,((48:1.994382e-01,45:3.556311e-01):4.353222e-01,((53:6.535180e-01,(47:2.424943e-01,46:1.168126e-01):2.451030e-01):2.858985e-01,49:8.790764e-01):7.687854e-04):9.503544e-01):2.794124e-01,((11:9.930204e-01,((17:6.599029e-01,19:6.852222e-01):2.534604e-01,((44:6.591784e-01,(43:5.816300e-01,54:5.318809e-01):2.170696e-01):5.825185e-01,10:9.032306e-01):1.898053e-01):4.150768e-01):8.889058e-02,((((16:8.175118e-01,(60:6.257238e-01,61:4.056459e-01):5.052402e-01):3.053494e-01,((21:1.464048e-01,9:1.259810e-01):6.751891e-02,13:2.652580e-01):3.262301e-01):3.028806e-01,(26:6.310963e-01,12:6.239567e-01):2.554419e-01):6.249620e-02,18:1.021977e+00):2.046182e-01):1.774562e-01):1.237202e-01):2.417406e-02,(((25:5.039015e-01,(37:5.812030e-01,36:3.931901e-01):1.543719e-01):3.644820e-01,(38:2.591461e-01,((35:3.180941e-01,42:2.823802e-01):1.491667e-01,41:2.119469e-01):1.815525e-01):7.820612e-01):4.724472e-01,((52:3.155267e-01,51:2.494986e-01):7.868729e-03,50:2.930374e-01):1.855086e+00):3.534073e-02):6.841970e-02):2.232750e-01,(((((((32:8.868580e-03,28:5.104458e-03):5.235805e-02,27:2.061561e-01):3.583241e-02,31:7.211024e-02):4.279196e-02,(33:3.441224e-02,30:7.374605e-02):2.477133e-02):1.260867e-02,29:2.734796e-02):5.057289e-01,((69:3.340490e-01,68:8.432545e-02):4.167758e-02,(70:2.319130e-01,67:1.420105e-01):1.413733e-01):9.239435e-01):7.149506e-01,(3:6.142961e-01,((5:1.039976e-01,4:1.901582e-03):5.950127e-01,55:9.120002e-01):6.126642e-01):3.016087e-01):5.923076e-01):1.176569e-02):7.307131e-01,((39:2.918430e-02,2:2.130444e-02):2.947909e-01,40:3.575401e-01):2.750221e-01):2.959298e-01,7:4.625451e-01):2.940117e-01):9.594606e-02,22:7.826305e-02,1:4.745623e-02);
   tree gen.1167000 = [&U] (22:1.109976e-02,(23:4.467396e-02,(((((((((30:2.991926e-02,33:1.467952e-02):7.714470e-02,29:3.830118e-02):1.681943e-03,((28:5.699971e-04,32:7.075827e-03):9.015561e-02,(31:1.012630e-01,27:1.758855e-01):3.710979e-02):4.975309e-02):9.695942e-01,((70:2.969877e-01,67:2.203634e-01):7.702667e-02,(68:1.315289e-01,69:2.824927e-01):5.599528e-02):6.827071e-01):9.251748e-01,((55:1.125857e+00,(4:3.311895e-02,5:9.126345e-02):5.994697e-01):5.689705e-01,3:5.961030e-01):1.464328e-01):2.459580e-01,(((((42:3.956592e-01,35:2.861578e-01):7.602428e-02,41:1.961947e-01):1.622591e-01,38:1.688777e-01):5.251063e-01,((37:6.050416e-01,36:5.350096e-01):1.072560e-01,25:5.717019e-01):3.936887e-01):4.422210e-01,(((((((((54:5.992678e-01,43:5.574080e-01):1.740436e-01,44:7.100124e-01):4.883894e-01,10:8.540863e-01):1.086236e-01,(19:8.667177e-01,17:4.343980e-01):2.703037e-01):4.874512e-01,(18:1.199333e+00,((26:8.877349e-01,12:9.264981e-01):1.754968e-01,(((21:1.424722e-01,9:1.917235e-01):1.432664e-01,13:2.195873e-01):6.286511e-01,((60:3.242824e-01,61:4.488571e-01):5.204036e-01,16:1.065324e+00):4.144450e-01):4.620566e-01):1.654822e-02):8.478949e-02):1.183224e-01,(11:7.628688e-01,(24:7.301304e-01,(20:3.184168e-01,(14:2.419233e-01,15:7.384628e-02):1.238519e-01):1.453477e-01):5.885069e-01):1.785181e-01):8.136433e-02,(((53:6.132628e-01,(47:1.089658e-01,46:1.644375e-01):5.211563e-01):1.937855e-01,(45:1.671127e-01,48:3.725294e-01):5.296902e-01):7.038100e-02,49:9.164010e-01):8.560415e-01):4.141599e-02,(((52:1.421039e-01,51:2.382341e-01):5.395964e-02,50:3.412144e-01):1.648274e+00,34:1.028724e+00):4.672796e-01):2.873749e-01,(8:5.739804e-01,6:4.213599e-01):1.081126e+00):8.386295e-02):2.365526e-01):3.498266e-01,((((63:9.890259e-02,66:1.538804e-02):9.377864e-02,(59:8.427541e-02,65:2.372851e-01):4.257289e-02):3.978906e-01,(((56:1.980412e-02,57:5.281003e-02):4.443064e-02,64:1.272159e-02):2.965021e-04,58:1.350063e-03):3.224984e-01):3.550588e-01,62:6.073712e-01):6.706272e-01):6.709558e-01,((2:4.929190e-02,39:2.322995e-02):3.422251e-01,40:1.293771e-01):4.416640e-01):4.799866e-01,7:6.079274e-01):1.586236e-01):1.747747e-01,1:6.126268e-02);
   tree gen.1167500 = [&U] ((23:5.772011e-02,((((62:5.862615e-01,(((66:3.305816e-02,63:9.182831e-02):5.939769e-02,(65:2.689947e-01,59:5.987367e-02):7.234072e-02):3.383673e-01,(58:1.372557e-03,((56:1.581316e-02,57:6.405469e-02):2.681320e-02,64:1.391303e-04):3.701096e-04):5.328980e-01):2.664864e-01):9.584592e-01,((((8:8.586942e-01,6:4.514360e-01):8.172164e-01,(((11:9.494461e-01,(((60:5.553212e-01,61:5.219482e-01):3.964615e-01,16:9.367984e-01):5.385757e-01,(13:1.226929e-01,(9:2.137081e-01,21:1.225580e-01):1.921071e-01):8.282917e-01):4.762618e-01):2.768515e-01,((18:1.149535e+00,(26:8.739515e-01,12:1.304905e+00):3.182071e-01):1.180111e-01,((19:6.445852e-01,17:7.589906e-01):4.673354e-01,((54:6.283096e-01,(43:9.067651e-01,44:7.572186e-01):1.240481e-01):8.560782e-01,10:1.045913e+00):4.682042e-02):2.824555e-01):2.335813e-02):3.345877e-01,((34:1.107121e+00,((51:3.030974e-01,50:2.482251e-01):8.827625e-02,52:2.149356e-01):1.594341e+00):4.310299e-01,(((20:2.591106e-01,24:1.019407e+00):5.418274e-02,(15:5.223468e-02,14:1.503469e-01):1.528831e-01):8.092119e-01,(((48:2.332350e-01,45:3.453160e-01):2.509153e-01,((46:2.220563e-01,47:3.029918e-01):5.077759e-01,53:9.882774e-01):1.173411e-01):3.603932e-01,49:8.228436e-01):5.947637e-01):1.662196e-01):1.107497e-01):2.293409e-01):1.962315e-02,((25:6.138808e-01,(36:5.803418e-01,37:6.763838e-01):1.310960e-01):3.631101e-01,(38:1.544077e-01,(41:2.732705e-01,(42:2.810338e-01,35:2.889385e-01):2.218819e-01):2.351157e-01):9.805936e-01):5.093976e-01):4.516686e-02,((((68:1.564943e-01,69:5.189186e-01):1.999138e-02,(67:1.895723e-01,70:2.951117e-01):1.338575e-01):1.369434e+00,(29:4.419435e-02,(((31:2.319566e-02,27:1.591924e-01):3.525782e-02,(32:2.606081e-03,28:1.606875e-02):8.149302e-02):1.738764e-02,(33:4.207288e-02,30:9.630352e-02):6.127119e-02):7.110132e-03):8.538478e-01):5.934853e-01,((55:1.027669e+00,(5:1.657778e-02,4:5.533862e-02):1.033341e+00):1.493312e-01,3:8.478130e-01):1.848472e-01):4.799492e-01):3.070363e-01):7.656887e-01,(40:1.844474e-01,(2:1.977767e-02,39:3.181064e-02):4.209529e-01):3.299410e-01):4.321088e-01,7:5.097150e-01):1.968277e-01):1.719530e-01,22:7.705229e-02,1:8.448792e-02);
   tree gen.1168000 = [&U] (22:6.833136e-02,(23:5.848185e-02,((((((8:5.874720e-01,6:4.423903e-01):1.232669e+00,(((((42:3.184404e-01,35:2.708839e-01):1.006217e-01,41:1.656073e-01):2.495694e-01,38:1.284811e-01):7.380070e-01,((37:7.457073e-01,36:4.900536e-01):2.739769e-01,25:6.936391e-01):5.691771e-01):5.009320e-01,((((((19:9.413039e-01,17:4.717805e-01):2.887672e-01,(((54:6.508384e-01,43:6.312549e-01):1.825425e-01,44:7.711132e-01):7.700613e-01,10:9.111822e-01):1.805295e-01):4.702024e-01,((26:8.543320e-01,12:1.006229e+00):3.482775e-01,((((21:1.547328e-01,9:2.082224e-01):1.555953e-01,13:4.096653e-02):7.957798e-01,((60:5.302149e-01,61:4.874839e-01):5.651874e-01,16:1.006984e+00):3.120159e-01):2.133924e-01,18:1.355821e+00):1.617583e-01):1.013064e-01):1.588750e-01,(11:8.285182e-01,(24:6.440141e-01,(20:3.088412e-01,(14:2.485679e-01,15:8.020120e-02):6.073868e-02):1.917436e-01):6.714113e-01):2.686953e-01):7.010668e-02,(((53:1.112128e+00,(47:1.038983e-01,46:1.785884e-01):4.729583e-01):2.104619e-01,(45:1.814938e-01,48:4.587096e-01):5.121216e-01):3.505937e-01,49:9.952628e-01):8.178485e-01):1.172016e-01,((52:1.820328e-01,(51:2.587356e-01,50:4.437750e-01):5.615632e-02):1.781276e+00,34:1.117252e+00):3.929017e-01):2.756793e-01):1.138748e-01):2.493395e-01,(((33:4.076877e-03,((29:1.283690e-01,((28:6.190488e-04,32:1.472048e-02):9.791404e-02,(31:1.002506e-01,27:1.910215e-01):7.262865e-02):6.101874e-02):2.732033e-02,30:3.558860e-02):5.759292e-02):1.081312e+00,((70:3.860012e-01,67:1.319689e-01):1.418429e-01,(68:1.428478e-01,69:3.068029e-01):6.081401e-02):7.665636e-01):1.007810e+00,((55:8.622398e-01,(4:5.935583e-02,5:9.911721e-02):9.214853e-01):3.637609e-01,3:5.942358e-01):4.744300e-01):3.019832e-01):5.407697e-01,((((63:7.147225e-02,66:1.919436e-02):1.218930e-01,(59:8.846115e-02,65:2.577049e-01):4.623654e-02):4.724486e-01,(64:6.174028e-03,(58:3.470555e-03,(56:2.150838e-02,57:2.938517e-02):6.359136e-02):6.137905e-04):3.481335e-01):1.971047e-01,62:6.596391e-01):7.001023e-01):5.996565e-01,((2:4.378991e-02,39:2.522903e-02):3.716756e-01,40:3.228291e-01):3.433108e-01):4.744799e-01,7:5.303424e-01):3.207845e-01):1.625580e-01,1:6.050987e-02);
   tree gen.1168500 = [&U] ((23:1.278153e-01,(7:5.407607e-01,(((39:4.483310e-02,2:2.611232e-02):2.223125e-01,40:3.225004e-01):4.466965e-01,(((((58:9.229457e-03,64:1.020496e-03):3.396917e-02,(56:7.707509e-03,57:3.681043e-02):1.502738e-02):4.155604e-01,((66:3.568115e-02,63:8.354547e-02):1.037187e-01,(65:1.353606e-01,59:1.294863e-01):4.036070e-02):2.484354e-01):3.896232e-01,62:5.491211e-01):6.076060e-01,(((((36:5.067865e-01,37:5.230254e-01):9.851735e-02,25:5.669428e-01):2.834653e-01,(((42:3.943961e-01,35:1.553345e-01):1.695196e-01,41:2.606635e-01):1.866071e-01,38:1.556014e-01):9.799140e-01):6.816356e-01,(((((((9:1.713409e-01,21:5.604523e-02):2.134269e-01,13:5.800991e-02):4.482819e-01,(16:9.233251e-01,(61:4.223779e-01,60:3.577086e-01):5.019765e-01):3.107798e-01):5.956566e-01,(11:1.181291e+00,((12:9.619303e-01,26:7.300961e-01):3.731015e-02,((20:4.160491e-01,(15:1.351400e-01,14:1.495907e-01):7.493361e-02):3.953303e-01,24:6.834543e-01):7.753188e-01):2.957686e-01):1.265173e-01):2.765025e-01,((19:8.511150e-01,17:6.370873e-01):2.705139e-01,(10:1.129027e+00,((44:7.144878e-01,43:7.892401e-01):3.280788e-01,54:6.717322e-01):7.086465e-01):2.612084e-01):4.840262e-01):1.328170e-01,18:1.052907e+00):2.544495e-01,((8:7.952456e-01,6:3.508234e-01):1.068177e+00,((34:7.728872e-01,(52:1.250208e-01,(51:2.316326e-01,50:4.983917e-01):9.331059e-02):1.640642e+00):3.782953e-02,(49:1.150875e+00,((53:7.129475e-01,(47:2.223127e-01,46:2.176960e-01):4.874910e-01):2.595737e-01,(45:2.384350e-01,48:2.647672e-01):4.916520e-01):2.561399e-01):1.238049e+00):4.463155e-01):6.824703e-05):6.738494e-02):1.666672e-01,((3:4.659634e-01,(55:8.636504e-01,(4:4.976452e-02,5:3.024459e-02):7.792713e-01):4.606176e-01):2.805008e-01,(((70:2.535067e-01,67:1.737227e-01):5.324119e-02,(68:1.165324e-01,69:2.687708e-01):2.808588e-02):7.472599e-01,(29:6.525899e-02,(((28:2.688880e-03,32:1.656096e-03):4.422614e-02,(31:1.432056e-01,27:2.348208e-01):7.231290e-03):5.017417e-02,(30:5.293431e-02,33:4.466590e-02):1.643397e-02):1.477089e-02):5.606180e-01):1.123939e+00):2.265473e-01):5.424532e-01):7.013191e-01):4.845836e-01):3.318751e-01):8.958048e-02,22:4.338771e-02,1:4.698774e-02);
   tree gen.1169000 = [&U] ((23:7.408768e-02,((((62:9.610145e-01,(((57:2.496268e-02,56:1.781752e-02):3.028160e-02,(64:1.028620e-03,58:1.654159e-02):2.355052e-02):2.675763e-01,((65:1.670179e-01,59:6.331489e-02):4.217197e-02,(63:5.677143e-02,66:5.554296e-02):7.082623e-02):2.885126e-01):2.078458e-01):9.530823e-01,(((((((68:4.074432e-01,(67:2.028965e-01,70:2.694881e-01):1.561247e-01):3.252261e-03,69:4.095779e-01):1.412849e+00,((27:1.357123e-01,(((33:5.015639e-02,30:5.473844e-02):1.729529e-02,29:2.685511e-02):2.743100e-02,31:8.944612e-02):4.879805e-02):1.726145e-02,(28:1.929008e-02,32:4.769966e-03):6.769049e-02):6.134744e-01):8.392663e-01,(((4:2.864700e-02,5:5.654626e-02):7.816542e-01,55:9.334805e-01):3.058005e-01,3:7.154206e-01):2.119424e-01):4.770624e-01,((38:5.585660e-02,(41:2.251114e-01,(42:3.011946e-01,35:2.402243e-01):1.375134e-01):3.300923e-01):7.999610e-01,((36:2.929423e-01,37:6.441517e-01):1.618400e-01,25:5.642808e-01):1.907846e-01):5.912963e-01):1.295606e-02,(((11:8.914795e-01,(20:3.017122e-01,(24:6.691649e-01,(15:1.913821e-01,14:1.102983e-01):1.362542e-01):5.234844e-02):5.698089e-01):8.277969e-02,((26:7.131225e-01,12:6.322956e-01):1.178657e-01,(((16:1.107751e+00,(61:2.669532e-01,60:5.154710e-01):8.714394e-01):7.313280e-01,(13:2.343859e-01,(9:1.498635e-01,21:9.283640e-02):1.189632e-01):5.563182e-01):2.962976e-01,((((19:7.912273e-01,17:4.251309e-01):4.522098e-01,(44:5.015637e-01,(54:6.651896e-01,43:8.135673e-01):1.801129e-01):6.823630e-01):1.348978e-01,10:7.901071e-01):3.607467e-01,18:9.920353e-01):2.411108e-01):2.190396e-01):6.877031e-02):1.698296e-01,((49:1.034521e+00,((48:3.414114e-01,45:1.468341e-01):4.001783e-01,(53:5.968943e-01,(46:1.595832e-01,47:2.804866e-01):4.418699e-01):2.487591e-01):2.941434e-01):1.247809e+00,((50:1.469667e-01,(51:2.897083e-01,52:1.016990e-01):1.076450e-01):1.554374e+00,34:1.034807e+00):3.055480e-01):4.245446e-02):3.135040e-01):1.079826e-01,(6:5.593110e-01,8:7.664622e-01):7.076141e-01):2.482687e-01):7.014979e-01,(40:2.815332e-01,(39:9.176318e-03,2:2.684882e-02):3.036221e-01):3.656568e-01):2.804581e-01,7:5.993427e-01):3.022372e-01):1.120768e-01,22:2.466566e-02,1:7.297646e-02);
   tree gen.1169500 = [&U] (22:5.562469e-02,(23:7.158926e-02,(7:9.032952e-01,(((39:2.297291e-02,2:3.095484e-02):3.811506e-01,40:2.652533e-01):2.777839e-01,((62:5.909704e-01,(((59:2.769170e-02,65:2.204364e-01):6.331558e-02,(66:2.949082e-02,63:1.200591e-01):1.116318e-01):3.417857e-01,((57:2.479334e-02,56:1.861819e-02):5.410976e-02,(64:4.082571e-03,58:1.459373e-03):9.646507e-03):4.005976e-01):2.716295e-01):1.063575e+00,(((55:8.144589e-01,(4:9.164060e-03,5:8.070255e-02):6.933568e-01):6.606737e-01,3:4.712013e-01):2.840535e-01,((((8:7.080914e-01,6:4.679268e-01):8.155627e-01,(((38:1.645128e-01,(41:2.327835e-01,(35:2.757789e-01,42:3.492933e-01):8.478568e-02):2.198464e-01):8.758663e-01,(25:7.034937e-01,(36:2.580746e-01,37:7.471412e-01):1.544189e-01):4.024112e-01):1.592815e-01,(49:7.291827e-01,(((46:2.214216e-01,47:1.662679e-01):3.472067e-01,53:8.016462e-01):2.987023e-01,(48:1.996794e-01,45:2.155500e-01):4.335405e-01):5.944042e-01):1.121949e+00):1.042009e-01):2.066301e-01,((34:9.332526e-01,(52:2.238074e-01,(50:3.312781e-01,51:3.785080e-01):9.943679e-02):1.198010e+00):3.555415e-01,(((((44:6.516696e-01,(54:6.892737e-01,43:7.810751e-01):1.972364e-01):9.773212e-01,(19:5.947486e-01,17:6.884541e-01):3.323920e-01):3.254418e-01,10:1.057158e+00):2.439433e-01,((12:1.148469e+00,26:9.645739e-01):1.710198e-01,((((14:1.950743e-01,15:7.675065e-02):1.500884e-01,20:2.418943e-01):5.768637e-02,24:6.368285e-01):8.895617e-01,11:1.077648e+00):3.146851e-01):2.682351e-01):1.225809e-01,(18:9.133766e-01,(((61:4.306193e-01,60:6.758958e-01):6.309602e-01,16:6.119879e-01):4.313342e-01,(13:9.398607e-02,(21:4.754615e-02,9:2.464944e-01):1.642326e-01):8.790915e-01):4.874621e-01):1.380661e-01):2.175502e-01):1.054172e-01):1.963321e-01,((((((28:3.706582e-03,32:1.094019e-02):8.123153e-02,27:2.450159e-01):8.797637e-03,31:8.501591e-02):2.828729e-02,29:3.712437e-02):3.885535e-02,(33:1.955596e-02,30:8.489128e-02):2.804598e-03):8.057833e-01,((67:1.747253e-01,70:3.566386e-01):1.580325e-01,(69:4.558019e-01,68:2.471460e-01):1.211319e-01):5.788781e-01):9.994888e-01):2.744010e-03):3.575766e-01):7.445018e-01):4.314850e-01):2.107419e-01):1.050970e-01,1:5.156250e-02);
   tree gen.1170000 = [&U] (22:1.757055e-02,(23:5.639957e-02,((((((8:7.661891e-01,6:4.426784e-01):9.890596e-01,(((33:3.328862e-03,((29:1.008898e-01,((27:1.986324e-01,(28:7.873380e-03,32:3.372082e-03):5.527175e-02):8.644215e-02,31:5.410255e-02):5.551952e-02):2.213439e-02,30:5.132275e-02):2.368012e-02):1.080607e+00,((68:1.455106e-01,(70:4.847476e-01,67:2.206188e-01):1.534130e-01):3.633573e-02,69:3.170134e-01):6.789528e-01):5.335786e-01,((55:8.315392e-01,(4:1.039196e-01,5:4.542758e-02):7.348043e-01):2.816507e-01,3:6.941211e-01):2.421741e-01):2.042119e-01):1.770041e-02,(((((50:3.624581e-01,(52:3.027330e-01,51:3.331294e-01):4.176798e-03):1.743133e+00,34:1.150732e+00):1.101502e-01,(((53:8.322023e-01,(47:2.248143e-01,46:1.853161e-01):2.966370e-01):2.091967e-01,(45:1.982299e-01,48:2.539371e-01):3.056382e-01):2.197370e-01,49:1.311572e+00):9.374932e-01):1.200050e-01,((((26:8.747813e-01,12:8.365900e-01):1.014783e-01,(((21:1.646852e-01,9:2.296127e-01):1.209215e-01,13:1.080832e-01):5.588408e-01,((60:5.113363e-01,61:4.701267e-01):6.327955e-01,16:9.371300e-01):3.169332e-01):4.771716e-01):2.061776e-01,(11:1.176329e+00,(24:6.946281e-01,(20:2.551883e-01,(14:2.024397e-01,15:1.259878e-01):1.917149e-01):2.052892e-01):5.726459e-01):3.547614e-01):7.269059e-02,(((((43:8.690781e-01,54:8.269940e-01):4.786131e-01,44:6.085069e-01):5.913088e-01,10:1.138749e+00):1.820681e-01,(19:9.994360e-01,17:4.549825e-01):3.949006e-01):3.221338e-01,18:9.226029e-01):1.728721e-01):1.777315e-01):1.429728e-01,((((42:3.418330e-01,35:2.584960e-01):9.353971e-02,41:2.313376e-01):3.383852e-01,38:1.132701e-01):7.124011e-01,((37:7.191560e-01,36:4.726049e-01):1.480242e-01,25:6.954157e-01):2.953103e-01):5.067182e-01):9.871164e-02):2.576246e-01,(((59:2.788482e-02,((63:1.131029e-01,66:2.334882e-02):1.136905e-01,65:2.485291e-01):1.316514e-02):4.747856e-01,((56:2.052478e-02,57:5.081908e-02):3.119277e-02,(58:6.079295e-05,64:4.789098e-04):3.306174e-03):4.475915e-01):1.432277e-01,62:6.645124e-01):1.064476e+00):8.314737e-01,((2:7.318297e-02,39:2.483059e-02):3.003175e-01,40:2.506529e-01):4.818297e-01):2.534190e-01,7:6.348060e-01):1.942636e-01):2.082434e-01,1:9.881363e-02);
   tree gen.1170500 = [&U] (22:6.761789e-02,((7:6.787483e-01,(((39:3.215213e-02,2:2.302620e-02):2.720519e-01,40:1.900338e-01):4.271041e-01,((((((19:7.566772e-01,17:4.016746e-01):2.694966e-01,((54:4.696389e-01,(44:6.507481e-01,43:8.935887e-01):8.994238e-02):7.546588e-01,10:1.284160e+00):6.804694e-02):3.599701e-01,(11:1.302238e+00,((12:1.091400e+00,26:1.101547e+00):1.570493e-01,((18:1.094802e+00,(16:6.716211e-01,(60:2.899511e-01,61:4.409115e-01):4.844449e-01):6.117730e-01):7.812377e-02,(13:1.128863e-01,(9:2.268124e-01,21:1.137519e-01):1.177341e-01):7.129904e-01):3.551629e-01):8.759442e-02):9.045173e-02):1.855187e-01,((34:9.758188e-01,((51:3.306089e-01,50:3.470625e-01):5.765808e-02,52:2.483302e-01):1.076577e+00):4.001264e-01,(((((46:7.950187e-02,47:2.968135e-01):2.626899e-01,53:6.779723e-01):2.917644e-01,(45:1.382483e-01,48:3.723308e-01):4.199015e-01):3.164594e-01,49:9.066647e-01):1.004641e+00,((20:3.452664e-01,(15:9.930483e-02,14:2.026109e-01):1.842300e-01):3.126227e-01,24:5.945155e-01):5.424138e-01):3.825099e-02):8.445499e-02):1.656972e-01,((((38:9.465470e-02,(41:3.554739e-01,(42:3.021393e-01,35:2.406286e-01):5.578966e-02):1.359050e-01):6.082354e-01,(25:6.308194e-01,(37:6.171147e-01,36:5.479314e-01):1.185749e-01):1.654313e-01):6.657787e-01,(8:8.617729e-01,6:4.116905e-01):1.106167e+00):3.686132e-02,(((55:7.869996e-01,(4:8.788059e-02,5:4.939873e-02):8.124742e-01):8.584835e-01,3:6.845765e-01):7.277544e-02,((29:8.089428e-02,(((27:1.922858e-01,(28:1.809105e-03,32:1.200684e-02):7.326659e-02):9.391966e-03,31:6.087222e-02):1.218199e-02,(30:3.455524e-02,33:6.088722e-02):2.378338e-02):8.385284e-03):7.659422e-01,((70:2.645634e-01,67:2.512331e-01):3.060079e-01,(68:1.218392e-01,69:2.550514e-01):1.847518e-02):5.258720e-01):4.981542e-01):4.463390e-01):2.021105e-01):1.710241e-01,(62:5.451153e-01,(((58:1.068946e-02,(57:5.619412e-02,56:7.597623e-03):4.084271e-02):4.792044e-03,64:1.536146e-02):3.877689e-01,((63:1.016971e-01,66:3.284057e-02):7.046764e-02,(65:1.929537e-01,59:7.071044e-02):5.792418e-02):3.866619e-01):1.663946e-01):8.044454e-01):6.841857e-01):4.299358e-01):1.451677e-01,23:2.255628e-02):1.624913e-01,1:4.549125e-02);
   tree gen.1171000 = [&U] (22:7.088041e-02,(23:5.457535e-02,((((((((((52:1.845231e-01,51:3.126088e-01):6.258901e-02,50:1.460239e-01):1.411082e+00,34:1.391083e+00):9.934183e-03,(((53:8.052850e-01,(47:2.175427e-01,46:2.020563e-01):2.657966e-01):2.184620e-01,49:1.269149e+00):1.560057e-01,(45:2.213611e-01,48:2.457236e-01):5.679078e-01):9.071703e-01):3.421475e-01,((11:1.138281e+00,(24:6.721606e-01,(20:2.469343e-01,(14:1.273700e-01,15:1.219128e-01):1.131982e-01):2.821280e-01):5.351393e-01):2.311664e-01,((26:8.336559e-01,12:8.095308e-01):1.466006e-01,(((((54:8.002452e-01,44:8.139760e-01):3.656267e-04,43:8.875311e-01):5.721831e-01,10:1.101916e+00):1.797986e-01,(19:9.372071e-01,17:6.788519e-01):2.995433e-01):3.534485e-01,(18:9.644741e-01,(((21:1.278335e-01,9:2.078495e-01):1.907923e-01,13:1.045873e-01):5.407653e-01,((60:4.947973e-01,61:2.761364e-01):5.453875e-01,16:9.987230e-01):3.498573e-01):6.031636e-01):1.541609e-01):1.406200e-01):1.621214e-01):2.915825e-01):1.098450e-01,((((42:3.307766e-01,35:2.349945e-01):1.382068e-01,41:1.608285e-01):3.280261e-01,38:9.419779e-02):1.057308e+00,((37:7.165848e-01,36:4.573187e-01):1.364140e-01,25:6.729227e-01):2.538024e-01):8.065792e-01):9.551885e-02,((((33:4.386931e-04,((29:1.687521e-01,((27:1.947475e-01,(28:4.569065e-03,32:4.082484e-03):3.120690e-02):2.287785e-02,31:1.068022e-01):2.528158e-02):8.135515e-03,30:5.631230e-02):3.195109e-02):8.463786e-01,(((70:3.246513e-01,67:2.821974e-01):3.556988e-01,68:1.538638e-01):1.440533e-01,69:5.508576e-01):8.736455e-01):4.882652e-01,((55:8.904293e-01,(4:5.357494e-02,5:3.207457e-02):7.091640e-01):2.763335e-01,3:5.476707e-01):1.674043e-01):1.976067e-01,(8:7.763255e-01,6:3.212970e-01):8.425193e-01):1.744234e-02):4.111218e-01,((((63:1.094446e-01,66:5.229499e-02):1.093167e-01,(59:3.819712e-02,65:2.074456e-01):2.183529e-02):4.768531e-01,(58:3.291937e-04,(64:2.721671e-03,(56:1.986091e-02,57:2.663216e-02):4.502573e-02):1.697343e-03):4.296053e-01):3.035659e-01,62:6.430190e-01):7.345220e-01):7.692869e-01,((2:7.481902e-02,39:1.100330e-02):2.653569e-01,40:2.081602e-01):2.141749e-01):4.956776e-01,7:5.442178e-01):2.339542e-01):2.015079e-01,1:1.262430e-01);
   tree gen.1171500 = [&U] (22:2.451433e-02,(23:7.658759e-02,((((((((((45:2.501124e-01,48:2.727246e-01):6.428886e-01,(49:1.471157e+00,(53:8.937725e-01,(47:2.414471e-01,46:2.242589e-01):2.950032e-01):2.424673e-01):1.615608e-02):1.047511e+00,((11:9.150275e-01,(24:7.460200e-01,(20:2.740683e-01,(14:1.633677e-01,15:1.497066e-01):9.080384e-02):3.059184e-01):5.939423e-01):2.565678e-01,((((26:9.252609e-01,12:8.984849e-01):2.154014e-01,(((21:1.418803e-01,9:2.306888e-01):2.117572e-01,13:1.160797e-01):6.082380e-01,((60:7.051137e-01,61:3.064792e-01):6.053166e-01,16:1.108466e+00):3.883009e-01):6.878546e-01):1.638149e-01,18:1.274817e+00):8.319234e-02,((((43:4.828026e-01,44:8.933779e-01):4.130709e-04,54:5.477198e-01):1.351139e+00,10:1.222999e+00):2.427542e-01,(19:1.040191e+00,17:7.534466e-01):3.324582e-01):3.008414e-01):2.442970e-01):3.625204e-01):3.005785e-02,(34:1.359053e+00,((51:3.469594e-01,50:1.620695e-01):1.108094e-01,52:2.047991e-01):1.720151e+00):1.507427e-01):6.070943e-02,((((42:3.671234e-01,35:2.608165e-01):2.067151e-01,41:2.821828e-01):2.786776e-01,38:1.045486e-01):1.168982e+00,((37:6.494810e-01,36:5.075704e-01):3.014365e-01,25:7.468658e-01):7.205301e-02):6.561762e-01):1.568389e-01,(((33:4.616904e-03,((29:5.771213e-02,((27:2.842029e-01,(28:3.377411e-03,32:1.295574e-03):3.319353e-02):5.099257e-02,31:1.511137e-01):2.805961e-02):5.610868e-02,30:6.250010e-02):3.546199e-02):7.827909e-01,((70:3.674351e-01,67:3.132063e-01):3.305157e-01,(69:1.914163e-01,68:1.665336e-01):3.012899e-02):9.306465e-01):8.869719e-01,((55:9.882728e-01,(4:7.562858e-02,5:3.559903e-02):7.870895e-01):3.066980e-01,3:6.078507e-01):4.655294e-01):2.778479e-01):2.012547e-02,(8:1.100521e+00,6:3.566023e-01):9.246985e-01):4.005969e-01,((((63:1.214708e-01,66:4.174549e-02):1.213289e-01,(59:4.239436e-02,65:2.302404e-01):1.229358e-01):3.135532e-01,(58:1.387114e-04,(64:5.438506e-03,(56:2.204330e-02,57:4.393604e-02):4.357110e-02):6.721046e-03):5.192886e-01):3.618940e-01,62:7.136761e-01):8.152338e-01):9.503019e-01,((2:2.998083e-02,39:1.221238e-02):3.637766e-01,40:2.746571e-01):1.945382e-01):5.501443e-01,7:6.040184e-01):2.596619e-01):2.118788e-01,1:1.690116e-01);
   tree gen.1172000 = [&U] (22:6.831271e-02,((7:5.980577e-01,(((39:1.308120e-02,2:4.493850e-02):2.865474e-01,40:3.904583e-01):2.398340e-01,(((((55:8.361111e-01,(4:3.036599e-02,5:5.203080e-02):8.557646e-01):4.020269e-01,3:5.932636e-01):3.007782e-01,((29:1.323676e-02,((33:3.936151e-02,30:5.404037e-02):3.421996e-02,(27:1.784149e-01,((28:7.559665e-04,32:7.518256e-03):1.135963e-01,31:9.445459e-02):3.414201e-02):3.039231e-02):5.405550e-02):6.262106e-01,(69:3.767268e-01,(68:1.288573e-01,(70:3.437762e-01,67:2.646194e-01):2.955888e-01):8.428331e-03):6.523197e-01):8.117881e-01):3.386801e-01,((((38:9.969811e-02,(41:3.393510e-01,(42:2.599454e-01,35:2.534498e-01):8.137376e-02):1.880513e-01):6.406435e-01,((36:5.924587e-01,37:7.913719e-01):2.959041e-02,25:6.644308e-01):3.305246e-01):4.496572e-01,(((((46:1.053537e-01,47:3.126283e-01):4.373848e-01,53:5.347037e-01):3.883466e-01,(45:1.890801e-01,48:3.921694e-01):4.422747e-01):3.333211e-01,49:9.549738e-01):6.439257e-01,((34:1.027813e+00,(50:3.010484e-01,(51:3.592181e-01,52:1.393273e-01):8.782015e-02):1.231334e+00):2.458825e-01,(((((10:1.356331e+00,((43:6.958903e-01,44:6.854213e-01):1.762489e-01,54:6.820126e-01):8.515735e-01):5.784169e-03,(19:7.904612e-01,17:4.230767e-01):2.912482e-01):2.916715e-01,((((16:8.107905e-01,(60:2.932001e-01,61:6.141929e-01):6.746858e-01):4.327803e-01,(13:1.189012e-01,(9:1.878970e-01,21:7.729272e-02):1.457210e-01):6.315961e-01):2.709667e-01,11:1.371624e+00):1.280907e-01,18:1.210377e+00):9.172447e-02):2.294794e-01,(12:1.149552e+00,26:9.627782e-01):1.819752e-01):1.221450e-01,((20:2.187551e-01,(15:1.045960e-01,14:2.134065e-01):1.150275e-01):1.653644e-01,24:6.261926e-01):5.134050e-01):1.473702e-01):6.684036e-02):7.199820e-02):1.992265e-02,(8:7.104462e-01,6:4.146614e-01):9.915882e-01):3.541700e-01):4.270107e-02,(62:5.741602e-01,((((57:4.607380e-02,56:2.361155e-02):5.603971e-02,58:2.914722e-03):9.159806e-03,64:5.583534e-03):4.353208e-01,((63:1.071157e-01,66:1.371599e-02):7.422231e-02,(65:1.539443e-01,59:7.851349e-02):1.160469e-01):3.360324e-01):2.697568e-01):7.324525e-01):7.206406e-01):2.927403e-01):1.564750e-01,23:9.981894e-02):6.911450e-02,1:9.576218e-02);
   tree gen.1172500 = [&U] (22:7.135134e-02,((7:5.468836e-01,(((39:5.100011e-02,2:1.221535e-02):2.992934e-01,40:4.045214e-01):2.343387e-01,((((((55:8.733024e-01,(4:3.171671e-02,5:5.434520e-02):8.708537e-01):5.295471e-01,3:6.196527e-01):2.074401e-01,((29:2.068640e-02,((33:6.391485e-02,30:5.644415e-02):2.385087e-02,((28:3.541543e-04,32:7.852677e-03):1.201742e-01,(27:2.008685e-01,31:9.447785e-02):7.962880e-03):2.587798e-02):3.485839e-02):6.540652e-01,((69:3.934841e-01,(70:3.590678e-01,67:2.763900e-01):2.981235e-01):1.831655e-02,68:1.345890e-01):6.813357e-01):8.478974e-01):3.537450e-01,(((38:1.041328e-01,(41:3.544457e-01,(42:2.715081e-01,35:2.647236e-01):8.499336e-02):2.827793e-01):6.031352e-01,((36:6.188120e-01,37:5.046401e-01):3.645599e-01,25:7.174774e-01):3.452267e-01):4.431800e-01,((34:1.073531e+00,((50:3.144394e-01,51:3.751966e-01):3.598920e-02,52:1.455248e-01):1.241042e+00):2.516744e-01,(((((((16:7.605449e-01,(60:3.062420e-01,61:3.953908e-01):7.275779e-01):5.106066e-01,(13:7.281700e-02,(9:1.872887e-01,21:8.073079e-02):1.667551e-01):6.223932e-01):3.036420e-01,11:1.432636e+00):2.798567e-01,(18:1.264216e+00,((10:1.416662e+00,(44:6.843249e-01,(43:7.268444e-01,54:5.159421e-01):1.798987e-01):8.894525e-01):6.041456e-03,(19:8.256219e-01,17:4.418956e-01):3.863497e-01):3.046454e-01):9.580448e-02):6.440950e-02,(12:1.200685e+00,26:1.005604e+00):1.579248e-01):2.700559e-01,((20:2.284856e-01,(15:1.092486e-01,14:2.228991e-01):1.201440e-01):1.248593e-01,24:6.540464e-01):5.362419e-01):1.539254e-01,((((46:1.100399e-01,47:2.131720e-01):4.568402e-01,53:8.689907e-01):1.994047e-01,(45:1.974907e-01,48:3.485444e-01):4.619476e-01):3.481476e-01,49:9.974521e-01):6.725683e-01):5.531363e-02):7.414698e-02):1.557785e-01):1.877973e-02,(8:7.900438e-01,6:4.331060e-01):1.052532e+00):4.445502e-01,(62:5.996995e-01,((64:2.301657e-02,((57:4.812321e-02,56:2.466182e-02):5.746988e-02,58:4.079058e-03):4.579067e-03):2.392441e-01,((63:8.718747e-02,66:6.325198e-02):7.752381e-02,(65:1.607920e-01,59:3.319669e-02):1.039113e-01):3.509795e-01):2.817559e-01):7.650328e-01):7.526956e-01):3.057618e-01):2.017030e-01,23:7.881756e-02):8.949272e-02,1:1.000218e-01);
   tree gen.1173000 = [&U] (22:2.603809e-02,(23:4.394019e-02,(7:4.130306e-01,(((39:9.215866e-03,2:2.347228e-02):3.614824e-01,40:2.470444e-01):2.815434e-01,((((34:9.104672e-01,(50:1.622860e-01,(51:3.080495e-01,52:1.815641e-01):7.184103e-02):9.912202e-01):4.986427e-01,(((49:1.044293e+00,((53:7.548269e-01,(46:2.549461e-01,47:2.226212e-01):3.412323e-01):1.007303e-01,(48:1.783352e-01,45:2.621056e-01):4.817348e-01):4.335265e-01):7.150650e-01,((38:6.963107e-02,(41:1.880692e-01,(35:2.505255e-01,42:2.287391e-01):1.791476e-01):2.322994e-01):7.762199e-01,((25:5.583965e-01,36:4.058878e-01):8.523276e-02,37:6.238866e-01):2.432921e-01):3.008949e-01):1.808944e-02,(8:6.853631e-01,6:4.902586e-01):8.235667e-01):1.603938e-01):3.238382e-03,(((((44:6.469222e-01,(43:5.667330e-01,54:6.081354e-01):7.053045e-02):8.847501e-01,10:9.722886e-01):1.876165e-01,(19:6.104332e-01,17:6.422037e-01):4.571059e-01):4.029954e-01,18:1.338642e+00):1.570733e-01,(((12:7.775278e-01,26:1.078077e+00):1.923144e-01,(((61:3.581100e-01,60:4.717202e-01):4.022610e-01,16:7.798885e-01):4.737054e-01,(13:1.554999e-01,(21:9.407053e-02,9:2.241841e-01):1.151301e-01):7.720446e-01):3.333818e-01):1.436374e-01,(((20:3.666494e-01,(14:1.819692e-01,15:1.009195e-01):9.604391e-02):2.321290e-01,24:5.981388e-01):7.743872e-01,11:1.150189e+00):1.498678e-01):3.256422e-01):4.087324e-01):2.821707e-01,(((((33:2.443241e-02,30:8.674178e-02):2.126989e-02,(29:4.088560e-02,(((28:7.117783e-03,32:1.933846e-03):8.144066e-02,27:2.429423e-01):4.952030e-02,31:4.030622e-02):5.635414e-02):1.343043e-02):7.061812e-01,((67:1.621101e-01,70:2.885080e-01):1.848433e-01,(68:1.946363e-01,69:2.298372e-01):1.674387e-01):6.498514e-01):9.328370e-01,((55:7.768252e-01,(4:7.695351e-02,5:6.147769e-02):8.103810e-01):8.033322e-01,3:7.098520e-01):2.428552e-01):9.369064e-02,(62:6.133498e-01,(((59:6.861434e-02,65:1.961854e-01):3.576402e-02,(66:2.152703e-02,63:9.747759e-02):9.441947e-02):5.019820e-01,((58:2.468203e-03,64:5.398832e-03):4.279286e-03,(57:2.940139e-02,56:8.609630e-03):2.638248e-02):4.246963e-01):2.185171e-01):8.013188e-01):1.134421e-01):9.125444e-01):5.257999e-01):1.117351e-01):1.179521e-01,1:1.146681e-01);
   tree gen.1173500 = [&U] (22:7.704285e-02,((7:5.905071e-01,(((39:5.506826e-02,2:3.784597e-02):2.965658e-01,40:1.678199e-01):4.708531e-01,(((((38:1.124392e-01,(41:1.145796e-01,(42:2.957975e-01,35:2.858399e-01):9.177306e-02):2.847956e-01):6.512457e-01,((36:4.127552e-01,37:5.448940e-01):3.485955e-01,25:5.457958e-01):3.727646e-01):4.785314e-01,((34:1.157688e+00,((50:3.395214e-01,51:4.051251e-01):4.119258e-02,52:2.119235e-01):1.595301e+00):2.851346e-01,((((((19:8.914796e-01,17:4.771445e-01):4.171679e-01,(10:6.937459e-01,(44:8.118890e-01,(54:1.032392e+00,43:5.961118e-01):9.161488e-02):9.366371e-01):1.292814e-01):3.253685e-01,((((16:8.212116e-01,(60:6.994112e-01,61:4.269301e-01):7.856150e-01):5.336477e-01,(13:7.862543e-02,(9:1.509471e-01,21:9.594447e-02):2.261613e-01):4.468674e-01):5.344855e-01,11:6.411612e-01):1.700564e-01,18:1.365059e+00):1.005550e-01):1.197648e-01,(12:1.261683e+00,26:9.024149e-01):3.361302e-01):2.445662e-01,((20:3.672049e-01,(15:1.179630e-01,14:2.406792e-01):6.368522e-02):1.550080e-01,24:7.062180e-01):5.157704e-01):1.391402e-01,((((46:1.188175e-01,47:2.013167e-01):4.412303e-01,53:6.684367e-01):8.981173e-02,(45:2.132440e-01,48:3.763469e-01):6.138301e-01):3.865703e-01,49:1.077016e+00):1.004245e+00):1.178163e-01):2.075493e-01):3.571249e-01,((8:8.530635e-01,6:4.676538e-01):1.136489e+00,(((55:9.781412e-01,(4:3.424667e-02,5:8.683788e-02):9.403195e-01):5.987606e-01,3:6.900727e-01):3.340186e-01,((29:1.228410e-02,((33:8.711615e-02,30:6.634029e-02):3.216579e-02,((31:6.861784e-02,(28:1.730466e-02,32:8.479066e-03):1.297602e-01):1.979418e-02,27:2.485668e-01):8.880664e-02):4.276272e-02):6.642531e-01,((70:3.407320e-01,67:3.108323e-01):1.844786e-01,(69:4.032154e-01,68:1.202958e-01):1.481773e-02):6.357921e-01):6.354072e-01):3.022154e-01):2.208883e-02):4.652736e-02,(62:6.475360e-01,(((57:8.916703e-02,56:2.250423e-02):1.324146e-02,(64:2.411147e-02,58:4.342498e-03):3.768962e-02):2.919944e-01,((63:9.414220e-02,66:6.829743e-02):8.370768e-02,(65:1.736179e-01,59:3.584470e-02):8.899979e-02):4.231986e-01):2.806786e-01):8.260576e-01):8.957663e-01):2.891495e-01):2.177923e-01,23:8.510463e-02):1.660412e-01,1:8.400636e-02);
   tree gen.1174000 = [&U] ((23:6.737991e-02,((((62:4.072978e-01,(((66:4.600576e-02,63:8.991761e-02):8.773990e-02,(59:9.488201e-02,65:2.316147e-01):6.501719e-02):4.048958e-01,((58:2.722564e-03,64:3.617952e-03):1.761936e-02,(56:3.146329e-02,57:1.815846e-02):3.734832e-02):4.372356e-01):3.831434e-01):7.469449e-01,((((34:7.867521e-01,(50:2.766618e-01,(51:3.242492e-01,52:3.711304e-01):2.062563e-01):1.450085e+00):3.951730e-01,((((53:1.342833e+00,(46:2.129884e-01,47:2.669414e-01):5.462175e-01):1.483947e-01,(48:4.158498e-01,45:1.565560e-01):5.091944e-01):1.179715e-01,49:9.087791e-01):1.287329e+00,((((18:1.257262e+00,(((60:5.315157e-01,61:3.744761e-01):8.534609e-01,16:1.087038e+00):6.073918e-01,(13:1.143937e-01,(9:2.289063e-01,21:1.266223e-01):1.624061e-01):5.302300e-01):1.595145e-01):1.323040e-01,((19:8.634545e-01,17:6.789474e-01):4.112268e-01,(((43:6.489130e-01,54:8.138586e-01):3.467758e-01,44:8.604909e-01):8.674088e-01,10:1.060722e+00):3.332256e-01):3.472602e-01):1.356968e-01,(26:1.082952e+00,12:9.259801e-01):2.140481e-01):1.939034e-01,((24:9.978536e-01,((15:1.522039e-01,14:1.494275e-01):1.064507e-01,20:3.325448e-01):1.778621e-01):7.935706e-01,11:1.063850e+00):1.405911e-01):1.398260e-01):1.450861e-01):3.386407e-02,(((25:6.403553e-01,(36:4.780164e-01,37:8.822925e-01):2.349220e-01):4.878584e-01,(38:2.455031e-01,((35:3.083504e-01,42:3.267833e-01):1.237083e-01,41:2.880406e-01):2.200883e-01):8.123783e-01):3.719474e-01,(8:8.343184e-01,6:5.894158e-01):8.370051e-01):3.226758e-01):8.351371e-02,((((68:2.313707e-01,(67:1.341706e-01,70:3.444904e-01):1.852866e-01):5.659955e-02,69:2.494103e-01):6.190627e-01,(30:7.219940e-02,(((31:9.334207e-02,((32:4.443609e-03,28:2.026922e-02):6.018974e-02,27:2.856904e-01):2.054095e-02):9.828484e-02,29:9.040287e-02):2.825636e-02,33:8.448063e-02):2.445904e-02):7.814168e-01):9.200788e-01,((55:8.117550e-01,(5:9.920763e-02,4:9.223586e-02):8.317559e-01):6.299400e-01,3:6.336002e-01):3.797696e-01):4.995615e-01):5.251151e-01):1.651116e+00,(40:1.054900e-01,(2:2.967043e-02,39:1.517202e-02):3.790693e-01):2.742278e-01):4.364824e-01,7:6.030499e-01):3.509313e-01):1.003244e-01,22:1.040947e-01,1:3.855651e-02);
   tree gen.1174500 = [&U] ((23:5.399555e-02,(7:3.989711e-01,(((39:5.449803e-02,2:3.553978e-02):3.896902e-01,40:1.474285e-01):5.091381e-01,((((3:8.236764e-01,(55:1.430391e+00,(4:4.248739e-02,5:6.666802e-02):5.705498e-01):5.735384e-01):2.316751e-01,((70:1.176439e-01,((69:2.271412e-01,68:1.244741e-01):1.436441e-01,67:2.890662e-01):8.809795e-02):1.003909e+00,((30:6.695729e-02,33:7.064840e-02):3.282177e-02,((31:7.041975e-02,((28:7.265104e-03,32:2.321372e-03):2.650916e-02,27:2.503359e-01):1.276025e-02):3.090465e-02,29:7.176175e-02):5.899228e-03):9.149189e-01):1.402095e+00):2.282252e-01,(((8:6.715361e-01,6:6.330285e-01):1.325835e+00,(((36:5.605704e-01,37:7.959513e-01):1.529514e-01,25:4.956691e-01):3.893524e-01,(((42:3.510291e-01,35:2.597071e-01):7.377333e-02,41:2.295566e-01):2.885379e-01,38:1.042324e-01):6.683851e-01):3.393111e-01):1.764889e-01,((((24:6.645297e-01,(20:2.824860e-01,(15:1.817502e-01,14:2.305468e-01):1.452240e-01):1.861794e-01):9.817839e-01,11:1.143334e+00):1.386216e-01,(((((54:5.608699e-01,43:8.262743e-01):1.251756e-01,44:5.562108e-01):8.466923e-01,(19:5.233045e-01,17:8.741663e-01):2.147473e-01):1.277961e-01,10:1.312566e+00):4.981477e-01,((12:1.010591e+00,26:7.843868e-01):3.612089e-01,((((9:2.114354e-01,21:1.377224e-01):1.124103e-01,13:1.114738e-01):4.835189e-01,(16:1.001507e+00,(61:5.660280e-01,60:6.284540e-01):1.011799e+00):4.719577e-01):2.156704e-01,18:8.622805e-01):4.670895e-02):1.302903e-01):1.345691e-01):1.286771e-01,((49:1.068118e+00,(((47:2.797420e-01,46:1.023016e-01):4.499311e-01,53:8.744199e-01):4.592660e-01,(45:2.268848e-01,48:4.752010e-01):2.781056e-01):2.688370e-01):8.185171e-01,(34:5.810423e-01,(50:2.765019e-01,(51:3.343781e-01,52:2.491814e-01):4.194674e-02):1.646805e+00):5.552911e-01):5.895885e-02):1.911251e-01):1.214481e-01):4.483058e-01,((((64:2.929220e-03,58:2.011808e-02):2.318606e-02,(56:4.639903e-02,57:1.526705e-02):2.875314e-02):4.156571e-01,(65:1.781721e-01,((66:2.908174e-02,63:8.166501e-02):2.036033e-01,59:6.520355e-02):1.035500e-02):3.964374e-01):1.626239e-01,62:6.728122e-01):8.506177e-01):8.280707e-01):4.239067e-01):2.542430e-01):1.612633e-01,22:7.339813e-02,1:5.274423e-02);
   tree gen.1175000 = [&U] ((23:1.213281e-01,((((62:5.576594e-01,(((64:4.422732e-03,58:2.425753e-03):1.134381e-02,(56:2.113188e-02,57:4.691278e-02):3.367867e-02):3.512979e-01,((65:2.708820e-01,59:1.131300e-01):6.200330e-02,(63:1.082479e-01,66:6.294804e-02):1.377955e-01):5.362416e-01):4.820840e-01):8.596268e-01,(((6:3.181300e-01,8:9.614685e-01):1.075624e+00,(((38:1.792669e-01,(41:2.959060e-01,(42:2.262475e-01,35:3.744347e-01):4.049138e-02):2.354825e-01):6.205380e-01,((36:5.657423e-01,37:3.594219e-01):2.259266e-01,25:5.718264e-01):3.070327e-01):3.129215e-01,(((52:2.181613e-01,(51:3.514185e-01,50:2.608148e-01):3.876221e-02):9.149926e-01,34:9.778919e-01):5.382808e-01,(((((26:8.329880e-01,12:1.289544e+00):1.236784e-01,((16:7.790872e-01,(61:4.152142e-01,60:5.074870e-01):5.622711e-01):4.354109e-01,(13:1.838337e-01,(9:3.028252e-01,21:1.338077e-01):1.349047e-01):3.638583e-01):3.725601e-01):3.272383e-01,((((15:1.802023e-01,14:1.502993e-01):9.045417e-02,20:2.716404e-01):2.502236e-01,24:8.775440e-01):8.653003e-01,11:1.044488e+00):8.413631e-02):5.704108e-02,(((19:8.986853e-01,17:4.800749e-01):2.438163e-01,(10:1.180450e+00,((43:8.068791e-01,54:1.062257e+00):2.350702e-01,44:5.347358e-01):7.221762e-01):7.764296e-02):2.384646e-01,18:1.153983e+00):8.158296e-02):1.449782e-01,((49:1.380749e+00,(53:8.273507e-01,(46:1.195369e-01,47:2.034116e-01):3.839066e-01):2.810162e-01):3.498107e-02,(48:2.272510e-01,45:3.165798e-01):4.314163e-01):1.513785e+00):5.283207e-02):2.832586e-01):1.460979e-01):1.459260e-01,((((67:2.345660e-01,70:2.904654e-01):2.712254e-01,(69:1.987278e-01,68:1.733247e-01):3.019361e-02):9.864115e-01,((((27:1.837885e-01,(28:2.991662e-03,32:6.319285e-03):9.342278e-02):1.431656e-02,31:1.341327e-01):9.331596e-03,29:8.244241e-02):3.187714e-03,(33:2.874953e-02,30:7.009903e-02):8.777193e-03):1.066650e+00):1.276062e+00,(((4:2.817698e-02,5:8.923578e-02):8.966687e-01,55:1.120126e+00):5.803424e-01,3:6.061949e-01):1.481643e-01):1.668173e-01):2.542444e-01):1.156225e+00,(40:2.621285e-01,(39:2.883063e-02,2:3.281756e-02):3.662169e-01):3.829962e-01):4.053512e-01,7:5.995846e-01):8.477365e-02):7.795628e-02,22:3.000683e-02,1:7.509447e-02);
   tree gen.1175500 = [&U] ((23:9.003009e-02,(((((((4:6.649745e-03,5:9.104776e-02):5.547028e-01,55:1.142871e+00):6.258944e-01,3:7.405421e-01):1.511729e-01,((68:1.769759e-01,((67:1.160608e-01,70:2.414906e-01):2.236375e-01,69:2.027631e-01):1.722799e-02):1.006441e+00,(33:3.752846e-03,(((((28:2.947634e-03,32:8.912771e-04):9.447505e-02,27:1.420897e-01):1.416887e-02,31:1.368564e-01):2.330247e-02,29:3.587272e-02):2.181868e-02,30:7.402292e-02):2.042469e-02):5.795110e-01):1.426063e+00):1.902253e-01,((((38:1.829071e-01,(41:3.019145e-01,(42:2.308416e-01,35:2.698857e-01):4.131358e-02):2.402641e-01):6.331383e-01,((36:5.772300e-01,37:4.733917e-01):2.305141e-01,25:5.834376e-01):3.608248e-01):3.192756e-01,((((50:2.661108e-01,51:3.639306e-01):4.158111e-02,52:2.171817e-01):9.335720e-01,34:9.977485e-01):5.492109e-01,(((((15:1.623526e-01,14:1.457391e-01):1.276752e-01,20:2.771562e-01):1.707075e-01,24:8.953630e-01):7.559450e-01,(49:1.002302e+00,((48:1.662774e-01,45:3.230081e-01):4.401764e-01,(53:8.441505e-01,(46:1.219642e-01,47:2.075420e-01):2.930413e-01):2.751766e-01):3.482319e-02):1.441352e+00):2.404962e-01,(11:9.345546e-01,((((19:9.169336e-01,17:4.898231e-01):2.487672e-01,(10:1.204419e+00,((44:5.446115e-01,43:8.232632e-01):2.476182e-01,54:1.083827e+00):6.675091e-01):9.932324e-02):2.433067e-01,18:1.177416e+00):2.316707e-01,((26:8.499022e-01,12:1.315729e+00):1.261897e-01,((16:7.949069e-01,(61:4.236454e-01,60:5.177918e-01):5.736883e-01):4.442522e-01,(13:7.400565e-02,(9:2.713052e-01,21:1.365247e-01):1.376440e-01):4.302931e-01):3.801251e-01):8.295318e-02):6.762545e-02):1.829366e-01):2.219329e-01):1.170633e-01):1.490645e-01,((6:4.899457e-01,8:9.809916e-01):1.097466e+00,(62:5.689830e-01,(((56:2.156097e-02,57:4.786537e-02):3.300290e-02,(58:2.358512e-03,64:1.004303e-02):1.272729e-02):3.703418e-01,((65:2.675751e-01,59:1.154271e-01):9.068834e-02,(63:7.030714e-02,66:6.422623e-02):1.405935e-01):5.471303e-01):4.918730e-01):8.770820e-01):1.494665e-01):2.299396e-01):1.179703e+00,(40:1.793940e-01,(39:4.586669e-02,2:4.379487e-03):3.736532e-01):3.907731e-01):4.135821e-01,7:6.117595e-01):8.848995e-02):1.847097e-01,22:3.473266e-02,1:7.661930e-02);
   tree gen.1176000 = [&U] ((23:7.846245e-02,(((((((4:2.461304e-02,5:8.829455e-02):5.379290e-01,55:1.108311e+00):6.069679e-01,3:7.181487e-01):1.835953e-01,((69:4.630727e-01,((67:1.180168e-01,70:2.341881e-01):2.049463e-01,68:1.716242e-01):4.854828e-02):1.127738e+00,((33:1.885811e-02,(((27:1.360799e-01,(28:2.583790e-03,32:1.798293e-02):9.161820e-02):1.786965e-02,31:7.925724e-02):1.969715e-02,29:3.478795e-02):6.139516e-02):1.887997e-02,30:3.140901e-02):5.876530e-01):1.382940e+00):1.821870e-01,((((38:1.159165e-01,(41:2.927848e-01,(42:4.503514e-01,35:3.059273e-01):2.094491e-02):3.430047e-01):8.897475e-01,((36:4.294625e-01,37:5.264157e-01):2.521091e-01,25:5.657950e-01):3.499138e-01):3.096209e-01,((((51:3.529257e-01,50:2.441397e-01):4.002091e-02,52:2.106143e-01):9.359455e-01,34:9.734859e-01):4.553552e-01,(((((15:1.574432e-01,14:1.413321e-01):1.238144e-01,20:2.687752e-01):3.728004e-02,24:8.682880e-01):7.330858e-01,(49:9.719927e-01,((48:1.612493e-01,45:3.132406e-01):4.268659e-01,(53:8.186241e-01,(46:1.182761e-01,47:2.012661e-01):4.048505e-01):3.118640e-01):3.954246e-01):1.118521e+00):3.727131e-02,(11:9.062944e-01,((10:1.276573e+00,((19:7.640419e-01,17:4.750112e-01):3.112629e-01,((44:5.281428e-01,43:9.422516e-01):1.518594e-01,54:1.051053e+00):6.473242e-01):8.844909e-02):2.025595e-01,(((26:8.242019e-01,12:1.275943e+00):1.223739e-01,((16:7.708696e-01,(61:4.108347e-01,60:5.021342e-01):5.563404e-01):4.308183e-01,(13:7.176778e-02,(9:2.631012e-01,21:1.323963e-01):2.112702e-01):5.183097e-01):4.504502e-01):4.642977e-02,18:1.096218e+00):2.114004e-01):9.435758e-02):7.434750e-02):3.570051e-01):1.347487e-01):1.445569e-01,((6:5.707694e-01,8:9.513272e-01):1.064279e+00,(62:6.231383e-01,(((56:3.471767e-02,57:4.641796e-02):1.937891e-02,(58:4.996813e-03,64:9.624948e-04):6.348270e-03):3.619164e-01,((65:2.594838e-01,59:1.119367e-01):5.045797e-02,(63:6.818111e-02,66:6.228408e-02):6.927019e-02):4.042358e-01):3.926184e-01):7.519906e-01):2.256035e-01):1.095233e-01):1.171995e+00,(40:2.018461e-01,(39:1.558506e-02,2:7.519322e-03):3.623542e-01):3.311594e-01):4.010757e-01,7:5.932604e-01):2.544543e-01):5.630941e-02,22:3.368237e-02,1:7.430240e-02);
   tree gen.1176500 = [&U] ((23:7.681039e-02,(((((((4:2.291110e-02,5:8.218916e-02):5.007323e-01,55:1.031674e+00):5.649972e-01,3:6.684902e-01):1.813653e-01,(((69:4.379416e-01,(67:1.098561e-01,70:2.179945e-01):1.873186e-01):8.564251e-02,68:1.622041e-01):1.058989e+00,(((27:1.266702e-01,(31:7.377676e-02,(28:2.872579e-03,32:1.335162e-03):8.249315e-02):2.030793e-03):3.235382e-02,29:6.085361e-02):1.857019e-02,(33:3.031086e-02,30:8.256030e-02):2.144099e-02):5.446090e-01):1.147233e+00):1.532286e-01,((62:5.473492e-01,(((56:3.231702e-02,57:4.320825e-02):2.296119e-02,(58:1.361225e-03,64:8.953526e-04):2.435591e-02):3.919664e-01,((65:2.415410e-01,59:3.152379e-02):4.696890e-02,(63:7.320626e-02,66:5.797726e-02):9.784428e-02):3.762837e-01):1.835463e-01):9.513398e-01,(((6:5.313018e-01,8:8.855448e-01):1.058353e+00,((38:2.192333e-02,(41:2.725393e-01,(42:4.192105e-01,35:2.847731e-01):1.828608e-02):3.192866e-01):8.368002e-01,((36:3.997661e-01,37:4.900151e-01):2.346762e-01,25:6.953308e-01):3.257179e-01):5.351029e-01):6.727116e-02,((((51:3.807827e-01,50:2.272579e-01):5.680277e-03,52:1.960507e-01):8.712267e-01,34:9.061712e-01):1.995001e-01,(((20:2.501899e-01,((15:1.154140e-01,14:1.884808e-01):1.355535e-01,24:8.082476e-01):3.544741e-02):6.823944e-01,(11:8.436259e-01,((10:1.188300e+00,((19:7.112099e-01,17:4.421651e-01):2.742323e-01,(44:4.916228e-01,(54:9.783748e-01,43:8.726689e-01):9.154276e-02):6.025630e-01):2.773226e-01):2.142748e-01,((((16:7.175655e-01,(61:4.773888e-01,60:4.674126e-01):4.036984e-01):4.010281e-01,(13:1.133803e-01,(9:2.449083e-01,21:1.232414e-01):9.772858e-02):6.181530e-01):3.636900e-01,18:1.020417e+00):3.000001e-01,(26:7.672099e-01,12:1.187714e+00):1.139120e-01):2.026031e-01):8.686029e-02):6.777706e-02):1.783709e-01,(49:9.047813e-01,((48:2.101758e-01,45:2.915807e-01):3.973489e-01,(53:7.620178e-01,(46:1.100975e-01,47:1.873489e-01):3.768559e-01):2.902992e-01):3.680818e-01):1.041178e+00):1.659677e-01):9.245673e-02):3.179294e-01):6.549544e-02):1.090954e+00,(40:1.878888e-01,(39:6.119541e-02,2:6.999376e-03):3.372981e-01):2.212321e-01):3.733421e-01,7:5.522376e-01):2.368593e-01):1.219285e-01,22:3.135330e-02,1:5.715485e-02);
   tree gen.1177000 = [&U] ((23:3.224559e-02,((((62:6.119722e-01,(((66:3.118813e-02,63:4.830307e-02):9.206087e-02,(59:8.283252e-02,65:3.351663e-01):8.063543e-02):3.928980e-01,((56:3.392073e-02,57:1.606601e-02):3.268073e-02,(58:1.466500e-02,64:1.978680e-03):1.547956e-02):3.195195e-01):1.724346e-01):7.868198e-01,((((8:6.978144e-01,6:3.692572e-01):7.090570e-01,(((53:6.423476e-01,(46:1.305419e-01,47:2.771041e-01):2.787620e-01):2.582133e-01,(49:8.054010e-01,(48:4.176629e-01,45:9.966381e-02):3.611714e-01):2.578859e-03):1.077328e+00,((25:5.890340e-01,(36:4.054839e-01,37:5.243203e-01):2.271448e-01):3.953270e-01,(38:9.307488e-02,((35:2.306253e-01,42:2.448700e-01):1.180274e-01,41:2.451789e-01):2.454508e-01):6.276678e-01):2.783381e-01):1.051195e-01):2.030487e-01,((34:8.638985e-01,(50:1.617070e-01,(52:2.697535e-01,51:2.820332e-01):5.707109e-02):1.169865e+00):3.547475e-01,((((19:8.048996e-01,17:6.296508e-01):3.026505e-01,((44:3.453943e-01,(43:8.477801e-01,54:6.041325e-01):2.266916e-01):9.726908e-01,10:8.973667e-01):1.972127e-01):3.388922e-01,18:8.536417e-01):1.583508e-01,((24:5.604204e-01,((15:1.375805e-01,14:1.111732e-01):1.365910e-01,20:2.583576e-01):2.059837e-01):6.220015e-01,(((26:9.039257e-01,12:5.701332e-01):1.428037e-01,(((60:5.188661e-01,61:2.257006e-01):5.717812e-01,16:7.377996e-01):3.412960e-01,(13:6.898332e-02,(9:1.914546e-01,21:7.520469e-02):1.628162e-01):5.769500e-01):3.776536e-01):2.543241e-01,11:8.755440e-01):1.541668e-02):1.139172e-01):2.711517e-01):1.054863e-01):2.397265e-01,((((67:3.165439e-01,70:1.207149e-01):8.255243e-02,(68:2.499884e-01,69:2.848125e-01):1.442843e-01):5.174233e-01,((30:4.791099e-02,33:3.164889e-02):2.089522e-02,(29:5.442780e-02,(31:5.047704e-02,(27:2.374981e-01,(32:2.236776e-03,28:5.943368e-03):7.117885e-02):1.662257e-02):3.506915e-02):4.990182e-03):7.055599e-01):4.944482e-01,((55:1.214804e+00,(5:8.280817e-02,4:5.608927e-02):4.589176e-01):4.336770e-01,3:6.721569e-01):2.416941e-01):2.432149e-01):1.939161e-02):9.070153e-01,(40:2.356711e-01,(2:4.726970e-02,39:4.616561e-03):3.443699e-01):2.890513e-01):4.248664e-01,7:5.428289e-01):1.135629e-01):1.366177e-01,22:6.064099e-02,1:1.375955e-01);
   tree gen.1177500 = [&U] ((23:7.138706e-02,(((((((4:4.709369e-02,5:9.740154e-02):7.735666e-01,55:1.222626e+00):4.573725e-01,3:7.922209e-01):2.149342e-01,(((69:5.316782e-01,68:1.922264e-01):5.853730e-02,(67:2.966511e-01,70:3.360934e-01):9.363467e-02):1.047907e+00,(((((28:1.327691e-02,32:1.582287e-03):6.834348e-02,27:1.501156e-01):3.107879e-02,31:1.075872e-01):2.315907e-02,29:7.561963e-02):4.086490e-03,(33:3.592110e-02,30:9.654002e-02):2.498864e-02):6.081756e-01):1.280956e+00):1.815897e-01,((62:8.152003e-01,(((56:4.237725e-03,57:5.388048e-02):2.261640e-02,(58:6.616901e-03,64:1.180086e-03):3.021345e-02):4.645155e-01,((65:1.759282e-01,59:3.735853e-02):6.157655e-02,(63:8.675600e-02,66:6.922336e-02):1.918067e-01):3.763159e-01):2.988442e-01):1.192862e+00,((((38:8.065949e-02,(41:1.513245e-01,(42:2.572300e-01,35:3.374817e-01):2.400766e-01):4.339678e-01):9.916834e-01,((36:4.737587e-01,37:7.591727e-01):1.809860e-01,25:8.240295e-01):4.962948e-01):5.570681e-01,((((51:4.512617e-01,52:2.323377e-01):3.143958e-03,50:2.679667e-01):1.068046e+00,34:1.073894e+00):2.181447e-01,((((18:1.009483e+00,((54:1.159462e+00,(43:1.068475e+00,44:8.230089e-01):3.685190e-01):6.549993e-01,((19:7.089105e-01,17:6.839266e-01):2.140538e-01,10:1.408243e+00):1.541103e-01):1.322556e-01):2.895888e-01,((16:9.896094e-01,(61:3.650384e-01,60:5.539259e-01):9.253285e-01):3.127569e-01,(13:1.343658e-01,(9:2.902383e-01,21:1.649112e-01):1.158172e-01):7.325669e-01):5.551440e-01):1.485963e-01,((26:8.563101e-01,12:1.075360e+00):2.951585e-01,((20:2.572096e-01,((15:1.367759e-01,14:2.233666e-01):1.606431e-01,24:8.800773e-01):4.399469e-02):8.086987e-01,11:9.997725e-01):2.416525e-01):5.452004e-02):2.113855e-01,(49:1.072247e+00,((48:3.476247e-01,45:4.283768e-01):4.916103e-01,(53:8.864335e-01,(46:1.653846e-01,47:3.556251e-01):5.346296e-01):4.336847e-01):6.159917e-01):8.035454e-01):2.529938e-01):5.017189e-02):5.638261e-02,(6:3.100112e-01,8:1.049450e+00):1.196273e+00):2.453389e-01):1.408797e-01):1.253176e+00,(40:2.226651e-01,(39:2.852905e-02,2:8.294889e-03):4.341861e-01):2.621799e-01):5.510904e-01,7:6.544512e-01):2.806995e-01):1.444962e-01,22:3.741665e-02,1:6.198228e-02);
   tree gen.1178000 = [&U] ((23:8.959096e-02,((((62:7.612338e-01,(((56:1.505199e-02,57:8.191524e-03):1.055773e-02,(58:2.108389e-02,64:3.744160e-03):2.442157e-02):3.737983e-01,((65:1.604653e-01,59:7.506086e-02):5.496920e-02,(66:3.481968e-02,63:1.058186e-01):1.652201e-01):4.363110e-01):1.575932e-01):6.332662e-01,(((3:5.841387e-01,((5:5.197912e-02,4:1.880173e-02):5.404246e-01,55:1.167088e+00):3.740539e-01):1.146345e-01,(((((27:1.685753e-01,31:3.882376e-02):8.212880e-02,(32:5.960008e-04,28:7.255367e-03):9.844992e-02):3.594922e-02,29:8.010203e-02):1.583382e-04,(33:4.349637e-02,30:3.935007e-02):3.371016e-02):8.533771e-01,(68:2.619763e-01,(69:2.682252e-01,(70:2.557611e-01,67:1.441675e-01):1.916024e-01):2.585888e-02):9.540206e-01):1.270116e+00):4.090703e-01,(((((37:6.965317e-01,36:4.693722e-01):1.274280e-01,25:6.330740e-01):3.487814e-01,(38:8.076868e-02,(41:2.405203e-01,(42:2.749212e-01,35:2.680238e-01):9.296100e-02):2.522554e-01):7.011637e-01):3.629798e-01,(6:3.478686e-01,8:5.815692e-01):9.154290e-01):8.425897e-02,(((((48:2.379339e-01,45:2.016449e-01):3.730595e-01,(53:1.083209e+00,(47:3.130136e-01,46:1.397747e-01):3.037658e-01):1.700060e-01):2.776348e-01,49:6.248904e-01):7.054910e-01,((((12:1.196959e+00,26:7.928448e-01):5.927974e-02,((((21:1.099734e-01,9:2.343716e-01):6.846629e-02,13:1.383598e-01):5.191176e-01,(16:7.721227e-01,(60:5.605541e-01,61:4.441145e-01):4.411689e-01):4.031853e-01):4.324025e-01,11:8.401514e-01):3.896730e-01):6.734192e-02,(18:8.829756e-01,((17:8.271591e-01,19:6.753326e-01):3.045125e-01,(((43:7.839879e-01,54:8.890889e-01):2.603635e-01,44:6.009919e-01):4.334304e-01,10:1.097148e+00):2.134828e-01):5.655248e-01):7.277803e-02):3.373305e-01,(24:4.675190e-01,((15:1.295972e-01,14:1.148580e-01):1.029301e-01,20:2.815245e-01):3.936147e-01):5.472673e-01):1.693811e-01):1.322595e-01,(34:9.064748e-01,((50:2.728134e-01,51:2.236632e-01):2.485042e-02,52:1.356859e-01):1.201807e+00):3.178603e-01):1.511264e-01):2.799566e-01):2.346290e-01):8.858263e-01,((39:1.034831e-02,2:2.560331e-02):3.104540e-01,40:1.863736e-01):3.602444e-01):2.835319e-01,7:6.315453e-01):1.949920e-01):1.740312e-01,22:9.216839e-02,1:5.363901e-02);
   tree gen.1178500 = [&U] ((23:9.604407e-02,((((62:6.919270e-01,(((56:1.154938e-02,57:5.402342e-02):1.459433e-02,(58:3.057039e-03,64:7.348745e-04):2.564462e-02):3.942722e-01,((65:1.271956e-01,59:3.170923e-02):8.097923e-02,(63:5.780998e-02,66:5.875551e-02):1.628020e-01):2.943747e-01):2.686862e-01):1.025031e+00,(((((4:3.386535e-02,5:8.267263e-02):6.565891e-01,55:6.813715e-01):3.882093e-01,3:6.724225e-01):1.007535e-01,(((67:2.517920e-01,70:2.080658e-01):1.087753e-01,(68:1.010191e-01,69:2.381207e-01):6.906913e-02):9.472949e-01,((29:6.382595e-02,(((28:1.993955e-02,32:5.920438e-04):8.299112e-02,27:1.773032e-01):8.404247e-03,31:9.966950e-02):1.965699e-02):6.019740e-03,(33:4.910694e-02,30:6.825856e-02):3.652017e-02):3.935715e-01):8.272261e-01):2.490492e-01,(((6:2.631318e-01,8:8.907540e-01):9.717158e-01,((38:4.619430e-02,(41:1.284414e-01,(42:2.183321e-01,35:3.236367e-01):1.781151e-01):2.883124e-01):9.433121e-01,((36:4.021177e-01,37:6.240486e-01):1.536176e-01,25:6.994211e-01):2.442066e-01):4.279433e-01):2.382062e-01,((((20:3.267351e-01,((15:1.123145e-01,14:1.559509e-01):1.523615e-01,24:8.017529e-01):3.745237e-02):7.541741e-01,((26:7.438160e-01,12:9.127462e-01):1.820806e-01,((18:8.568307e-01,((16:8.399623e-01,(61:3.511234e-01,60:4.499480e-01):7.144084e-01):3.870796e-01,(13:1.729980e-01,(9:1.898107e-01,21:1.427944e-01):1.133797e-01):9.030022e-01):3.584721e-01):1.325225e-01,(11:8.485885e-01,(((19:6.421028e-01,17:7.654645e-01):4.759740e-01,(54:4.248918e-01,(43:6.326802e-01,44:7.866252e-01):2.408326e-01):5.687747e-01):6.483516e-02,10:1.195290e+00):1.189236e-01):2.399727e-01):1.580990e-01):2.026761e-01):1.527303e-01,(49:1.050714e+00,((48:2.612206e-01,45:2.214395e-01):4.288893e-01,(53:7.523884e-01,(46:1.639235e-01,47:1.485294e-01):2.669163e-01):1.790065e-01):3.255026e-01):8.979571e-01):1.103504e-01,(((50:2.274452e-01,52:1.998260e-01):2.703646e-03,51:3.880298e-01):9.253391e-01,34:8.843588e-01):3.353533e-01):2.387827e-01):1.351643e-01):1.140346e-01):6.997318e-01,(40:1.889941e-01,(39:2.421494e-02,2:6.912532e-03):3.685292e-01):2.225335e-01):4.677554e-01,7:5.554861e-01):2.382526e-01):1.581661e-01,22:6.907976e-02,1:6.429871e-03);
   tree gen.1179000 = [&U] (22:8.334759e-02,(23:7.728566e-02,(7:5.920523e-01,(((39:4.522195e-02,2:1.609406e-02):3.591630e-01,40:3.448292e-01):4.550136e-01,(((((55:9.870978e-01,(4:8.355840e-02,5:5.567895e-02):4.121486e-01):4.218109e-01,3:7.146237e-01):8.515725e-02,((29:6.722936e-03,((33:7.284122e-02,30:5.448872e-02):1.768941e-02,(31:4.118990e-02,((28:4.284106e-03,32:1.676824e-03):8.576789e-02,27:2.667804e-01):2.735489e-02):6.235358e-02):6.328618e-02):8.200798e-01,((69:2.108533e-01,(67:1.604111e-01,70:2.699961e-01):1.794303e-01):7.157326e-02,68:4.685457e-02):9.494223e-01):7.569266e-01):2.673596e-01,(((((34:7.572739e-01,(52:1.646925e-01,(51:4.296166e-01,50:2.460401e-01):8.110141e-03):1.465078e+00):3.908429e-01,((20:3.071548e-01,(14:1.722115e-01,15:1.321451e-01):1.315817e-01):3.846983e-01,24:6.428098e-01):7.354596e-01):3.116174e-02,(11:1.022930e+00,((18:1.412674e+00,(((19:8.345353e-01,17:5.403046e-01):2.538550e-01,10:1.204789e+00):1.588645e-01,(44:6.633887e-01,(54:7.798700e-01,43:6.510670e-01):1.914056e-01):7.080966e-01):1.658956e-01):1.821600e-01,((((61:3.530409e-01,60:4.470484e-01):7.547710e-01,16:8.151459e-01):4.829077e-01,(13:6.803653e-02,(21:1.327675e-01,9:1.622131e-01):1.599778e-01):3.591546e-01):4.481411e-01,(12:5.939662e-01,26:7.292420e-01):2.695674e-01):2.461950e-01):8.042104e-02):1.766516e-01):1.164771e-01,(((53:7.651023e-01,(46:1.220647e-01,47:1.855137e-01):4.950462e-01):1.555466e-01,(48:2.368082e-01,45:3.505405e-01):5.246566e-01):2.409802e-01,49:9.876454e-01):1.296817e+00):1.303612e-01,((8:5.855340e-01,6:4.881171e-01):1.150854e+00,((38:6.167550e-03,(41:1.983372e-01,(35:2.670910e-01,42:2.696158e-01):1.321073e-01):3.594416e-01):8.769572e-01,(25:5.707089e-01,(36:3.295189e-01,37:5.168207e-01):1.270100e-01):2.483374e-01):4.820966e-01):1.528710e-01):2.776414e-01):2.078648e-01,(62:6.386249e-01,(((59:5.022925e-02,65:1.811556e-01):9.639968e-02,(66:5.902900e-02,63:7.986389e-02):8.021708e-02):4.131633e-01,((58:2.926182e-03,64:2.217347e-02):1.235910e-02,(57:4.102995e-02,56:1.941131e-02):3.886003e-02):4.519789e-01):4.035599e-01):9.015850e-01):6.552573e-01):2.951180e-01):2.282261e-01):1.611783e-01,1:6.685293e-02);
   tree gen.1179500 = [&U] (22:3.804253e-02,(23:1.291044e-01,(((((((63:8.987108e-02,66:4.325343e-02):1.075230e-01,(59:1.813962e-01,65:2.225718e-01):9.207268e-02):2.723656e-01,((56:3.351017e-02,57:2.625968e-02):7.677511e-03,(64:1.545018e-02,58:4.902980e-03):2.776154e-02):5.210755e-01):5.850283e-01,62:5.939489e-01):1.158922e+00,(((8:9.965801e-01,6:3.014096e-01):1.357506e+00,(((((42:3.462981e-01,35:2.948244e-01):9.690344e-02,41:3.017729e-01):1.424258e-01,38:1.154495e-01):8.847023e-01,((37:6.949185e-01,36:5.443697e-01):1.810955e-01,25:6.833400e-01):5.112423e-01):4.070186e-01,((((18:1.471519e+00,((((21:7.567024e-02,9:1.918179e-01):9.877519e-02,13:2.808375e-02):4.293801e-01,((60:8.080008e-01,61:4.383132e-01):6.236735e-01,16:1.024778e+00):5.165609e-01):5.398072e-01,(26:8.269122e-01,12:1.134800e+00):1.204995e-01):2.007678e-01):8.257463e-02,((54:5.538016e-01,(44:6.421715e-01,43:9.032972e-01):2.381268e-01):6.796860e-01,((19:5.996151e-01,17:7.512519e-01):2.229933e-01,10:1.216363e+00):6.986182e-02):5.873015e-01):1.060626e-01,11:1.307488e+00):1.592742e-01,(((20:3.474285e-01,(14:1.779413e-01,15:1.286214e-01):1.998312e-01):1.235473e-01,24:9.228655e-01):6.202052e-01,((49:1.429128e+00,((53:1.126272e+00,(47:2.263292e-01,46:2.474825e-01):3.479767e-01):2.547545e-01,(45:1.892838e-01,48:3.615813e-01):3.847405e-01):1.588778e-01):1.110927e+00,((52:2.284399e-01,(51:3.547783e-01,50:4.113312e-01):2.892321e-02):1.669080e+00,34:8.524452e-01):1.968651e-01):9.538923e-02):1.025822e-01):1.447470e-01):3.829896e-01):4.884468e-02,(((55:1.235470e+00,(4:5.592655e-02,5:4.261295e-02):6.254769e-01):5.163364e-01,3:6.810663e-01):2.092052e-01,((29:5.596106e-03,(((27:1.773512e-01,31:1.086380e-01):1.438576e-04,(28:5.612741e-03,32:3.370950e-03):6.085913e-02):7.983240e-02,(30:1.129717e-01,33:9.233299e-02):5.367367e-03):4.099065e-02):9.720052e-01,((70:2.672324e-01,67:2.957908e-01):1.761837e-01,(69:2.745358e-01,68:1.318911e-01):1.710769e-02):9.575586e-01):8.442658e-01):3.964807e-01):4.925013e-01):6.519256e-01,((2:3.073425e-02,39:4.453391e-02):3.330600e-01,40:3.342319e-01):4.626611e-01):3.986058e-01,7:4.643557e-01):2.823915e-01):6.634919e-02,1:9.635324e-02);
   tree gen.1180000 = [&U] (22:7.019360e-02,((7:6.114306e-01,(((39:8.840224e-03,2:6.872317e-02):2.995170e-01,40:2.887834e-01):3.546070e-01,((62:5.478037e-01,(((57:2.142636e-02,56:4.008652e-02):2.346520e-02,(64:1.630931e-02,58:3.180594e-03):4.236146e-03):3.219635e-01,((63:9.027109e-02,66:4.384849e-02):1.224666e-01,(65:2.413612e-01,59:8.295697e-02):3.746961e-02):4.296756e-01):5.436509e-01):7.766596e-01,(((((38:6.906118e-02,(41:2.955649e-01,(42:3.538283e-01,35:1.808336e-01):1.089442e-01):2.936373e-01):7.079193e-01,((36:6.035376e-01,37:4.215597e-01):2.096787e-01,25:6.095357e-01):2.765381e-01):5.247163e-01,(8:7.404973e-01,6:6.249276e-01):8.978712e-01):2.855661e-01,((((49:1.148845e+00,((45:1.311829e-01,48:3.414672e-01):6.311377e-01,((46:5.900033e-02,47:3.462872e-01):3.831064e-01,53:8.093023e-01):5.735569e-01):2.650132e-01):1.102957e+00,((20:2.481519e-01,(15:2.376171e-01,14:1.069155e-01):1.097693e-01):2.472882e-01,24:8.473521e-01):5.216186e-01):6.322980e-02,((((((54:6.299054e-01,43:9.534850e-01):1.858264e-01,44:6.611863e-01):9.105845e-01,10:1.127333e+00):5.722859e-02,(19:6.835558e-01,17:6.655926e-01):3.695291e-01):3.968255e-01,((11:1.149492e+00,18:1.243361e+00):1.023704e-02,((16:7.793228e-01,(60:3.351337e-01,61:4.437253e-01):5.055639e-01):4.760843e-01,(13:1.536295e-01,(9:2.046112e-01,21:1.029407e-01):1.589507e-01):5.388509e-01):5.968761e-01):1.496001e-01):1.258376e-01,(12:9.677791e-01,26:7.147514e-01):3.662228e-01):2.370742e-01):1.734425e-01,(34:1.100097e+00,((51:3.244086e-01,52:1.551165e-01):4.363494e-02,50:3.145392e-01):1.238089e+00):1.664084e-01):1.783868e-01):1.587826e-01,(((55:8.807961e-01,(4:5.762796e-02,5:6.790259e-02):6.294422e-01):4.980808e-01,3:3.931207e-01):5.058310e-01,(((((31:1.332006e-01,27:1.945862e-01):1.671777e-02,(28:9.500226e-05,32:1.927749e-04):6.178785e-02):4.068157e-02,29:1.626584e-02):2.651757e-02,(33:8.987881e-02,30:1.546338e-02):4.887931e-02):9.557066e-01,((70:3.084360e-01,67:2.504308e-01):7.555285e-02,(68:1.776305e-01,69:4.369563e-01):6.917392e-02):1.002693e+00):6.641758e-01):2.225095e-01):9.207579e-02):6.656909e-01):3.851999e-01):4.197283e-01,23:8.690696e-02):1.639176e-01,1:8.788996e-02);
   tree gen.1180500 = [&U] (22:4.473561e-02,(23:7.043424e-02,(7:5.735831e-01,(((39:5.814661e-02,2:3.916687e-02):3.479589e-01,40:1.469630e-01):6.472337e-01,(((((55:9.563052e-01,(4:8.095178e-02,5:2.883403e-02):9.236309e-01):4.301545e-01,3:5.622835e-01):1.481085e-01,(((29:4.224071e-02,((28:2.813585e-04,32:2.886299e-03):8.625302e-02,(27:2.674602e-01,31:7.591147e-02):7.474661e-03):3.747700e-02):2.749646e-02,(33:5.620215e-02,30:1.050133e-01):2.264606e-02):7.944973e-01,(69:4.216807e-01,((67:3.363989e-01,70:2.340282e-01):1.107787e-01,68:2.541023e-01):1.994986e-02):8.474181e-01):6.403885e-01):2.448436e-01,(((8:7.203814e-01,6:4.555484e-01):8.540851e-01,((((48:1.706171e-01,45:3.284686e-01):3.304283e-01,(53:5.583745e-01,(46:2.485429e-01,47:1.797266e-01):4.873818e-01):2.649064e-01):3.787211e-01,49:1.267857e+00):5.382946e-01,((38:1.662287e-01,(41:1.786903e-01,(35:2.074516e-01,42:2.612051e-01):1.008165e-01):3.157066e-01):5.833010e-01,(25:5.529056e-01,(36:3.192395e-01,37:5.967391e-01):1.989548e-01):3.347049e-01):5.845071e-01):3.028612e-01):1.142977e-01,(((34:8.090654e-01,((51:4.070269e-01,52:1.656627e-01):3.380523e-02,50:3.659758e-01):1.419375e+00):4.237493e-01,((20:2.975731e-01,(14:1.668393e-01,15:1.395713e-01):1.687473e-01):2.179833e-01,24:6.227572e-01):7.125169e-01):5.603287e-03,((((((19:5.971983e-01,17:5.234498e-01):5.801733e-01,10:1.127506e+00):7.618168e-02,(44:6.426942e-01,(54:7.391143e-01,43:6.307569e-01):3.230895e-01):9.070313e-01):3.753637e-01,((((61:4.305775e-01,60:5.978568e-01):4.300848e-01,16:9.568437e-01):5.996029e-01,(13:1.166752e-01,(21:1.316123e-01,9:1.633849e-01):1.795368e-01):3.479507e-01):3.826766e-01,(12:6.477086e-01,26:8.758654e-01):3.308999e-01):2.311209e-01):3.967531e-02,18:1.368605e+00):1.615030e-01,11:1.088311e+00):2.252637e-01):3.156681e-01):2.321164e-01):1.205989e-01,(62:6.187029e-01,(((59:3.353618e-02,65:2.944609e-01):3.642318e-02,(66:3.106361e-02,63:8.640975e-02):1.004056e-01):3.375206e-01,((58:3.858741e-03,64:3.202738e-03):1.058304e-02,(57:1.823979e-02,56:1.880577e-02):1.924574e-02):5.537984e-01):2.682989e-01):8.734600e-01):7.576260e-01):2.351387e-01):3.135338e-01):7.094110e-02,1:6.476745e-02);
   tree gen.1181000 = [&U] (22:4.544683e-02,(23:7.155402e-02,(7:5.827022e-01,(((39:5.907104e-02,2:3.155330e-02):4.972216e-01,40:1.492994e-01):4.460937e-01,(((((55:9.269748e-01,(4:8.223878e-02,5:2.929245e-02):9.383151e-01):3.006612e-01,3:5.582304e-01):1.504631e-01,(((29:5.394405e-02,(27:2.717124e-01,(31:1.294993e-01,(28:1.969117e-03,32:5.528998e-04):8.762430e-02):7.197926e-03):4.181128e-02):2.772256e-02,(33:5.709567e-02,30:1.066829e-01):2.300610e-02):8.563733e-01,(((67:3.417471e-01,70:2.290366e-01):1.052842e-01,68:2.581421e-01):1.642889e-02,69:4.283847e-01):8.254447e-01):5.895632e-01):3.309743e-01,(((8:7.318342e-01,6:3.952548e-01):1.002151e+00,((((48:1.456204e-01,45:3.336907e-01):4.066558e-01,(53:7.791071e-01,(46:1.380414e-01,47:2.225715e-01):4.951304e-01):3.298532e-01):3.847422e-01,49:1.288014e+00):5.468525e-01,((38:1.688714e-01,(41:2.475320e-01,(35:2.107498e-01,42:2.653578e-01):9.766291e-02):2.181543e-01):5.925745e-01,(25:4.895572e-01,(36:5.536876e-01,37:6.062262e-01):1.360862e-01):3.793649e-01):3.234397e-01):1.736289e-01):7.187974e-02,(((34:8.219282e-01,((51:4.495637e-01,50:2.990597e-01):3.261068e-02,52:1.072857e-01):1.441941e+00):4.304862e-01,((((10:1.145432e+00,((19:6.331898e-01,17:5.317717e-01):3.095618e-01,((44:5.922438e-01,54:7.508650e-01):3.149887e-01,43:6.407848e-01):8.099179e-01):8.346689e-02):3.048386e-01,((((61:4.374230e-01,60:4.960566e-01):4.369225e-01,16:1.014574e+00):6.091356e-01,(13:1.412329e-01,(21:1.337047e-01,9:1.659825e-01):1.823912e-01):3.174375e-01):3.887605e-01,(12:7.905121e-01,26:8.897902e-01):1.523074e-01):2.347954e-01):8.814084e-02,18:1.390364e+00):1.678805e-01,11:1.105614e+00):2.288451e-01):1.544396e-02,((20:3.023040e-01,(14:1.694918e-01,15:1.417902e-01):1.181765e-01):2.214489e-01,24:6.326580e-01):7.238447e-01):3.206867e-01):2.179214e-01):1.225163e-01,(62:5.528981e-01,(((59:1.110671e-01,65:2.991424e-01):3.700225e-02,(66:3.155747e-02,63:8.778352e-02):1.020019e-01):3.428866e-01,((58:1.043444e-02,64:5.548848e-03):2.348960e-02,(57:1.186411e-02,56:1.910475e-02):1.920661e-02):3.132671e-01):2.725644e-01):8.873465e-01):7.696710e-01):2.388770e-01):3.265318e-01):9.459072e-02,1:4.820104e-02);
   tree gen.1181500 = [&U] (22:4.612825e-02,(23:1.042972e-02,(7:5.914391e-01,(((39:5.995675e-02,2:3.202641e-02):5.251354e-01,40:1.517499e-01):4.527824e-01,(((((((((19:6.426838e-01,17:5.397451e-01):2.360259e-01,((44:6.011238e-01,(43:6.503927e-01,54:7.583209e-01):1.902454e-01):8.220617e-01,10:1.162606e+00):8.880924e-02):3.220804e-01,18:1.267798e+00):2.007706e-01,((((61:4.439817e-01,60:5.034944e-01):4.434736e-01,16:1.029786e+00):6.182689e-01,(13:1.433505e-01,(21:1.357094e-01,9:1.684712e-01):1.851259e-01):3.221971e-01):3.945896e-01,(12:7.582206e-01,26:9.031316e-01):1.017753e-01):2.383159e-01):1.983296e-01,11:1.122191e+00):6.485050e-02,((20:2.693344e-01,(14:1.720331e-01,15:1.153156e-01):1.199484e-01):2.247692e-01,24:6.421440e-01):7.346980e-01):2.418821e-01,((8:7.428073e-01,6:5.538761e-01):6.769948e-01,((((48:1.478038e-01,45:3.386940e-01):4.127532e-01,(53:8.660720e-01,(46:1.161100e-01,47:2.259088e-01):5.025543e-01):2.669610e-01):3.905109e-01,49:8.975045e-01):5.550520e-01,((38:1.700477e-01,(41:3.153168e-01,(35:2.139097e-01,42:3.332775e-01):2.315689e-02):2.214252e-01):6.014595e-01,(25:4.319805e-01,(36:5.619896e-01,37:6.153159e-01):2.517030e-01):1.807885e-01):3.235316e-01):1.165209e-01):1.968059e-01):1.076979e-01,((34:9.409728e-01,((51:4.563044e-01,50:3.035438e-01):3.309964e-02,52:1.088943e-01):1.463561e+00):2.141534e-01,(62:5.611882e-01,(((59:3.694873e-02,65:3.036277e-01):7.573006e-02,(66:5.567278e-02,63:8.909973e-02):1.035313e-01):3.775490e-01,((58:9.595962e-03,64:5.879223e-03):2.384180e-02,(57:2.383318e-02,56:1.311265e-02):8.697081e-03):3.179642e-01):2.388053e-01):9.006513e-01):1.430293e-01):1.243533e-01,(((55:9.408738e-01,(4:8.347186e-02,5:2.973166e-02):9.523841e-01):3.451710e-01,3:7.272339e-01):3.422004e-01,((30:2.387970e-02,(33:5.204781e-02,(29:5.475288e-02,(27:2.757864e-01,(31:8.957059e-02,(28:1.789653e-03,32:3.886469e-03):8.266477e-02):1.988628e-02):4.243820e-02):1.238061e-02):6.425844e-03):8.692136e-01,(68:2.636866e-01,((67:3.468712e-01,70:2.888976e-01):3.446387e-01,69:4.365816e-01):2.156871e-02):8.378213e-01):8.189132e-01):1.359905e-01):7.168244e-01):2.424587e-01):3.099589e-01):1.819474e-01,1:4.486117e-02);
   tree gen.1182000 = [&U] ((23:1.076579e-01,((((((((68:1.532474e-01,69:2.566308e-01):2.089610e-02,(67:1.875908e-01,70:2.884872e-01):1.134507e-01):1.077437e+00,((30:5.126712e-02,33:7.132140e-02):5.176599e-02,(((32:8.415699e-04,28:1.740326e-03):1.045330e-01,(31:8.166903e-02,27:1.981904e-01):3.260846e-03):3.739787e-02,29:5.145546e-02):7.552790e-03):8.677522e-01):5.030051e-01,((55:1.059192e+00,(5:9.248020e-02,4:4.004997e-03):1.041860e+00):3.577946e-01,3:5.328409e-01):4.480212e-01):3.180267e-01,(((((24:7.362319e-01,((15:1.726827e-01,14:1.241094e-01):8.086177e-02,20:2.200839e-01):3.445472e-02):6.760408e-01,11:1.031297e+00):4.770846e-01,(((((43:7.528482e-01,44:6.857157e-01):1.902427e-05,54:6.920760e-01):9.563501e-01,10:1.036144e+00):2.037037e-01,(19:8.151526e-01,17:6.901967e-01):2.551370e-01):6.591032e-01,(18:1.063069e+00,((12:1.066698e+00,26:1.143025e+00):6.808775e-02,(((60:6.746622e-01,61:3.235596e-01):4.745862e-01,16:1.023582e+00):4.617229e-01,(13:1.776657e-01,(9:1.817807e-01,21:1.452071e-01):1.263337e-01):6.012858e-01):2.787089e-01):1.869462e-01):8.377245e-02):8.234647e-02):2.928588e-01,(34:8.180577e-01,(50:1.815629e-01,(51:4.540991e-01,52:1.545983e-01):1.916638e-01):1.134336e+00):3.999287e-01):2.774834e-02,((8:8.413847e-01,6:5.142384e-01):7.394350e-01,((49:9.222242e-01,((48:3.082724e-01,45:2.504569e-01):4.849411e-01,(53:8.588801e-01,(46:1.305976e-01,47:3.585569e-01):2.393110e-01):3.196587e-01):5.464195e-01):9.453088e-01,((25:3.787419e-01,(36:3.612729e-01,37:5.863624e-01):3.593986e-01):8.517890e-02,(38:1.192591e-01,((35:1.992152e-01,42:2.287597e-01):9.908021e-02,41:1.531652e-01):3.402842e-01):6.390135e-01):1.605150e-01):5.305281e-01):1.185031e-01):3.782786e-01):2.199793e-01,(62:6.541393e-01,(((66:2.424039e-02,63:7.806990e-02):9.433465e-02,(59:6.133061e-02,65:3.074801e-01):2.316707e-02):5.933883e-01,((58:6.631506e-04,64:3.504048e-03):8.023075e-03,(57:3.151770e-02,56:2.232081e-02):2.723629e-02):2.624113e-01):1.747759e-01):1.120190e+00):6.771990e-01,(40:2.884718e-01,(2:2.672651e-02,39:2.707036e-02):3.887433e-01):4.432700e-01):5.059674e-01,7:5.294371e-01):1.972218e-01):1.663040e-01,22:7.995240e-02,1:7.987326e-02);
   tree gen.1182500 = [&U] (22:3.636123e-02,((7:6.358160e-01,(((39:4.361866e-02,2:7.522743e-02):3.833612e-01,40:2.902061e-01):1.768517e-01,((62:7.038666e-01,(((57:4.834243e-02,56:2.148132e-02):3.280116e-02,(58:1.364390e-03,64:1.180642e-03):9.471812e-03):3.622182e-01,((63:1.077120e-01,66:4.799851e-02):1.282948e-01,(65:2.000456e-01,59:5.938840e-02):3.871276e-02):3.217092e-01):2.661912e-01):8.600718e-01,(((((38:7.559744e-02,(41:2.480056e-01,(42:3.682176e-01,35:1.838508e-01):2.634370e-01):3.737999e-01):8.060775e-01,((36:4.374940e-01,37:6.439737e-01):1.639832e-01,25:5.711079e-01):4.060139e-01):5.500280e-01,(((((19:4.916212e-01,17:7.262175e-01):4.928034e-01,(10:1.383233e+00,(54:8.843204e-01,(44:8.384238e-01,43:7.704157e-01):1.542114e-01):6.771990e-01):1.251978e-01):2.678535e-01,((12:1.196095e+00,26:7.807859e-01):4.094585e-01,11:1.258285e+00):2.982317e-03):9.040464e-02,(18:1.424930e+00,((16:1.042532e+00,(60:6.896967e-01,61:4.845668e-01):3.144453e-01):5.643680e-01,(13:2.101596e-01,(9:1.914626e-01,21:6.653692e-02):8.833662e-02):2.806691e-01):5.988798e-01):1.773444e-01):2.190201e-01,(((34:9.011578e-01,(50:3.633638e-01,(51:2.369537e-01,52:1.727685e-01):5.201667e-02):1.988351e+00):2.571381e-01,(49:7.105820e-01,((45:3.376328e-01,48:1.813968e-01):5.016600e-01,((46:9.357102e-02,47:2.654631e-01):4.475203e-01,53:5.374151e-01):2.809070e-01):4.144248e-01):7.396417e-01):1.467862e-01,((20:2.873443e-01,(15:1.119930e-01,14:1.346164e-01):1.830963e-01):2.818685e-01,24:7.835914e-01):5.498179e-01):1.444783e-01):3.053968e-01):9.679350e-02,(8:7.455361e-01,6:5.411606e-01):1.053750e+00):1.098888e-01,(((55:9.641585e-01,(4:3.138090e-02,5:7.432919e-02):9.228774e-01):7.229153e-01,3:4.239920e-01):1.056669e-01,((((((27:2.499409e-01,31:7.310062e-02):1.177555e-02,(28:1.046664e-02,32:2.248839e-03):7.466732e-02):8.523397e-02,29:5.632759e-02):9.203193e-03,33:3.285143e-02):3.214120e-02,30:2.326344e-02):6.601233e-01,((70:4.510378e-01,67:2.726193e-01):1.055351e-01,(69:4.799054e-01,68:1.558818e-01):5.637341e-02):9.796292e-01):1.475038e+00):4.581848e-01):3.890242e-01):6.298386e-01):3.705420e-01):1.997471e-01,23:1.122393e-01):1.672634e-01,1:6.018237e-02);
   tree gen.1183000 = [&U] (22:3.795633e-02,((7:6.637080e-01,(((39:4.986783e-02,2:7.852751e-02):4.001785e-01,40:2.809470e-01):3.935151e-01,((62:7.347438e-01,(((57:5.046311e-02,56:2.242367e-02):3.424009e-02,(58:2.012094e-03,64:9.564238e-03):1.385113e-02):3.781080e-01,((63:9.691741e-02,66:5.010411e-02):1.516707e-01,(65:2.088212e-01,59:5.178000e-02):5.398046e-02):3.493808e-01):2.778685e-01):8.978014e-01,(((((38:7.891375e-02,(41:2.588851e-01,(42:3.843706e-01,35:3.278808e-01):1.566218e-01):3.901977e-01):8.414386e-01,((36:4.567344e-01,37:5.765755e-01):1.589168e-01,25:5.961613e-01):4.441426e-01):5.502228e-01,(8:7.782413e-01,6:5.649002e-01):9.111620e-01):1.693295e-01,(((34:9.406899e-01,(52:1.859138e-01,(51:2.473484e-01,50:3.793038e-01):2.687343e-02):2.075576e+00):2.684182e-01,(49:7.417538e-01,((45:3.288367e-01,48:2.167912e-01):5.236668e-01,((46:1.568379e-01,47:2.771085e-01):4.671521e-01,53:7.303260e-01):8.231557e-02):4.326048e-01):8.176727e-01):6.164747e-02,(((20:3.488185e-01,(15:1.169059e-01,14:1.405217e-01):1.911283e-01):2.942335e-01,24:6.680475e-01):5.739374e-01,(11:1.273318e+00,(((12:1.248566e+00,26:8.150375e-01):4.274207e-01,(18:9.898252e-01,((16:1.088266e+00,(60:5.929157e-01,61:5.058238e-01):5.212090e-01):5.891257e-01,(13:2.193789e-01,(9:1.998617e-01,21:1.393056e-01):1.172847e-01):5.894239e-01):3.197266e-01):8.146794e-02):1.210422e-01,(((19:5.108019e-01,17:7.580753e-01):2.702639e-01,10:1.443913e+00):1.310904e-01,(43:8.042123e-01,(44:8.752038e-01,54:9.231138e-01):7.771727e-02):7.843589e-01):3.543377e-01):9.782624e-02):2.225381e-01):1.574290e-01):1.516876e-01):3.967356e-01,(((55:1.006454e+00,(4:4.478132e-02,5:7.758986e-02):9.633622e-01):7.546282e-01,3:4.425917e-01):1.103024e-01,((33:2.506721e-02,(30:2.428396e-02,(((27:2.609053e-01,31:6.447147e-02):1.114473e-02,(28:8.488323e-03,32:1.428627e-03):7.712795e-02):8.021943e-02,29:7.663479e-02):2.082961e-02):2.769871e-02):6.585331e-01,((70:2.473555e-01,67:2.845786e-01):1.012361e-01,(69:5.009579e-01,68:1.627200e-01):1.454446e-01):9.913746e-01):1.539745e+00):4.288868e-01):4.060899e-01):7.603193e-01):2.742459e-01):2.598072e-01,23:1.171630e-01):1.746010e-01,1:6.282245e-02);
   tree gen.1183500 = [&U] (22:2.759304e-02,((7:5.999466e-01,(((39:7.650525e-03,2:6.378113e-02):2.891821e-01,40:2.539569e-01):4.245488e-01,((62:6.641582e-01,(((57:4.561520e-02,56:2.026946e-02):1.624358e-02,(58:1.353379e-02,64:9.884730e-03):1.892105e-02):3.417837e-01,((63:1.205476e-01,66:3.220463e-02):1.810922e-01,(65:2.200022e-01,59:4.498331e-02):1.601941e-02):3.158163e-01):4.227754e-01):8.115511e-01,(((((34:8.742398e-01,((52:2.415324e-01,50:3.467966e-01):1.399998e-02,51:2.301982e-01):1.805839e+00):2.655793e-01,(49:6.120390e-01,((45:2.972459e-01,48:1.959644e-01):4.733590e-01,((46:1.417707e-01,47:2.504871e-01):4.222736e-01,53:6.601647e-01):3.337664e-01):3.910451e-01):8.710155e-01):9.983645e-02,(((18:8.947343e-01,(((16:9.837177e-01,(60:5.359552e-01,61:4.572301e-01):4.428296e-01):5.325293e-01,(13:1.983035e-01,(9:1.806613e-01,21:1.259227e-01):1.224532e-01):4.747533e-01):3.449587e-01,(12:1.128618e+00,26:7.367381e-01):3.863590e-01):7.707799e-02):1.438894e-01,(((19:4.617300e-01,17:6.852482e-01):7.031517e-01,10:1.305198e+00):1.184968e-01,(43:6.736803e-01,(44:7.911243e-01,54:8.223759e-01):7.139522e-02):7.553304e-01):4.912821e-01):8.842822e-02,(11:1.150992e+00,((20:2.153102e-01,(15:1.271367e-01,14:1.270220e-01):1.727669e-01):2.433652e-01,24:6.038693e-01):5.188001e-01):2.011592e-01):1.423050e-01):2.361814e-01,((8:7.034769e-01,6:5.106312e-01):8.315827e-01,((38:1.828351e-01,(41:2.340144e-01,(42:3.474447e-01,35:2.963818e-01):1.415754e-01):3.527120e-01):7.606029e-01,((36:4.128566e-01,37:5.211848e-01):1.189376e-01,25:5.388890e-01):4.013165e-01):5.151797e-01):1.526023e-01):3.179659e-01,(((55:9.097658e-01,(4:4.047925e-02,5:7.013593e-02):8.708135e-01):2.865576e-01,3:4.000726e-01):5.209658e-02,((33:2.265904e-02,((30:2.652852e-02,(27:2.358406e-01,(31:5.827780e-02,(28:7.672863e-03,32:1.291381e-03):6.660547e-02):2.368357e-02):7.703433e-02):2.323496e-02,29:6.927261e-02):1.699574e-02):6.013355e-01,((70:2.235925e-01,67:2.572396e-01):1.956876e-01,(69:4.528316e-01,68:1.470878e-01):2.503126e-01):7.554068e-01):1.127012e+00):3.744496e-01):3.670775e-01):6.872766e-01):2.478995e-01):2.348479e-01,23:1.059073e-01):1.578273e-01,1:5.905269e-02);
   tree gen.1184000 = [&U] (22:5.241120e-02,(23:9.181290e-02,(((((((63:7.027146e-02,66:5.795809e-02):5.577936e-02,(59:6.333900e-02,65:2.307306e-01):9.382747e-02):4.466184e-01,((56:1.830976e-02,57:1.388459e-02):5.764278e-03,(64:6.994402e-03,58:2.844892e-03):7.866847e-02):3.354593e-01):4.143322e-01,62:5.105746e-01):1.146617e+00,(((((((42:3.378127e-01,35:2.347531e-01):1.597398e-01,41:2.327657e-01):2.070482e-01,38:1.760100e-01):7.198920e-01,((37:4.813587e-01,36:4.219066e-01):2.513758e-01,25:5.525787e-01):3.281895e-01):3.622506e-01,((((51:5.847129e-01,(52:2.020948e-01,50:2.214266e-01):1.759499e-02):1.597728e+00,34:6.852985e-01):2.463637e-01,((24:6.504064e-01,((14:1.700649e-01,15:1.458714e-01):1.458884e-01,20:1.098467e-01):2.716515e-01):6.696294e-01,(49:8.161216e-01,((53:8.300295e-01,(47:2.246066e-01,46:1.075514e-01):4.739319e-01):2.296539e-01,(45:1.737915e-01,48:3.383540e-01):7.463313e-01):1.782307e-01):1.301219e+00):7.315337e-02):1.122929e-01,((18:1.170677e+00,((19:7.174796e-01,17:5.292348e-01):2.289488e-01,(10:1.147940e+00,((44:7.128641e-01,43:1.007248e+00):2.021512e-01,54:1.019450e+00):7.634584e-01):2.381473e-01):4.216406e-01):1.434611e-01,(11:1.193499e+00,((26:9.653433e-01,12:7.932387e-01):2.435622e-01,(((21:1.688704e-01,9:2.583060e-01):9.974562e-02,13:1.206984e-01):5.959818e-01,((60:5.011272e-01,61:3.541143e-01):7.293642e-01,16:7.944188e-01):4.192548e-01):2.806488e-01):2.269461e-01):6.428533e-02):1.593633e-01):1.948372e-01):7.655780e-03,(8:7.935815e-01,6:4.175766e-01):1.041235e+00):3.832246e-01,(((55:1.119398e+00,(4:6.085729e-02,5:3.892466e-02):8.171803e-01):4.078523e-01,3:7.538079e-01):2.242037e-01,(((((28:1.152491e-02,32:9.852970e-03):1.103954e-01,(27:2.123531e-01,31:6.574264e-02):6.268630e-03):6.107016e-02,29:3.396733e-02):6.032897e-02,(33:1.798087e-02,30:5.112261e-02):2.308155e-02):7.506255e-01,(69:2.909195e-01,((70:2.613437e-01,67:1.870273e-01):1.701246e-01,68:2.818803e-01):4.077156e-03):5.467480e-01):6.381233e-01):2.045956e-01):1.053013e-01):7.578312e-01,((2:3.626645e-02,39:3.212571e-02):2.970258e-01,40:2.357414e-01):3.917321e-01):3.212483e-01,7:7.222057e-01):1.315406e-01):8.084913e-02,1:4.764777e-02);
   tree gen.1184500 = [&U] ((23:4.040636e-02,((((62:4.807604e-01,(((58:4.363143e-03,64:6.980672e-03):3.475483e-03,(56:3.078812e-02,57:2.793670e-02):3.052899e-02):2.593808e-01,((66:2.992777e-02,63:4.501536e-02):1.185963e-01,(65:2.424379e-01,59:3.745801e-02):3.587336e-02):4.045044e-01):2.465732e-01):6.585336e-01,(((((29:7.771364e-02,(31:5.416093e-02,(27:2.134458e-01,(32:4.818593e-03,28:4.108803e-03):4.061608e-02):2.737502e-02):3.468337e-02):1.091477e-02,(33:5.788425e-02,30:6.632095e-02):2.419200e-02):4.847276e-01,((70:3.133536e-01,67:1.975040e-01):1.681448e-01,(69:3.687915e-01,68:1.199689e-01):7.201416e-02):8.411886e-01):1.214387e+00,(((5:3.539547e-02,4:3.823851e-02):5.192439e-01,55:8.977781e-01):4.283744e-01,3:5.186329e-01):6.122801e-02):1.518089e-01,((((((37:5.261114e-01,36:5.504115e-01):2.326503e-01,25:4.809391e-01):2.535379e-01,(38:1.012096e-01,(41:2.092118e-01,(42:3.366914e-01,35:2.676791e-01):8.375462e-02):3.054268e-01):5.662878e-01):3.784514e-01,(49:1.101769e+00,((48:3.087990e-01,45:2.475945e-01):2.688198e-01,(53:8.091732e-01,(47:1.957615e-01,46:1.398892e-01):3.836270e-01):1.972891e-01):3.330653e-01):6.840595e-01):1.205364e-01,(6:5.402104e-01,8:6.240276e-01):8.384418e-01):2.413009e-01,((34:8.783793e-01,((50:3.051999e-01,52:2.450005e-01):7.082237e-03,51:1.729718e-01):1.856224e+00):2.214288e-01,((((17:4.952401e-01,19:9.057277e-01):4.694375e-01,(((43:7.193257e-01,44:6.126565e-01):1.285861e-01,54:2.560619e-01):7.191777e-01,10:9.478996e-01):2.536349e-01):3.118948e-01,(((24:5.042976e-01,((14:1.408884e-01,15:1.247785e-01):3.428060e-02,20:4.637248e-01):2.940660e-01):4.278472e-01,11:1.142867e+00):3.152303e-01,((26:6.058004e-01,12:8.668995e-01):2.256317e-01,((13:1.459014e-01,(21:1.167622e-01,9:2.242049e-01):1.753163e-01):7.638551e-01,(16:8.130980e-01,(60:4.911907e-01,61:2.634074e-01):2.693449e-01):4.940192e-01):1.996813e-01):1.906695e-01):2.086362e-01):2.129867e-02,18:1.533430e+00):1.388937e-01):1.968593e-01):3.544536e-01):5.300222e-01):9.552883e-01,((39:3.507028e-02,2:6.353620e-02):3.227141e-01,40:2.376176e-01):2.543115e-01):3.392339e-01,7:5.466747e-01):2.491587e-01):1.663713e-01,22:9.375174e-02,1:7.543464e-02);
   tree gen.1185000 = [&U] (22:5.191976e-02,((7:3.940973e-01,(((39:1.468337e-02,2:2.166743e-02):2.440614e-01,40:2.131791e-01):4.842042e-01,((62:5.282795e-01,(((57:2.543658e-02,56:2.879758e-02):4.688994e-02,(58:1.490105e-03,64:3.660577e-03):1.848947e-02):2.549330e-01,((63:5.485944e-02,66:3.147007e-02):6.229881e-02,(65:2.398484e-01,59:4.395728e-02):8.317708e-02):3.953000e-01):4.169799e-01):4.520815e-01,(((((49:5.980789e-01,((45:2.904660e-01,48:1.914946e-01):2.161145e-01,((46:1.760542e-01,47:4.266415e-01):4.126419e-01,53:8.873645e-01):1.868830e-01):2.138134e-01):8.165495e-01,(34:8.542992e-01,(51:2.582339e-01,(50:3.465859e-01,52:2.280592e-01):5.058014e-02):1.087776e+00):1.666958e-01):1.872427e-01,((11:1.045501e+00,((20:3.279336e-01,(15:1.242368e-01,14:1.241248e-01):1.688263e-01):3.563117e-01,24:5.900956e-01):5.050143e-01):2.318331e-01,(((18:1.132505e+00,((16:7.132170e-01,(60:5.586178e-01,61:4.468011e-01):3.470813e-01):5.854034e-01,((21:1.210724e-01,9:1.818618e-01):8.784225e-02,13:1.831471e-01):5.272200e-01):3.382766e-01):6.254830e-02,(12:1.075656e+00,26:8.408904e-01):1.041337e-01):3.009699e-02,(10:1.019912e+00,(((44:6.090720e-01,54:5.784467e-01):1.222779e-02,43:6.129383e-01):8.403508e-01,(19:9.251130e-01,17:6.696183e-01):4.982224e-02):1.727434e-01):5.257887e-01):4.601576e-02):1.630750e-01):2.067688e-01,((8:8.253819e-01,6:4.989841e-01):8.688397e-01,((38:1.786648e-01,(41:3.294846e-01,(42:1.839599e-01,35:2.410076e-01):1.212039e-01):1.764517e-01):7.860553e-01,((36:3.432994e-01,37:5.092970e-01):1.393574e-01,25:5.501504e-01):3.674342e-01):1.940046e-01):1.118603e-01):2.582219e-01,(((55:8.890149e-01,(4:3.955595e-02,5:1.471204e-02):7.113826e-01):3.928109e-01,3:4.112516e-01):3.032496e-01,((29:7.143347e-02,((30:2.949905e-02,33:6.671725e-02):1.492660e-02,((28:7.696047e-03,32:1.199275e-03):1.064410e-01,(31:5.694854e-02,27:2.304613e-01):6.108087e-02):5.568943e-02):3.161483e-02):5.160047e-01,(((70:2.968172e-01,67:1.592362e-01):1.215381e-01,68:1.512767e-01):4.444824e-03,69:2.784286e-01):8.717568e-01):1.254978e+00):2.174653e-01):2.835282e-01):9.278765e-01):2.350123e-01):3.440917e-01,23:1.034917e-01):6.617106e-02,1:5.361435e-02);
   tree gen.1185500 = [&U] (22:3.295488e-02,(23:1.467926e-01,((((((65:2.293602e-01,(59:6.050167e-02,(63:1.009256e-01,66:3.170320e-02):1.939651e-01):3.477528e-03):4.582046e-01,((56:1.748956e-02,57:4.058161e-02):4.116767e-02,(64:7.652436e-03,58:4.996210e-03):7.483348e-03):3.358288e-01):9.807240e-02,62:4.877030e-01):1.256740e+00,((((8:7.580323e-01,6:3.988709e-01):9.945922e-01,((((24:6.275199e-01,((14:1.823085e-01,15:1.393370e-01):1.292462e-01,20:1.269744e-01):1.836632e-01):7.932908e-01,(49:9.888438e-01,((53:6.940457e-01,(47:1.544135e-01,46:2.175666e-01):4.527017e-01):1.446899e-01,(45:2.601039e-01,48:2.482739e-01):4.293626e-01):2.678202e-01):7.170597e-01):2.125205e-01,((52:1.873349e-01,(50:3.967011e-01,51:4.020525e-01):3.183754e-02):1.110569e+00,34:6.978472e-01):2.251784e-01):4.846871e-02,(26:7.885375e-01,(12:7.577049e-01,((18:1.118236e+00,((10:1.096517e+00,(19:6.541457e-01,17:5.055273e-01):2.966541e-01):1.509665e-01,(44:5.876818e-01,(43:7.031422e-01,54:5.474530e-01):2.301411e-01):7.777724e-01):1.807567e-01):1.427463e-01,(11:1.078850e+00,(((21:9.374205e-02,9:2.467349e-01):1.853393e-01,13:6.325061e-02):5.020446e-01,((60:4.919962e-01,61:4.983716e-01):4.041757e-01,16:9.165801e-01):6.118051e-01):1.409626e-01):2.211638e-01):3.699957e-02):1.795345e-01):1.615629e-01):2.647103e-01):2.834811e-02,((((42:3.226801e-01,35:2.461536e-01):1.525841e-01,41:9.573015e-02):2.144626e-01,38:1.681254e-01):6.876438e-01,((37:4.563928e-01,36:5.562157e-01):1.224244e-01,25:7.901315e-01):1.781346e-01):5.389486e-01):1.389168e-01,(((55:7.763904e-01,(4:4.725732e-02,5:9.420449e-02):4.685234e-01):4.745543e-01,3:5.318011e-01):2.583153e-01,((((31:6.279764e-02,(27:2.001716e-01,(28:3.425072e-02,32:1.896430e-03):7.407368e-02):2.295470e-02):5.929302e-02,(33:5.158322e-02,30:5.837273e-02):1.938082e-02):4.197163e-03,29:6.612802e-02):8.029930e-01,((69:2.478987e-01,68:2.207331e-01):6.619321e-02,(70:2.347639e-01,67:9.786801e-02):1.851239e-01):5.278783e-01):7.762040e-01):4.585750e-01):2.258404e-01):6.513350e-01,((2:3.464187e-02,39:5.261183e-02):3.609385e-01,40:2.251812e-01):3.158151e-01):4.094607e-01,7:6.606629e-01):1.258573e-01):7.443511e-02,1:9.059106e-02);
   tree gen.1186000 = [&U] ((23:1.087493e-01,((((62:5.279655e-01,(((58:1.389932e-03,64:1.004257e-03):7.439291e-03,(56:3.812376e-02,57:4.425932e-03):2.132726e-02):3.132541e-01,((66:3.869653e-02,63:6.186329e-02):1.302411e-01,(65:2.662425e-01,59:6.630343e-02):5.134336e-02):4.215359e-01):2.954892e-01):7.231940e-01,(((((33:1.064820e-01,(((31:5.947891e-02,27:2.441278e-01):1.158641e-02,(32:4.429480e-03,28:4.095072e-03):7.689186e-02):3.778942e-02,29:1.386230e-02):8.751632e-02):1.188407e-02,30:3.907229e-02):6.459003e-01,((70:2.574431e-01,67:2.168967e-01):4.587295e-02,(69:4.050026e-01,68:9.065877e-02):7.075524e-02):1.035451e+00):1.547130e+00,(((5:2.736755e-02,4:1.120726e-01):9.590569e-01,55:1.116012e+00):5.511818e-01,3:5.334998e-01):2.766116e-01):2.012947e-01,(((49:1.068605e+00,((48:3.413445e-01,45:1.056606e-01):5.205193e-01,(53:8.886247e-01,(47:2.740453e-01,46:1.536247e-01):2.317969e-01):2.166606e-01):3.368499e-01):7.877760e-01,((((37:5.777695e-01,36:4.928513e-01):2.397416e-01,25:4.838944e-01):2.860752e-01,(38:1.111472e-01,(41:2.920722e-01,(42:3.697506e-01,35:2.222221e-01):1.521878e-01):2.303181e-01):6.218908e-01):2.435444e-01,(6:5.756034e-01,8:7.197558e-01):9.313054e-01):2.952542e-02):1.733947e-01,((34:9.646260e-01,(50:2.917026e-01,(51:5.427613e-01,52:1.760283e-01):6.388120e-02):1.666620e+00):5.947950e-01,((((17:5.438669e-01,19:9.946598e-01):2.729493e-01,(((43:8.281268e-01,54:5.695693e-01):1.425849e-01,44:6.651648e-01):7.897927e-01,10:1.026290e+00):1.646843e-01):3.309927e-01,18:1.625255e+00):2.594835e-01,(((24:6.987779e-01,(20:5.092573e-01,(15:9.621188e-02,14:1.771542e-01):5.261523e-02):1.599434e-01):3.271963e-01,11:1.255083e+00):4.806835e-01,((26:1.103167e+00,((13:2.435242e-01,(21:8.799638e-02,9:1.996364e-01):1.208396e-01):4.532854e-01,(16:8.959144e-01,(60:6.630319e-01,61:4.879896e-01):7.355129e-01):4.996029e-01):5.253826e-01):8.935664e-03,12:9.960960e-01):1.232133e-01):1.687989e-01):1.842647e-01):1.370257e-01):1.824357e-01):2.828979e-01):1.049087e+00,((39:1.518770e-02,2:4.520375e-02):3.472896e-01,40:3.551221e-01):5.206277e-01):4.526312e-01,7:5.243832e-01):1.700331e-01):1.103686e-01,22:4.782037e-02,1:8.284145e-02);
   tree gen.1186500 = [&U] ((23:1.239973e-02,((((62:4.937535e-01,(((58:2.464876e-03,64:2.787627e-03):1.141196e-02,(56:3.565335e-02,57:2.770051e-02):1.202062e-02):2.138371e-01,((66:2.606877e-02,63:5.785457e-02):8.296303e-02,(65:2.489901e-01,59:6.200699e-02):4.801633e-02):3.115055e-01):3.565384e-01):6.763312e-01,((((33:1.688571e-02,(30:3.654041e-02,((31:1.736218e-01,((32:1.711497e-03,28:3.829713e-03):7.109531e-02,27:2.283084e-01):6.368054e-03):2.196416e-02,29:1.296403e-02):7.972892e-02):1.093914e-02):4.866363e-01,(69:4.168653e-01,(68:1.448805e-01,(70:2.407609e-01,67:2.028418e-01):1.477008e-01):6.299604e-02):8.120559e-01):1.446876e+00,(((5:6.892394e-02,4:2.335148e-02):8.725422e-01,55:1.043695e+00):5.505267e-01,3:4.989292e-01):4.120595e-02):4.724501e-01,(((6:5.383045e-01,8:6.731159e-01):8.709571e-01,((((37:5.403302e-01,36:4.509893e-01):1.254296e-01,25:4.525382e-01):3.301560e-01,(38:1.039449e-01,(41:1.772573e-01,(42:3.457909e-01,35:2.078222e-01):8.988821e-02):1.883262e-01):7.262602e-01):2.277628e-01,(49:9.746927e-01,((48:3.192254e-01,45:9.881382e-02):4.867898e-01,(53:8.310421e-01,(47:2.892763e-01,46:1.436699e-01):1.198264e-01):3.904018e-01):1.918200e-01):7.367283e-01):4.747661e-02):1.621587e-01,((34:9.021186e-01,(50:2.637190e-01,(52:1.886195e-01,51:3.503504e-01):2.084474e-02):1.292562e+00):5.562524e-01,((((17:5.086245e-01,19:9.302061e-01):3.129323e-01,(((54:4.161542e-01,43:7.833527e-01):1.258588e-01,44:6.220624e-01):7.721122e-01,10:9.597867e-01):1.263694e-01):3.160253e-01,18:1.519939e+00):1.547578e-01,(((24:6.534973e-01,(20:4.762576e-01,(15:8.997738e-02,14:1.756625e-01):5.313274e-02):1.032263e-01):3.846421e-01,11:1.173754e+00):4.651396e-01,(26:1.031682e+00,(((13:9.943693e-02,(21:1.267851e-01,9:1.867001e-01):1.130092e-01):4.278545e-01,(16:8.378594e-01,(60:6.200676e-01,61:6.293674e-01):4.918706e-01):3.933288e-01):4.407350e-01,12:9.041381e-01):1.550348e-01):6.150755e-02):1.578608e-01):1.723244e-01):7.396921e-02):1.447791e-01):2.313923e-01):9.811061e-01,((39:5.749440e-02,2:4.227456e-02):3.247854e-01,40:1.900063e-01):5.797194e-01):3.311118e-01,7:4.904033e-01):1.590150e-01):1.872382e-01,22:8.402758e-02,1:9.360106e-02);
   tree gen.1187000 = [&U] (22:3.203494e-02,(23:1.973954e-01,(((((((63:8.833864e-02,66:7.771296e-02):1.443978e-01,(65:2.299312e-01,59:5.888823e-02):6.418524e-02):4.310841e-01,((56:7.265425e-03,57:3.944877e-02):2.029515e-02,(64:1.789038e-03,58:5.202830e-03):2.719638e-02):3.265011e-01):1.988121e-01,62:4.740887e-01):5.751987e-01,((((((42:3.136725e-01,35:2.392822e-01):1.483247e-01,41:1.345860e-01):2.084758e-01,38:1.634322e-01):7.951893e-01,((25:6.617917e-01,36:5.271442e-01):2.087244e-02,37:4.995325e-01):3.988312e-01):5.780038e-01,(((52:1.808716e-01,(51:2.718954e-01,50:2.462961e-01):3.995111e-02):1.166532e+00,34:1.155788e+00):3.240186e-01,(((24:6.100026e-01,((14:1.772194e-01,15:2.044979e-01):7.209815e-02,20:2.412358e-01):3.304644e-01):5.940786e-01,((26:7.071772e-01,12:1.149036e+00):1.271624e-01,((11:8.657642e-01,(((21:8.997083e-02,9:2.398473e-01):1.548509e-01,13:6.148496e-02):6.513662e-01,((60:4.782621e-01,61:4.844595e-01):5.664482e-01,16:8.909936e-01):3.399800e-01):4.353195e-01):7.130905e-02,(18:1.000835e+00,(10:1.097178e+00,(((44:5.700133e-01,54:1.297866e+00):2.323661e-01,43:7.187066e-01):6.797812e-01,(19:7.902589e-01,17:6.557935e-01):3.258108e-01):2.525420e-03):2.667290e-01):2.011114e-01):3.377184e-02):1.361367e-01):1.275935e-01,(49:9.612401e-01,((53:6.746714e-01,(47:1.566353e-01,46:2.114932e-01):4.538519e-01):1.856181e-01,(45:2.528431e-01,48:2.413433e-01):4.173769e-01):2.398011e-01):8.574279e-01):8.770023e-02):8.468032e-02):8.543470e-02,((8:7.174053e-01,6:5.457572e-01):9.308899e-01,(((55:7.547173e-01,(4:4.727030e-02,5:3.317335e-02):4.554445e-01):4.163147e-01,3:4.273667e-01):4.731636e-01,(((31:6.104464e-02,(27:2.129239e-01,(28:1.457963e-02,32:1.843491e-03):8.319880e-02):2.448675e-02):1.683095e-02,((33:5.108104e-02,30:5.454492e-02):4.537627e-03,29:1.066718e-01):4.512780e-03):7.607845e-01,(69:2.409786e-01,(68:1.317963e-01,(70:3.076300e-01,67:1.869276e-01):3.862970e-02):1.113417e-01):7.153194e-01):7.545362e-01):2.527369e-01):6.124574e-02):2.391409e-01):6.331529e-01,((2:3.367484e-02,39:1.938432e-02):3.034794e-01,40:2.188952e-01):4.559339e-01):3.070195e-01,7:5.210165e-01):2.525989e-01):5.242376e-02,1:9.285665e-02);
   tree gen.1187500 = [&U] ((23:1.533922e-01,((((62:6.350575e-01,((58:1.438759e-03,((56:2.273981e-02,57:1.582430e-02):3.115496e-02,64:3.736845e-03):4.544867e-03):2.284461e-01,((66:2.784974e-02,63:8.225324e-02):8.863094e-02,(65:2.660007e-01,59:6.724440e-02):5.129673e-02):2.867415e-01):2.175499e-01):8.660938e-01,(((((5:5.796714e-02,4:2.722272e-02):9.321529e-01,55:1.056582e+00):3.684339e-01,3:5.322825e-01):2.381190e-01,((33:1.803932e-02,(30:4.446583e-02,((31:1.854834e-01,((32:6.458216e-04,28:1.625581e-02):3.285918e-02,27:2.439061e-01):2.703520e-02):8.298259e-02,29:4.801120e-02):1.947852e-02):1.484809e-02):6.955852e-01,((69:4.068698e-01,68:1.055630e-01):1.224654e-01,(70:2.506244e-01,67:2.166997e-01):2.135499e-01):8.675343e-01):7.205873e-01):2.294559e-01,(((18:1.752934e+00,(((17:5.032809e-01,19:8.311226e-01):3.225321e-01,(10:1.096942e+00,(54:5.505591e-01,(44:7.325833e-01,43:8.368702e-01):2.337127e-01):6.363316e-01):9.102422e-02):3.612794e-01,((((13:1.062303e-01,(21:5.293436e-02,9:3.086517e-01):1.787991e-01):6.899493e-01,(16:8.601256e-01,(60:6.624297e-01,61:3.436840e-01):6.845012e-01):2.797566e-01):4.446338e-01,(12:9.659075e-01,26:1.102165e+00):1.090484e-01):7.658975e-02,((20:2.682486e-01,((15:1.386489e-01,14:1.966645e-01):1.136740e-01,24:8.166788e-01):4.584907e-03):7.645222e-01,11:1.072373e+00):4.782650e-01):1.914973e-01):1.442694e-01):8.482490e-02,(34:9.637499e-01,((52:2.015058e-01,51:3.270608e-01):9.219856e-02,50:2.837606e-01):1.502628e+00):3.839099e-01):7.936309e-02,((6:5.750806e-01,8:7.191021e-01):1.442141e+00,((((37:3.616440e-01,36:6.277590e-01):3.333168e-01,25:4.834549e-01):4.161286e-01,(38:1.110463e-01,(41:1.973657e-01,(42:3.694148e-01,35:2.220203e-01):9.602923e-02):2.011924e-01):5.188874e-01):3.419362e-01,(49:1.041282e+00,((48:4.030577e-01,45:1.481874e-01):3.867215e-01,(53:8.878176e-01,(47:3.090392e-01,46:9.297132e-02):3.555937e-01):1.394335e-01):3.751871e-01):7.870605e-01):6.394479e-02):2.391618e-01):1.068605e-01):2.967654e-01):7.037775e-01,((39:6.190138e-02,2:4.516269e-02):3.469742e-01,40:2.029873e-01):6.193250e-01):1.661051e-01,7:5.239069e-01):1.624863e-01):1.018275e-01,22:8.976822e-02,1:5.617258e-02);
   tree gen.1188000 = [&U] (22:2.394147e-02,(23:1.352552e-01,(7:4.870570e-01,(((39:7.256008e-02,2:2.566686e-02):4.775071e-01,40:1.295332e-01):5.738660e-01,(((((30:6.050145e-02,((((27:2.040924e-01,(28:1.107777e-02,32:3.985368e-03):9.009551e-02):1.744930e-02,31:6.705737e-02):3.518335e-02,29:3.807171e-02):1.342233e-02,33:3.754640e-02):1.570329e-02):9.208556e-01,(69:2.392168e-01,(68:1.377701e-01,(67:2.420240e-01,70:2.837916e-01):2.199838e-01):2.447555e-02):8.994313e-01):8.857900e-01,((55:1.112928e+00,(4:5.030785e-02,5:8.010055e-02):7.002946e-01):3.670850e-01,3:6.065293e-01):3.357256e-01):2.329925e-01,(62:5.725688e-01,(((59:1.202591e-01,65:2.666963e-01):9.478678e-02,(66:2.982527e-02,63:7.072309e-02):7.975552e-02):4.241928e-01,((58:2.243540e-03,64:3.459849e-03):2.239744e-02,(57:1.870636e-02,56:8.764009e-03):5.103833e-02):2.801023e-01):2.234015e-01):8.565055e-01):3.436264e-02,((((24:7.662028e-01,((14:2.212492e-01,15:1.230636e-01):9.222666e-02,20:3.270497e-01):1.205504e-01):7.993666e-01,((((((((43:4.242791e-01,54:7.362152e-01):3.042410e-01,44:8.818864e-01):5.155788e-01,(19:8.076705e-01,17:6.938701e-01):6.306588e-01):2.766601e-01,10:8.679464e-01):2.713267e-01,18:8.878857e-01):2.661893e-02,(((61:3.446131e-01,60:6.030663e-01):4.510555e-01,16:1.054227e+00):1.793001e-01,((21:1.627017e-01,9:2.395205e-01):6.458451e-02,13:1.057052e-01):5.947750e-01):3.648006e-01):3.605724e-02,(12:7.576160e-01,26:8.250934e-01):1.421155e-01):1.522646e-01,11:1.129856e+00):1.420198e-01):6.497586e-02,(34:8.178088e-01,((52:1.316687e-01,50:3.130485e-01):2.949642e-02,51:2.530532e-01):1.503335e+00):4.380563e-01):1.397294e-01,((8:9.237823e-01,6:3.296945e-01):1.103791e+00,((((48:2.221772e-01,45:2.930926e-01):4.052972e-01,(53:9.239208e-01,(46:1.910314e-01,47:1.838458e-01):4.390447e-01):1.423984e-01):2.359051e-01,49:8.738951e-01):1.036355e+00,((38:1.502372e-01,(41:2.247942e-01,(35:2.801198e-01,42:2.109903e-01):8.181119e-02):2.183853e-01):7.212126e-01,((36:4.460058e-01,37:5.466328e-01):3.100852e-02,25:7.707416e-01):3.021912e-01):4.927554e-01):1.549358e-02):3.846417e-01):2.343600e-01):7.966185e-01):2.185904e-01):2.571482e-01):1.568562e-01,1:1.360802e-01);
   tree gen.1188500 = [&U] ((23:7.085618e-02,((((62:6.793692e-01,(((58:1.774090e-03,64:1.302072e-03):8.103070e-03,(56:2.432650e-02,57:1.692845e-02):3.198483e-02):2.415894e-01,((66:1.639226e-02,63:5.562900e-02):4.826432e-02,(65:2.485318e-01,59:5.750971e-02):6.177407e-02):4.065397e-01):2.184536e-01):8.005444e-01,(((((5:6.201185e-02,4:1.744501e-02):9.971947e-01,55:1.130306e+00):3.941417e-01,3:5.694230e-01):1.866385e-01,((((33:3.208220e-02,30:4.636941e-02):9.916681e-03,(31:1.984257e-01,((32:3.803365e-03,28:8.821753e-03):2.862588e-02,27:2.609248e-01):4.077374e-02):3.624013e-02):8.515493e-03,29:5.675537e-02):9.903150e-01,((69:4.208510e-01,68:2.281901e-01):4.840779e-02,(70:2.681120e-01,67:1.482670e-01):1.888751e-01):1.013590e+00):7.100167e-01):3.829427e-01,(((18:9.631526e-01,((10:1.224563e+00,((54:5.889748e-01,(43:8.952635e-01,44:7.801465e-01):1.794388e-01):7.168345e-01,(17:7.937395e-01,19:9.655397e-01):2.982908e-01):6.966087e-02):2.523680e-01,((((13:1.136426e-01,(21:5.662790e-02,9:2.255866e-01):1.971587e-01):7.380912e-01,(16:9.201417e-01,(60:7.086514e-01,61:3.676649e-01):7.322629e-01):5.346165e-01):2.978781e-01,(12:1.033305e+00,26:1.179070e+00):1.533303e-01):1.754288e-01,(((20:2.741748e-01,(15:1.473521e-01,14:2.103869e-01):1.129659e-01):1.145852e-01,24:7.621233e-01):5.500974e-01,11:1.147199e+00):2.161493e-01):2.106162e-01):6.822588e-02):1.926468e-01,(34:1.030996e+00,(52:2.155660e-01,(51:3.498817e-01,50:3.855041e-01):2.862942e-03):1.609737e+00):3.518018e-01):4.096864e-02,((6:4.549362e-01,8:1.241840e+00):8.763549e-01,((((37:5.811571e-01,36:5.329052e-01):4.533701e-01,25:5.171884e-01):4.451644e-01,(38:1.605281e-01,(41:2.111371e-01,(42:3.680939e-01,35:2.375120e-01):1.027298e-01):2.290279e-01):6.300341e-01):2.400281e-01,(49:1.025998e+00,((48:2.764048e-01,45:1.585273e-01):3.376271e-01,(53:9.838195e-01,(47:3.306027e-01,46:1.494372e-01):3.804055e-01):1.730742e-01):3.617418e-01):6.606870e-01):1.109274e-01):3.866274e-01):1.642576e-01):2.747733e-01):8.561986e-01,((39:3.019930e-02,2:2.230592e-02):4.160731e-01,40:1.487216e-01):3.970277e-01):2.798037e-01,7:8.580020e-01):1.445060e-01):7.862834e-02,22:7.589136e-02,1:9.987464e-02);
   tree gen.1189000 = [&U] ((23:1.270057e-01,((((62:7.251361e-01,(((58:9.529577e-03,64:4.204913e-03):1.118952e-02,(56:4.155191e-02,57:2.038603e-02):3.413955e-02):2.578645e-01,((66:7.218288e-02,63:5.937654e-02):1.300426e-01,(65:1.958082e-01,59:8.872620e-02):9.645930e-02):4.339269e-01):2.331701e-01):8.544744e-01,(((((5:6.618939e-02,4:1.589292e-02):1.064372e+00,55:1.153956e+00):4.206937e-01,3:6.077831e-01):1.992117e-01,(((31:8.983388e-02,((32:9.389131e-03,28:9.416046e-03):7.495857e-02,27:2.223841e-01):1.433026e-02):3.298352e-02,((33:3.113716e-02,30:3.865377e-02):4.189201e-02,29:6.057879e-02):9.618253e-03):1.050070e+00,((69:4.492024e-01,68:2.435625e-01):5.166886e-02,(70:3.211809e-01,67:1.582553e-01):2.887696e-01):8.917933e-01):7.578482e-01):4.087403e-01,(((18:1.028037e+00,((((54:6.286521e-01,(43:8.186971e-01,44:9.392526e-01):1.915270e-01):7.511472e-01,10:1.056126e+00):9.089752e-02,(17:8.472111e-01,19:7.374191e-01):6.373148e-01):4.577496e-01,((((13:1.212984e-01,(21:1.147753e-01,9:2.407836e-01):1.713803e-01):7.878139e-01,(16:9.821286e-01,(60:7.563909e-01,61:6.815774e-01):5.696479e-01):5.706319e-01):4.351950e-01,(12:1.102915e+00,26:8.340761e-01):1.636597e-01):1.123538e-01,(((20:2.926450e-01,(15:1.572787e-01,14:2.245600e-01):1.369282e-01):1.897340e-01,24:8.134650e-01):8.570476e-01,11:1.224482e+00):2.918256e-01):3.290536e-01):9.618529e-02):2.056248e-01,(34:1.100451e+00,((51:3.792292e-01,52:2.317932e-01):5.517992e-03,50:4.114742e-01):1.718180e+00):4.695778e-01):5.728353e-02,((6:4.855837e-01,8:1.325498e+00):9.353920e-01,((((37:5.614756e-01,36:5.688052e-01):2.319803e-01,25:5.520297e-01):5.457141e-01,(38:1.747996e-02,(41:2.253607e-01,(42:3.928911e-01,35:2.535124e-01):1.096503e-01):2.444568e-01):9.034342e-01):2.561980e-01,(49:1.363980e+00,((48:2.950252e-01,45:1.692067e-01):4.245236e-01,(53:1.050096e+00,(47:3.528743e-01,46:1.595043e-01):4.060322e-01):1.752772e-01):5.003122e-01):6.631773e-01):1.170115e-01):2.671179e-01):9.113811e-02):2.932839e-01):9.138779e-01,((39:1.411468e-02,2:2.380860e-02):4.441026e-01,40:1.587405e-01):4.237742e-01):2.667034e-01,7:9.158028e-01):1.894646e-01):8.956974e-02,22:3.771662e-02,1:4.976559e-02);
   tree gen.1189500 = [&U] (22:4.277829e-02,(23:1.131638e-01,(((((((63:4.536484e-02,66:5.315893e-02):1.556059e-01,(65:1.821728e-01,59:6.805026e-02):1.167927e-02):4.078302e-01,((56:1.789723e-02,57:4.267819e-02):1.573576e-02,(64:1.039383e-03,58:4.383461e-03):5.199848e-02):3.532297e-01):1.395352e-01,62:5.307205e-01):7.270929e-01,((((((((42:2.950911e-01,35:3.004743e-01):8.424315e-02,41:3.656119e-01):1.944812e-01,38:1.177252e-01):5.996955e-01,(37:6.165092e-01,(36:4.349859e-01,25:6.790599e-01):1.219163e-02):4.614198e-01):3.167262e-01,((51:2.101652e-01,50:4.546470e-01):2.047109e-01,52:1.138857e-01):1.136798e+00):4.149798e-02,(8:7.761348e-01,6:5.904349e-01):9.332842e-01):1.020047e-01,(((49:9.846386e-01,((53:7.299025e-01,(47:2.252712e-01,46:1.636971e-01):4.831876e-01):1.727431e-01,(45:3.035335e-01,48:1.900509e-01):6.439827e-01):2.422613e-01):6.964254e-01,34:1.104962e+00):1.304323e-01,(((11:1.184484e+00,(((21:1.041992e-01,9:2.402234e-01):6.817685e-02,13:1.427179e-01):4.351752e-01,((60:5.958833e-01,61:5.241192e-01):4.891327e-01,16:5.530002e-01):5.902155e-01):1.677726e-01):3.517040e-01,((18:9.761766e-01,((10:9.693187e-01,((54:1.303915e+00,43:5.996581e-01):2.932204e-01,44:7.872314e-01):7.491391e-01):1.005768e-01,(19:6.421441e-01,17:5.477070e-01):2.892027e-01):3.581075e-01):3.092258e-01,(26:7.650694e-01,12:9.603431e-01):1.048242e-01):7.460295e-02):9.654368e-02,(24:5.496366e-01,((14:1.684185e-01,15:9.650032e-02):2.374721e-01,20:2.609843e-01):6.259792e-02):7.083609e-01):3.782535e-01):2.659571e-01):2.265060e-01,(((55:1.023860e+00,(4:3.208492e-02,5:1.255059e-01):4.184098e-01):3.909411e-01,3:4.839936e-01):1.461751e-01,(((33:7.056254e-02,(((27:2.405153e-01,(28:2.380751e-03,32:1.372776e-03):5.122629e-02):9.557789e-03,31:7.813481e-02):2.076796e-02,29:3.051263e-02):1.916050e-02):3.093619e-02,30:2.010624e-02):7.696188e-01,(69:4.520713e-01,(68:1.311417e-01,(70:2.266096e-01,67:1.880777e-01):1.073744e-01):9.556923e-03):7.089821e-01):7.508533e-01):3.838825e-01):3.449788e-01):3.944900e-01,((2:3.643158e-02,39:4.277067e-02):2.363066e-01,40:4.446779e-01):3.556860e-01):3.506395e-01,7:5.294983e-01):1.647640e-01):8.741610e-02,1:9.466538e-02);
   tree gen.1190000 = [&U] ((23:9.277281e-02,(((((((68:1.330466e-01,((67:1.386284e-01,70:3.772672e-01):2.876649e-01,69:2.747468e-01):1.154260e-01):7.641504e-01,((((27:2.573185e-01,(32:2.577663e-03,28:7.840379e-03):4.653618e-02):7.414286e-02,31:1.304615e-01):2.129010e-02,29:4.308324e-02):2.467326e-04,(30:8.152574e-02,33:5.572237e-02):3.794691e-02):9.627395e-01):8.424142e-01,((55:1.446788e+00,(5:1.004561e-01,4:3.520576e-02):1.087051e+00):2.376169e-01,3:5.873506e-01):3.143352e-01):2.023496e-01,((((8:9.065771e-01,6:7.266884e-01):7.283279e-01,(((25:6.126079e-01,(37:7.297875e-01,36:4.116950e-01):2.391617e-01):2.148715e-01,(38:2.151651e-01,((35:2.808352e-01,42:3.805009e-01):7.732018e-02,41:2.724516e-01):1.758395e-01):7.033874e-01):1.979147e-01,(49:1.460868e+00,((48:2.519487e-01,45:2.866368e-01):5.983037e-01,(53:8.378691e-01,(46:3.035542e-01,47:1.025573e-01):5.485403e-01):3.596403e-01):4.068330e-01):8.710394e-01):1.839244e-01):5.818404e-02,((((26:8.127154e-01,12:1.010000e+00):2.306599e-01,(((60:5.907265e-01,61:5.340426e-01):8.549980e-01,16:8.425323e-01):4.661108e-01,(13:2.281076e-01,(21:1.591178e-01,9:1.555467e-01):1.562660e-01):5.859959e-01):1.276377e-01):2.631620e-01,(11:1.132369e+00,(20:2.925492e-01,(24:1.144935e+00,(15:1.416853e-01,14:1.366520e-01):1.844885e-01):9.103315e-02):1.001794e+00):1.065309e-01):1.208457e-01,(((19:8.616930e-01,17:8.555244e-01):4.996627e-01,(10:1.194811e+00,((43:7.910957e-01,54:1.205834e+00):7.136766e-02,44:6.588368e-01):8.776377e-01):8.551953e-02):2.986546e-01,18:1.094948e+00):2.332187e-01):6.194632e-01):1.609101e-01,(34:7.875014e-01,((52:1.568826e-01,51:4.690930e-01):3.384556e-02,50:3.637150e-01):1.087184e+00):7.083423e-01):1.909532e-01):2.095076e-01,(62:7.606550e-01,(((66:3.792536e-02,63:6.757011e-02):1.509439e-01,(59:6.065492e-02,65:2.546741e-01):7.237222e-02):6.403953e-01,((64:2.302085e-03,58:4.221999e-03):1.142503e-02,(57:3.617855e-02,56:1.799743e-02):1.336461e-02):2.387839e-01):4.133833e-01):1.037992e+00):7.752319e-01,(40:2.917700e-01,(2:1.138038e-02,39:4.788108e-02):3.419880e-01):3.959108e-01):3.680134e-01,7:6.730931e-01):3.086998e-01):1.137575e-01,22:7.196631e-02,1:1.164704e-01);
   tree gen.1190500 = [&U] (22:3.483651e-02,(((((39:1.382788e-02,2:4.880595e-02):3.075397e-01,40:1.079687e-01):6.991413e-01,((((4:6.467750e-02,5:2.538072e-02):8.210270e-01,55:6.764779e-01):4.209041e-01,3:5.372337e-01):3.545062e-01,(((62:6.855615e-01,(((56:1.574036e-02,57:6.263487e-02):7.260954e-03,(58:4.852756e-03,64:4.645629e-04):1.672621e-02):5.898469e-01,((66:4.281751e-02,63:7.840016e-02):1.955855e-01,(65:1.525079e-01,59:1.053261e-01):3.124541e-02):3.531031e-01):2.637936e-01):6.235637e-01,(((33:5.960598e-02,((31:4.960446e-02,(27:1.931098e-01,(32:4.307066e-03,28:8.480308e-05):6.936434e-02):5.275270e-02):1.985898e-02,29:7.704225e-02):5.058900e-02):5.641759e-02,30:2.116127e-03):5.989541e-01,((68:1.330608e-01,69:1.952847e-01):6.623810e-02,(70:2.097391e-01,67:1.274898e-01):1.209255e-01):6.474929e-01):1.139348e+00):8.654636e-02,((((34:1.091109e+00,(50:1.836924e-01,(52:1.804322e-01,51:3.788197e-01):9.144823e-02):1.480159e+00):2.740091e-01,((((48:2.456572e-01,45:2.514375e-01):5.694812e-01,((47:3.026754e-01,46:1.515037e-01):4.015722e-01,53:5.493203e-01):4.097418e-01):2.404991e-01,49:9.463863e-01):5.859700e-01,((((((44:2.698264e-01,(54:7.292956e-01,43:4.773137e-01):6.427870e-01):6.608497e-01,10:9.961543e-01):1.211348e-01,(19:7.704184e-01,17:5.164025e-01):2.479165e-01):3.632332e-01,(18:7.806368e-01,((16:8.630363e-01,(60:3.997548e-01,61:4.030277e-01):3.109837e-01):5.717656e-01,(13:1.309820e-01,(9:2.087683e-01,21:8.511361e-02):7.924707e-02):3.866198e-01):4.539603e-01):2.415350e-01):9.507446e-02,(12:1.050990e+00,26:7.695603e-01):2.098249e-01):2.410495e-01,((24:5.316334e-01,((14:2.218828e-01,15:1.222729e-01):8.093926e-02,20:3.213273e-01):2.863602e-01):4.086446e-01,11:9.377381e-01):2.108271e-01):2.169551e-01):6.128285e-02):1.216158e-01,(6:2.303480e-01,8:7.115783e-01):1.371022e+00):1.910599e-03,(((41:2.634397e-01,(42:3.465124e-01,35:4.072321e-01):6.426893e-02):1.545947e-01,38:1.389935e-01):4.190025e-01,(25:5.437302e-01,(36:3.344846e-01,37:4.605766e-01):2.061316e-01):3.821606e-01):3.132247e-01):1.250758e-01):2.514662e-01):7.900892e-01):2.512342e-01,7:5.852229e-01):2.543392e-01,23:1.288875e-01):1.493621e-01,1:5.258992e-02);
   tree gen.1191000 = [&U] ((23:8.021018e-02,((((((((68:1.247602e-01,69:3.134225e-01):6.818853e-02,(67:2.393398e-01,70:2.951115e-01):3.467839e-01):8.890440e-01,((30:6.612940e-02,33:4.817685e-02):2.134530e-02,(29:3.813415e-02,(27:2.425486e-01,((32:4.583386e-03,28:6.778691e-03):1.174022e-01,31:1.055408e-01):1.593019e-02):1.840715e-02):8.571487e-04):7.021788e-01):8.224875e-01,((55:1.269075e+00,(5:8.685310e-02,4:6.040918e-02):9.398504e-01):2.392304e-01,3:6.155785e-01):2.717702e-01):1.328855e-01,(((8:6.797773e-01,6:6.282855e-01):7.255560e-01,(((25:4.024269e-01,(37:6.448121e-01,36:3.559462e-01):2.840950e-01):3.429319e-01,(38:1.456425e-01,((35:2.428065e-01,42:3.289763e-01):1.311537e-01,41:2.355582e-01):1.513511e-01):6.204033e-01):3.493925e-01,(49:1.263048e+00,((48:2.747394e-01,45:2.478225e-01):5.172857e-01,(53:7.244109e-01,(46:2.723889e-01,47:1.937497e-01):3.831637e-01):3.109404e-01):3.169351e-01):8.476426e-01):1.459459e-01):1.336765e-01,(((((26:7.026634e-01,12:8.732332e-01):1.994256e-01,(((60:6.729826e-01,61:4.617264e-01):7.947159e-01,16:7.284427e-01):6.392813e-01,(13:1.052797e-01,(21:9.685094e-02,9:2.408914e-01):1.029513e-01):5.487954e-01):1.029404e-01):2.275265e-01,(11:9.365029e-01,(20:2.543185e-01,((15:1.224993e-01,14:2.307069e-01):1.094182e-01,24:7.289146e-01):1.460736e-01):7.908030e-01):1.787812e-01):1.561132e-01,(((19:5.482672e-01,17:7.396754e-01):4.589821e-01,(10:1.081217e+00,((54:1.042549e+00,43:8.004295e-01):9.710893e-02,44:6.785247e-01):7.218962e-01):8.665290e-02):4.653805e-01,18:1.000807e+00):1.591304e-01):3.449106e-01,(34:6.808636e-01,(52:3.789459e-01,(50:3.276032e-01,51:4.055718e-01):1.582929e-02):8.659304e-01):6.599722e-01):3.385778e-02):1.291873e-01):1.811376e-01,(62:6.576526e-01,(((66:3.278978e-02,63:3.244903e-02):7.690319e-02,(59:5.244147e-02,65:2.116045e-01):9.500679e-02):3.583688e-01,((64:2.130603e-03,58:6.865189e-03):8.034730e-03,(57:3.127951e-02,56:2.255084e-02):4.022311e-02):4.507577e-01):2.918398e-01):7.897063e-01):9.115139e-01,(40:2.522606e-01,(2:2.324384e-02,39:4.139737e-02):3.368376e-01):4.177124e-01):3.298381e-01,7:4.310252e-01):2.335192e-01):9.643551e-02,22:9.861467e-02,1:1.006988e-01);
   tree gen.1191500 = [&U] ((23:9.840050e-02,((((62:5.118057e-01,(((58:1.774197e-02,64:3.957315e-03):2.563309e-02,(56:3.733768e-02,57:2.357068e-02):4.814631e-02):2.639178e-01,((66:3.504155e-02,63:7.829900e-02):4.979126e-02,(65:3.407065e-01,59:6.512815e-02):9.100539e-02):4.748044e-01):2.951291e-01):6.366653e-01,(((((5:1.203285e-01,4:6.527312e-03):7.604353e-01,55:1.197260e+00):4.147093e-01,3:7.481143e-01):2.297937e-01,((((33:7.905849e-02,30:6.172077e-02):4.343045e-02,((31:9.780087e-02,27:2.837628e-01):1.425753e-02,(32:9.103928e-03,28:4.133871e-03):7.663135e-02):9.938970e-03):4.104674e-02,29:6.189184e-02):9.159341e-01,((70:2.879726e-01,67:1.529005e-01):2.964912e-01,(69:4.027574e-01,68:1.251681e-01):1.955245e-01):3.040008e-01):7.998291e-01):3.161363e-01,((((18:9.217438e-01,((13:2.339851e-01,(21:1.029082e-01,9:3.016252e-01):3.759407e-02):7.947165e-01,(16:9.804969e-01,(60:4.119546e-01,61:4.708716e-01):4.215489e-01):6.370385e-01):1.586792e-01):2.243943e-01,(((17:7.596142e-01,19:7.717068e-01):4.326914e-01,(10:9.612046e-01,((54:6.287746e-01,43:6.940261e-01):2.164766e-01,44:6.316395e-01):9.247904e-01):2.323063e-01):5.474879e-01,((12:1.263761e+00,26:6.568346e-01):1.341562e-01,(((20:4.027888e-01,(15:1.410170e-01,14:1.504484e-01):7.391557e-02):2.265680e-01,24:6.933431e-01):7.156248e-01,11:1.048059e+00):9.591063e-02):1.609527e-01):6.869102e-02):1.573291e-01,(34:9.866708e-01,((51:3.317972e-01,52:2.824804e-01):5.592826e-02,50:1.979709e-01):1.495951e+00):5.145692e-01):1.042357e-01,(((((37:6.073039e-01,36:5.099939e-01):8.662597e-02,25:6.112220e-01):1.824830e-01,(38:9.707986e-02,(41:1.800348e-01,(42:4.663901e-01,35:2.508511e-01):2.431813e-01):2.620508e-01):6.748388e-01):4.413749e-01,(49:1.222952e+00,((48:3.124574e-01,45:1.980200e-01):2.772200e-01,(53:9.594338e-01,(47:2.525666e-01,46:1.028951e-01):4.348843e-01):3.458692e-01):4.258495e-01):7.325862e-01):1.382351e-01,(6:4.466942e-01,8:5.996709e-01):8.386676e-01):2.235262e-01):8.362330e-02):4.674366e-01):8.640551e-01,((39:5.911741e-02,2:1.224019e-02):3.471677e-01,40:2.742989e-01):4.655147e-01):2.803221e-01,7:6.259063e-01):1.370121e-01):7.745356e-02,22:3.381693e-02,1:1.636220e-01);
   tree gen.1192000 = [&U] ((23:1.294644e-01,((((62:5.252440e-01,(((58:1.064177e-02,64:4.061221e-03):7.498743e-03,(56:4.484288e-02,57:5.650054e-02):1.449135e-02):4.019264e-01,((66:3.596162e-02,63:1.029350e-01):5.109861e-02,(65:2.712458e-01,59:6.683820e-02):9.339489e-02):4.872712e-01):3.028782e-01):6.533820e-01,(((((5:1.234879e-01,4:5.923016e-02):7.804018e-01,55:9.554174e-01):4.255982e-01,3:7.677573e-01):4.088062e-01,(((33:7.325253e-02,30:6.334135e-02):2.069503e-02,(((27:3.160228e-01,31:8.805702e-02):1.557887e-02,(32:9.612713e-03,28:4.242412e-03):8.159882e-02):1.166050e-02,29:6.978626e-02):1.752087e-02):5.884011e-01,((70:2.296079e-01,67:1.569152e-01):3.042761e-01,(69:4.133324e-01,68:1.960918e-01):3.120139e-02):4.694219e-01):8.208300e-01):2.162894e-01,((((18:9.459456e-01,((13:2.993575e-01,(21:1.056102e-01,9:3.095449e-01):3.858116e-02):7.499120e-01,(16:1.006241e+00,(60:4.047479e-01,61:4.832351e-01):5.872494e-01):6.537650e-01):1.657071e-01):2.045002e-01,(((17:7.178696e-01,19:7.919692e-01):4.864700e-01,(10:9.158120e-01,((54:6.452841e-01,43:7.122488e-01):2.221606e-01,44:6.482242e-01):9.490723e-01):8.823503e-02):2.557207e-01,(((12:1.425543e+00,26:6.740809e-01):1.372197e-01,((20:4.133647e-01,(15:1.447196e-01,14:2.079284e-01):7.585634e-02):2.325169e-01,24:6.094792e-01):7.344147e-01):9.531708e-02,11:1.115932e+00):1.651788e-01):5.138044e-02):1.946983e-01,(34:1.012577e+00,((51:3.405090e-01,50:2.595277e-01):1.205048e-03,52:2.898974e-01):1.535230e+00):3.271472e-01):7.576936e-02,((49:1.255063e+00,((48:3.206615e-01,45:1.700388e-01):2.976035e-01,(53:9.846253e-01,(47:2.591981e-01,46:1.055968e-01):4.463029e-01):3.549506e-01):4.370308e-01):8.026535e-01,((((37:6.232496e-01,36:5.233847e-01):8.856017e-02,25:7.288469e-01):1.872744e-01,(38:9.962885e-02,(41:1.847619e-01,(42:2.776984e-01,35:2.156390e-01):2.644903e-01):2.689314e-01):6.925578e-01):3.378844e-01,(6:6.010090e-01,8:6.577873e-01):7.772944e-01):2.160640e-01):1.060560e-01):8.663146e-02):3.118304e-01):8.867423e-01,((39:1.712555e-02,2:1.173835e-02):3.020494e-01,40:3.396662e-01):4.777375e-01):3.031195e-01,7:5.925847e-01):1.406095e-01):7.948723e-02,22:3.520306e-02,1:2.752308e-02);
   tree gen.1192500 = [&U] ((23:1.122911e-01,(7:7.925964e-01,(((39:3.358264e-02,2:3.444083e-02):3.654439e-01,40:1.978181e-01):4.312505e-01,(((((25:5.775381e-01,(37:6.275400e-01,36:5.229905e-01):1.466428e-01):2.897482e-01,((41:2.538211e-01,(42:4.709027e-01,35:2.695691e-01):1.150960e-01):1.696636e-01,38:1.895642e-01):8.379307e-01):6.293158e-01,((((50:3.337024e-01,51:2.613017e-01):1.382744e-01,52:1.191330e-01):1.708231e+00,(((11:1.087846e+00,(((15:1.297826e-01,14:2.311451e-01):1.780233e-01,24:1.045767e+00):5.217678e-02,20:2.925653e-01):7.062922e-01):9.927592e-02,(((19:6.447105e-01,17:8.074149e-01):3.849246e-01,(((54:6.065480e-01,44:8.163749e-01):9.512856e-02,43:1.018600e+00):8.575352e-01,10:1.094611e+00):1.601275e-01):2.652209e-01,(18:1.140558e+00,(((13:1.345856e-01,(21:1.311568e-01,9:2.130304e-01):4.651117e-02):7.325389e-01,(16:6.777328e-01,(61:4.742635e-01,60:4.558251e-01):7.571424e-01):5.159542e-01):2.342442e-01,(12:1.057874e+00,26:8.682575e-01):2.580146e-01):7.861780e-02):1.771083e-01):9.802262e-02):2.940145e-01,(((45:1.651671e-01,48:3.028764e-01):4.664459e-01,(((47:1.547258e-01,46:2.064559e-01):2.800313e-01,53:9.263828e-01):2.034177e-01,49:1.321955e+00):8.117890e-02):9.397677e-01,34:8.242807e-01):3.694802e-01):4.922794e-02):2.260438e-01,(8:9.172300e-01,6:6.066985e-01):1.083561e+00):3.019614e-02):1.189972e-01,((((68:2.683231e-01,69:3.756925e-01):7.921674e-02,(70:1.022040e-01,67:2.769817e-01):2.580502e-01):6.196898e-01,(29:2.657838e-02,(((27:2.184760e-01,(28:4.505390e-03,32:2.039047e-02):1.175651e-01):2.216187e-02,31:4.565242e-02):9.327532e-02,(33:5.293252e-02,30:8.811134e-02):4.626587e-02):1.456323e-02):6.047724e-01):7.920855e-01,(3:7.670990e-01,(55:1.090719e+00,(4:4.937628e-02,5:7.636837e-02):6.797488e-01):4.704370e-01):1.555377e-01):3.047827e-01):8.180193e-02,((((56:3.330363e-03,57:5.149775e-02):5.527506e-02,(64:4.759568e-03,58:3.886458e-03):1.354544e-03):4.136247e-01,((66:2.192411e-02,63:7.056756e-02):1.219489e-01,(59:2.285607e-02,65:2.539171e-01):5.770878e-02):3.888644e-01):3.351615e-01,62:5.533361e-01):6.666908e-01):7.324981e-01):8.130543e-01):1.518854e-01):1.352061e-01,22:1.281385e-02,1:1.099040e-01);
   tree gen.1193000 = [&U] ((23:1.034679e-01,((((((((68:1.958989e-01,69:1.914804e-01):6.680688e-02,(67:2.275078e-01,70:3.135626e-01):1.083010e-01):8.716124e-01,(((27:2.625166e-01,(32:3.332310e-03,28:4.451379e-03):1.278408e-01):2.399480e-02,31:1.495118e-01):3.961666e-02,(29:3.855776e-02,(30:5.733416e-02,33:5.286100e-02):3.402344e-02):7.511737e-03):7.912446e-01):8.770958e-01,((55:7.264103e-01,(5:8.000165e-02,4:2.638527e-02):1.002251e+00):3.456846e-01,3:4.989828e-01):6.422874e-01):2.149148e-01,(((34:7.260690e-01,((50:3.441120e-01,51:4.305848e-01):2.825539e-02,52:1.977410e-01):9.358702e-01):5.430412e-01,((11:9.986812e-01,(((26:1.020069e+00,12:9.312107e-01):2.216220e-01,(((60:5.882615e-01,61:4.923823e-01):7.349469e-01,16:8.825084e-01):5.346704e-01,(13:1.225840e-01,(21:8.846094e-02,9:2.568851e-01):1.142514e-01):5.710938e-01):2.717067e-01):2.232366e-01,(24:8.197273e-01,((15:1.005234e-01,14:2.438805e-01):1.103794e-01,20:3.555719e-01):1.354800e-01):7.376186e-01):6.808149e-02):1.395201e-01,(((10:1.079529e+00,((43:5.118853e-01,54:8.208721e-01):2.742713e-01,44:5.441636e-01):6.695125e-01):9.653911e-02,(19:6.396039e-01,17:7.887855e-01):2.883957e-01):3.305769e-01,18:1.372588e+00):1.311613e-01):5.182738e-01):2.147918e-01,((8:7.028994e-01,6:6.483697e-01):8.700666e-01,(((25:6.537295e-01,(37:7.830341e-01,36:4.223356e-01):5.047370e-02):1.993992e-01,(38:1.368090e-01,((35:2.876298e-01,42:3.375851e-01):8.599454e-02,41:2.090887e-01):2.532851e-01):6.484098e-01):2.634900e-01,((48:3.838888e-01,45:2.488395e-01):4.857378e-01,((53:6.752393e-01,(46:1.234824e-01,47:2.066135e-01):4.061131e-01):1.734027e-01,49:1.346907e+00):1.742084e-01):9.039211e-01):4.889390e-02):1.973059e-01):8.724681e-02):2.876678e-01,(62:6.616209e-01,(((66:3.953578e-02,63:1.308222e-01):6.630259e-02,(59:4.472144e-02,65:2.256538e-01):3.174392e-02):4.233089e-01,((64:4.942154e-03,58:8.294539e-03):1.010282e-02,(57:3.927128e-02,56:2.404808e-02):3.362974e-02):4.644473e-01):2.213695e-01):8.413314e-01):1.006310e+00,(40:1.560308e-01,(2:2.478709e-02,39:4.414591e-02):4.597590e-01):3.441404e-01):2.600463e-01,7:4.330245e-01):3.655757e-01):1.941696e-01,22:6.553387e-02,1:6.393028e-02);
   tree gen.1193500 = [&U] ((23:1.041500e-01,((((((((68:1.971902e-01,69:1.927426e-01):6.724726e-02,(67:2.290075e-01,70:3.156296e-01):1.185520e-01):8.773579e-01,((31:1.438924e-01,(27:2.642471e-01,(32:8.769051e-03,28:4.480722e-03):1.325444e-01):6.231665e-02):3.987780e-02,(29:3.881192e-02,(30:5.771209e-02,33:5.320946e-02):3.424772e-02):1.020120e-02):7.964603e-01):8.828775e-01,((55:9.837003e-01,(5:8.052901e-02,4:4.144749e-02):1.008858e+00):1.993732e-01,3:5.022720e-01):5.490505e-01):2.163315e-01,(((34:1.172198e+00,(50:3.425991e-01,(52:2.002555e-01,51:3.289090e-01):2.281585e-02):1.150018e+00):3.248609e-01,(((24:8.251308e-01,((15:1.011860e-01,14:2.011115e-01):6.227816e-02,20:3.579158e-01):1.881220e-01):7.424808e-01,(((26:6.686226e-01,12:9.373491e-01):2.230829e-01,(((60:5.890935e-01,61:4.956280e-01):6.542121e-01,16:8.883258e-01):5.381948e-01,(13:1.166791e-01,(21:8.502002e-02,9:2.209500e-01):1.150046e-01):5.748583e-01):3.518173e-01):2.247081e-01,11:1.005264e+00):6.853027e-02):1.404398e-01,(((10:1.086645e+00,((43:5.152595e-01,54:7.091935e-01):2.986343e-01,44:5.477507e-01):6.739258e-01):3.431249e-01,(19:6.438201e-01,17:6.453186e-01):2.902968e-01):3.327560e-01,18:1.381636e+00):6.731467e-02):4.010121e-01):1.577139e-01,((8:7.075328e-01,6:6.526437e-01):8.758020e-01,(((25:6.580388e-01,(37:8.556372e-01,36:4.251196e-01):9.856712e-02):2.007136e-01,(38:1.377108e-01,((35:2.895258e-01,42:3.398104e-01):8.656140e-02,41:2.104670e-01):2.549547e-01):6.526840e-01):2.652268e-01,(((48:3.864193e-01,45:2.504798e-01):4.846147e-01,(53:6.796904e-01,(46:1.242964e-01,47:2.079755e-01):3.356000e-01):1.745458e-01):1.956696e-01,49:6.866329e-01):1.262679e+00):2.459632e-01):4.402608e-02):6.224270e-02):2.895640e-01,(62:6.659822e-01,(((66:2.066035e-02,63:1.316845e-01):9.053947e-02,(59:1.187985e-01,65:2.668047e-01):3.412769e-02):4.260993e-01,((64:9.491121e-03,58:8.349215e-03):1.016942e-02,(57:2.150860e-02,56:1.563496e-02):3.702963e-02):4.675089e-01):2.228287e-01):8.468773e-01):1.012943e+00,(40:2.302407e-01,(2:1.080011e-02,39:4.443691e-02):4.627897e-01):4.133284e-01):2.065624e-01,7:4.358789e-01):3.679855e-01):1.954496e-01,22:5.100634e-02,1:6.435169e-02);
   tree gen.1194000 = [&U] ((23:1.124051e-01,((((((((68:1.819733e-01,69:1.778689e-01):6.205789e-02,(67:2.113353e-01,70:3.204576e-01):1.094035e-01):8.096535e-01,(((30:2.738143e-02,33:4.910336e-02):2.290826e-02,29:7.181420e-02):7.757097e-03,(31:1.327884e-01,(27:2.367020e-01,(32:1.714971e-02,28:5.353581e-03):1.219611e-01):2.326261e-02):3.680049e-02):6.634801e-01):8.542412e-01,((55:9.077896e-01,(5:7.431470e-02,4:3.824905e-02):7.267917e-01):4.951504e-01,3:4.387006e-01):2.769044e-01):2.380697e-01,((((((26:6.170259e-01,12:8.650152e-01):2.127831e-01,(24:7.614567e-01,((15:9.337764e-02,14:1.814368e-01):5.747224e-02,20:3.261298e-01):1.736049e-01):6.851846e-01):2.006994e-01,((((60:5.436340e-01,61:4.573811e-01):6.037275e-01,16:7.885258e-01):3.843730e-01,(13:1.076752e-01,(21:7.845914e-02,9:2.038996e-01):9.858443e-02):5.151553e-01):4.673158e-01,11:9.276895e-01):1.361567e-01):7.972457e-02,(((10:1.002790e+00,(43:4.754977e-01,(44:5.054815e-01,54:6.620734e-01):1.290041e-01):6.219199e-01):1.573166e-01,(19:5.941374e-01,17:7.594555e-01):2.678950e-01):3.282298e-01,18:1.176025e+00):2.451793e-01):2.625867e-01,((8:4.571596e-01,6:6.022801e-01):7.377393e-01,(((25:6.072588e-01,(37:7.896089e-01,36:3.923137e-01):9.096083e-02):1.852248e-01,(38:2.642051e-01,((35:2.960340e-01,42:3.135878e-01):1.463743e-01,41:1.942255e-01):2.352802e-01):6.825585e-01):2.447597e-01,(((48:3.565999e-01,45:1.790024e-01):4.795551e-01,(53:6.272396e-01,(46:1.147046e-01,47:2.576777e-01):3.097022e-01):1.610763e-01):1.805701e-01,49:6.336464e-01):1.165239e+00):2.280858e-01):1.767999e-01):1.787432e-01,(34:1.081741e+00,((52:1.152811e-01,50:3.161612e-01):1.671377e-02,51:3.035276e-01):1.061272e+00):3.493365e-01):9.507203e-02):4.930226e-01,(62:6.145893e-01,(((66:3.309633e-02,63:7.365729e-02):1.929316e-01,(59:3.792209e-02,65:2.462158e-01):1.007147e-01):3.786371e-01,((64:6.288308e-03,58:7.704918e-03):9.384658e-03,(57:1.984881e-02,56:1.442843e-02):3.732945e-02):4.314319e-01):2.056333e-01):7.815250e-01):6.492670e-01,(40:2.503100e-01,(2:2.814348e-03,39:4.100778e-02):3.463995e-01):3.814324e-01):3.017916e-01,7:5.586095e-01):2.118440e-01):4.491149e-02,22:4.707025e-02,1:5.938576e-02);
   tree gen.1194500 = [&U] ((23:7.128317e-02,(((((((69:1.917529e-01,(68:2.509653e-01,(67:2.253175e-01,70:3.416594e-01):1.166855e-01):6.737158e-02):6.685182e-01,(29:2.551655e-02,((30:2.919302e-02,33:3.982056e-02):5.304863e-02,(31:1.415738e-01,(27:2.523625e-01,(32:5.887310e-03,28:1.252484e-02):6.467854e-02):2.541355e-02):3.923525e-02):1.871797e-02):5.720079e-01):9.617270e-01,((55:9.678499e-01,(5:7.923144e-02,4:4.077964e-02):7.748770e-01):5.279101e-01,3:7.115352e-01):2.952247e-01):3.929086e-01,(((((26:6.578490e-01,12:9.222456e-01):2.268611e-01,(24:8.118354e-01,((15:1.050311e-01,14:1.934408e-01):8.244479e-02,20:3.477069e-01):1.850908e-01):7.305172e-01):2.139779e-01,((((10:1.069136e+00,(43:5.069571e-01,(44:5.389247e-01,54:7.058769e-01):1.168978e-01):6.630668e-01):1.677249e-01,(19:7.606734e-01,17:6.869479e-01):4.497599e-01):3.499458e-01,18:1.253832e+00):1.208006e-01,((((60:5.796014e-01,61:4.876419e-01):7.182390e-01,16:7.647243e-01):5.858218e-01,(13:1.147991e-01,(21:9.146923e-02,9:2.131175e-01):7.670756e-02):5.492385e-01):4.982339e-01,11:1.455732e+00):1.376116e-01):1.264948e-01):2.799597e-01,((8:4.874057e-01,6:4.887908e-01):7.865489e-01,(((25:6.474357e-01,(37:5.111407e-01,36:4.182696e-01):9.697890e-02):2.695130e-01,(38:2.816852e-01,((35:3.245210e-01,42:4.695846e-01):1.123071e-01,41:1.538788e-01):2.887290e-01):7.277173e-01):2.691621e-01,(((48:2.773513e-01,45:1.670122e-01):5.413942e-01,(53:9.960192e-01,(46:1.451810e-01,47:2.747260e-01):3.027311e-01):3.424578e-01):2.449402e-01,49:6.755691e-01):1.242333e+00):2.480015e-01):1.884972e-01):3.590952e-02,(34:1.189711e+00,((52:1.581404e-01,50:3.407681e-01):1.781958e-02,51:3.236093e-01):1.196809e+00):3.683706e-01):2.964192e-01):5.256415e-01,(62:6.552511e-01,(((66:3.528601e-02,63:1.123616e-01):6.222833e-02,(59:4.043105e-02,65:2.625057e-01):1.073780e-01):4.055685e-01,((56:1.510084e-02,57:2.070254e-02):1.352854e-02,(58:8.750655e-04,64:2.936026e-03):3.996241e-02):3.159977e-01):1.223848e-01):9.158533e-01):6.922232e-01,(40:2.523924e-01,(2:1.054306e-03,39:4.372090e-02):3.391759e-01):4.066684e-01):3.217585e-01,7:5.560072e-01):4.023248e-01):1.051410e-01,22:5.992365e-02,1:7.195398e-02);
   tree gen.1195000 = [&U] ((23:6.807904e-02,((((62:5.498268e-01,(((58:2.921503e-03,64:5.351124e-03):1.780637e-02,(56:1.028868e-02,57:6.997180e-02):3.963442e-02):3.155139e-01,((66:1.743473e-02,63:8.050726e-02):1.750760e-01,(65:1.887509e-01,59:4.856002e-02):8.063035e-02):3.367578e-01):3.129236e-01):5.452966e-01,((((((11:1.325345e+00,(((17:7.395815e-01,19:7.244265e-01):4.266664e-01,(10:1.254766e+00,((44:7.415443e-01,54:7.164055e-01):1.769036e-02,43:6.372776e-01):9.305408e-01):4.649622e-02):2.867577e-01,(((16:8.359049e-01,(60:4.375814e-01,61:4.323698e-01):5.285770e-01):3.000960e-01,(13:1.559107e-01,(9:1.742113e-01,21:4.129694e-02):1.609687e-01):4.911868e-01):4.463496e-01,18:6.235041e-01):3.380714e-01):9.461660e-02):7.656822e-02,((12:1.288698e+00,26:5.626485e-01):2.286724e-01,((20:1.783124e-01,(15:1.347878e-01,14:1.860419e-01):2.160218e-01):3.102188e-01,24:5.515458e-01):6.090283e-01):2.172923e-01):2.016552e-01,(49:1.025209e+00,((48:2.786377e-01,45:2.353548e-01):4.949917e-01,(53:6.696997e-01,(47:2.435781e-01,46:1.735203e-01):3.646618e-01):8.698200e-02):8.919496e-02):1.261464e+00):6.916748e-02,(34:9.741389e-01,((50:3.501549e-01,51:2.042769e-01):8.779493e-04,52:2.029240e-01):1.230560e+00):3.789595e-01):8.639426e-02,((6:5.377468e-01,8:7.441653e-01):7.094112e-01,(((37:7.106051e-01,36:3.300683e-01):9.137153e-02,25:5.745112e-01):3.396154e-01,(38:1.130056e-01,(41:1.653139e-01,(42:3.377522e-01,35:2.536866e-01):1.770874e-01):2.476470e-01):7.458724e-01):4.450849e-01):3.235498e-01):1.946516e-01,((((5:2.209220e-02,4:6.144034e-02):7.384411e-01,55:8.997390e-01):4.880582e-01,3:5.776847e-01):3.748485e-01,(((33:2.029808e-02,30:6.910027e-02):2.580573e-02,(((32:8.689059e-03,28:9.879285e-05):9.551802e-02,(31:9.792376e-02,27:1.909664e-01):2.634518e-02):3.306746e-02,29:3.274884e-02):5.172964e-02):7.269828e-01,(69:4.111592e-01,(68:1.605797e-01,(70:2.784366e-01,67:3.038189e-01):2.453049e-01):1.323085e-01):6.791091e-01):5.873985e-01):1.517669e-01):1.381837e-01):8.564796e-01,((39:9.539039e-03,2:3.543770e-02):3.371540e-01,40:1.464700e-01):2.447566e-01):3.837081e-01,7:5.058611e-01):2.094157e-01):1.563100e-01,22:4.821952e-02,1:1.161447e-01);
   tree gen.1195500 = [&U] (22:2.663342e-02,(23:1.667849e-01,(7:5.206902e-01,(((39:4.973831e-02,2:2.546207e-02):4.492914e-01,40:1.405178e-01):4.353710e-01,(((((8:6.372040e-01,6:7.851356e-01):9.528398e-01,((34:1.069105e+00,(51:4.113349e-01,(50:3.281647e-01,52:2.428574e-01):1.017728e-01):1.330013e+00):2.945039e-01,((((48:4.038553e-01,45:1.288728e-01):6.352396e-01,(53:1.177059e+00,(46:9.213976e-02,47:2.788607e-01):4.381143e-01):1.465384e-01):1.624350e-01,49:8.201508e-01):9.651406e-01,(((12:9.758987e-01,26:6.899453e-01):2.964524e-01,(((((43:8.127432e-01,(44:5.467790e-01,54:9.408046e-01):2.270324e-01):6.868766e-01,(19:7.700400e-01,17:5.524509e-01):4.341362e-01):6.592573e-02,10:1.046751e+00):3.532295e-01,18:9.435318e-01):1.122552e-01,(((61:3.842475e-01,60:6.804287e-01):6.117764e-01,16:6.448047e-01):6.957518e-01,((21:4.903762e-02,9:2.912740e-01):2.218425e-01,13:9.248451e-02):5.775671e-01):5.714136e-01):1.146966e-01):2.396841e-01,(11:9.981805e-01,(24:7.319295e-01,(20:3.997584e-01,(14:1.883120e-01,15:1.354295e-01):1.359836e-01):2.247363e-01):7.786514e-01):1.454416e-01):8.110068e-02):1.084048e-01):1.972134e-01):1.151480e-02,((38:1.790375e-01,(41:1.443627e-01,(35:3.747389e-01,42:3.757685e-01):5.564167e-02):2.588643e-01):6.294158e-01,((37:4.940509e-01,36:4.147452e-01):1.809530e-01,25:4.564928e-01):3.256101e-01):6.218632e-01):3.129029e-01,((((33:3.264737e-02,30:3.672675e-02):6.494517e-03,((((28:2.034630e-03,32:1.184731e-02):3.382983e-02,27:2.121965e-01):3.177276e-02,31:9.025039e-02):3.576591e-02,29:4.963265e-02):1.918817e-02):7.753992e-01,(68:2.860482e-01,(69:3.382777e-01,(67:3.431722e-01,70:1.538466e-01):1.246612e-01):8.513212e-02):8.470419e-01):6.697484e-01,((55:9.286603e-01,(4:6.725419e-02,5:3.568669e-02):5.774101e-01):5.504916e-01,3:6.899136e-01):3.344319e-01):1.978690e-01):3.467180e-01,(62:5.023694e-01,(((59:5.327716e-02,65:1.713770e-01):4.608717e-02,(66:1.226791e-02,63:8.699973e-02):8.351292e-02):5.236671e-01,((64:1.790331e-03,58:3.436579e-02):1.067779e-02,(57:2.456250e-02,56:1.705166e-02):2.651977e-02):3.274160e-01):3.832042e-01):9.113039e-01):7.770251e-01):4.245786e-01):1.674956e-01):7.568639e-02,1:5.374074e-02);
   tree gen.1196000 = [&U] ((23:5.059488e-02,(((((((((69:5.824566e-01,68:1.078662e-01):3.386771e-02,(67:3.051643e-01,70:2.447074e-01):1.061988e-01):9.008902e-01,(29:3.461098e-02,((31:1.385107e-01,(27:2.690743e-01,(32:4.868206e-03,28:8.923317e-03):7.443333e-02):2.302540e-02):6.570181e-02,(33:9.559084e-02,30:4.012110e-02):1.926565e-02):2.357508e-03):5.982422e-01):8.009449e-01,((55:1.246290e+00,(5:9.747040e-02,4:6.245278e-02):4.411751e-01):3.925461e-01,3:7.031266e-01):2.296001e-01):4.743434e-01,(((8:5.284771e-01,6:6.128461e-01):9.885257e-01,(((25:4.674374e-01,(37:5.178207e-01,36:4.237359e-01):2.103108e-01):2.602266e-01,(38:1.781446e-01,((35:2.067428e-01,42:4.757216e-01):1.297115e-01,41:2.859087e-01):1.203525e-01):8.123316e-01):1.877046e-01,(((48:3.829834e-01,45:2.283605e-01):4.707823e-01,(53:1.180145e+00,(46:1.978621e-01,47:2.783163e-01):3.066875e-01):2.009620e-01):3.999775e-01,49:9.577368e-01):1.014761e+00):1.899499e-01):3.116288e-01,(((26:9.881991e-01,12:9.342982e-01):1.185815e-01,(((((54:7.070162e-01,43:5.338976e-01):2.313077e-01,44:8.369611e-01):6.622380e-01,((19:7.112455e-01,17:6.959256e-01):5.668729e-01,10:1.046328e+00):9.251057e-02):1.992103e-01,18:9.095527e-01):1.914479e-02,(((60:6.013395e-01,61:4.940148e-01):7.592965e-01,16:6.244414e-01):3.539110e-01,(13:1.894397e-01,(21:9.704822e-02,9:1.810508e-01):1.360210e-02):5.239834e-01):2.546022e-01):4.564526e-01):1.149460e-01,(11:8.732342e-01,(24:8.745711e-01,((15:1.220823e-01,14:1.959689e-01):1.100136e-01,20:3.522510e-01):1.144349e-01):6.067149e-01):2.869704e-01):4.738393e-01):9.337834e-02):4.247490e-03,(34:1.205259e+00,(50:3.342633e-01,(51:4.449003e-01,52:2.233468e-01):1.154680e-01):1.484768e+00):3.534340e-01):4.287246e-01,(62:6.964710e-01,(((66:3.574716e-02,63:1.116176e-01):1.254966e-01,(59:9.474485e-02,65:2.391672e-01):1.138533e-01):3.791145e-01,((56:1.216108e-02,57:5.779475e-02):2.612233e-02,(58:2.836983e-04,64:2.190390e-02):4.353397e-02):3.584794e-01):1.533505e-01):7.346924e-01):7.881815e-01,(40:2.957205e-01,(2:2.919780e-03,39:4.111046e-02):3.436085e-01):4.119831e-01):3.318244e-01,7:5.536594e-01):2.938824e-01):1.282171e-01,22:6.070678e-02,1:2.035866e-02);
   tree gen.1196500 = [&U] (22:7.985482e-02,(23:5.022303e-02,(7:5.070463e-01,(((39:3.401507e-02,2:4.337033e-02):4.644633e-01,40:2.693379e-01):4.500728e-01,((((((38:1.648542e-01,(41:1.492376e-01,(35:2.881963e-01,42:3.884575e-01):1.582086e-01):2.445561e-01):6.506702e-01,((37:5.107342e-01,36:5.343418e-01):2.635261e-01,25:3.859759e-01):3.451074e-01):6.772886e-01,(((34:1.105207e+00,((51:2.967990e-01,50:3.392463e-01):1.050564e-01,52:1.739452e-01):1.374925e+00):3.044488e-01,(((48:4.174928e-01,45:1.332246e-01):6.566906e-01,(53:1.327534e+00,(46:1.209411e-01,47:2.882773e-01):4.590847e-01):1.716999e-01):3.785217e-01,49:1.331602e+00):9.435637e-01):1.431128e-02,((11:1.031887e+00,((12:1.008853e+00,26:7.781690e-01):4.262218e-01,(24:7.566455e-01,(20:4.132576e-01,(14:1.946710e-01,15:1.359707e-01):1.077991e-01):1.674144e-01):7.712217e-01):1.948544e-01):2.554476e-01,((((44:6.623954e-01,(54:3.699036e-01,43:7.757382e-01):1.149267e-01):6.719423e-01,10:1.144086e+00):2.456928e-01,(19:8.679230e-01,17:6.297159e-01):2.587313e-01):2.934040e-01,(18:9.753933e-01,(((61:3.972229e-01,60:6.384420e-01):6.297878e-01,16:6.665787e-01):3.749462e-01,((21:5.069354e-02,9:3.011098e-01):1.626794e-01,13:9.560756e-02):5.970706e-01):4.373002e-01):3.041822e-01):1.075943e-01):2.113228e-01):7.194204e-02):9.432426e-02,(8:7.826774e-01,6:8.116484e-01):7.450115e-01):1.653141e-01,((((29:5.109956e-02,(33:1.094192e-01,30:6.346225e-02):1.740789e-02):5.976577e-03,((31:6.991004e-02,27:2.299274e-01):2.837478e-02,(28:1.074962e-02,32:8.835980e-03):1.262904e-01):5.207995e-02):8.030050e-01,((69:3.497007e-01,68:1.136731e-01):5.245753e-02,(67:4.899951e-01,70:3.417262e-01):2.572781e-01):7.538843e-01):1.040865e+00,((55:9.169968e-01,(4:5.073972e-02,5:6.780590e-02):5.969083e-01):3.082854e-01,3:7.132109e-01):1.593037e-01):4.043622e-01):9.538410e-02,(62:5.193335e-01,(((59:5.507624e-02,65:3.230496e-01):2.758557e-02,(66:3.588452e-02,63:9.758716e-02):1.111893e-01):4.214989e-01,((58:5.083208e-03,64:1.572442e-02):5.216537e-03,(57:9.576479e-02,56:6.299467e-03):6.085068e-02):3.411865e-01):4.374902e-01):9.607908e-01):7.956320e-01):4.389159e-01):1.731517e-01):1.669598e-01,1:1.423866e-02);
   tree gen.1197000 = [&U] (22:1.207678e-01,(((((39:2.445241e-02,2:6.063473e-02):3.097696e-01,40:2.371343e-01):3.046939e-01,((62:7.486462e-01,(((56:1.420043e-02,57:3.011679e-02):1.413470e-02,(64:4.337198e-03,58:1.145286e-03):3.854874e-02):5.321384e-01,((66:4.656378e-03,63:9.442802e-02):1.011630e-01,(65:1.456476e-01,59:6.998746e-02):4.551596e-02):2.759947e-01):1.080810e-01):8.256786e-01,((34:1.504897e+00,(((52:9.390929e-02,(50:2.996485e-01,51:4.238049e-01):8.421593e-02):1.360437e+00,(((((10:9.899685e-01,((19:6.783950e-01,17:6.734784e-01):2.750148e-01,(54:7.027700e-01,(44:6.991144e-01,43:9.144033e-01):2.787480e-01):9.472826e-01):2.243836e-01):4.823816e-01,(((16:5.851319e-01,(60:6.095543e-01,61:3.911380e-01):6.688821e-01):7.708825e-01,(13:1.125344e-01,(9:2.056874e-01,21:1.174258e-01):1.692334e-01):6.091929e-01):2.573378e-01,18:1.161376e+00):1.768363e-01):2.213961e-01,(12:9.420331e-01,26:8.555143e-01):1.721434e-01):1.088387e-01,((24:1.013003e+00,((14:1.104191e-01,15:1.141257e-01):3.833044e-02,20:2.942391e-01):2.523738e-01):5.154012e-01,11:1.145768e+00):1.849754e-01):7.702190e-02,((((47:3.390931e-01,46:1.235223e-01):5.580877e-01,53:1.061215e+00):1.484397e-01,(48:2.159309e-01,45:2.642706e-01):5.630164e-01):3.958843e-02,49:1.277012e+00):1.221072e+00):6.643454e-03):3.855220e-01,((6:5.701251e-01,8:6.704127e-01):7.205111e-01,(((41:2.262578e-01,(35:2.213575e-01,42:3.097387e-01):1.650764e-01):2.427927e-01,38:2.297205e-01):4.881295e-01,((36:3.946091e-01,37:4.613343e-01):3.045440e-01,25:4.366992e-01):1.961615e-01):3.266095e-01):5.284961e-02):1.410679e-01):2.479681e-01,((((4:5.769412e-02,5:2.388858e-02):7.274003e-01,55:1.323835e+00):2.976196e-01,3:6.473561e-01):6.419318e-01,((((27:2.462221e-01,31:7.781327e-02):3.023017e-02,(32:1.761808e-03,28:9.767798e-03):9.930778e-02):3.598495e-02,((33:6.351909e-02,30:3.749919e-02):3.091594e-02,29:7.074633e-02):5.417522e-03):6.976817e-01,((69:4.297931e-01,68:1.441391e-01):3.849853e-02,(70:2.895000e-01,67:2.429630e-01):8.477963e-02):8.638268e-01):8.041364e-01):2.105005e-01):3.288960e-02):9.520040e-01):5.060641e-01,7:4.552501e-01):2.644583e-01,23:6.769584e-02):1.319440e-01,1:4.881634e-02);
   tree gen.1197500 = [&U] ((23:1.143384e-01,((((62:5.291954e-01,(((64:4.894028e-03,58:8.479433e-03):2.289714e-02,(56:2.549570e-02,57:3.815267e-02):1.917299e-02):4.267528e-01,((66:7.753955e-02,63:1.156035e-01):6.065175e-02,(65:1.816684e-01,59:6.199647e-02):1.106501e-01):4.790247e-01):2.309224e-01):8.718833e-01,(((((37:6.854186e-01,36:3.399907e-01):2.282584e-01,25:4.736443e-01):3.094588e-01,(38:2.141961e-01,(41:2.483743e-01,(42:2.982247e-01,35:1.770618e-01):1.068833e-01):1.238223e-01):1.033493e+00):4.283838e-01,((((5:9.378272e-02,4:4.631211e-02):5.581927e-01,55:9.519142e-01):2.464533e-01,3:5.560080e-01):5.335754e-01,((((29:3.603748e-02,(31:9.858472e-02,((32:1.883778e-03,28:6.250928e-03):8.748157e-02,27:1.847696e-01):2.014340e-02):4.137261e-02):1.789899e-02,33:6.820369e-02):4.817315e-02,30:4.437723e-02):9.368309e-01,((69:3.844195e-01,(70:2.713920e-01,67:1.069000e-01):1.945364e-01):2.672041e-02,68:2.199418e-01):7.192436e-01):6.731195e-01):8.800094e-02):1.287664e-01,(((6:6.287513e-01,8:7.162417e-01):1.276270e+00,(((18:8.954083e-01,((16:1.051485e+00,(60:4.211619e-01,61:4.161458e-01):5.652824e-01):2.482925e-01,(13:9.204142e-02,(9:1.343061e-01,21:1.608760e-01):1.506063e-01):4.340487e-01):4.289219e-01):2.531734e-01,((17:5.824395e-01,19:8.337285e-01):2.196354e-01,((54:5.229750e-01,(44:7.235631e-01,43:7.228427e-01):1.734954e-01):6.758903e-01,10:8.502569e-01):4.637200e-01):4.695010e-01):1.497611e-01,((26:6.912121e-01,12:1.557222e+00):2.732706e-01,(((20:2.918463e-01,(15:1.440711e-01,14:1.790610e-01):1.876679e-01):1.679853e-01,24:6.028089e-01):6.026944e-01,11:6.604535e-01):1.829175e-01):1.151827e-01):1.951933e-01):8.776278e-03,((34:8.190222e-01,((50:3.333414e-01,51:2.714445e-01):1.101283e-02,52:2.256403e-01):1.137718e+00):4.026218e-01,(49:8.338534e-01,((48:3.443556e-01,45:2.086708e-01):5.495048e-01,(53:6.445703e-01,(47:1.420101e-01,46:1.811881e-01):3.542901e-01):1.648080e-01):1.985250e-01):8.165002e-01):9.724329e-02):5.877723e-02):1.526035e-01):7.412219e-01,((39:2.929321e-02,2:3.302557e-02):2.405550e-01,40:1.274803e-01):2.696493e-01):3.668510e-01,7:4.868795e-01):1.552126e-01):1.436047e-01,22:2.967354e-02,1:8.235423e-02);
   tree gen.1198000 = [&U] (22:7.317322e-02,(23:3.896830e-02,(7:5.265217e-01,(((39:2.381083e-02,2:5.737706e-02):3.133421e-01,40:2.497714e-01):4.638241e-01,((((33:5.104174e-02,(30:5.749880e-02,(29:1.465455e-02,((28:3.690741e-02,32:5.883531e-03):9.186946e-02,(27:2.083214e-01,31:6.043262e-02):9.119961e-03):3.685646e-02):2.968274e-02):4.940905e-03):7.364823e-01,((69:2.588680e-01,68:1.194433e-01):5.729163e-02,(67:2.132957e-01,70:3.854321e-01):1.428606e-01):7.591087e-01):9.076914e-01,((55:8.308280e-01,(4:4.597179e-02,5:6.143428e-02):5.408177e-01):2.793163e-01,3:5.981658e-01):3.181000e-01):3.633545e-01,((62:6.200375e-01,(((59:9.126187e-02,65:2.019037e-01):5.352031e-02,(66:4.001121e-02,63:7.790754e-02):8.282763e-02):3.983676e-01,((58:5.834540e-03,64:1.424682e-02):1.595540e-02,(57:2.420100e-02,56:1.845807e-02):2.308858e-02):2.340613e-01):6.584286e-02):8.636438e-01,((((((12:9.140528e-01,26:7.444581e-01):5.890907e-02,(24:6.855447e-01,(20:3.744244e-01,(14:1.643091e-01,15:1.203796e-01):3.063932e-02):2.810206e-01):6.309539e-01):1.024810e-01,((11:9.407387e-01,(18:9.065594e-01,(((61:2.655161e-01,60:5.784486e-01):5.706077e-01,16:8.273737e-01):4.989545e-01,((21:4.400272e-02,9:2.728150e-01):3.994154e-02,13:3.538002e-01):4.266580e-01):2.619615e-01):3.350497e-01):8.510685e-02,(((54:5.036635e-01,(44:6.074981e-01,43:6.980186e-01):7.470884e-02):6.088009e-01,10:9.693182e-01):3.079087e-01,(19:7.863656e-01,17:4.041374e-01):3.109089e-01):3.486875e-01):1.201438e-01):1.934945e-01,(((53:1.041807e+00,(46:1.095765e-01,47:3.204050e-01):4.159452e-01):1.035497e-01,(48:1.299146e-01,45:2.478185e-01):3.526735e-01):2.311541e-01,49:1.206474e+00):8.718598e-01):3.123186e-02,(34:1.231059e+00,(51:3.656685e-01,(50:2.622312e-01,52:1.841820e-01):2.467364e-02):1.209359e+00):2.707317e-01):1.171921e-01,(((38:1.453967e-01,(41:3.119186e-01,(35:2.484632e-01,42:2.784557e-01):3.132108e-02):1.315953e-01):6.514287e-01,((37:4.108834e-01,36:4.297243e-01):1.322755e-01,25:3.497063e-01):5.986976e-01):3.617477e-01,(8:4.888296e-01,6:7.353790e-01):6.750039e-01):7.860261e-02):2.896181e-01):1.894810e-01):7.208677e-01):1.702766e-01):1.568809e-01):9.480712e-02,1:5.362471e-02);
   tree gen.1198500 = [&U] (22:5.961570e-02,(23:8.190649e-02,(((((((63:6.004886e-02,66:3.405671e-02):8.359003e-02,(65:1.657479e-01,59:5.923693e-02):4.884051e-02):2.086467e-01,((57:2.448859e-02,56:3.031305e-02):3.908417e-02,(64:3.427665e-04,58:3.537120e-02):3.154076e-02):3.795208e-01):1.879481e-01,62:6.654747e-01):8.652000e-01,((((8:6.570683e-01,6:6.749393e-01):5.404962e-01,((((41:2.374993e-01,42:2.717738e-01):5.859762e-02,35:2.908006e-01):2.175678e-01,38:2.004261e-01):8.954310e-01,(37:7.118889e-01,(36:4.846542e-01,25:5.876597e-01):9.444047e-02):2.460454e-01):5.912409e-01):1.462405e-01,(((52:2.608665e-01,(51:2.672198e-01,50:1.359831e-01):2.319951e-02):1.996565e+00,34:6.993916e-01):2.592327e-01,(((((47:3.273254e-01,46:9.681698e-02):4.267592e-01,53:9.937391e-01):1.139575e-01,(45:2.947807e-01,48:2.626801e-01):4.291597e-01):2.037639e-02,49:1.286644e+00):9.658257e-01,((((14:1.957155e-01,15:1.126213e-01):1.584112e-01,24:8.559399e-01):5.529470e-02,20:2.803326e-01):6.474071e-01,((((((21:8.652562e-02,9:1.742029e-01):1.158522e-01,13:1.038111e-01):6.018501e-01,((60:4.637607e-01,61:4.944004e-01):5.424602e-01,16:8.140932e-01):4.066339e-01):3.541231e-01,(26:7.307670e-01,12:7.603328e-01):2.365284e-01):2.209987e-03,(18:9.515475e-01,(10:8.921652e-01,((19:5.398796e-01,17:5.714477e-01):2.575410e-01,((44:8.070625e-01,43:7.796896e-01):3.740870e-01,54:6.407663e-01):4.758195e-01):3.737447e-01):2.911448e-01):8.021342e-02):1.587430e-01,11:1.060890e+00):1.348063e-01):2.317873e-01):9.220000e-02):2.208614e-01):1.048259e-01,(((55:9.487518e-01,(4:3.078020e-02,5:7.428063e-02):5.855713e-01):5.158527e-01,3:6.626783e-01):4.090170e-01,((((30:4.725806e-02,33:5.076509e-02):1.306778e-02,(((28:3.654367e-03,32:3.947001e-03):6.707328e-02,27:1.604206e-01):4.261227e-02,31:6.963443e-02):6.876138e-02):4.153025e-02,29:4.318184e-02):2.799401e-01,((69:2.856351e-01,(70:3.264226e-01,67:1.443998e-01):8.002037e-02):5.123798e-02,68:3.500016e-01):7.614510e-01):1.207039e+00):4.432750e-01):2.969750e-01):7.367034e-01,((2:4.423594e-02,39:1.663360e-02):3.106020e-01,40:3.349311e-01):2.818544e-01):3.574038e-01,7:5.516937e-01):2.499239e-01):1.473596e-01,1:1.090835e-01);
   tree gen.1199000 = [&U] (22:8.317138e-02,((7:5.241585e-01,(((39:2.068471e-02,2:3.643566e-02):2.923519e-01,40:2.201215e-01):2.491848e-01,((62:7.671867e-01,(((56:1.343495e-02,57:3.550138e-02):7.862549e-03,(58:3.542150e-03,64:9.960141e-03):2.596677e-02):2.921334e-01,((63:3.820500e-02,66:6.265080e-02):8.033156e-02,(65:2.061144e-01,59:3.525263e-02):9.750186e-02):3.288155e-01):2.508648e-01):1.046992e+00,((((34:1.170865e+00,(52:2.347885e-01,(50:2.997177e-01,51:3.146931e-01):5.936519e-02):1.375435e+00):1.807849e-01,((8:5.315193e-01,6:4.755629e-01):1.024514e+00,(((38:6.986912e-02,((42:4.120730e-01,35:3.338344e-01):1.785571e-01,41:1.404691e-01):2.811358e-01):1.063135e+00,((36:5.271571e-01,37:6.392282e-01):1.790060e-01,25:5.810214e-01):1.728244e-01):5.117588e-01,((((46:1.515941e-01,47:3.454357e-01):3.818310e-01,53:8.925229e-01):2.410391e-01,(45:2.833551e-01,48:3.120248e-01):4.826618e-01):1.240137e-01,49:1.169311e+00):9.044243e-01):8.831259e-02):1.564064e-01):2.047394e-02,((((16:8.399996e-01,(60:6.442363e-01,61:4.391076e-01):6.598718e-01):4.741188e-01,(13:6.079109e-02,(9:1.392719e-01,21:1.860872e-01):2.138359e-01):4.404359e-01):5.272058e-01,((18:8.519062e-01,(10:1.060684e+00,((54:1.162210e+00,(43:5.666951e-01,44:7.207110e-01):4.894453e-02):5.759600e-01,(19:5.476164e-01,17:7.080781e-01):5.796390e-01):1.014520e-01):2.644955e-01):1.334623e-01,(26:7.732928e-01,12:7.428961e-01):3.494984e-01):1.756224e-01):2.444717e-01,(((20:1.918271e-01,(14:2.147104e-01,15:1.993718e-01):1.101111e-01):1.437120e-01,24:1.002403e+00):5.905615e-01,11:1.037942e+00):8.418953e-02):3.803323e-01):3.215298e-01,(((((31:1.101067e-01,(27:2.205010e-01,(28:1.071017e-02,32:1.098132e-02):1.037820e-01):3.481205e-03):2.248254e-02,29:7.359549e-02):3.135601e-03,(30:3.423507e-02,33:5.603117e-02):9.958046e-02):6.181637e-01,(68:2.099424e-01,((70:2.226885e-01,67:1.352437e-01):1.951822e-01,69:3.631641e-01):3.582380e-02):4.370219e-01):8.238747e-01,((55:1.372431e+00,(4:7.628969e-02,5:2.094241e-02):6.098517e-01):2.401499e-01,3:8.654784e-01):2.775722e-01):4.791661e-01):5.852380e-02):7.887974e-01):3.346141e-01):2.891278e-01,23:5.753553e-02):1.364261e-01,1:4.908795e-02);
   tree gen.1199500 = [&U] (22:9.006517e-02,(23:4.449807e-02,(((((((63:6.307682e-02,66:3.803288e-02):8.890334e-02,(65:1.850992e-01,59:4.311337e-02):3.544381e-02):2.330064e-01,(((57:2.509523e-02,56:3.040103e-02):2.950060e-02,64:1.718332e-03):8.578808e-03,58:3.950083e-02):4.366214e-01):2.700449e-01,62:4.192679e-01):8.714882e-01,(((((((42:3.035037e-01,35:3.261761e-01):1.183082e-01,41:1.712541e-01):2.684936e-01,38:2.238261e-01):9.999737e-01,((37:6.769044e-01,36:5.412382e-01):1.739841e-01,25:6.562697e-01):2.942480e-01):5.424027e-01,(((((52:2.913230e-01,51:1.828004e-01):1.275301e-01,50:3.080140e-01):2.166870e+00,34:9.293305e-01):2.350666e-01,((45:3.291967e-01,48:2.933483e-01):5.088136e-01,(((47:4.337460e-01,46:1.195998e-01):4.765839e-01,53:8.516115e-01):1.573246e-01,49:1.436861e+00):1.623985e-03):1.078587e+00):3.394064e-01,(((((((21:9.662760e-02,9:1.945413e-01):1.293781e-01,13:1.159311e-01):3.615045e-01,((60:5.592876e-01,61:4.709693e-01):6.057931e-01,16:1.009277e+00):4.541089e-01):6.420408e-01,18:1.076994e+00):4.071985e-02,(26:8.160850e-01,12:8.491026e-01):3.687478e-01):3.474140e-01,(10:9.963267e-01,((19:5.547582e-01,17:7.164846e-01):4.733629e-01,((43:9.160835e-01,44:9.343306e-01):1.162671e-01,54:7.155766e-01):8.359661e-01):4.504748e-02):3.598960e-01):4.496284e-02,((((14:1.366749e-01,15:1.296563e-01):6.943606e-02,20:3.633397e-01):1.038046e-01,24:9.558719e-01):7.001234e-01,11:9.316714e-01):3.592704e-01):7.838137e-02):2.466472e-01):6.262079e-02,(8:7.295484e-01,6:4.132139e-01):7.978823e-01):2.432307e-01,(((55:1.491520e+00,(4:4.096822e-02,5:8.295299e-02):5.926942e-01):5.072041e-01,3:7.400468e-01):5.191425e-01,((30:6.854301e-02,(33:7.384255e-02,((27:2.528270e-01,((28:4.332874e-03,32:1.779556e-02):1.040062e-01,31:1.020041e-01):5.255271e-03):3.235308e-02,29:3.898322e-02):1.419185e-02):1.363499e-03):1.233031e+00,((70:3.878709e-01,67:1.612587e-01):1.587124e-01,(68:1.184356e-01,69:3.127009e-01):1.506480e-01):8.409917e-01):9.109971e-01):1.890864e-01):4.504605e-01):8.338897e-01,((2:4.940054e-02,39:1.857560e-02):4.053153e-01,40:1.225135e-01):4.361004e-01):2.455083e-01,7:6.209430e-01):2.961947e-01):1.853309e-01,1:3.998252e-02);
   tree gen.1200000 = [&U] (22:4.481997e-02,((7:5.200140e-01,(((39:6.567726e-03,2:5.388762e-02):2.900404e-01,40:2.183810e-01):4.066627e-01,(((62:7.611206e-01,(((56:7.603366e-03,57:3.680207e-02):4.322565e-02,(58:1.918550e-03,64:1.310824e-03):2.632177e-02):2.898235e-01,((63:1.076463e-01,66:6.215543e-02):1.077834e-01,(65:2.044847e-01,59:9.086559e-02):8.530310e-02):5.449971e-01):2.854519e-01):1.038713e+00,(((((8:5.273166e-01,6:4.718027e-01):7.080877e-01,(((38:6.931667e-02,((42:4.088148e-01,35:3.311948e-01):1.771453e-01,41:2.508862e-01):2.789129e-01):8.856090e-01,((36:5.229889e-01,37:6.341739e-01):2.993819e-01,25:6.296168e-01):1.132152e-01):4.984084e-01,((((46:1.503954e-01,47:2.985588e-01):4.041636e-01,53:6.991245e-01):4.635378e-01,(45:2.901839e-01,48:3.095577e-01):3.858516e-01):1.752269e-01,49:1.160066e+00):9.630984e-01):1.068192e-01):1.383305e-01,(24:8.618587e-01,((14:2.465600e-01,15:1.977954e-01):2.037234e-01,20:2.331245e-01):1.958518e-01):5.493764e-01):8.510125e-02,(11:1.029735e+00,((26:9.522277e-01,12:1.096346e+00):2.104056e-01,((18:8.451703e-01,((10:1.052297e+00,(44:7.150124e-01,(43:5.622143e-01,54:9.848263e-01):1.540792e-01):1.016727e+00):5.799624e-01,(19:7.704562e-01,17:7.024794e-01):2.262091e-01):3.411424e-01):1.268041e-01,((16:8.333578e-01,(60:5.528358e-01,61:4.102212e-01):6.546543e-01):4.703700e-01,(13:1.896194e-01,(9:2.208988e-01,21:1.846158e-01):5.954714e-02):4.851370e-01):6.149091e-01):1.742337e-01):2.095692e-01):2.411195e-01):1.746693e-01,(34:1.161607e+00,(50:2.973479e-01,(52:2.338030e-01,51:1.873467e-01):5.995218e-02):1.388442e+00):4.976663e-01):3.721746e-02):3.403412e-01,((((30:3.806503e-02,33:4.113014e-02):2.796561e-02,(((28:1.148873e-02,32:2.819774e-03):8.399171e-02,(27:2.187575e-01,31:1.123283e-01):2.989860e-03):5.584116e-02,29:5.444359e-02):4.098204e-03):7.501845e-01,((68:2.082824e-01,69:3.602926e-01):2.119234e-01,(70:2.265107e-01,67:2.246546e-01):1.557038e-01):4.430549e-01):7.718123e-01,((55:1.361579e+00,(4:7.568648e-02,5:5.084345e-02):6.149404e-01):2.382510e-01,3:5.198853e-01):4.058850e-01):3.940893e-01):7.468473e-01):3.976049e-01):2.868417e-01,23:1.880931e-02):1.747758e-01,1:2.566122e-02);
   tree gen.1200500 = [&U] (22:3.008697e-02,(23:9.054658e-02,(7:7.520244e-01,(((39:4.920865e-02,2:5.869750e-02):3.720879e-01,40:2.686436e-01):2.512055e-01,((62:5.877516e-01,(((59:1.027764e-01,65:2.752098e-01):1.253598e-01,(66:1.432948e-02,63:7.394027e-02):1.002094e-01):4.821175e-01,((58:5.561212e-04,64:4.452784e-03):6.342367e-03,(57:8.344061e-02,56:1.350044e-02):6.251995e-02):3.000296e-01):2.496644e-01):1.167948e+00,(((((38:1.492782e-01,(41:2.341578e-01,(35:3.645144e-01,42:4.268892e-01):1.241216e-01):4.890139e-01):8.713843e-01,((37:8.913476e-01,36:5.857463e-01):4.728845e-01,25:1.013886e+00):4.221531e-01):3.456821e-01,(8:5.829119e-01,6:9.375277e-01):9.460242e-01):9.665824e-02,((34:1.372713e+00,((49:1.602083e+00,((48:4.153458e-01,45:2.556103e-01):4.760508e-01,(53:1.113897e+00,(46:1.564093e-01,47:4.367358e-01):4.913442e-01):4.846600e-01):9.272083e-02):1.045841e+00,((52:2.441261e-01,50:4.222954e-01):1.285177e-01,51:2.752551e-01):1.531206e+00):2.153993e-01):6.222110e-02,((((((43:9.947310e-01,44:6.669348e-01):2.318467e-01,54:9.813428e-01):5.639697e-01,10:1.347332e+00):4.773922e-01,(19:1.169795e+00,17:5.508694e-01):7.290909e-01):2.374372e-01,((11:9.154357e-01,(24:8.377170e-01,(20:5.103684e-01,(14:2.635023e-01,15:1.640864e-01):1.404582e-01):3.177056e-01):8.776613e-01):3.029236e-01,(12:1.623981e+00,26:1.014752e+00):3.907332e-01):1.230934e-01):2.055725e-01,(18:1.380417e+00,(((61:4.676907e-01,60:7.884685e-01):4.462930e-01,16:1.109763e+00):4.797258e-01,((9:3.755637e-01,21:1.529904e-01):1.515339e-01,13:1.795378e-01):3.372107e-01):5.256786e-01):3.059095e-01):1.426818e-01):1.691084e-01):2.778414e-01,((((30:2.537710e-02,33:4.644848e-02):2.461648e-02,(((28:2.491034e-03,32:4.696627e-03):5.836049e-02,(31:6.880841e-02,27:2.782105e-01):4.385775e-02):8.351374e-02,29:3.881027e-02):1.721083e-02):1.173107e+00,(((67:3.299159e-01,70:3.046932e-01):2.600903e-01,68:1.248644e-01):7.290362e-02,69:2.488276e-01):8.413202e-01):8.045361e-01,((55:1.270702e+00,(4:4.463715e-02,5:8.373951e-02):8.266926e-01):3.063253e-01,3:8.145523e-01):1.191542e-01):5.450152e-01):2.027599e-01):9.767734e-01):6.759278e-01):8.739817e-02):1.464799e-01,1:6.896362e-02);
   tree gen.1201000 = [&U] ((23:9.511792e-02,((((62:4.453706e-01,((64:2.065699e-03,((56:3.840893e-02,57:2.478267e-02):2.249011e-02,58:1.518525e-02):9.674543e-05):3.755469e-01,((65:2.297403e-01,59:8.002783e-02):5.429980e-02,(63:9.056945e-02,66:1.311769e-02):1.067214e-01):4.267797e-01):2.619200e-01):7.361919e-01,(((((((53:5.506768e-01,(46:1.617227e-01,47:2.099965e-01):5.765782e-01):3.499841e-01,(48:5.125465e-01,45:2.421949e-01):6.514039e-01):3.474195e-01,49:8.025058e-01):6.882705e-01,((38:1.434424e-01,((42:2.801450e-01,35:2.730181e-01):1.147408e-01,41:1.421649e-01):2.191864e-01):1.015848e+00,(25:7.667371e-01,(36:3.286213e-01,37:5.795602e-01):1.671414e-01):3.216747e-01):3.774734e-01):6.327365e-02,((34:9.656615e-01,(52:3.247644e-01,(51:2.138725e-01,50:2.465519e-01):1.397198e-02):1.564929e+00):3.755807e-01,(6:5.423090e-01,8:7.089842e-01):1.284756e+00):6.087754e-02):1.268627e-01,(((((44:6.655739e-01,(54:6.935567e-01,43:7.409744e-01):8.749123e-02):1.071613e+00,10:1.324950e+00):3.019668e-01,(19:7.656900e-01,17:6.988443e-01):3.165515e-01):3.023161e-01,(11:1.003578e+00,((26:7.364264e-01,12:6.851595e-01):1.733470e-01,(((15:8.485525e-02,14:2.241241e-01):1.055244e-01,20:3.883381e-01):1.068407e-02,24:8.682429e-01):9.566689e-01):1.271751e-01):3.823964e-02):1.434677e-01,(18:1.103245e+00,((13:9.620047e-02,(9:2.132494e-01,21:1.289534e-01):1.050648e-01):3.314094e-01,((61:5.171816e-01,60:4.363602e-01):3.420259e-01,16:1.030285e+00):4.542596e-01):5.548724e-01):2.189905e-01):2.882206e-01):3.866995e-01,((((67:2.059530e-01,70:1.128739e-01):1.763516e-01,(68:1.017824e-01,69:4.593812e-01):1.689721e-01):7.362225e-01,(((29:7.793239e-02,((27:3.159745e-01,(28:8.536486e-03,32:1.868778e-02):1.151640e-01):1.039638e-02,31:1.416673e-01):5.622642e-02):3.070066e-02,30:1.724611e-02):1.952560e-02,33:6.567925e-02):7.600714e-01):4.875739e-01,(3:4.985693e-01,((4:1.219522e-01,5:3.119311e-02):5.524130e-01,55:8.493796e-01):4.001086e-01):1.171034e-01):4.236795e-01):2.158637e-01):9.529257e-01,(40:3.170804e-01,(39:1.584824e-02,2:1.767931e-02):1.507415e-01):3.888051e-01):4.127627e-01,7:4.942667e-01):2.794395e-01):1.555010e-01,22:4.717933e-02,1:7.480875e-02);
   tree gen.1201500 = [&U] ((23:8.617429e-02,(((((((5:5.508308e-02,4:4.731895e-02):6.851791e-01,55:1.217393e+00):4.878805e-01,3:5.384582e-01):2.412837e-01,((((29:4.178902e-02,(31:1.113141e-01,(27:2.492885e-01,(32:5.893896e-03,28:2.031109e-03):9.034361e-02):2.458726e-02):3.225586e-02):2.338582e-02,(30:6.832301e-02,33:5.237594e-02):4.279743e-02):1.465380e+00,((68:1.274256e-01,(70:3.345508e-01,67:1.461521e-01):1.983699e-01):9.614461e-02,69:2.305301e-01):6.823972e-01):4.819962e-01,(62:5.480830e-01,(((64:1.180318e-03,58:1.224294e-02):9.206391e-03,(56:3.771590e-02,57:3.873457e-02):1.816054e-02):4.118076e-01,((66:5.295195e-02,63:8.383420e-02):7.694884e-02,(65:1.675795e-01,59:4.288840e-02):8.408227e-02):3.034078e-01):3.026593e-01):7.635413e-01):9.183882e-02):1.851492e-01,((6:3.671293e-01,8:8.932446e-01):1.151326e+00,((((((48:3.565761e-01,45:1.926858e-01):4.414844e-01,(53:8.485594e-01,(47:1.903189e-01,46:1.691052e-01):2.297565e-01):3.263747e-01):3.153633e-01,49:7.983653e-01):1.029741e+00,(((((44:6.146507e-01,(54:4.149328e-01,43:6.748578e-01):3.151380e-01):5.727696e-01,10:1.113758e+00):2.324425e-01,(17:5.640554e-01,19:6.549641e-01):2.836853e-01):2.209867e-01,18:5.719030e-01):3.966857e-01,((((16:7.353943e-01,(60:3.550607e-01,61:4.972649e-01):4.554221e-01):4.906539e-01,(13:1.317262e-01,(9:1.767264e-01,21:7.441237e-02):8.889016e-02):3.480705e-01):4.226270e-01,11:6.562074e-01):2.333349e-01,((20:2.691826e-01,((15:1.341065e-01,14:1.790483e-01):1.211629e-01,24:6.351152e-01):8.937406e-02):5.933028e-01,(12:8.735665e-01,26:8.209105e-01):2.287803e-01):1.081389e-01):2.275340e-02):1.540484e-01):4.601793e-02,(34:8.951912e-01,(50:4.040237e-01,(51:3.558730e-01,52:1.999413e-01):5.573407e-03):1.278209e+00):4.184411e-01):1.108866e-01,(((37:5.097859e-01,36:3.554708e-01):3.045348e-01,25:4.418790e-01):2.379970e-01,(38:2.271617e-01,(41:1.987659e-01,(42:3.104981e-01,35:1.497362e-01):1.768875e-01):1.466360e-01):9.486920e-01):4.316807e-01):1.552950e-01):1.533430e-01):8.417311e-01,((39:2.877913e-02,2:2.432255e-02):2.191670e-01,40:2.772454e-01):2.995683e-01):2.715535e-01,7:5.622065e-01):3.344999e-01):1.989073e-01,22:3.282220e-02,1:9.412295e-02);
   tree gen.1202000 = [&U] ((23:8.751217e-02,(((((((5:7.017913e-02,4:4.805359e-02):6.292245e-01,55:1.236293e+00):4.930478e-01,3:5.468179e-01):2.450297e-01,(((29:4.422415e-02,((30:6.938374e-02,33:5.318909e-02):3.370054e-02,(31:1.130422e-01,(27:2.531587e-01,(32:1.236514e-02,28:3.067034e-03):9.382016e-02):2.539183e-02):3.275664e-02):2.625146e-02):1.342516e+00,((68:1.815763e-01,69:2.455084e-01):9.386955e-02,(70:3.397448e-01,67:1.484211e-01):1.597593e-01):6.929915e-01):2.703568e-01,(62:4.451277e-01,(((64:2.861688e-03,58:1.243302e-02):1.528785e-02,(56:2.542141e-02,57:2.993240e-02):3.204335e-02):4.182010e-01,((66:5.377404e-02,63:8.513575e-02):1.366990e-01,(65:1.701812e-01,59:5.005978e-02):8.538766e-02):3.081182e-01):3.073582e-01):8.789048e-01):3.023050e-01):1.880237e-01,(((((37:5.177004e-01,36:5.343347e-01):1.808234e-01,25:3.903059e-01):2.220159e-01,(38:2.306884e-01,(41:2.018518e-01,(42:3.153186e-01,35:3.350147e-01):2.758841e-02):1.489125e-01):9.634206e-01):4.383827e-01,(6:6.051336e-01,8:9.071124e-01):9.579007e-01):1.655175e-01,((((53:8.617335e-01,(47:1.932737e-01,46:2.475048e-01):1.878867e-01):3.705313e-01,((48:3.625076e-01,45:1.956773e-01):4.494077e-01,49:8.107601e-01):6.623584e-03):1.047029e+00,(((((10:1.131049e+00,(44:3.802958e-01,(54:4.213747e-01,43:6.853351e-01):3.533091e-01):7.945755e-01):1.637557e-01,(17:5.860051e-01,19:7.215719e-01):1.886800e-01):2.948890e-01,18:1.050620e+00):4.502715e-01,((12:8.871288e-01,26:8.336554e-01):1.846007e-01,(20:1.927754e-01,((15:1.361885e-01,14:1.818280e-01):1.230440e-01,24:1.068738e+00):5.186564e-02):6.179331e-01):1.189963e-02):1.108630e-01,(((16:7.541639e-01,(60:3.605731e-01,61:5.049850e-01):4.624926e-01):4.281227e-01,(13:1.337713e-01,(9:1.794702e-01,21:7.556764e-02):1.004384e-01):3.534744e-01):4.291883e-01,11:6.663952e-01):4.110385e-01):9.255096e-02):2.040313e-01,(34:9.090892e-01,((50:4.039401e-01,52:2.070005e-01):2.819244e-02,51:3.613980e-01):1.572804e+00):4.249375e-01):4.665715e-02):1.410510e-01):8.547992e-01,((39:2.922593e-02,2:2.470016e-02):2.959324e-01,40:2.815497e-01):3.042191e-01):2.757694e-01,7:5.709349e-01):3.396931e-01):2.019954e-01,22:3.333177e-02,1:9.558423e-02);
   tree gen.1202500 = [&U] ((23:1.269234e-01,((((((((5:8.134264e-02,4:4.771301e-02):4.640049e-01,55:1.227531e+00):4.895534e-01,3:5.112303e-01):2.192717e-01,(((30:3.797932e-02,33:5.281212e-02):8.381211e-02,(29:4.391071e-02,((31:1.122411e-01,(32:2.179144e-02,28:3.045297e-03):9.883486e-02):7.500057e-03,27:1.562631e-01):2.911526e-02):6.116972e-03):6.562223e-01,((68:1.802894e-01,69:2.437684e-01):1.264792e-02,(70:3.608632e-01,67:1.748558e-01):1.087864e-01):6.880800e-01):4.602575e-01):1.367000e-01,(62:5.454233e-01,(((64:5.578599e-03,58:1.234490e-02):1.144005e-02,(56:2.524123e-02,57:2.972026e-02):3.181624e-02):3.996414e-01,((66:5.339292e-02,63:8.453236e-02):8.171346e-02,(65:1.689751e-01,59:6.550326e-02):7.894193e-02):3.894415e-01):2.688713e-01):8.726756e-01):2.301052e-01,(((((37:5.140313e-01,36:5.093146e-01):2.683051e-01,25:3.875397e-01):2.080665e-01,(38:2.290535e-01,(41:2.004212e-01,(42:3.130838e-01,35:2.672588e-01):1.285857e-01):1.826602e-01):9.557688e-01):4.352757e-01,(6:3.765093e-01,8:9.006834e-01):9.092622e-01):2.116476e-01,((((53:8.556261e-01,(47:1.828660e-01,46:1.124537e-01):2.077069e-01):3.679052e-01,(49:8.050140e-01,(48:3.599383e-01,45:1.942905e-01):4.593842e-01):4.828652e-03):1.060118e+00,((((10:1.123033e+00,((44:3.776005e-01,(54:4.183883e-01,43:6.804779e-01):2.239836e-01):1.008307e+00,(17:4.724399e-01,19:7.164578e-01):3.224886e-01):1.587635e-01):2.232595e-01,18:1.268817e+00):4.326997e-02,(((16:7.488188e-01,(60:5.483142e-01,61:5.014060e-01):4.592148e-01):4.250884e-01,(13:1.328232e-01,(9:1.781982e-01,21:1.215677e-01):6.199821e-02):3.509692e-01):4.261465e-01,11:6.843470e-01):3.293740e-01):1.165111e-01,((12:8.808414e-01,26:8.277469e-01):1.832923e-01,((15:1.352233e-01,14:1.805394e-01):1.259103e-01,(24:1.061164e+00,20:1.497175e-01):5.149805e-02):6.559556e-01):1.181530e-02):1.881494e-01):2.025853e-01,(34:9.026462e-01,((50:4.010772e-01,52:2.055629e-01):4.002193e-02,51:3.624414e-01):1.556209e+00):4.219258e-01):8.865197e-02):1.400513e-01):8.487409e-01,((39:2.901879e-02,2:2.452510e-02):2.938350e-01,40:2.795543e-01):3.119185e-01):2.604955e-01,7:5.668885e-01):3.372855e-01):1.205413e-01,22:7.120253e-02,1:6.054396e-02);
   tree gen.1203000 = [&U] (22:1.571355e-01,((7:5.408299e-01,(((39:3.776581e-02,2:3.652710e-02):2.844846e-01,40:4.006449e-01):3.042320e-01,((62:8.093084e-01,(((58:2.589719e-04,64:9.581688e-03):3.036911e-02,(56:2.225944e-02,57:4.536987e-02):3.644698e-02):3.447748e-01,((63:5.693168e-02,66:4.608032e-02):8.653649e-02,(65:3.010438e-01,59:9.631188e-02):3.005149e-02):5.145786e-01):1.883941e-01):8.653593e-01,(((((11:1.163950e+00,(24:6.885704e-01,((14:1.597097e-01,15:2.096508e-01):2.007295e-01,20:3.378095e-01):1.081090e-01):5.409076e-01):1.122787e-01,((18:1.222111e+00,(((43:6.601355e-01,(44:8.754787e-01,54:5.927479e-01):3.458017e-02):8.932592e-01,10:8.648561e-01):2.441697e-01,(19:8.270699e-01,17:5.184048e-01):4.733553e-01):1.780207e-01):1.111331e-01,((((16:1.025482e+00,(60:5.859716e-01,61:3.491279e-01):4.823794e-01):3.683406e-01,(13:2.139792e-01,(9:2.567662e-01,21:4.689345e-02):1.418147e-01):6.392131e-01):4.309644e-01,26:9.847157e-01):2.108741e-02,12:1.069189e+00):4.259485e-01):1.047841e-01):1.790208e-01,(34:7.151018e-01,(50:3.021456e-01,(52:3.965319e-01,51:2.251021e-01):1.940235e-02):1.575720e+00):3.623713e-01):2.181517e-01,((49:1.503507e+00,(((46:2.312894e-01,47:2.666064e-01):2.572455e-01,53:6.218804e-01):2.623570e-01,(45:1.947698e-01,48:2.893003e-01):4.251296e-01):4.282628e-01):6.352086e-01,((8:5.589229e-01,6:5.820453e-01):9.720586e-01,((38:9.244841e-03,((42:2.453090e-01,35:3.495979e-01):1.876810e-01,41:1.787038e-01):3.514561e-01):1.030028e+00,((36:7.394069e-01,37:6.721850e-01):2.560915e-01,25:5.665473e-01):2.235510e-01):4.395704e-01):2.851193e-01):1.470793e-01):1.399159e-01,((((29:6.782044e-02,(27:1.959045e-01,((28:3.397060e-05,32:1.458271e-03):8.729512e-02,31:1.460143e-01):2.757517e-03):2.618170e-02):1.468401e-02,(30:4.121689e-02,33:4.821402e-02):3.084735e-02):4.160371e-01,((68:3.962249e-01,69:3.927021e-01):9.354721e-02,(70:2.122597e-01,67:1.528373e-01):9.571878e-02):1.206544e+00):7.368911e-01,((55:1.173470e+00,(4:4.684290e-02,5:8.575264e-02):6.575924e-01):6.436459e-01,3:5.787589e-01):1.151696e-01):5.572777e-01):2.526975e-01):5.760394e-01):1.853608e-01):1.327073e-01,23:9.021411e-02):1.244539e-01,1:1.218492e-01);
   tree gen.1203500 = [&U] (22:4.611518e-02,(23:1.404182e-01,(((((((63:1.075536e-01,66:4.391870e-02):1.312876e-01,(65:1.985398e-01,59:6.409015e-02):2.409307e-02):3.181887e-01,((64:3.370902e-03,58:8.851998e-03):1.154176e-02,(56:1.241222e-02,57:1.641664e-02):1.640531e-02):4.608901e-01):2.362921e-01,62:6.610384e-01):8.559145e-01,((8:6.888143e-01,6:2.578326e-01):9.227192e-01,((((55:1.148738e+00,(4:4.366056e-02,5:4.983917e-02):4.874491e-01):3.850667e-01,3:6.227840e-01):2.727369e-01,(((30:4.010608e-02,(((28:1.727913e-02,32:5.232803e-04):1.002390e-01,(27:2.131194e-01,31:9.357336e-02):3.008146e-02):3.178625e-02,29:1.468567e-02):2.135168e-02):5.260945e-02,33:1.501510e-02):7.884548e-01,(((70:2.404196e-01,67:1.342515e-01):1.306714e-01,69:3.377163e-01):1.286743e-01,68:1.623854e-01):5.745003e-01):1.003484e+00):3.348467e-01,((((52:1.896392e-01,(50:3.815689e-01,51:3.209772e-01):3.910656e-02):1.160044e+00,34:9.483869e-01):2.853706e-01,(((26:1.116999e+00,12:7.094456e-01):8.221349e-02,((((((21:9.407900e-02,9:1.926490e-01):1.757267e-01,13:4.435424e-02):2.146241e-01,((60:5.208151e-01,61:4.385721e-01):8.824376e-01,16:9.860358e-01):4.965314e-01):2.658657e-01,18:1.002909e+00):2.075702e-01,11:1.032901e+00):7.638691e-02,((((54:7.329226e-01,43:6.173301e-01):3.593274e-01,44:6.653619e-01):8.764315e-01,(19:6.973007e-01,17:5.351560e-01):2.362121e-01):2.472796e-01,10:8.795710e-01):2.147009e-01):1.561758e-01):7.468184e-02,((((14:2.706973e-01,15:1.338668e-01):4.520300e-02,24:8.901190e-01):1.045147e-01,20:2.275387e-01):7.789372e-01,((45:2.590431e-01,48:1.848694e-01):3.492496e-01,((53:1.017806e+00,(47:2.645429e-01,46:2.473291e-01):5.834135e-01):1.839424e-01,49:1.259458e+00):6.587562e-02):8.732019e-01):4.634667e-02):2.412688e-01):1.354572e-01,((((42:3.901656e-01,35:3.222499e-01):1.247800e-01,41:1.386612e-01):2.098265e-01,38:2.507092e-01):8.412587e-01,((37:5.528524e-01,36:3.939695e-01):1.530374e-01,25:4.770679e-01):3.596304e-01):3.125713e-01):1.593399e-01):7.800225e-02):1.564748e-01):8.907994e-01,((2:2.205028e-02,39:4.256750e-02):4.333220e-01,40:1.638148e-01):3.735121e-01):4.311333e-01,7:6.375423e-01):3.069309e-01):6.280245e-02,1:1.039121e-01);
   tree gen.1204000 = [&U] (22:4.629201e-02,(23:8.674540e-02,(7:4.811862e-01,(((39:7.527128e-02,2:6.791931e-03):2.812806e-01,40:1.881635e-01):1.595456e-01,((62:6.508385e-01,(((59:6.762760e-02,65:1.790527e-01):6.902723e-02,(66:2.432759e-02,63:7.115167e-02):1.470844e-01):5.176144e-01,((57:2.382944e-02,56:1.756079e-02):1.434348e-02,(64:1.440579e-03,58:1.543787e-02):2.761709e-02):3.925929e-01):2.437699e-01):8.929990e-01,((((((27:1.817794e-01,((28:9.659611e-03,32:1.379922e-02):1.147210e-01,31:5.705537e-02):3.871354e-02):4.258405e-02,(30:1.007638e-01,33:3.598864e-02):2.397642e-02):1.742481e-02,29:1.879268e-02):8.777875e-01,(((67:2.636117e-01,70:1.627656e-01):1.813274e-01,68:3.498597e-01):1.539985e-01,69:5.402129e-01):4.213960e-01):8.666866e-01,((55:1.053656e+00,(4:6.413853e-02,5:3.623397e-02):6.297114e-01):4.231267e-01,3:5.734505e-01):2.073649e-01):3.727398e-01,(((34:8.441065e-01,(51:3.906684e-01,(52:1.332831e-01,50:3.143867e-01):7.661836e-02):1.841953e+00):3.122826e-01,(((49:1.328434e+00,((48:3.783386e-01,45:2.303145e-01):3.880762e-01,(53:9.236346e-01,(46:2.434265e-01,47:2.215611e-01):1.867409e-01):3.275124e-01):2.597500e-01):1.116680e+00,(8:9.157239e-01,6:4.216505e-01):8.440477e-01):1.774225e-01,((38:8.750218e-02,(41:2.329240e-01,(35:2.526825e-01,42:3.563021e-01):8.234536e-02):3.459209e-01):9.708013e-01,((37:7.512805e-01,36:5.209827e-01):1.435662e-01,25:5.358900e-01):5.173235e-01):4.862578e-01):1.922092e-01):2.211336e-02,(((((24:9.882356e-01,(20:3.956580e-01,(14:1.916062e-01,15:1.012404e-01):1.230629e-01):2.043960e-01):5.392476e-01,11:9.009335e-01):6.494909e-02,((12:7.769302e-01,26:8.589225e-01):8.548846e-02,(((61:3.878053e-01,60:4.660380e-01):7.492887e-01,16:9.202062e-01):3.380353e-01,((9:3.114144e-01,21:9.266443e-02):1.401503e-01,13:2.448786e-01):5.086066e-01):5.385152e-01):1.195879e-01):2.719661e-01,((10:1.117196e+00,((54:3.923428e-01,43:6.586806e-01):2.940959e-01,44:7.076953e-01):6.113799e-01):2.381547e-01,(19:6.558832e-01,17:8.217839e-01):4.699402e-01):3.058322e-01):5.317429e-02,18:1.157581e+00):2.214991e-01):1.884457e-01):2.264357e-01):8.675482e-01):4.467979e-01):1.710046e-01):1.068819e-01,1:3.995658e-02);
   tree gen.1204500 = [&U] (22:4.347128e-02,(23:8.145970e-02,(7:4.728359e-01,(((39:7.151519e-02,2:3.936434e-03):2.641412e-01,40:1.766980e-01):1.584925e-01,((62:8.403154e-01,(((59:5.658780e-02,65:1.681424e-01):6.482116e-02,(66:5.889968e-02,63:6.681616e-02):1.381220e-01):4.860743e-01,((57:2.237743e-02,56:1.220080e-02):1.346948e-02,(64:1.352799e-03,58:5.419296e-03):2.812576e-02):3.686708e-01):1.579905e-01):9.556194e-01,(((((30:6.992018e-02,33:7.326390e-02):2.154557e-02,(29:5.087176e-02,(27:1.707030e-01,(31:1.051450e-01,(28:1.140679e-02,32:1.416613e-02):1.072484e-01):3.473954e-02):4.453730e-02):7.059887e-03):7.984333e-01,(((67:2.475489e-01,70:1.714668e-01):1.483379e-01,68:3.285415e-01):1.402547e-01,69:4.060494e-01):4.916446e-01):8.138764e-01,((55:9.894531e-01,(4:6.023034e-02,5:3.402611e-02):5.913409e-01):3.320829e-01,3:5.385082e-01):1.947294e-01):3.500274e-01,(((49:1.233115e+00,((48:3.552852e-01,45:2.162807e-01):3.644294e-01,(53:8.673544e-01,(46:1.446103e-01,47:2.080606e-01):1.753621e-01):3.075560e-01):2.439225e-01):7.138311e-01,((34:7.926722e-01,(52:1.252150e-01,(51:3.731869e-01,50:2.975885e-01):1.114737e-02):1.658275e+00):3.405900e-01,(((((24:9.280190e-01,(20:3.715492e-01,(14:1.799310e-01,15:9.507150e-02):1.155643e-01):1.919414e-01):5.063894e-01,((12:7.295891e-01,26:8.065854e-01):6.546059e-02,(((61:6.117872e-01,60:4.376407e-01):6.901032e-01,16:6.958607e-01):2.721679e-01,((9:2.924388e-01,21:8.128118e-02):1.316105e-01,13:2.299573e-01):4.776154e-01):5.057016e-01):1.123010e-01):6.099151e-02,11:8.510023e-01):2.247281e-01,((10:1.004082e+00,(43:6.021111e-01,(54:3.736021e-01,44:6.645730e-01):1.592949e-01):5.741264e-01):1.619201e-01,(19:6.159180e-01,17:7.717097e-01):4.413051e-01):4.121311e-01):6.596850e-02,18:1.087045e+00):2.080024e-01):3.557160e-03):1.401582e-01,(((38:8.217037e-02,(41:2.187311e-01,(35:2.372856e-01,42:3.345914e-01):1.192404e-01):2.937593e-01):9.116470e-01,((37:7.055024e-01,36:4.892375e-01):1.348182e-01,25:5.032363e-01):4.858012e-01):4.529919e-01,(8:6.377573e-01,6:3.959579e-01):7.428987e-01):5.832381e-02):3.527642e-01):2.748141e-01):7.679908e-01):4.364438e-01):1.605847e-01):1.003692e-01,1:3.969644e-02);
   tree gen.1205000 = [&U] (22:4.853520e-02,(23:8.229626e-02,(((((((63:1.131977e-01,66:1.797205e-02):1.384503e-01,(65:2.020381e-01,59:6.745346e-02):9.027188e-02):3.558307e-01,((64:1.621056e-03,58:4.596469e-03):6.352432e-02,(56:1.831968e-02,57:6.161740e-02):1.219439e-02):5.068505e-01):3.177723e-01,62:6.772458e-01):9.011276e-01,((((55:7.884630e-01,(4:5.007021e-02,5:5.245462e-02):5.219155e-01):3.921013e-01,3:5.771024e-01):3.155477e-01,(((30:4.216539e-02,((31:9.154119e-02,(27:2.338042e-01,(28:4.146099e-03,32:5.337942e-03):8.931785e-02):9.929781e-03):3.092801e-02,29:9.182214e-02):2.410927e-02):6.522519e-02,33:3.031627e-02):6.927213e-01,((69:3.559096e-01,(70:2.507781e-01,67:1.930775e-01):1.176541e-01):2.359469e-02,68:1.481677e-01):5.965143e-01):1.198360e+00):3.965339e-01,((((((42:3.301805e-01,35:3.391608e-01):8.017610e-02,41:2.141772e-01):1.808527e-01,38:2.638659e-01):8.818392e-01,((37:5.818649e-01,36:4.146442e-01):1.490382e-01,25:6.072675e-01):2.553325e-01):1.503781e-01,(8:7.317916e-01,6:4.645646e-01):1.005668e+00):4.147310e-01,((((50:4.299055e-01,51:3.378214e-01):3.765967e-02,52:1.928254e-01):1.179484e+00,34:8.540795e-01):3.927363e-01,(((((47:2.784255e-01,46:9.358671e-02):2.923536e-01,53:7.496579e-01):1.328071e-01,(45:1.663895e-01,48:4.721489e-01):4.520772e-01):1.383367e-01,49:1.236246e+00):8.324532e-01,((24:1.005102e+00,((14:1.186539e-01,15:9.378344e-02):1.695490e-01,20:2.679017e-01):6.132487e-02):8.198141e-01,(11:1.052535e+00,((((((21:1.073359e-01,9:2.497729e-01):1.963335e-01,13:8.342922e-02):5.704666e-01,((60:5.481463e-01,61:2.801093e-01):9.438436e-01,16:7.537245e-01):2.908712e-01):3.339383e-01,18:1.055540e+00):3.142893e-01,(26:9.683946e-01,12:7.466758e-01):2.511554e-01):4.487070e-02,((((44:6.994881e-01,54:8.046973e-01):1.376639e-01,43:8.112334e-01):8.794913e-01,(19:8.408328e-01,17:9.494075e-01):4.491409e-01):6.832955e-02,10:1.063336e+00):3.991992e-01):1.327999e-01):9.811972e-02):3.038962e-01):1.442749e-01):9.868477e-02):1.097550e-01):3.216783e-01):6.992003e-01,((2:3.883013e-02,39:3.734632e-02):4.560618e-01,40:1.387289e-01):3.931132e-01):4.537582e-01,7:7.120157e-01):2.615498e-01):1.291827e-01,1:9.016163e-02);
   tree gen.1205500 = [&U] ((23:1.141200e-01,(7:6.741683e-01,(((39:3.126302e-02,2:5.552638e-02):2.114030e-01,40:2.439984e-01):3.926712e-01,((((3:5.485250e-01,(55:7.765065e-01,(4:8.408293e-02,5:5.717750e-02):1.039430e+00):3.440122e-01):3.016813e-01,((69:3.847202e-01,((70:3.660576e-01,67:2.368387e-01):1.295068e-01,68:1.455694e-01):1.019555e-01):8.569971e-01,((33:6.739011e-02,(((28:1.019358e-02,32:1.812879e-03):5.295563e-02,(31:4.423603e-02,27:2.719808e-01):2.857086e-02):2.668626e-02,29:7.047953e-02):8.814626e-03):7.671807e-03,30:5.202205e-02):7.088791e-01):4.858521e-01):3.356337e-01,(((18:1.257863e+00,(((((13:1.515596e-01,(21:1.469771e-01,9:1.804603e-01):6.858707e-02):4.384058e-01,(16:6.705076e-01,(61:4.483710e-01,60:5.375071e-01):4.512472e-01):6.856613e-01):5.578289e-01,(12:7.373118e-01,26:1.076660e+00):2.283440e-01):1.862596e-01,((24:6.295872e-01,(20:2.750371e-01,(15:1.985097e-01,14:1.503020e-01):1.091165e-01):2.646539e-01):4.862790e-01,11:7.455147e-01):2.358727e-01):6.371430e-02,((10:8.995736e-01,(54:7.362523e-01,(43:8.453361e-01,44:8.783485e-01):7.185845e-01):6.281149e-01):3.891525e-01,(19:6.705996e-01,17:7.244580e-01):4.700118e-01):7.153138e-01):1.353312e-01):2.413849e-01,34:1.242633e+00):9.507603e-02,((8:8.060416e-01,6:5.963054e-01):7.955710e-01,(((25:4.202391e-01,(37:6.878413e-01,36:7.726252e-01):3.454637e-01):2.453919e-01,((41:1.502799e-01,(35:3.451314e-01,42:3.309631e-01):1.948025e-01):4.124725e-01,38:1.271383e-01):7.923756e-01):3.395183e-01,((52:3.466046e-01,(51:3.950204e-01,50:3.096391e-01):8.915300e-02):2.003055e+00,(49:1.110531e+00,(((47:3.598393e-01,46:1.113896e-01):3.658358e-01,53:9.083438e-01):2.390846e-01,(45:2.882924e-01,48:2.448022e-01):4.017175e-01):3.892375e-01):7.109238e-01):8.362660e-03):2.500365e-01):1.545631e-01):2.157463e-01):2.102471e-01,((((64:2.283804e-03,58:3.672706e-03):1.239573e-02,(56:2.871005e-02,57:3.514871e-02):2.701135e-02):3.616115e-01,((66:3.440212e-02,63:9.846395e-02):8.992236e-02,(59:4.252175e-02,65:3.092757e-01):4.342943e-02):4.505291e-01):5.528413e-01,62:6.080841e-01):7.983975e-01):6.910757e-01):3.810293e-01):2.456965e-01):6.037048e-02,22:5.925619e-02,1:6.015741e-02);
   tree gen.1206000 = [&U] (22:4.343214e-02,(23:6.391713e-02,(((((((63:9.121254e-02,66:3.312388e-02):1.167113e-01,(65:1.756682e-01,59:6.036129e-02):8.313524e-02):3.225027e-01,((64:1.450616e-03,58:4.591960e-03):3.308694e-02,(56:6.025723e-02,57:5.513885e-02):3.711075e-03):4.535594e-01):2.843612e-01,62:5.953860e-01):7.691814e-01,((((55:6.071007e-01,(4:7.934181e-02,5:4.848379e-02):4.670405e-01):4.115997e-01,3:5.164250e-01):1.378858e-01,((((27:2.242680e-01,(31:6.030671e-02,(28:2.663284e-03,32:4.776702e-03):7.873137e-02):1.345549e-02):4.235443e-02,29:3.256678e-02):1.316005e-02,(30:6.993239e-02,33:3.559934e-02):5.018192e-04):6.119065e-01,(69:3.818537e-01,((70:2.244109e-01,67:2.376617e-01):1.052837e-01,68:9.642425e-02):6.487943e-02):4.993019e-01):1.072362e+00):3.916358e-01,((((45:1.488951e-01,48:4.225065e-01):4.045451e-01,(((47:2.825643e-01,46:8.374686e-02):2.501819e-01,53:1.139758e+00):1.704720e-01,49:1.106265e+00):1.211467e-01):7.327095e-01,(((((42:2.954648e-01,35:2.452437e-01):8.865672e-02,41:2.116724e-01):1.757176e-01,38:2.361226e-01):7.891213e-01,((37:5.206867e-01,36:6.977588e-01):2.282386e-01,25:5.013856e-01):3.089466e-01):3.091846e-02,(8:6.548499e-01,6:4.157196e-01):9.661777e-01):2.872591e-01):1.522624e-01,((((51:2.941462e-01,50:3.671554e-01):5.105074e-02,52:1.725514e-01):1.099919e+00,34:8.531353e-01):1.992567e-01,(((((((21:5.067230e-02,9:2.235114e-01):9.232359e-02,13:7.465734e-02):5.585413e-01,((60:7.362797e-01,61:6.159578e-01):5.801209e-01,16:6.744767e-01):4.373075e-01):4.335001e-01,18:9.445587e-01):1.615579e-01,(26:8.665760e-01,12:7.627476e-01):2.247486e-01):3.388341e-02,(((43:7.429310e-01,(44:6.201409e-01,54:7.200902e-01):3.543364e-02):6.885604e-01,(19:6.139500e-01,17:8.495852e-01):3.396791e-01):1.622370e-01,10:8.342758e-01):3.629250e-01):7.234842e-02,((24:8.994237e-01,(20:2.397341e-01,(14:1.061784e-01,15:1.796508e-01):1.099025e-01):8.293001e-02):7.695239e-01,11:1.099221e+00):2.402504e-01):1.048505e-01):5.853285e-02):2.953223e-01):2.060625e-01):5.233897e-01,((2:3.474747e-02,39:1.406952e-02):4.081107e-01,40:1.241427e-01):3.517807e-01):4.060494e-01,7:6.371532e-01):1.345253e-01):1.905484e-01,1:8.068189e-02);
   tree gen.1206500 = [&U] ((23:6.406911e-02,(7:6.763531e-01,(((39:3.136433e-02,2:5.731285e-02):2.981579e-01,40:1.933998e-01):5.590351e-01,((((3:5.259172e-01,(55:1.032704e+00,(4:4.797664e-02,5:5.736280e-02):4.941411e-01):7.858933e-01):3.626001e-01,(((70:4.011300e-01,67:1.319043e-01):1.617149e-01,(69:3.882957e-01,68:1.492029e-01):7.819240e-02):7.538010e-01,(((27:2.728622e-01,31:4.274022e-02):1.426066e-02,(28:1.256330e-02,32:1.444645e-03):9.424528e-02):8.372925e-02,((33:4.557811e-02,30:6.368817e-02):6.389790e-03,29:4.352531e-02):1.319206e-02):8.278686e-01):6.906750e-01):2.210417e-01,((((((18:1.277258e+00,((13:1.520508e-01,(21:1.474534e-01,9:1.810451e-01):1.478120e-01):4.500322e-01,(16:8.190273e-01,(61:6.439130e-01,60:5.392490e-01):5.582066e-01):3.415058e-01):6.655655e-01):7.040000e-02,(12:7.397013e-01,26:1.080149e+00):2.359499e-01):2.194571e-01,(((24:9.719574e-01,(20:3.423875e-01,(15:1.991530e-01,14:1.733010e-01):9.983252e-02):2.633666e-01):4.878550e-01,11:7.479307e-01):3.350453e-01,((10:1.053980e+00,(54:6.357481e-01,(44:8.745140e-01,43:7.708011e-01):1.213292e-01):1.317200e+00):2.193609e-01,(19:5.871414e-01,17:7.268058e-01):3.482056e-01):3.570227e-01):2.799092e-02):2.059563e-01,((((25:7.283465e-01,(37:4.024148e-01,36:7.673192e-01):1.500938e-01):4.813576e-01,((41:1.961806e-01,(35:4.183548e-01,42:2.320050e-01):3.265748e-02):2.302035e-01,38:1.275503e-01):7.949435e-01):3.406186e-01,(8:8.086538e-01,6:3.876331e-01):7.981493e-01):8.151976e-03,(49:1.114130e+00,(((47:3.105373e-01,46:1.117506e-01):4.630823e-01,53:1.141164e+00):3.195085e-01,(45:2.892267e-01,48:2.455955e-01):5.359769e-01):2.710757e-01):7.132278e-01):2.627383e-01):1.465836e-01,34:1.246660e+00):1.114679e-01,(51:4.261966e-01,(52:2.776520e-01,50:2.746534e-01):6.915748e-02):2.095235e+00):1.979322e-01):4.203176e-01,((((64:6.370685e-03,58:1.657809e-03):2.686452e-02,(56:2.880309e-02,57:3.526262e-02):2.761800e-02):4.343659e-01,((66:3.451361e-02,63:9.878305e-02):9.021378e-02,(59:1.578751e-01,65:2.345285e-01):5.262658e-02):4.412418e-01):1.003442e-01,62:6.689610e-01):8.009849e-01):6.933153e-01):1.836196e-01):2.464928e-01):6.634090e-02,22:3.215099e-02,1:7.095316e-02);
   tree gen.1207000 = [&U] (22:4.290127e-02,(23:5.941426e-02,(7:5.377141e-01,(((39:3.147969e-02,2:7.065235e-02):4.180743e-01,40:9.753158e-02):5.052916e-01,(((62:7.546672e-01,(((59:1.039526e-01,65:2.372303e-01):9.169336e-02,(66:7.605590e-02,63:8.533313e-02):1.247775e-01):3.800217e-01,((57:6.840521e-03,56:2.141672e-02):1.907070e-02,(64:7.274898e-03,58:5.147775e-03):2.870153e-02):3.399301e-01):2.078992e-01):1.513563e+00,(((34:9.315408e-01,(50:2.329599e-01,(52:3.277640e-01,51:2.332848e-01):6.469463e-02):1.545479e+00):3.514369e-01,((49:1.010253e+00,((48:2.985912e-01,45:1.851101e-01):5.799819e-01,(53:1.147346e+00,(46:2.793963e-01,47:1.605513e-01):4.981042e-01):1.029993e-01):2.552098e-01):8.380824e-01,((38:1.561169e-01,(41:2.507266e-01,(35:3.145267e-01,42:2.822854e-01):6.865877e-02):1.938143e-01):8.058090e-01,((37:5.393359e-01,36:4.576714e-01):1.965167e-01,25:3.428194e-01):3.273471e-01):4.709316e-01):2.879473e-01):8.722846e-02,((((((24:1.011843e+00,(20:2.066879e-01,(14:2.062508e-01,15:1.472755e-01):1.377332e-01):1.552761e-01):6.667698e-01,11:1.052636e+00):1.714464e-01,((((61:3.169835e-01,60:5.016889e-01):6.613029e-01,16:9.700421e-01):3.782487e-01,((9:2.554391e-01,21:1.838210e-01):2.544134e-01,13:6.458287e-02):4.885229e-01):4.486113e-01,(12:7.399006e-01,26:8.304188e-01):2.111864e-01):2.333863e-01):3.050842e-01,((10:1.450543e+00,((43:8.677351e-01,54:1.034430e+00):2.571575e-01,44:7.328352e-01):1.246300e+00):9.526171e-02,(19:7.561438e-01,17:7.198418e-01):2.879075e-01):3.435784e-01):3.006054e-02,18:8.976425e-01):2.990069e-01,(8:8.665876e-01,6:5.308036e-01):7.928931e-01):4.923948e-02):4.040687e-01):6.277309e-02,(((55:1.022622e+00,(4:9.073588e-02,5:8.665537e-02):4.056826e-01):5.423138e-01,3:9.298394e-01):1.056396e-01,(((29:5.597190e-02,(((28:1.143102e-02,32:1.580060e-02):1.024791e-01,27:2.410439e-01):2.566434e-02,31:1.091541e-01):5.462257e-02):8.824541e-03,(30:1.207277e-01,33:6.652815e-02):1.451310e-02):9.152260e-01,((68:1.561293e-01,69:5.365533e-01):1.595342e-01,(67:3.028996e-01,70:3.336406e-01):2.026100e-01):8.736148e-01):6.600505e-01):1.844750e-01):1.080412e+00):1.160087e-01):2.180278e-01):1.533473e-01,1:6.826709e-02);
   tree gen.1207500 = [&U] ((23:8.920195e-02,((((((((((48:2.951562e-01,45:2.250343e-01):3.902642e-01,(53:7.336669e-01,(46:2.360758e-01,47:2.698987e-01):4.934806e-01):3.028693e-01):2.812047e-01,49:1.596050e+00):1.050252e+00,(((36:5.512705e-01,37:6.080115e-01):1.468708e-01,25:5.342516e-01):2.691337e-01,(38:3.088531e-01,((35:3.640786e-01,42:3.238985e-01):7.641678e-02,41:2.518075e-01):1.591328e-01):7.071493e-01):4.973477e-01):1.798845e-01,(8:8.228532e-01,6:4.166275e-01):1.013244e+00):1.704576e-01,(((((13:1.823102e-01,(21:1.424843e-01,9:1.189642e-01):1.358939e-01):3.497259e-01,((60:6.481407e-01,61:5.888566e-01):2.987814e-01,16:1.027801e+00):5.559372e-01):5.016390e-01,(((10:1.033601e+00,((44:8.501203e-01,43:9.236845e-01):2.445180e-01,54:7.947906e-01):9.775854e-01):6.988610e-02,(19:7.939289e-01,17:7.395418e-01):3.963307e-01):4.619185e-01,18:1.464274e+00):5.668952e-03):1.643210e-01,((26:7.609046e-01,12:9.706285e-01):2.795714e-01,(11:8.025896e-01,(24:9.463807e-01,((15:1.385706e-01,14:2.448079e-01):1.895077e-01,20:3.741866e-01):7.597886e-02):8.002213e-01):2.016344e-01):1.900497e-01):1.213811e-01,(34:1.122038e+00,(52:2.863440e-01,(51:3.001807e-01,50:2.839468e-01):4.349659e-02):1.211115e+00):4.725970e-01):2.293803e-01):1.625828e-01,((((69:2.779719e-01,68:1.788257e-01):4.378981e-02,(67:1.204448e-01,70:3.415166e-01):2.401666e-01):7.118803e-01,(((29:2.549835e-02,(31:7.022248e-02,(27:1.690829e-01,(32:7.495482e-03,28:1.370125e-02):8.743508e-02):6.988912e-02):4.357495e-02):4.946052e-02,33:2.321356e-02):3.576910e-02,30:1.840932e-02):9.243601e-01):7.150899e-01,((55:1.112446e+00,(5:1.432950e-01,4:1.037980e-02):1.027099e+00):3.432640e-01,3:1.173678e+00):3.066448e-01):1.196019e-01):2.314482e-01,(62:7.060656e-01,(((66:3.828252e-02,63:9.704565e-02):8.134121e-02,(59:4.927462e-02,65:2.476603e-01):8.314453e-02):5.115048e-01,((58:7.629284e-03,64:4.280182e-03):2.934285e-03,(56:4.703394e-02,57:2.787201e-02):2.971693e-02):4.806014e-01):1.621204e-01):9.243939e-01):1.031672e+00,(40:2.851711e-01,(2:2.995409e-02,39:4.986536e-03):3.739237e-01):3.561668e-01):3.935605e-01,7:5.180293e-01):5.083510e-01):1.455034e-01,22:6.338937e-02,1:8.062903e-02);
   tree gen.1208000 = [&U] (22:2.266540e-02,(23:1.100994e-01,(7:4.874959e-01,(((39:2.740058e-02,2:6.734152e-02):3.984829e-01,40:3.566153e-01):4.816131e-01,(((62:7.193028e-01,(((59:7.717835e-02,65:2.261135e-01):4.062353e-02,(66:5.117029e-02,63:9.423889e-02):1.189304e-01):4.030075e-01,((57:3.992370e-02,56:8.595150e-03):2.463150e-02,(64:6.933989e-03,58:2.346179e-03):2.453588e-02):3.240007e-01):1.981569e-01):7.924535e-01,(((55:1.324839e+00,(4:8.648392e-02,5:2.634384e-02):7.496492e-01):2.571327e-01,3:9.417383e-01):1.168864e-02,((30:3.025372e-02,(33:5.837261e-02,(((27:2.297484e-01,(28:1.416043e-02,32:5.196026e-03):1.147537e-01):5.738205e-03,31:1.040391e-01):2.924645e-02,29:5.334900e-02):2.418040e-02):1.313847e-02):8.664255e-01,((67:1.890980e-01,70:1.499292e-01):2.094875e-01,(68:1.577200e-01,69:4.269482e-01):1.947816e-02):5.395128e-01):8.827171e-01):4.881600e-01):6.323704e-02,(((34:7.251528e-01,(50:2.220432e-01,(52:2.179447e-01,51:2.223528e-01):2.155998e-02):1.398884e+00):3.700351e-01,(((24:6.717243e-01,(20:3.439012e-01,(14:1.648198e-01,15:1.186200e-01):1.070422e-01):2.483419e-01):8.047076e-01,11:1.003308e+00):3.514739e-01,(((((61:3.021294e-01,60:6.921986e-01):6.303136e-01,16:9.245851e-01):3.605236e-01,((9:2.434690e-01,21:1.752070e-01):2.424914e-01,13:4.307003e-02):4.917460e-01):4.262372e-01,((10:1.190077e+00,((44:6.738826e-01,(43:8.270722e-01,54:9.743523e-01):5.222644e-02):1.176742e+00,(19:7.066482e-01,17:4.566774e-01):2.797632e-01):1.679666e-01):1.630677e-01,18:8.555782e-01):2.666450e-01):1.815075e-01,(12:7.319131e-01,26:7.915046e-01):2.159082e-01):1.227923e-01):1.957947e-01):1.335021e-01,(((49:9.629120e-01,((48:2.845989e-01,45:2.301595e-01):5.256793e-01,(53:6.466062e-01,(46:1.307704e-01,47:1.974251e-01):2.852089e-01):2.559906e-01):2.745753e-01):7.988091e-01,(8:7.029338e-01,6:5.059297e-01):6.938082e-01):1.075024e-01,((38:1.765509e-01,(41:2.389773e-01,(35:1.858964e-01,42:3.973832e-01):1.203265e-01):2.915723e-01):8.262386e-01,((37:5.140621e-01,36:7.099755e-01):3.190003e-01,25:8.198524e-01):1.938743e-01):3.438574e-01):2.597832e-01):3.851336e-01):1.052738e+00):2.125552e-01):2.078109e-01):1.498398e-01,1:9.678213e-02);
   tree gen.1208500 = [&U] ((23:4.489813e-02,((((62:5.882490e-01,(((58:1.871258e-03,64:8.304069e-03):4.619376e-02,(56:1.122470e-02,57:3.957191e-02):1.701252e-02):3.533608e-01,((65:2.289704e-01,59:6.253808e-02):1.682654e-01,(63:8.501771e-02,66:4.032303e-02):1.159519e-01):5.484956e-01):3.334130e-01):1.093163e+00,((((6:6.896847e-01,8:8.960584e-01):9.472279e-01,(((38:6.692701e-02,((42:2.158095e-01,35:2.878823e-01):8.053005e-02,41:3.820045e-01):4.157535e-01):7.938832e-01,(25:5.573254e-01,(36:4.609085e-01,37:1.008903e+00):3.995047e-01):3.788855e-01):1.912393e-01,(49:8.948108e-01,((48:3.775197e-01,45:2.260645e-01):3.796078e-01,(53:9.655335e-01,(46:1.277680e-01,47:3.634179e-01):2.467552e-01):2.792774e-01):6.105057e-01):8.522601e-01):1.262714e-01):3.954901e-01,((18:1.422048e+00,((((19:9.510630e-01,17:9.003236e-01):4.114958e-01,((54:1.131374e+00,44:6.939493e-01):9.470044e-02,43:9.393405e-01):9.699924e-01):4.063665e-01,10:1.237891e+00):3.037786e-01,(((((15:1.175715e-01,14:2.086211e-01):1.304440e-01,20:4.045940e-01):7.353561e-02,24:6.698964e-01):6.765776e-01,11:1.436793e+00):2.368774e-01,(12:1.027905e+00,(((13:1.831502e-01,(9:1.727177e-01,21:2.108347e-01):6.643129e-02):7.112516e-01,((61:4.231803e-01,60:8.539526e-01):5.156504e-01,16:1.137096e+00):5.007965e-01):3.555002e-01,26:1.403040e+00):1.176443e-01):5.010883e-02):3.033745e-01):1.516062e-01):1.084841e-01,(34:6.626544e-01,((50:3.209555e-01,51:3.443839e-01):1.549304e-01,52:1.217952e-01):1.754846e+00):8.124658e-01):1.108241e-01):3.133580e-01,((((68:5.131535e-01,69:3.562140e-01):5.983000e-02,(67:1.636151e-01,70:4.064916e-01):2.338527e-01):1.042414e+00,(29:4.899654e-02,((((28:5.482714e-03,32:1.580511e-02):7.633643e-02,27:2.487098e-01):7.844721e-03,31:1.297251e-01):5.922124e-02,(30:2.643258e-02,33:3.970458e-02):6.081406e-02):8.980356e-03):1.405919e+00):9.874866e-01,(3:7.258147e-01,((4:8.676396e-02,5:1.025396e-01):8.382410e-01,55:1.449066e+00):4.272225e-01):4.569781e-01):5.683881e-01):1.618513e-01):7.238960e-01,(40:2.075811e-01,(39:4.985601e-02,2:1.520384e-02):2.613127e-01):3.880981e-01):4.913461e-01,7:5.639378e-01):3.584099e-01):2.757771e-01,22:4.973887e-02,1:1.004293e-01);
   tree gen.1209000 = [&U] ((23:6.552324e-02,((((((((((48:2.619725e-01,45:2.343722e-01):5.286933e-01,(53:6.511823e-01,(46:1.901242e-01,47:2.358215e-01):3.635178e-01):2.800818e-01):2.495895e-01,49:1.126394e+00):6.694681e-01,(((36:4.892924e-01,37:6.914198e-01):1.439033e-01,25:7.079599e-01):1.598882e-01,(38:2.010388e-01,((35:2.472383e-01,42:2.874833e-01):4.704338e-02,41:2.234973e-01):1.117992e-01):7.519413e-01):2.701323e-01):1.923698e-01,(8:7.303416e-01,6:4.437961e-01):8.993269e-01):2.036972e-01,(((11:8.218178e-01,(24:7.714987e-01,((15:1.229914e-01,14:2.172847e-01):9.071794e-02,20:3.086653e-01):3.306645e-01):7.200070e-01):2.150406e-01,((18:1.326558e+00,(((13:1.618135e-01,(9:1.055893e-01,21:1.197280e-01):7.904758e-02):3.661334e-01,((60:5.752717e-01,61:3.992475e-01):3.276408e-01,16:9.122477e-01):5.565065e-01):4.398702e-01,(26:7.323075e-01,12:7.152436e-01):2.590832e-01):8.545696e-02):7.085891e-02,((((54:7.054340e-01,43:4.997394e-01):1.733645e-01,44:7.323395e-01):8.321140e-01,10:9.797413e-01):2.828059e-01,(19:7.734724e-01,17:6.563967e-01):3.517721e-01):4.206157e-01):1.813454e-01):2.645798e-01,(34:1.070076e+00,((52:1.373118e-01,50:3.546060e-01):1.884054e-01,51:3.311135e-01):1.087711e+00):3.746848e-01):8.660584e-02):2.723418e-01,((((67:1.400856e-01,70:2.977500e-01):2.064613e-01,(68:1.453548e-01,69:2.459636e-01):8.312832e-03):6.523809e-01,(33:1.399372e-02,((29:5.235967e-02,(((32:2.926059e-02,28:4.087840e-03):4.002549e-02,27:1.394039e-01):6.499221e-02,31:8.112101e-02):3.188951e-02):4.533306e-02,30:4.701068e-02):5.115403e-02):5.754149e-01):8.001632e-01,((55:6.856460e-01,(5:1.541984e-01,4:2.936592e-02):8.073792e-01):3.881786e-01,3:4.707856e-01):8.546983e-02):2.689288e-01):1.187400e-01,(62:5.972951e-01,(((66:3.603113e-02,63:7.693889e-02):8.802275e-02,(59:4.779475e-02,65:2.252696e-01):4.363837e-02):4.223671e-01,((58:3.655340e-03,64:7.805832e-04):3.398569e-02,(56:3.557831e-02,57:3.172180e-02):2.637978e-02):4.265684e-01):1.573439e-01):8.093471e-01):1.008027e+00,(40:4.150925e-01,(2:3.900573e-02,39:4.482598e-02):2.960596e-01):2.873281e-01):3.948334e-01,7:4.519934e-01):3.195065e-01):8.479593e-02,22:4.341551e-02,1:8.323501e-02);
   tree gen.1209500 = [&U] ((23:6.929776e-02,(((((((((((48:2.770636e-01,45:2.478734e-01):5.591491e-01,(53:6.886942e-01,(46:2.010765e-01,47:2.577917e-01):3.844585e-01):1.763770e-01):2.136089e-01,49:8.047541e-01):8.434959e-01,(((36:5.174785e-01,37:7.312496e-01):1.521930e-01,25:7.487425e-01):9.901427e-02,(38:2.126198e-01,((35:2.614807e-01,42:3.040440e-01):7.533065e-02,41:2.770141e-01):2.210348e-01):7.952574e-01):3.174274e-01):2.034514e-01,(8:7.724136e-01,6:4.693613e-01):9.511333e-01):2.134469e-01,((11:8.691593e-01,(24:8.159415e-01,((15:1.075022e-01,14:2.298016e-01):1.013195e-01,20:3.264462e-01):3.497127e-01):7.614836e-01):2.366413e-01,((18:1.402975e+00,(((21:1.266251e-01,(9:1.209893e-01,13:3.362669e-01):5.468312e-02):3.775369e-01,((60:6.084107e-01,61:4.222465e-01):5.460503e-01,16:9.647984e-01):4.041561e-01):4.822074e-01,(26:7.744926e-01,12:7.564457e-01):1.461023e-01):1.558609e-01):7.494079e-02,(((54:7.460711e-01,43:5.285273e-01):1.833513e-01,44:6.401225e-01):9.396176e-01,(10:1.033097e+00,(19:8.180289e-01,17:6.942090e-01):2.605773e-01):5.080030e-02):4.743045e-01):1.489457e-01):3.494807e-01):3.658695e-02,(34:1.131719e+00,((50:2.708690e-01,52:1.452217e-01):2.640502e-03,51:3.388168e-01):1.150370e+00):4.466393e-01):2.119654e-01,((((67:1.481553e-01,70:3.149021e-01):1.131963e-01,(68:1.537281e-01,69:2.601326e-01):1.046528e-01):6.782199e-01,(33:2.105222e-02,((29:7.225104e-02,(((32:1.568549e-02,28:4.323323e-03):4.690541e-02,27:1.474343e-01):6.651577e-02,31:8.579404e-02):3.372653e-02):2.021110e-02,30:4.971876e-02):2.396926e-02):6.085621e-01):8.734127e-01,((55:8.233420e-01,(5:1.630811e-01,4:6.000676e-03):8.538889e-01):5.592284e-01,3:4.979056e-01):3.019999e-01):5.921585e-01):1.255801e-01,(62:6.317028e-01,(((66:3.796720e-02,63:8.137101e-02):9.309337e-02,(59:8.034995e-02,65:2.382464e-01):4.615219e-02):2.997901e-01,((58:1.620380e-03,64:1.492636e-02):2.529533e-02,(56:3.762782e-02,57:3.354916e-02):2.789940e-02):4.511412e-01):2.575611e-01):8.559702e-01):4.649111e-01,(40:4.390042e-01,(2:4.267186e-02,39:1.010916e-02):3.131143e-01):3.038798e-01):3.667047e-01,7:4.780308e-01):2.905593e-01):8.968067e-02,22:8.044434e-02,1:4.202185e-02);
   tree gen.1210000 = [&U] (22:3.945935e-02,(23:5.210811e-02,(7:5.570158e-01,(((39:1.803690e-02,2:3.486996e-02):3.833639e-01,40:3.377126e-01):4.370641e-01,(((((55:1.268807e+00,(4:6.879752e-02,5:4.112536e-02):8.605962e-01):5.439020e-01,3:5.065218e-01):1.601757e-01,(((31:1.155844e-01,(27:2.342466e-01,(28:1.481079e-02,32:6.225156e-03):6.296040e-02):8.519479e-03):4.091407e-02,((30:3.812541e-02,33:5.346051e-02):3.475165e-02,29:7.146161e-02):1.960823e-02):9.335054e-01,((67:5.173422e-01,70:1.772595e-01):2.783245e-01,(68:1.684644e-01,69:1.540845e-01):5.471253e-02):5.882196e-01):8.454162e-01):5.518281e-01,(((34:1.114018e+00,(50:1.994691e-01,(52:2.952167e-01,51:5.191412e-01):1.347738e-01):1.277335e+00):5.374031e-01,((((((54:8.902546e-01,(44:6.309377e-01,43:7.750508e-01):1.771243e-01):6.781760e-01,10:7.741418e-01):3.443848e-01,(19:4.897320e-01,17:9.331641e-01):5.342095e-01):2.837673e-01,((((61:3.412924e-01,60:4.088776e-01):6.850668e-01,16:7.181282e-01):1.771158e-01,(13:1.473365e-01,(21:1.770424e-01,9:1.810234e-01):3.688064e-02):4.635604e-01):4.036442e-01,18:8.252200e-01):3.001559e-01):1.398372e-01,(12:8.978183e-01,26:7.495504e-01):2.268003e-01):1.059576e-01,(11:9.501273e-01,(24:7.243164e-01,(20:2.778644e-01,(14:1.482310e-01,15:1.034014e-01):9.468429e-02):7.290743e-02):7.065605e-01):4.617437e-02):3.060032e-01):3.427444e-02,((49:1.038621e+00,((48:2.463615e-01,45:2.395525e-01):6.086677e-01,(53:7.380468e-01,(46:3.017695e-01,47:1.304136e-01):3.470297e-01):1.368683e-01):3.781979e-01):7.564677e-01,(((38:1.420512e-01,(41:2.263101e-01,(35:2.127772e-01,42:3.575522e-01):1.412127e-01):2.050870e-01):6.396346e-01,(37:4.868139e-01,(36:5.995004e-01,25:6.199909e-01):8.750749e-02):3.157102e-01):4.627510e-01,(8:8.974283e-01,6:4.236110e-01):8.847957e-01):2.162025e-02):2.721671e-01):1.331126e-01):1.747515e-01,(62:6.811756e-01,(((59:2.439809e-02,65:1.894333e-01):5.937902e-02,(66:2.172667e-02,63:6.393524e-02):1.261375e-01):4.118968e-01,((58:9.376904e-03,(57:2.763959e-02,56:1.468783e-02):1.598840e-02):1.455096e-02,64:3.439492e-03):5.849525e-01):1.592792e-01):7.246772e-01):6.103514e-01):2.443496e-01):3.138660e-01):1.614018e-01,1:3.760863e-02);
   tree gen.1210500 = [&U] ((23:1.163916e-01,((((62:7.198607e-01,(((58:1.014090e-03,64:3.857515e-03):2.529453e-02,(56:5.101569e-03,57:4.233070e-02):1.388110e-02):4.775685e-01,((65:1.952931e-01,59:6.955254e-02):9.570345e-02,(63:1.027594e-01,66:6.609403e-02):1.255314e-01):3.571392e-01):2.447080e-01):6.898555e-01,((((6:7.465992e-01,8:6.666775e-01):5.962739e-01,((49:1.033472e+00,((48:3.262102e-01,45:3.001836e-01):5.469124e-01,(53:8.235213e-01,(46:1.089756e-01,47:3.099659e-01):2.882832e-01):2.451836e-01):4.001877e-01):1.073302e+00,((38:1.480752e-01,((42:1.840679e-01,35:2.762644e-01):8.229225e-02,41:2.193295e-01):3.088095e-01):9.496806e-01,(25:6.032653e-01,(36:4.879099e-01,37:5.630759e-01):3.015873e-01):3.133175e-01):3.307383e-01):4.354027e-01):1.737257e-01,(((11:1.225468e+00,(((12:8.867442e-01,26:9.659909e-01):1.005314e-01,((13:1.499989e-01,(9:2.403082e-01,21:8.692020e-02):2.123387e-02):4.995028e-01,((61:3.176287e-01,60:7.283519e-01):5.893205e-01,16:1.005134e+00):4.469278e-01):4.142618e-01):7.504521e-02,(((15:1.586529e-01,14:1.354621e-01):1.189084e-01,20:2.934636e-01):2.231317e-01,24:7.581088e-01):7.556729e-01):9.135569e-02):2.488673e-01,(((19:8.111792e-01,17:5.736610e-01):4.995527e-01,(((43:7.778296e-01,54:5.942730e-01):2.634200e-01,44:4.756511e-01):9.772833e-01,10:7.900686e-01):2.717839e-01):5.664156e-01,18:7.949887e-01):2.181271e-01):2.522926e-02,(34:8.302956e-01,((50:5.041942e-01,52:1.915982e-01):8.880276e-02,51:2.059892e-01):1.488265e+00):4.105814e-01):1.104120e-01):3.275454e-01,(((69:2.764497e-01,((67:2.714225e-01,70:2.501880e-01):1.790841e-01,68:3.264597e-01):1.081980e-01):6.185979e-01,(((33:1.763031e-02,30:3.426156e-02):3.061320e-02,(((28:5.949241e-04,32:9.285337e-03):1.016043e-01,27:2.190711e-01):2.850159e-02,31:8.486655e-02):2.843259e-02):1.900713e-03,29:2.978265e-02):6.789415e-01):5.020093e-01,(3:6.318440e-01,((4:3.001061e-02,5:5.835298e-02):6.158869e-01,55:9.262732e-01):3.032397e-01):2.648304e-01):2.303712e-01):2.526652e-01):9.700521e-01,(40:1.770498e-01,(39:4.262636e-02,2:1.428439e-02):1.970630e-01):3.172401e-01):5.151765e-01,7:5.029910e-01):1.944506e-01):1.893651e-01,22:2.306253e-02,1:8.415216e-02);
   tree gen.1211000 = [&U] (22:2.387582e-02,(23:1.165290e-01,(7:5.973631e-01,(((39:3.178324e-02,2:2.530657e-02):4.239968e-01,40:3.621748e-01):3.308146e-01,(((((55:1.360712e+00,(4:1.042495e-01,5:6.679665e-02):8.896515e-01):4.140385e-01,3:5.190917e-01):1.645110e-01,((((((28:1.239342e-03,32:5.548495e-03):1.242660e-01,(31:5.514462e-02,27:2.150049e-01):4.547169e-03):4.501208e-02,29:6.334601e-02):4.240246e-02,30:4.088701e-02):6.259644e-03,33:1.243636e-01):1.068732e+00,((67:1.160549e-01,70:1.900992e-01):4.511415e-02,(68:1.806671e-01,69:3.521898e-01):2.537748e-02):6.171576e-01):7.473898e-01):4.097725e-01,((((38:1.154227e-01,(41:2.427029e-01,(35:2.529202e-01,42:3.834514e-01):1.514414e-01):3.445045e-01):8.414326e-01,(37:5.220761e-01,(36:4.799679e-01,25:7.945542e-01):8.273070e-02):1.978140e-01):5.092153e-01,(49:1.113853e+00,((48:2.642066e-01,45:2.569044e-01):7.072286e-01,(53:7.915070e-01,(46:3.236281e-01,47:1.592651e-01):3.420155e-01):1.089643e-01):4.132580e-01):8.112622e-01):1.219583e-01,(((34:8.314993e-01,(50:2.139176e-01,(52:2.965326e-01,51:4.591707e-01):2.343592e-02):1.501870e+00):2.817383e-01,((((((44:4.818445e-01,(43:8.311914e-01,54:7.507163e-01):1.589241e-01):8.415802e-01,10:8.302166e-01):2.799868e-02,(19:5.252057e-01,17:1.000758e+00):5.729048e-01):2.973664e-01,(18:8.849947e-01,(((61:3.660138e-01,60:4.167913e-01):5.016687e-01,16:7.725401e-01):1.899452e-01,(13:2.065175e-01,(21:7.297247e-02,9:2.224132e-01):4.160201e-02):4.874667e-01):5.472781e-01):2.456418e-01):1.531691e-01,(12:7.598743e-01,26:8.038439e-01):2.484252e-01):2.309993e-01,(11:8.003928e-01,(24:8.013682e-01,(20:2.957390e-01,(14:1.589680e-01,15:1.108912e-01):9.680358e-02):6.227594e-02):8.976236e-01):5.325645e-02):2.831425e-01):5.398155e-02,(8:6.802910e-01,6:6.033097e-01):9.488857e-01):3.394948e-02):1.663250e-01):5.543301e-02,(62:5.965091e-01,(((59:6.453380e-02,65:2.031548e-01):6.025719e-02,(66:2.564471e-02,63:6.912244e-02):1.352742e-01):4.365600e-01,((57:4.032656e-02,56:1.001044e-02):1.250288e-02,(58:1.646466e-02,64:2.868754e-03):1.472612e-02):6.273234e-01):1.708165e-01):8.344244e-01):8.564610e-01):2.620491e-01):2.517435e-01):1.040310e-01,1:5.381179e-02);
   tree gen.1211500 = [&U] ((23:3.161277e-02,((((62:3.567805e-01,(((58:8.477732e-04,64:3.796156e-03):2.795962e-02,(56:1.653183e-02,57:4.179157e-02):3.498015e-02):4.071480e-01,((65:2.171338e-01,59:3.101841e-02):1.057870e-01,(63:1.591710e-01,66:6.010005e-02):1.044842e-01):3.947683e-01):4.589759e-01):7.625403e-01,((((6:8.252626e-01,8:7.287712e-01):6.613842e-01,((49:1.142361e+00,((48:2.423168e-01,45:3.318117e-01):6.642689e-01,(53:9.406797e-01,(46:1.204576e-01,47:2.372250e-01):2.949795e-01):1.740494e-01):4.423524e-01):1.186387e+00,((38:2.312880e-01,((42:3.526315e-01,35:3.053723e-01):9.096276e-02,41:1.662413e-01):1.819290e-01):5.160352e-01,(25:6.315061e-01,(36:5.393172e-01,37:6.180198e-01):1.928669e-01):4.396235e-01):3.655857e-01):2.595555e-01):1.442063e-01,(((11:1.379733e+00,(((13:1.658031e-01,(9:2.897990e-01,21:1.023619e-01):8.410793e-02):5.663481e-01,((61:6.315768e-01,60:5.284908e-01):9.590814e-01,16:8.466150e-01):4.206872e-01):4.699661e-01,((((15:1.576528e-01,14:1.497347e-01):1.164238e-01,20:3.243836e-01):1.684372e-01,24:8.379849e-01):8.005966e-01,(12:9.853665e-01,26:6.483855e-01):2.840841e-01):2.550734e-01):3.454159e-02):2.097530e-02,(((19:8.584649e-01,17:6.341033e-01):5.619582e-01,(((43:8.597835e-01,54:1.036960e+00):1.395999e-01,44:3.924925e-01):1.080252e+00,10:9.993691e-01):1.833209e-01):2.631353e-01,18:7.827419e-01):2.937360e-01):4.119993e-01,(34:9.177775e-01,(52:2.283224e-01,(50:4.594847e-01,51:2.276927e-01):1.097378e-01):1.469433e+00):3.835271e-01):1.900501e-01):2.358638e-01,((((67:3.117747e-01,70:2.771695e-01):2.161974e-01,(68:2.123734e-01,69:2.498369e-01):5.516308e-02):8.553700e-01,(29:3.292062e-02,(((28:6.185915e-04,32:7.638081e-03):6.054329e-02,(27:2.403400e-01,31:9.380829e-02):3.113438e-02):2.722534e-02,(33:3.218667e-02,30:3.888670e-02):5.481033e-02):5.953008e-03):7.250118e-01):8.492096e-01,(3:5.218675e-01,((4:9.933921e-02,5:6.450119e-02):6.807782e-01,55:1.023867e+00):4.943239e-01):1.902828e-01):3.015682e-01):2.082652e-01):1.072259e+00,(40:3.310893e-01,(39:4.711757e-02,2:5.234842e-02):3.254521e-01):5.562183e-01):2.918456e-01,7:5.559873e-01):3.159818e-01):2.143567e-01,22:8.049701e-02,1:1.422905e-01);
   tree gen.1212000 = [&U] ((23:2.690456e-02,((((((((((((15:1.664146e-01,14:1.730718e-01):1.508776e-01,20:3.591100e-01):2.348902e-01,24:7.384275e-01):5.341899e-01,((12:8.221486e-01,26:7.109434e-01):1.944431e-01,((16:5.561174e-01,(60:6.022104e-01,61:4.347906e-01):5.232058e-01):5.614694e-01,(13:8.771378e-02,(9:2.914291e-01,21:8.259138e-02):1.452270e-01):4.043265e-01):6.230550e-01):5.916217e-02):1.341949e-01,11:1.067099e+00):1.749007e-01,((((54:8.978788e-01,43:6.513957e-01):3.436619e-01,44:5.154498e-01):1.162655e+00,(10:1.037204e+00,(17:6.011485e-01,19:9.834393e-01):1.806947e-01):2.031040e-01):2.816252e-01,18:8.303749e-01):3.215404e-01):1.002106e-01,((((53:9.120897e-01,(47:3.288628e-01,46:1.579816e-01):2.354385e-01):2.256355e-01,(48:3.879538e-01,45:1.773476e-01):3.972342e-01):1.092198e-01,49:9.331210e-01):1.034698e+00,(34:8.393198e-01,(52:2.421876e-01,(50:2.241675e-01,51:3.635105e-01):4.335838e-03):1.226053e+00):2.921120e-01):1.612348e-01):1.516923e-01,((((37:4.625289e-01,36:4.787656e-01):1.616418e-01,25:5.218851e-01):2.273113e-01,(38:1.980168e-01,(41:2.125630e-01,(42:1.550730e-01,35:2.171278e-01):1.233741e-01):2.085562e-01):5.667074e-01):5.352940e-01,(6:4.018174e-01,8:7.642215e-01):1.250131e+00):8.044695e-02):1.374575e-01,((((5:4.664488e-02,4:8.208163e-02):6.107867e-01,55:1.090885e+00):5.059919e-01,3:3.758720e-01):2.376968e-01,(((29:9.385454e-02,((32:6.079455e-03,28:4.063911e-04):7.535243e-02,(31:4.441096e-02,27:3.442889e-01):3.227037e-02):2.567746e-02):5.090643e-02,(30:6.029237e-02,33:5.761602e-02):1.157368e-02):6.585485e-01,(69:4.729227e-01,(68:1.244181e-01,(70:3.112809e-01,67:2.422926e-01):1.198540e-01):2.391600e-02):7.670393e-01):5.551521e-01):4.014268e-01):1.282895e-01,((((57:2.817780e-02,56:1.411803e-02):1.989709e-02,(64:1.619958e-02,58:6.442814e-04):9.226437e-03):4.020883e-01,((65:1.980637e-01,(66:5.359190e-02,63:7.010526e-02):1.423973e-01):1.323313e-03,59:1.673095e-01):4.373235e-01):4.111398e-01,62:6.571777e-01):9.013976e-01):9.033476e-01,((39:2.677545e-02,2:2.199641e-02):3.667701e-01,40:2.156982e-01):3.025640e-01):3.637956e-01,7:5.219766e-01):3.360420e-01):8.409689e-02,22:6.617885e-02,1:6.479210e-02);
   tree gen.1212500 = [&U] ((23:2.931811e-02,(((((((((((((15:1.813433e-01,14:1.885978e-01):1.644125e-01,20:2.009164e-01):1.611758e-01,24:8.046704e-01):5.821111e-01,((12:8.959019e-01,26:7.747208e-01):1.726535e-01,((16:6.060056e-01,(60:6.562336e-01,61:4.737948e-01):6.128733e-01):6.118377e-01,(13:9.558242e-02,(9:1.428168e-01,21:1.164862e-01):1.285527e-01):4.405979e-01):6.789481e-01):9.145737e-02):1.462333e-01,11:1.162826e+00):1.184411e-01,(((((54:9.784258e-01,43:7.098312e-01):1.475288e-01,44:5.616898e-01):1.515402e+00,(17:4.491386e-01,19:1.071662e+00):3.339428e-01):7.794270e-02,10:1.130249e+00):3.068893e-01,18:1.037497e+00):2.718375e-01):2.452214e-01,((((53:9.939116e-01,(47:3.583644e-01,46:1.721539e-01):5.340395e-01):1.126216e-01,(48:3.074915e-01,45:2.074173e-01):5.573965e-01):1.734853e-01,49:1.016829e+00):7.794979e-01,(34:9.146136e-01,(50:2.408537e-01,(52:2.639137e-01,51:2.576738e-01):1.529430e-01):1.336040e+00):3.183168e-01):1.756989e-01):1.723136e-01,(((37:5.040215e-01,36:5.217147e-01):1.761424e-01,25:5.687025e-01):2.477030e-01,(38:2.157805e-01,(41:3.241652e-01,(42:1.689843e-01,35:2.123725e-01):1.344418e-01):2.272653e-01):6.175457e-01):5.833142e-01):8.869661e-02,(6:4.378636e-01,8:8.327783e-01):1.362278e+00):1.497885e-01,((((5:5.082930e-02,4:8.944502e-02):6.655792e-01,55:1.188746e+00):5.513834e-01,3:5.812689e-01):1.433650e-01,(((29:1.022741e-01,((32:9.095795e-03,28:1.516273e-03):8.424367e-02,(31:3.410651e-02,27:3.751743e-01):2.847307e-02):2.798094e-02):5.547315e-02,(33:6.278465e-02,30:6.570108e-02):1.261193e-02):7.176257e-01,((68:1.390539e-01,69:4.905546e-01):9.621424e-02,(70:4.750431e-01,67:2.640282e-01):1.166022e-01):8.358489e-01):6.049537e-01):3.882195e-01):1.785421e-01,((((57:2.799963e-02,56:8.600022e-03):1.158644e-02,(64:4.693041e-03,58:1.163018e-03):9.568998e-03):4.381588e-01,((65:2.544804e-01,59:6.162067e-02):9.812291e-02,(66:4.200902e-02,63:7.639427e-02):6.146968e-02):3.639996e-01):4.511810e-01,62:8.389591e-01):8.548842e-01):9.843852e-01,((39:2.917743e-02,2:2.396967e-02):3.996724e-01,40:2.350480e-01):3.297064e-01):4.683956e-01,7:5.688021e-01):3.039819e-01):9.164107e-02,22:7.454823e-02,1:7.060447e-02);
   tree gen.1213000 = [&U] (22:1.296936e-01,((7:6.797795e-01,(((39:1.544716e-02,2:5.995037e-02):3.261701e-01,40:2.420871e-01):3.798349e-01,((62:4.856842e-01,(((56:2.359251e-02,57:2.716287e-02):1.255679e-02,(64:1.002609e-03,58:1.254664e-02):1.733296e-02):4.455484e-01,((63:6.165153e-02,66:3.723866e-02):1.035862e-01,(65:2.010123e-01,59:7.005506e-02):4.986285e-02):2.634748e-01):2.012256e-01):8.891141e-01,(((((38:1.859321e-01,((42:3.168891e-01,35:2.333842e-01):1.633592e-01,41:1.781386e-01):2.462015e-01):6.699017e-01,((37:6.865899e-01,36:5.357259e-01):1.823035e-01,25:3.672594e-01):3.359062e-01):2.663450e-01,(8:6.312287e-01,6:6.046407e-01):7.422512e-01):1.318820e-01,((49:9.938611e-01,((45:1.596294e-01,48:3.996650e-01):6.849745e-01,((46:1.849702e-01,47:1.850170e-01):2.618500e-01,53:9.237174e-01):3.314382e-01):2.593264e-01):1.493314e+00,(((18:8.189401e-01,((16:6.894288e-01,(60:4.694088e-01,61:3.481592e-01):6.761187e-01):4.464768e-01,(21:1.386145e-01,(13:1.836954e-01,9:2.154565e-01):6.292905e-02):9.486777e-01):2.796537e-02):2.491225e-01,((10:8.253810e-01,(((43:6.005445e-01,54:5.206720e-01):9.297096e-02,44:6.090523e-01):8.996461e-01,(19:6.483166e-01,17:5.015189e-01):3.404562e-01):1.142391e-01):4.482337e-01,(((24:8.086140e-01,((14:1.888765e-01,15:1.492606e-01):1.281875e-01,20:3.675304e-01):1.302063e-01):5.763211e-01,11:1.012047e+00):2.321426e-01,(26:6.924809e-01,12:8.904599e-01):1.600641e-01):7.946653e-02):1.718670e-01):7.976270e-02,((50:1.652575e-01,(52:2.321824e-01,51:2.793676e-01):2.412439e-02):1.400132e+00,34:6.971035e-01):4.955313e-01):3.034443e-02):2.742517e-01):2.357825e-01,(((((29:4.995958e-02,(31:6.173912e-02,(27:2.322122e-01,(28:3.716960e-03,32:6.009008e-03):3.788799e-02):9.417540e-02):3.122445e-02):8.687371e-03,30:7.422297e-02):6.002110e-02,33:6.874170e-03):1.005964e+00,((69:2.841674e-01,68:3.864021e-01):7.150802e-03,(70:2.584395e-01,67:1.503799e-01):3.436367e-01):6.712845e-01):7.025338e-01,((55:1.077615e+00,(4:1.514051e-02,5:2.762424e-02):5.147472e-01):3.887550e-01,3:6.101211e-01):2.669645e-01):3.558213e-01):1.962104e-01):4.609942e-01):4.205166e-01):2.818529e-01,23:9.118367e-02):8.409351e-02,1:2.608843e-02);
   tree gen.1213500 = [&U] (22:8.582118e-02,(((((39:6.735879e-02,2:3.562559e-02):3.282049e-01,40:3.221238e-01):5.189258e-01,((62:6.492105e-01,(((66:1.988921e-02,63:5.146606e-02):1.221830e-01,(65:1.491386e-01,59:7.370127e-02):4.563277e-02):5.232884e-01,((57:6.909648e-02,56:4.555861e-02):3.774750e-02,(58:7.350234e-04,64:1.308018e-03):1.353479e-02):3.384428e-01):3.085554e-01):8.977000e-01,((((((((48:2.877677e-01,45:2.200362e-01):4.716783e-01,(53:1.003604e+00,(47:2.305263e-01,46:1.544588e-01):1.935015e-01):2.748232e-01):2.000445e-01,49:9.407928e-01):3.984552e-01,(6:2.356547e-01,8:8.675333e-01):1.017681e+00):1.174672e-01,(((41:2.018929e-01,(35:2.189516e-01,42:3.306897e-01):1.405608e-01):3.841779e-01,38:5.103666e-02):9.990685e-01,(25:5.282550e-01,(36:3.249620e-01,37:6.363462e-01):2.808013e-01):2.844872e-01):2.573834e-01):2.066955e-01,(34:1.362793e+00,((((((12:9.333211e-01,26:8.058858e-01):2.152087e-01,((16:7.797968e-01,(60:3.692021e-01,61:5.047659e-01):8.014710e-01):4.379274e-01,(13:1.492719e-01,(9:1.306248e-01,21:1.512864e-01):1.492815e-01):7.432565e-01):3.301890e-01):5.758731e-02,(24:8.261054e-01,((14:2.490639e-01,15:6.725542e-02):1.728805e-01,20:2.432387e-01):2.349891e-01):6.044062e-01):1.588989e-01,11:9.174206e-01):3.900869e-01,(10:1.077265e+00,(((43:8.528485e-01,54:6.749206e-01):2.137348e-01,44:7.626944e-01):9.579225e-01,(19:6.411713e-01,17:6.601203e-01):3.434126e-01):3.239837e-01):1.838336e-01):1.374998e-01,18:9.575542e-01):1.144428e-01):3.576229e-01):7.983723e-02,((3:5.146700e-01,((4:3.942453e-02,5:8.941061e-02):6.541360e-01,55:9.514168e-01):3.673092e-01):1.789071e-01,((((((27:1.228474e-01,31:5.261344e-02):5.333384e-02,(32:8.280172e-03,28:7.930266e-03):5.800130e-02):3.371449e-02,29:3.419318e-02):5.854689e-03,30:5.149428e-02):6.996251e-03,33:8.249150e-02):7.781616e-01,((68:1.611395e-01,69:4.453063e-01):1.220916e-01,(67:1.537330e-01,70:2.065783e-01):1.657028e-01):6.694548e-01):1.095254e+00):4.584712e-01):2.151389e-01,(52:2.271928e-02,(51:1.641537e-01,50:2.442342e-01):1.631468e-01):1.183856e+00):4.126869e-01):9.821163e-01):2.631713e-01,7:3.726798e-01):1.224083e-01,23:7.149479e-02):1.114730e-01,1:8.076087e-02);
   tree gen.1214000 = [&U] ((23:7.512584e-02,((((((6:5.309956e-01,8:7.535337e-01):1.143568e+00,((((((17:4.393396e-01,19:9.812556e-01):3.445896e-01,(10:1.150419e+00,((54:8.958850e-01,43:3.699581e-01):5.071295e-01,44:5.143053e-01):9.277149e-01):5.882348e-02):2.604845e-01,18:1.160591e+00):2.016979e-01,(11:1.064729e+00,((12:8.622373e-01,26:7.097149e-01):2.784816e-01,((((15:1.660451e-01,14:1.726875e-01):1.983545e-01,20:1.839670e-01):1.138980e-01,24:7.367878e-01):6.552098e-01,((16:6.439479e-01,(60:5.613298e-01,61:5.357690e-01):5.805282e-01):7.026763e-01,(13:8.492957e-02,(9:1.893084e-01,21:1.323813e-01):1.331759e-01):5.744251e-01):4.698052e-01):3.800944e-02):2.218261e-02):1.796987e-01):2.705791e-01,((((53:8.723318e-01,(47:2.427596e-01,46:2.112999e-01):4.526270e-01):2.345736e-01,(48:2.920830e-01,45:1.899194e-01):4.516125e-01):2.710727e-01,49:9.310490e-01):8.649702e-01,(34:8.374561e-01,(50:2.132747e-01,(51:2.449964e-01,52:3.366125e-01):1.166653e-01):1.372375e+00):3.515446e-02):3.349504e-01):1.432061e-01,(((37:6.560248e-01,36:5.271118e-01):1.528617e-01,25:4.181171e-01):2.950225e-01,(38:1.337861e-01,(41:1.809888e-01,(42:4.184448e-01,35:3.190446e-01):3.977118e-02):2.697987e-01):5.156376e-01):3.739955e-01):1.298047e-01):2.201244e-01,((((5:4.654131e-02,4:8.189937e-02):6.094304e-01,55:1.088462e+00):3.540072e-01,3:5.322326e-01):3.079374e-01,(((((31:9.185526e-02,(27:3.349738e-01,(32:1.241519e-02,28:8.969099e-04):3.561278e-02):2.337279e-02):3.724606e-02,29:9.670572e-02):1.231691e-02,33:2.864779e-02):9.053918e-03,30:6.077593e-02):6.625340e-01,((69:4.850254e-01,68:1.421990e-01):2.494319e-02,(70:4.267260e-01,67:2.086244e-01):3.105106e-01):6.744766e-01):9.441280e-01):1.762944e-01):1.928916e-01,(((58:9.049242e-04,(64:6.022898e-04,(57:3.476711e-02,56:1.031245e-02):1.629417e-02):2.226861e-03):5.640369e-01,((65:2.330122e-01,59:5.642231e-02):5.605575e-02,(66:3.937300e-02,63:6.994959e-02):1.612560e-01):2.669373e-01):1.408541e-01,62:7.681839e-01):8.971948e-01):8.746847e-01,((39:2.671600e-02,2:2.534277e-02):4.474238e-01,40:1.428501e-01):2.317468e-01):4.288814e-01,7:8.173117e-01):1.455103e-01):1.059400e-01,22:5.920202e-02,1:6.689878e-02);
   tree gen.1214500 = [&U] ((23:2.443668e-02,((((((6:5.131648e-01,8:7.282301e-01):1.105167e+00,(((((10:1.095559e+00,(((54:8.658013e-01,43:3.575350e-01):4.370486e-01,44:4.970349e-01):9.669825e-01,(17:5.639670e-01,19:9.483052e-01):1.435306e-01):8.151309e-02):3.130933e-01,18:1.121618e+00):1.873228e-01,(((16:6.223242e-01,(60:5.424804e-01,61:4.491518e-01):5.610341e-01):3.190736e-01,(13:8.207765e-02,(9:1.829515e-01,21:1.279360e-01):1.287039e-01):5.551359e-01):4.540292e-01,((((15:1.604693e-01,14:1.668887e-01):1.916938e-01,20:2.264852e-01):2.434225e-01,24:7.120466e-01):6.343672e-01,(11:8.770444e-01,(12:8.332835e-01,26:6.858827e-01):3.318172e-01):2.619237e-02):9.405930e-02):3.153201e-01):2.150351e-02,((((53:8.430390e-01,(47:2.346078e-01,46:2.042045e-01):2.232110e-01):3.869905e-01,(48:2.822749e-01,45:1.835420e-01):2.910085e-01):4.495939e-01,49:8.997845e-01):9.237209e-01,(34:8.093345e-01,(50:2.061130e-01,(51:3.141291e-01,52:3.253091e-01):4.811362e-02):1.484481e+00):3.424537e-02):2.319992e-01):1.383973e-01,(((37:6.339955e-01,36:5.094114e-01):7.857439e-02,25:4.040768e-01):3.503150e-01,(38:1.292936e-01,(41:1.749112e-01,(42:4.043935e-01,35:3.083311e-01):8.165202e-02):2.607388e-01):4.983226e-01):3.614368e-01):1.180939e-01):2.085508e-01,((((5:4.497845e-02,4:7.914920e-02):5.889658e-01,55:1.051912e+00):3.416476e-01,3:5.143603e-01):3.464258e-01,(((((31:9.231113e-02,(27:3.237255e-01,(32:1.166962e-02,28:8.667918e-04):1.135559e-01):2.178375e-02):4.158370e-02,29:2.309771e-02):6.757266e-03,33:3.205636e-02):2.643181e-03,30:5.873508e-02):6.402862e-01,((70:1.462032e-01,67:2.016188e-01):2.753112e-01,(68:1.361999e-01,69:4.512181e-01):2.236201e-02):6.518278e-01):9.124243e-01):2.671282e-01):9.614390e-02,(((58:8.745369e-04,((57:3.301711e-02,56:5.216099e-03):1.663764e-02,64:5.962109e-05):3.925086e-03):4.321600e-01,((65:3.037880e-01,59:5.452765e-02):5.417341e-02,(66:3.805086e-02,63:6.760069e-02):1.558411e-01):2.579736e-01):2.030140e-01,62:7.423883e-01):8.237194e-01):8.453129e-01,((39:2.397684e-02,2:1.510532e-02):4.323994e-01,40:1.380532e-01):2.239648e-01):4.144796e-01,7:6.812302e-01):2.492372e-01):1.023826e-01,22:5.721402e-02,1:4.565698e-02);
   tree gen.1215000 = [&U] (22:4.523837e-02,((7:3.674326e-01,(((39:1.537896e-02,2:4.415638e-02):3.247299e-01,40:2.410182e-01):3.444851e-01,((62:4.835397e-01,(((56:1.538978e-02,57:2.704294e-02):1.731063e-02,(64:2.738869e-03,58:6.644405e-03):3.719691e-02):3.810182e-01,((63:6.187151e-02,66:7.708240e-02):4.061266e-02,(65:2.420864e-01,59:6.807834e-02):1.352225e-01):2.623115e-01):4.555426e-01):8.578992e-01,(((((38:1.028073e-01,((42:2.689528e-01,35:2.609745e-01):1.857857e-01,41:1.773520e-01):2.351861e-01):7.412528e-01,((37:4.436224e-01,36:4.369293e-01):1.782012e-01,25:3.656378e-01):3.344230e-01):2.912402e-01,((8:6.529946e-01,6:6.019710e-01):8.131735e-01,((((11:1.007578e+00,(24:5.371658e-01,((14:1.903991e-01,15:1.174947e-01):2.192610e-01,20:3.595278e-01):1.778770e-01):6.818720e-01):7.730604e-02,(26:6.894234e-01,12:6.601116e-01):2.011325e-01):2.502347e-01,(((10:7.734066e-01,((43:6.179622e-01,54:5.355429e-01):5.843493e-02,44:6.570027e-01):5.443135e-01):2.291919e-01,(19:6.655953e-01,17:4.923197e-01):4.597111e-01):1.808541e-01,(18:8.153242e-01,((16:8.132166e-01,(60:3.966501e-01,61:4.305484e-01):3.926440e-01):4.297197e-01,(9:1.452035e-01,(21:1.190007e-01,13:2.046600e-01):6.059182e-02):4.301642e-01):4.123499e-01):2.826550e-01):9.829384e-02):4.646555e-02,(49:8.719024e-01,((46:1.841535e-01,47:1.576486e-01):3.217643e-01,((45:1.465927e-01,48:2.018081e-01):6.593209e-01,53:9.255731e-01):1.377431e-02):4.490321e-01):1.396827e+00):2.617120e-01):5.465381e-02):1.720899e-01,(((51:2.700799e-01,50:2.510376e-01):5.080468e-03,52:4.098217e-01):1.468649e+00,34:8.607538e-01):3.969965e-01):7.477410e-02,((((33:6.497700e-02,30:2.457125e-02):3.448006e-02,(((28:9.738014e-04,32:9.029484e-03):5.319667e-02,(27:2.311869e-01,31:6.284808e-02):2.297250e-02):5.315312e-02,29:5.842086e-02):2.033396e-02):6.447414e-01,((69:2.116926e-01,(70:2.622858e-01,67:7.235003e-02):1.870872e-01):8.551785e-03,68:2.359240e-01):7.037968e-01):9.782043e-01,((55:1.138284e+00,(4:1.423186e-01,5:2.750227e-02):6.662616e-01):3.178296e-01,3:6.074272e-01):1.611501e-01):3.580724e-01):3.209524e-01):5.967647e-01):4.186598e-01):3.020560e-01,23:5.711988e-02):1.662838e-01,1:6.359548e-02);
   tree gen.1215500 = [&U] (22:6.079348e-02,(23:1.009956e-01,((((((((51:3.582436e-01,52:1.496900e-01):2.599270e-02,50:1.980424e-01):1.399711e+00,34:8.371621e-01):2.578561e-01,(((49:1.000560e+00,(((47:1.936432e-01,46:1.868177e-01):2.811219e-01,53:8.791968e-01):3.049186e-01,(45:1.382721e-01,48:3.565898e-01):4.560575e-01):1.171028e-01):9.295822e-01,(((((14:1.687551e-01,15:1.174005e-01):1.542570e-01,20:2.967960e-01):1.205580e-01,24:5.941993e-01):4.903963e-01,11:9.408299e-01):1.800473e-01,((((9:1.998637e-01,21:1.018004e-01):7.404608e-02,13:9.861198e-02):5.587831e-01,((60:5.958433e-01,61:4.945717e-01):5.948238e-01,16:7.476390e-01):3.690161e-01):5.315271e-01,((18:1.327229e+00,((10:9.250072e-01,(44:6.479716e-01,(54:8.615368e-01,43:5.837587e-01):2.746640e-01):9.803524e-01):1.191748e-01,(19:6.687280e-01,17:5.946131e-01):3.939128e-01):2.194299e-01):6.207630e-02,(12:9.768274e-01,26:8.226533e-01):1.518452e-01):1.965292e-01):1.856515e-01):2.570358e-01):8.483052e-02,((8:6.835040e-01,6:5.237603e-01):9.798169e-01,((((42:2.274427e-01,35:2.198626e-01):2.194742e-01,41:1.497451e-01):3.206253e-01,38:1.524427e-01):8.433560e-01,((37:5.949563e-01,36:5.662928e-01):2.865697e-01,25:6.385414e-01):2.025730e-01):3.344304e-01):9.600420e-02):1.200125e-01):2.907650e-01,(((29:1.117951e-02,((27:2.499755e-01,(31:7.022440e-02,(28:1.020020e-02,32:7.551103e-03):8.690374e-02):1.586492e-03):2.194133e-02,(30:5.180142e-02,33:4.106106e-02):5.464683e-02):1.104412e-02):7.895501e-01,((70:3.648843e-01,67:1.288636e-01):1.000031e-01,(69:4.306087e-01,68:2.430104e-01):2.039497e-02):4.498414e-01):7.875527e-01,(3:9.685928e-01,(55:1.630712e+00,(4:6.913070e-03,5:6.248994e-02):6.660035e-01):6.729600e-01):1.888290e-01):2.494142e-01):6.995270e-02,((((59:4.011828e-02,65:2.049082e-01):7.336610e-02,(63:6.290515e-02,66:3.788014e-02):1.157905e-01):2.657057e-01,((56:2.375873e-02,57:2.642995e-02):1.511846e-02,(58:1.244775e-02,64:3.375360e-03):1.478521e-02):4.136552e-01):4.491440e-01,62:5.634929e-01):7.877685e-01):7.800811e-01,((2:5.023045e-02,39:2.515031e-02):3.933757e-01,40:1.934071e-01):6.384446e-01):1.856866e-01,7:4.964271e-01):2.276617e-01):8.442380e-02,1:9.121739e-02);
   tree gen.1216000 = [&U] (22:3.608536e-02,(((((39:3.309372e-02,2:5.021354e-02):3.693904e-01,40:2.556416e-01):3.930389e-01,((62:8.558351e-01,(((66:3.911802e-02,63:7.353111e-02):7.257136e-02,(65:1.724480e-01,59:7.504858e-02):5.354675e-02):4.623259e-01,((64:4.699782e-03,58:4.611700e-03):1.728356e-02,(57:5.117757e-02,56:1.104287e-02):1.726925e-02):4.850493e-01):1.976319e-01):9.315239e-01,((((3:6.242578e-01,((4:3.024730e-02,5:4.217363e-02):7.527651e-01,55:1.093246e+00):3.271568e-01):2.885831e-01,((29:3.990021e-02,((30:7.711183e-02,33:4.998152e-02):9.336759e-03,((32:6.711047e-03,28:5.615377e-04):7.942911e-02,(27:2.672930e-01,31:8.088839e-02):4.143589e-02):3.509552e-02):1.333027e-02):7.658009e-01,((67:2.003677e-01,70:2.388651e-01):2.345825e-01,(69:4.130035e-01,68:1.534909e-01):2.434253e-03):8.509533e-01):1.117236e+00):5.723461e-01,((((((12:1.100504e+00,26:5.769240e-01):2.283259e-01,((16:8.436686e-01,(60:7.624563e-01,61:3.306667e-01):6.599863e-01):2.984547e-01,(13:4.854335e-02,(9:2.431512e-01,21:8.525123e-02):1.829132e-01):5.836450e-01):4.725444e-01):1.844328e-01,(((((43:7.704969e-01,44:8.818984e-01):2.693407e-01,54:8.948700e-01):8.142847e-01,(19:7.333555e-01,17:9.744836e-01):4.280766e-01):1.173703e-01,10:1.245634e+00):2.967245e-01,18:1.291351e+00):2.758682e-01):1.884181e-01,((24:8.437727e-01,((14:2.828599e-01,15:9.152889e-02):2.164749e-01,20:3.350324e-01):1.366227e-01):1.045640e+00,11:1.050636e+00):2.251851e-01):3.815762e-01,(6:5.236282e-01,8:9.321975e-01):1.179345e+00):1.164164e-01,(34:1.550073e+00,((((48:3.211044e-01,45:2.815325e-01):6.388653e-01,(53:8.020683e-01,(47:2.419997e-01,46:2.030225e-01):2.790771e-01):9.287947e-02):1.636805e-01,49:1.450599e+00):9.968867e-01,(((41:1.547640e-01,(35:2.531722e-01,42:3.823742e-01):8.394816e-02):3.470834e-01,38:1.345696e-01):8.771945e-01,(25:6.108177e-01,(36:6.104544e-01,37:7.303876e-01):1.126627e-01):3.413258e-01):3.949901e-01):1.547209e-01):1.227281e-01):1.655009e-01):1.120479e-01,(52:1.666724e-01,(51:2.178445e-01,50:2.857993e-01):1.356343e-01):1.520451e+00):2.289079e-01):9.574506e-01):3.271373e-01,7:3.782231e-01):5.672411e-01,23:9.541499e-02):1.239221e-01,1:1.273043e-01);
   tree gen.1216500 = [&U] (22:5.360676e-02,(((((39:3.323275e-02,2:1.420017e-02):3.102367e-01,40:2.147035e-01):4.086666e-01,((((3:7.070348e-01,((4:1.101149e-01,5:3.542000e-02):4.789893e-01,55:9.181753e-01):4.940880e-01):2.423698e-01,(((33:4.197755e-02,30:2.053159e-02):1.067378e-02,(29:8.279857e-02,((32:5.636349e-03,28:2.079511e-04):6.670944e-02,(27:2.244891e-01,31:5.073933e-02):9.066344e-02):3.766962e-02):2.223429e-02):6.160253e-01,(69:3.468657e-01,(68:1.258422e-01,(67:2.702548e-01,70:2.006136e-01):2.117492e-01):1.803395e-02):7.160466e-01):9.383232e-01):3.399477e-01,(((((((19:6.159170e-01,17:8.184311e-01):3.595250e-01,10:1.046160e+00):3.412708e-01,(54:6.838131e-01,(43:6.192556e-01,44:7.649998e-01):2.300733e-01):6.838862e-01):2.301958e-01,(((12:9.242707e-01,26:4.845362e-01):1.917621e-01,((16:7.085647e-01,(60:6.403576e-01,61:5.110150e-01):3.213654e-01):2.506606e-01,(13:7.222206e-02,(9:2.042133e-01,21:7.159922e-02):1.536217e-01):4.598415e-01):3.968718e-01):6.613918e-02,18:1.084556e+00):1.516952e-01):1.582451e-01,((24:7.086521e-01,((14:2.375631e-01,15:1.122854e-01):8.211615e-02,20:3.259572e-01):1.914052e-01):8.781926e-01,11:8.823888e-01):1.891243e-01):3.138899e-01,(6:4.397751e-01,8:1.232693e+00):9.904864e-01):7.348761e-02,(34:1.193477e+00,((((48:2.696832e-01,45:1.657335e-01):5.935676e-01,(53:6.736262e-01,(47:2.032462e-01,46:1.705108e-01):2.343860e-01):1.146048e-01):1.374690e-01,49:7.139029e-01):8.372466e-01,(((41:2.339085e-01,(35:2.126296e-01,42:3.211413e-01):5.493661e-02):1.577084e-01,38:1.130198e-01):7.196455e-01,(25:5.130022e-01,(36:5.180411e-01,37:6.134244e-01):1.178769e-01):2.866664e-01):3.317369e-01):1.935345e-01):1.030746e-01):1.478343e-01):1.785405e-03,((52:1.399817e-01,(51:1.829591e-01,50:2.400318e-01):1.139140e-01):1.276968e+00,(62:7.187829e-01,(((66:8.270344e-02,63:6.175594e-02):1.383082e-01,(65:2.278286e-01,59:6.303040e-02):4.497185e-02):2.673880e-01,((64:6.736913e-03,58:5.157159e-03):2.159116e-02,(57:4.298206e-02,56:2.370332e-02):1.450377e-02):3.050019e-01):1.659834e-01):8.116976e-01):1.922509e-01):7.691216e-01):2.100671e-01,7:4.924905e-01):3.062029e-01,23:8.013537e-02):1.015355e-01,1:1.079522e-01);
   tree gen.1217000 = [&U] (22:5.321265e-02,(((((39:3.111225e-02,2:2.903064e-02):3.076227e-01,40:2.131251e-01):3.866430e-01,((((3:7.306841e-01,((4:1.093053e-01,5:1.161642e-02):4.754679e-01,55:9.114250e-01):4.904555e-01):2.898418e-01,((((((32:5.594911e-03,28:2.064222e-04):6.600550e-02,27:2.212799e-01):1.302112e-02,31:5.036630e-02):3.572410e-02,(33:4.258403e-02,29:8.028344e-02):2.196096e-02):7.303977e-02,30:2.038064e-02):8.707351e-01,((69:3.443156e-01,(67:2.662416e-01,70:3.168018e-01):2.119917e-01):1.803568e-02,68:1.249171e-01):7.405239e-01):8.784692e-01):2.526306e-01,(((((((10:1.038468e+00,(43:6.371256e-01,(44:5.621188e-01,54:6.787857e-01):8.484094e-02):9.579795e-01):2.181322e-01,(19:6.047277e-01,17:6.139347e-01):4.431717e-01):2.398241e-01,(((12:9.345518e-01,26:4.809739e-01):1.949639e-01,((16:7.033554e-01,(60:6.430970e-01,61:5.072580e-01):3.848232e-01):3.028516e-01,(13:7.169109e-02,(9:2.027119e-01,21:7.107283e-02):1.524923e-01):4.564608e-01):4.057256e-01):1.294465e-01,18:1.076582e+00):1.534959e-01):1.461764e-01,((24:7.034422e-01,((14:2.358165e-01,15:1.114598e-01):8.014997e-02,20:3.235608e-01):1.899980e-01):7.898541e-01,11:8.179113e-01):1.587938e-01):3.115822e-01,(6:4.365419e-01,8:1.223631e+00):9.832045e-01):7.294734e-02,34:1.184703e+00):1.047989e-01,((((48:2.677005e-01,45:1.645150e-01):5.442521e-01,(53:6.686738e-01,(47:2.017520e-01,46:8.290779e-02):3.462838e-01):1.265805e-01):2.885209e-01,49:7.086543e-01):7.801631e-01,(((41:2.321889e-01,(35:2.110663e-01,42:3.187803e-01):5.453272e-02):1.565490e-01,38:1.121889e-01):7.143547e-01,(25:5.092306e-01,(36:5.142325e-01,37:5.478287e-01):1.909162e-01):2.932769e-01):2.911391e-01):2.420465e-01):2.133652e-01):2.406937e-03,((52:1.389526e-01,(51:1.816141e-01,50:2.382671e-01):1.130765e-01):1.267580e+00,(62:7.134984e-01,(((66:8.209542e-02,63:4.702440e-02):9.085471e-02,(65:2.321134e-01,59:6.256701e-02):4.464122e-02):4.270025e-01,((64:6.687383e-03,58:2.718463e-03):2.143243e-02,(57:3.313612e-02,56:2.352905e-02):2.529771e-02):3.027596e-01):2.414226e-01):7.122420e-01):2.801436e-01):7.634670e-01):3.171362e-01,7:4.888698e-01):3.039517e-01,23:7.954622e-02):1.007890e-01,1:1.071585e-01);
   tree gen.1217500 = [&U] (22:5.448095e-02,(((((39:5.011687e-02,2:6.776158e-02):3.149548e-01,40:2.182048e-01):3.958585e-01,(((((3:8.306368e-01,((4:9.608773e-02,5:3.152756e-02):4.868004e-01,55:9.331483e-01):3.333505e-01):4.095590e-01,((((((27:2.116504e-01,31:5.325219e-02):4.127739e-02,(32:1.005005e-02,28:2.871147e-04):6.785189e-02):3.866281e-02,29:8.219695e-02):2.230229e-02,33:3.888356e-02):2.277162e-02,30:2.086640e-02):5.856981e-01,(69:3.525222e-01,(68:1.278944e-01,(67:3.612707e-01,70:2.356787e-01):1.329601e-01):1.437843e-02):7.581739e-01):8.836034e-01):2.586519e-01,((34:1.212940e+00,((6:4.685526e-01,8:7.903642e-01):1.040057e+00,((((10:1.063220e+00,((43:9.370231e-01,44:5.755166e-01):8.807727e-02,54:6.949643e-01):6.534569e-01):2.325207e-01,(19:6.191411e-01,17:6.285675e-01):2.641235e-01):4.972698e-01,(((16:7.201195e-01,(60:6.584249e-01,61:5.193483e-01):3.939953e-01):3.100699e-01,(13:1.211791e-01,(9:2.075435e-01,21:1.940534e-01):1.515194e-01):5.154940e-01):3.449042e-01,((12:9.568264e-01,26:1.016904e+00):1.996108e-01,18:9.673639e-01):1.278601e-01):1.571544e-01):1.496605e-01,((24:7.202084e-01,((14:2.414371e-01,15:1.141164e-01):7.067828e-02,20:3.312727e-01):2.527372e-01):7.470942e-01,11:9.184903e-01):1.144489e-01):1.672701e-01):1.007776e-01):1.092593e-01,((((48:2.740810e-01,45:2.301063e-01):4.043655e-01,(53:6.846113e-01,(47:2.065606e-01,46:1.005999e-01):4.531017e-01):3.633227e-01):2.953976e-01,49:7.255447e-01):7.987579e-01,(((41:2.377230e-01,(35:2.057282e-01,42:2.950118e-01):6.290897e-02):1.602803e-01,38:1.148629e-01):7.487813e-01,(25:5.213679e-01,(36:5.264890e-01,37:5.608859e-01):1.954666e-01):3.002670e-01):4.732451e-01):2.382831e-01):1.847076e-01):3.287125e-02,(52:1.422645e-01,(51:2.639535e-01,50:2.462566e-01):3.760167e-02):1.514001e+00):1.828373e-01,(62:7.305043e-01,(((66:4.352740e-02,63:4.814520e-02):1.231819e-01,(65:2.376457e-01,59:5.166753e-02):5.721566e-02):4.371798e-01,((64:6.846774e-03,58:2.783256e-03):2.451660e-02,(57:1.386978e-02,56:4.715465e-02):2.590067e-02):3.099757e-01):2.471768e-01):1.219477e+00):9.925046e-01):3.246950e-01,7:5.005217e-01):1.730315e-01,23:5.762057e-02):1.031913e-01,1:5.997255e-02);
   tree gen.1218000 = [&U] (22:5.314025e-02,(((((39:3.261641e-02,2:6.609405e-02):3.072041e-01,40:2.231356e-01):3.334632e-01,((((3:8.101960e-01,((4:5.643853e-02,5:3.075171e-02):5.585002e-01,55:1.245968e+00):1.406660e-01):5.569320e-01,(((((27:2.064419e-01,31:5.194172e-02):4.796417e-02,(32:1.464042e-03,28:1.122799e-04):9.269689e-02):4.786119e-02,29:8.017419e-02):1.904450e-03,(33:2.455650e-02,30:2.035291e-02):3.724879e-02):6.741449e-01,((67:1.818019e-01,70:2.866955e-01):1.818231e-01,(68:1.247471e-01,69:3.876947e-01):1.402460e-02):7.395162e-01):8.405447e-01):2.655688e-01,((34:1.183091e+00,((6:3.926116e-01,8:7.709144e-01):9.477773e-01,((((10:1.037055e+00,((43:9.139642e-01,44:5.613539e-01):3.109015e-01,54:6.778621e-01):6.373762e-01):2.267987e-01,(19:6.039048e-01,17:6.130993e-01):2.604321e-01):3.181160e-01,(((16:7.023983e-01,(60:6.422219e-01,61:5.065678e-01):3.842996e-01):4.241470e-01,(13:1.181970e-01,(9:2.024361e-01,21:1.121843e-01):5.644760e-02):5.028084e-01):6.440966e-01,((12:6.691881e-01,26:7.670372e-01):3.132922e-01,18:9.435584e-01):2.056702e-02):1.532870e-01):1.459775e-01,((24:6.160585e-01,((14:2.354957e-01,15:1.113082e-01):1.848135e-01,20:3.231205e-01):2.465176e-01):7.287092e-01,11:8.958875e-01):2.844641e-01):1.631538e-01):9.829761e-02):1.065706e-01,((((48:2.673362e-01,45:1.876319e-01):5.835070e-01,(53:6.677639e-01,(47:2.014774e-01,46:9.812422e-02):5.008136e-01):3.356045e-01):2.881283e-01,49:1.043410e+00):8.021234e-01,(((41:2.318729e-01,(35:2.578088e-01,42:2.877520e-01):2.923560e-02):1.137151e-01,38:1.120362e-01):7.890352e-01,(25:5.085377e-01,(36:5.135328e-01,37:5.470833e-01):2.638314e-01):2.928778e-01):4.615992e-01):1.469569e-01):1.063628e-01):1.602869e-01,((62:5.759079e-01,(((66:4.245625e-02,63:7.712787e-02):8.696297e-02,(65:2.317975e-01,59:5.039606e-02):5.580766e-02):4.455353e-01,((64:6.678284e-03,58:2.714764e-03):1.804217e-02,(57:1.416169e-02,56:4.046334e-02):3.121512e-02):3.431815e-01):1.657034e-01):7.490358e-01,(52:1.387635e-01,(51:2.574580e-01,50:2.901410e-01):1.009229e-01):1.442965e+00):9.935885e-02):9.441028e-01):3.167047e-01,7:4.882046e-01):1.687734e-01,23:5.620260e-02):1.006519e-01,1:5.849670e-02);
   tree gen.1218500 = [&U] (22:7.358178e-02,(((((39:1.561044e-02,2:5.497008e-02):2.796291e-01,40:1.449473e-01):2.819860e-01,(((62:5.961400e-01,(((66:6.498613e-02,63:7.983744e-02):4.804684e-02,(65:2.399408e-01,59:7.170699e-02):5.776823e-02):4.611874e-01,((64:5.992373e-03,58:6.674004e-03):2.259978e-02,(57:1.465920e-02,56:4.188486e-02):3.231174e-02):3.552378e-01):1.715247e-01):7.753501e-01,(52:1.930727e-01,(51:2.665027e-01,50:3.003339e-01):1.044684e-01):1.493658e+00):5.507969e-02,((3:8.386589e-01,((((33:2.888430e-02,30:1.149319e-01):3.835213e-02,((((32:1.140077e-03,28:1.162244e-04):9.595341e-02,27:2.148202e-01):4.336270e-02,31:3.228122e-02):4.642601e-02,29:4.431086e-02):2.952510e-03):5.558733e-01,((67:2.105464e-01,70:3.273388e-01):1.882107e-01,(68:1.291296e-01,69:4.013148e-01):1.451729e-02):7.654961e-01):1.256669e+00,((4:5.842126e-02,5:9.409158e-02):5.781208e-01,55:1.289740e+00):6.418532e-01):9.090559e-02):3.098890e-01,(((((((54:6.888818e-01,(43:9.460726e-01,44:6.095917e-01):3.988338e-01):7.259915e-01,(19:6.251206e-01,17:6.346380e-01):2.695813e-01):1.944129e-01,10:1.073488e+00):3.292917e-01,(((12:1.019587e+00,26:8.543254e-01):1.360483e-01,((16:7.270742e-01,(60:6.647838e-01,61:4.072123e-01):6.033722e-01):4.390477e-01,(13:1.223494e-01,(9:2.415820e-01,21:1.161255e-01):5.843066e-02):5.204725e-01):6.667243e-01):4.079352e-02,18:9.767065e-01):1.586722e-01):8.940691e-02,((24:6.377012e-01,((14:2.437688e-01,15:1.677522e-01):1.179564e-01,20:3.344720e-01):2.551780e-01):7.543095e-01,11:9.273609e-01):2.357499e-01):1.368043e-01,((6:4.410305e-01,8:7.979973e-01):9.900318e-01,34:1.271514e+00):3.024701e-02):1.471896e-01,((((48:2.767280e-01,45:1.942236e-01):6.040062e-01,(53:9.715759e-01,(47:2.085555e-01,46:1.015714e-01):5.184076e-01):6.349550e-02):3.730822e-01,49:1.080066e+00):8.303027e-01,(((41:2.400188e-01,(35:2.668659e-01,42:2.978610e-01):1.253495e-01):1.177100e-01,38:1.159722e-01):8.167547e-01,(25:6.029486e-01,(36:5.315737e-01,37:5.663028e-01):2.731000e-01):1.965476e-01):4.778156e-01):1.521196e-01):1.736212e-01):8.358526e-02):9.772701e-01):3.278308e-01,7:5.053556e-01):1.747026e-01,23:1.035756e-01):1.449294e-01,1:6.055175e-02);
   tree gen.1219000 = [&U] (22:9.759392e-02,(23:1.994972e-02,(7:5.162365e-01,(((39:8.745757e-03,2:5.387254e-02):4.670262e-01,40:1.632052e-01):3.849065e-01,(((((55:1.045948e+00,(4:4.271595e-02,5:4.486182e-02):6.082472e-01):5.356977e-01,3:6.765498e-01):4.762038e-02,((((27:2.538995e-01,31:7.456389e-02):4.621886e-02,(28:8.889472e-03,32:5.005923e-03):1.257597e-01):2.805052e-02,(29:8.000423e-02,(33:6.561815e-02,30:4.561828e-02):3.625536e-02):1.928917e-02):9.693460e-01,(68:1.279090e-01,((67:1.612642e-01,70:2.337429e-01):3.811146e-01,69:3.487825e-01):1.295897e-03):7.594866e-01):7.842538e-01):3.353320e-01,((((((19:8.690737e-01,17:5.846143e-01):5.563179e-01,((43:8.413478e-01,(54:9.641270e-01,44:6.178551e-01):2.104620e-02):1.104560e+00,10:7.443010e-01):1.822538e-01):5.580450e-01,((11:8.601495e-01,(((14:1.935216e-01,15:1.051105e-01):2.709081e-01,20:3.131885e-01):1.947048e-01,24:7.103951e-01):7.352626e-01):2.110720e-02,(12:9.491491e-01,26:7.502402e-01):3.305369e-01):3.552307e-01):1.024096e-01,(18:1.021743e+00,(((61:4.336210e-01,60:4.968885e-01):6.060083e-01,16:9.273863e-01):2.425891e-01,((13:2.644406e-01,21:6.195199e-02):3.465628e-02,9:1.110580e-01):7.133389e-01):1.428859e-01):5.537843e-01):9.628573e-02,(34:8.618233e-01,(52:3.033463e-01,(51:2.628649e-01,50:3.250073e-01):4.148655e-02):1.985739e+00):3.548458e-01):2.473673e-01,(((49:9.628883e-01,((53:5.141438e-01,(46:1.362406e-01,47:3.208670e-01):3.965799e-01):3.611190e-01,(48:1.802773e-01,45:3.225784e-01):4.520650e-01):2.033022e-01):1.202987e+00,(8:9.078135e-01,6:8.244035e-01):1.158123e+00):7.466813e-02,((38:1.171441e-01,(41:2.881793e-01,(35:2.663725e-01,42:3.214754e-01):1.052535e-01):3.235175e-01):7.215557e-01,((37:4.682001e-01,36:4.426306e-01):3.528701e-01,25:6.425199e-01):1.969206e-01):4.789835e-01):2.132607e-01):2.378426e-01):1.607477e-01,(62:5.400801e-01,(((59:7.059270e-02,65:1.689134e-01):6.835660e-02,(66:1.993526e-02,63:1.037658e-01):2.089814e-01):4.087187e-01,((64:2.546023e-03,58:4.855556e-05):2.429795e-02,(57:3.160389e-02,56:8.444688e-03):2.179891e-02):3.045814e-01):3.470802e-01):1.007197e+00):7.987360e-01):3.334900e-01):2.211010e-01):1.324222e-01,1:1.362436e-01);
   tree gen.1219500 = [&U] (22:4.999661e-02,(((((39:2.437017e-02,2:6.724798e-02):3.830765e-01,40:1.386700e-01):3.400084e-01,(((52:1.342833e-02,(51:2.549612e-01,50:2.873272e-01):2.147734e-01):1.379309e+00,(62:5.703228e-01,(((66:1.291061e-01,63:7.637990e-02):4.596606e-02,(65:2.525298e-01,59:9.248290e-02):7.165258e-02):4.412146e-01,((64:1.351794e-03,58:1.133889e-02):2.618978e-02,(57:1.402435e-02,56:7.469143e-03):1.636587e-02):3.398534e-01):3.101240e-01):7.353151e-01):2.516406e-01,((((((10:9.991408e-01,((54:8.129771e-01,(43:9.958643e-01,44:6.724066e-01):5.805083e-02):9.882641e-01,(19:6.192377e-01,17:1.028415e+00):5.917215e-01):4.125802e-02):3.162600e-01,((12:9.754315e-01,26:8.173268e-01):3.855217e-01,((24:6.100841e-01,((14:3.108768e-01,15:1.067308e-01):1.507348e-01,20:3.199870e-01):1.726743e-01):7.216424e-01,11:8.871994e-01):2.179325e-01):1.623894e-01):5.797799e-02,(((16:6.955866e-01,(60:6.359938e-01,61:3.895770e-01):5.772418e-01):4.200337e-01,(13:1.984941e-01,(9:1.756405e-01,21:8.028401e-02):7.130433e-02):5.206145e-01):3.011538e-01,18:9.344080e-01):1.465581e-01):2.500687e-01,34:1.216448e+00):2.767873e-01,((((48:2.647437e-01,45:3.838789e-01):6.171256e-01,(53:7.031185e-01,(47:1.995236e-01,46:2.235780e-01):2.572643e-01):2.148559e-01):3.286497e-01,49:1.033291e+00):8.458605e-01,((6:4.639403e-01,8:8.574637e-01):8.062170e-01,(((41:2.297286e-01,(35:2.553087e-01,42:2.674325e-01):1.198163e-01):1.362144e-01,38:1.356334e-01):8.667469e-01,(25:6.718165e-01,(36:5.085527e-01,37:5.417778e-01):1.616264e-01):3.892377e-01):2.274242e-01):5.252217e-02):2.452994e-01):1.286358e-01,((((33:2.514567e-02,30:6.085861e-02):3.050351e-02,(29:8.615876e-02,((32:1.090703e-03,28:1.930861e-04):2.826784e-02,(31:2.676323e-02,27:1.817934e-01):6.163214e-02):1.066255e-01):1.817021e-02):5.252418e-01,((69:2.685854e-01,(67:2.014282e-01,70:2.618746e-01):2.506242e-01):6.429935e-02,68:1.229779e-01):4.870139e-01):9.416132e-01,(((4:3.748297e-03,5:9.001673e-02):5.530840e-01,55:1.233885e+00):6.140562e-01,3:8.023389e-01):2.714648e-01):1.879878e-01):5.203157e-02):8.905780e-01):2.612956e-01,7:4.834701e-01):1.671367e-01,23:6.233431e-02):1.487022e-01,1:6.138103e-02);
   tree gen.1220000 = [&U] (22:1.005250e-01,(23:1.967361e-02,(7:6.336923e-01,(((39:7.695154e-03,2:5.312694e-02):4.189372e-01,40:1.609464e-01):3.795793e-01,(((((55:1.334995e+00,(4:1.538565e-01,5:3.625333e-02):3.963902e-01):5.282835e-01,3:6.671862e-01):1.012526e-01,((29:1.517755e-02,(((28:5.974173e-03,32:4.936640e-03):4.175838e-02,(31:7.353191e-02,27:2.050849e-01):3.583940e-02):3.947174e-02,(33:8.821744e-02,30:3.006911e-02):2.388893e-02):2.209470e-02):9.559301e-01,((67:1.556108e-01,70:2.305078e-01):1.598346e-01,(68:1.268784e-01,69:2.296723e-01):2.515737e-02):4.648773e-01):1.108980e+00):2.397568e-01,(((((((19:8.570455e-01,17:5.765231e-01):5.486184e-01,(((43:9.220276e-01,54:5.155494e-01):1.043466e-01,44:5.918162e-01):7.885220e-01,10:7.339997e-01):2.928974e-01):3.847633e-01,(11:9.457211e-01,(((14:2.083642e-01,15:1.036558e-01):1.953812e-01,20:3.088539e-01):1.447240e-01,24:6.813878e-01):8.162707e-01):3.503142e-01):2.161627e-02,(12:7.460959e-01,26:7.398568e-01):3.229956e-01):1.415272e-01,(18:1.042784e+00,(((61:4.352905e-01,60:4.900115e-01):3.794375e-01,16:8.572421e-01):4.858826e-01,((13:3.125129e-01,21:5.784745e-02):9.164106e-03,9:1.893904e-01):6.303549e-01):1.514166e-01):3.888714e-01):4.461588e-02,(34:1.027713e+00,(50:1.678187e-01,(51:2.172265e-01,52:2.245430e-01):1.152590e-01):1.336441e+00):5.109103e-01):1.327509e-01,(((49:9.495617e-01,((53:5.070280e-01,(46:1.886797e-01,47:2.907573e-01):3.910911e-01):3.802781e-01,(48:1.777822e-01,45:3.181139e-01):4.252123e-01):1.015910e-01):9.139941e-01,((38:1.545069e-01,(41:2.327038e-01,(35:3.112988e-01,42:3.301570e-01):9.546726e-02):2.895326e-01):7.115692e-01,((37:5.274550e-01,36:4.365045e-01):2.041965e-01,25:6.246938e-01):3.032514e-01):4.723543e-01):7.708063e-02,(8:8.952492e-01,6:8.129936e-01):6.914034e-01):3.009240e-01):3.154665e-01):2.297098e-01,(62:5.326053e-01,(((59:6.961568e-02,65:1.665756e-01):6.741053e-02,(66:4.873877e-02,63:6.249557e-02):9.925457e-02):4.030619e-01,((64:2.942507e-03,58:1.643374e-04):8.488945e-03,(57:4.513227e-02,56:5.121340e-03):2.666557e-02):3.288012e-01):3.422766e-01):8.594572e-01):7.505514e-01):3.288744e-01):3.047823e-01):1.305895e-01,1:2.497704e-02);
   tree gen.1220500 = [&U] ((23:8.420876e-02,((((62:4.573786e-01,(((66:1.341377e-02,63:8.459241e-02):1.616406e-01,(59:6.041797e-02,65:2.410182e-01):4.151248e-02):5.069586e-01,((56:1.263266e-02,57:3.707064e-02):3.687407e-03,(58:1.204548e-02,64:1.417503e-03):4.154289e-02):4.102590e-01):3.152759e-01):8.500805e-01,(((((67:4.175173e-01,70:3.690896e-01):8.777024e-02,(69:4.208789e-01,68:1.407171e-01):4.332179e-02):1.361165e+00,((31:7.893284e-02,((32:5.521951e-03,28:1.290740e-03):5.293339e-02,27:2.490507e-01):3.785904e-02):5.386835e-02,((33:3.726134e-02,30:3.579271e-02):3.726460e-02,29:6.226934e-02):1.053398e-02):9.415894e-01):7.996955e-01,((55:9.060500e-01,(5:1.020372e-01,4:1.843284e-02):8.472839e-01):5.759641e-01,3:5.467456e-01):4.966815e-01):3.762957e-01,(((34:9.100218e-01,(50:2.825144e-01,(52:3.276121e-01,51:3.434785e-01):2.066056e-01):1.578619e+00):2.421867e-01,(((11:9.180303e-01,((24:9.008817e-01,((15:1.569794e-01,14:1.902114e-01):1.019685e-01,20:3.107760e-01):8.522992e-02):1.105566e+00,(26:8.283097e-01,12:8.862454e-01):4.159786e-01):6.878916e-02):1.830720e-01,((19:7.295379e-01,17:1.044500e+00):3.802810e-01,(((44:5.545708e-01,43:9.803396e-01):2.289917e-01,54:7.325207e-01):5.774062e-01,10:9.786065e-01):2.032525e-01):4.338288e-01):6.438292e-02,((((21:8.324007e-02,9:1.713580e-01):1.568064e-01,13:1.716402e-01):5.668770e-01,((60:4.556311e-01,61:4.931650e-01):7.501019e-01,16:1.117557e+00):4.909184e-01):3.446304e-01,18:1.102571e+00):2.257158e-01):3.810338e-01):2.048758e-01,((8:8.474776e-01,6:5.818960e-01):8.660584e-01,((49:9.385205e-01,((53:1.030124e+00,(46:1.308431e-01,47:4.635610e-01):5.057303e-01):2.019406e-01,(48:1.652348e-01,45:2.326390e-01):5.261099e-01):2.087454e-01):1.249896e+00,((25:4.587770e-01,(36:4.076439e-01,37:7.612977e-01):1.990990e-01):3.056672e-01,(38:1.735063e-01,((35:4.181023e-01,42:1.993191e-01):2.334343e-01,41:1.322071e-01):2.339110e-01):7.265741e-01):9.729829e-01):1.686910e-01):1.170171e-01):3.243383e-01):1.318683e-01):6.902874e-01,(40:2.180795e-01,(2:4.347742e-02,39:1.681606e-02):3.374646e-01):2.575155e-01):5.951272e-01,7:6.775300e-01):1.966402e-01):1.417368e-01,22:5.765012e-02,1:4.751148e-02);
   tree gen.1221000 = [&U] ((23:7.672781e-02,((((62:4.167459e-01,(((66:1.222211e-02,63:6.374826e-02):1.472808e-01,(59:5.505055e-02,65:2.196066e-01):3.782458e-02):4.619213e-01,((56:1.429149e-02,57:3.377735e-02):3.359824e-03,(58:8.765115e-03,64:1.465516e-03):3.162616e-02):3.738124e-01):2.872674e-01):6.565616e-01,(((((69:3.738842e-01,68:1.254734e-01):1.587698e-02,(67:3.397859e-01,70:2.044341e-01):2.053675e-01):1.214026e+00,((30:3.261295e-02,((31:8.074526e-02,((32:1.444313e-03,28:6.518386e-03):4.937046e-02,27:2.159245e-01):2.869781e-02):3.357312e-02,29:5.916718e-02):9.728231e-03):2.057639e-02,33:2.109896e-02):8.028208e-01):9.194345e-01,((55:8.255581e-01,(5:9.297236e-02,4:1.679530e-02):7.720128e-01):5.247965e-01,3:4.981737e-01):4.525573e-01):2.580607e-01,(((34:8.291772e-01,(50:2.613310e-01,(51:3.213080e-01,52:2.959918e-01):1.822829e-01):1.476756e+00):4.825395e-01,((((26:7.547242e-01,12:8.075129e-01):3.790238e-01,((24:8.208490e-01,((15:1.430336e-01,14:1.733133e-01):9.290977e-02,20:2.831672e-01):2.514746e-01):1.007349e+00,11:8.364742e-01):2.205364e-01):1.668083e-01,((19:6.647271e-01,17:7.497518e-01):5.886922e-01,((44:5.053037e-01,(43:8.932481e-01,54:6.674449e-01):2.048915e-01):4.538108e-01,10:8.916689e-01):1.361288e-01):4.697908e-01):1.829140e-01,((((21:7.584517e-02,9:1.561348e-01):1.428760e-01,13:1.563920e-01):5.165167e-01,((60:3.348653e-01,61:4.493531e-01):7.320325e-01,16:1.018276e+00):4.473061e-01):6.861534e-01,18:1.193517e+00):5.811570e-02):1.131117e-01):7.711605e-02,((8:7.166199e-01,6:5.302014e-01):7.891193e-01,((49:8.551441e-01,((53:9.386098e-01,(46:2.144577e-01,47:1.403771e-01):4.154720e-01):2.028913e-01,(48:4.022367e-01,45:3.213273e-01):3.977824e-01):1.902008e-01):1.138858e+00,((25:4.180200e-01,(36:3.714295e-01,37:6.936654e-01):1.814114e-01):3.675573e-01,(38:1.580923e-01,((35:2.535869e-01,42:3.306187e-01):1.909649e-01,41:1.204621e-01):3.361078e-01):6.620266e-01):1.616983e-01):2.237855e-01):7.532231e-02):2.032693e-01):2.061809e-01):6.006982e-01,(40:1.987057e-01,(2:3.961496e-02,39:1.532215e-02):2.787398e-01):2.105109e-01):5.389108e-01,7:6.173395e-01):2.656667e-01):1.291452e-01,22:5.252859e-02,1:3.699644e-02);
   tree gen.1221500 = [&U] (22:6.176054e-02,(23:1.010735e-01,(7:6.345375e-01,(((39:6.560989e-03,2:5.319780e-02):3.205228e-01,40:3.211431e-01):3.800856e-01,(((((55:1.362071e+00,(4:3.647954e-02,5:3.630168e-02):6.005216e-01):5.928682e-01,3:6.247817e-01):8.597712e-02,((30:2.051276e-02,(33:7.116816e-02,(29:4.067182e-02,((31:7.362998e-02,27:1.941028e-01):4.582385e-02,(28:6.717497e-03,32:1.062974e-02):3.078458e-02):6.359345e-02):7.816423e-02):2.848838e-02):8.763049e-01,((69:2.257018e-01,68:1.067864e-01):1.552790e-01,(67:1.542192e-01,70:1.989931e-01):1.664385e-01):4.694915e-01):5.775096e-01):1.318708e-01,((((((19:8.581886e-01,17:4.464265e-01):2.815756e-01,(((43:9.232574e-01,44:5.926056e-01):6.647623e-01,54:5.563134e-01):4.816344e-01,10:7.349787e-01):2.860667e-01):3.787244e-01,(((12:7.209202e-01,26:7.408436e-01):2.124062e-01,(((14:2.086421e-01,15:1.037940e-01):1.948152e-01,20:2.262727e-01):2.482959e-01,24:6.822966e-01):5.802696e-01):3.674318e-01,11:9.794043e-01):1.624175e-01):9.517876e-02,(18:1.165681e+00,(((61:3.422080e-01,60:6.541342e-01):4.499576e-01,16:5.997019e-01):5.214932e-01,((9:1.975652e-01,13:3.109668e-01):8.077265e-02,21:6.851712e-02):5.930688e-01):2.950989e-01):2.595999e-01):1.230355e-01,(34:1.115008e+00,((50:2.857655e-01,51:2.963220e-01):7.141505e-02,52:3.281596e-01):1.304972e+00):2.200838e-01):2.947999e-01,((8:8.964432e-01,6:4.398377e-01):1.091419e+00,((49:9.508282e-01,((53:5.077042e-01,(46:1.806136e-01,47:2.757515e-01):4.891753e-01):1.098301e-01,(48:3.176932e-01,45:1.966349e-01):4.720953e-01):4.241525e-01):7.515868e-01,((38:4.261026e-02,(41:2.457948e-01,(35:3.091437e-01,42:3.581420e-01):1.546025e-01):2.438822e-01):7.147473e-01,((37:5.281585e-01,36:4.370867e-01):3.173436e-01,25:6.255270e-01):3.851627e-01):3.315339e-01):1.758989e-01):2.586910e-01):1.571521e-01):2.513491e-01,(62:5.205889e-01,(((59:6.970854e-02,65:1.735407e-01):6.750044e-02,(66:3.182671e-02,63:4.308116e-02):1.288958e-01):4.035995e-01,((64:2.815632e-03,58:6.195952e-04):3.396811e-02,(57:5.148142e-02,56:5.793446e-02):4.824114e-03):3.271729e-01):1.809052e-01):1.059507e+00):8.731944e-01):2.236989e-01):3.051888e-01):1.307637e-01,1:5.561574e-02);
   tree gen.1222000 = [&U] ((23:6.177398e-02,(((((((64:8.886401e-03,58:7.104508e-03):3.011222e-03,(57:6.039773e-02,56:1.546126e-02):4.307704e-02):3.824547e-01,((65:2.278945e-01,59:4.765454e-02):4.482128e-02,(66:1.643963e-02,63:8.412144e-02):1.312636e-01):4.065962e-01):2.458442e-01,62:6.410252e-01):7.863642e-01,(((3:6.501408e-01,((5:6.685093e-02,4:7.436615e-02):5.722487e-01,55:1.129106e+00):5.501425e-01):2.448774e-01,(((30:6.370643e-02,33:4.470628e-02):1.884592e-02,(((31:1.097982e-01,27:2.016373e-01):1.499591e-02,(32:1.118417e-02,28:1.911291e-02):1.048628e-01):5.960007e-02,29:3.277893e-02):3.904940e-02):6.492493e-01,((69:4.375432e-01,68:1.660257e-01):1.046176e-01,(70:4.096050e-01,67:1.531872e-01):2.151200e-01):8.573181e-01):6.669320e-01):2.221960e-01,(((6:4.708071e-01,8:7.037971e-01):8.227938e-01,((((50:3.059992e-01,51:3.255067e-01):8.858441e-02,52:2.054161e-01):1.048194e+00,34:1.165748e+00):1.933140e-01,((((53:8.910756e-01,(47:1.758052e-01,46:2.514555e-01):3.941524e-01):2.002478e-01,(48:2.831425e-01,45:1.792578e-01):6.389650e-01):2.042376e-01,49:8.087154e-01):8.629375e-01,((11:9.367521e-01,((24:6.652047e-01,(15:7.709644e-02,14:2.262278e-01):9.218654e-02):4.983179e-02,20:4.240269e-01):5.777098e-01):5.968066e-02,(((12:8.202725e-01,26:6.982202e-01):1.686190e-01,((16:7.981849e-01,(60:4.968154e-01,61:3.255377e-01):7.931778e-01):4.270252e-01,(13:5.862772e-02,(9:1.789096e-01,21:8.943200e-02):2.506063e-01):3.948216e-01):3.381146e-01):2.331367e-01,(18:1.117419e+00,((17:5.100319e-01,19:6.290125e-01):2.709979e-01,(10:1.035285e+00,(54:6.640058e-01,(44:6.380165e-01,43:9.036012e-01):2.243625e-01):1.100447e+00):1.091923e-01):4.706643e-01):1.189096e-01):5.977000e-02):2.300132e-01):1.004474e-02):2.053260e-01):2.252877e-02,((25:5.834084e-01,(36:5.890626e-01,37:4.132238e-01):3.918826e-01):3.172018e-01,(38:8.578678e-02,(41:3.333418e-01,(42:2.746725e-01,35:3.248479e-01):7.099038e-02):2.770162e-01):6.887111e-01):4.427474e-01):1.392273e-01):1.871616e-02):8.503394e-01,((39:1.017006e-02,2:3.194039e-02):2.762681e-01,40:3.539501e-01):2.519434e-01):3.618779e-01,7:5.458319e-01):8.862094e-02):1.692277e-01,22:1.576721e-02,1:9.496851e-02);
   tree gen.1222500 = [&U] ((23:2.163138e-01,((((((64:1.923511e-02,((57:6.408399e-02,56:4.278920e-02):4.570616e-02,58:6.454091e-03):1.722667e-02):4.057971e-01,((65:2.182376e-01,59:8.992860e-02):4.755687e-02,(66:1.744299e-02,63:4.546244e-02):1.570258e-01):4.314120e-01):2.608488e-01,62:6.546714e-01):8.886695e-01,(((6:4.995419e-01,8:7.467520e-01):8.730115e-01,((((51:3.292753e-01,(50:3.246752e-01,52:2.090016e-01):9.198678e-02):1.112168e+00,34:1.236897e+00):1.381005e-01,((((53:9.454608e-01,(47:1.865351e-01,46:2.668026e-01):4.182087e-01):2.124695e-01,(48:3.004236e-01,45:1.901985e-01):8.205051e-01):1.153459e-02,49:8.580738e-01):9.156053e-01,((11:9.939250e-01,((24:7.058042e-01,(15:1.496735e-01,14:2.400351e-01):1.373133e-01):1.355193e-02,20:1.988418e-01):7.267588e-01):6.407107e-02,((12:8.703363e-01,26:7.408348e-01):1.864721e-01,(((16:8.469007e-01,(60:5.271376e-01,61:3.454063e-01):8.415880e-01):4.430460e-01,(13:7.788702e-02,(9:1.898291e-01,21:9.489032e-02):2.659016e-01):7.057638e-01):3.376150e-01,(18:1.185619e+00,((17:5.411608e-01,19:6.674031e-01):5.346930e-01,(10:1.098471e+00,(44:7.320699e-01,(43:9.587508e-01,54:7.045322e-01):9.227880e-02):1.067068e+00):8.085673e-02):4.993904e-01):3.041514e-02):1.433111e-01):5.656069e-02):2.440517e-01):1.478553e-01):2.178577e-01,((25:6.190156e-01,(36:6.250149e-01,37:5.753648e-01):4.158004e-01):1.993966e-01,(38:9.102261e-02,(41:3.536867e-01,(42:2.403416e-01,35:3.446744e-01):1.044311e-01):2.939234e-01):8.248202e-01):3.972531e-01):2.338769e-02):1.514853e-01,((3:6.898210e-01,((5:7.850832e-02,4:7.890495e-02):6.071748e-01,55:1.198019e+00):5.837195e-01):7.959480e-02,(((30:3.166130e-02,(((27:2.139439e-01,(32:1.186678e-02,28:2.769981e-03):9.117636e-02):1.591116e-02,31:1.164995e-01):6.323765e-02,29:6.060085e-02):2.276113e-02):6.971373e-03,33:4.743484e-02):7.073070e-01,(((70:3.738512e-01,67:1.625367e-01):3.953997e-01,69:4.642478e-01):2.982390e-02,68:1.095041e-01):9.096429e-01):7.076370e-01):3.750865e-01):1.910874e-02):8.748483e-01,((39:1.283085e-02,2:3.388981e-02):1.608311e-01,40:3.755528e-01):2.673203e-01):3.839645e-01,7:5.791458e-01):9.317534e-02):4.778488e-02,22:5.065674e-02,1:7.522805e-02);
   tree gen.1223000 = [&U] (22:6.767430e-02,(23:6.850912e-02,(7:6.346567e-01,(((39:2.246045e-02,2:1.126805e-02):3.377870e-01,40:1.619381e-01):2.287187e-01,(((((55:8.596270e-01,(4:3.997257e-02,5:8.081469e-02):6.330253e-01):3.387045e-01,3:6.846064e-01):6.122770e-01,((30:1.022061e-02,(33:7.798273e-02,(29:4.456628e-02,(31:6.675166e-02,(27:2.126887e-01,(28:8.095532e-03,32:2.145947e-02):3.771520e-02):2.828408e-02):6.794511e-02):3.565775e-02):5.651649e-02):9.602138e-01,((69:3.212476e-01,68:5.592012e-02):6.229502e-02,(67:1.560670e-01,70:2.180473e-01):1.473358e-01):9.201028e-01):5.355878e-01):2.615849e-01,(((((((12:7.713832e-01,26:8.117816e-01):2.114457e-01,(((14:2.286203e-01,15:9.252226e-02):1.911849e-01,20:2.863250e-01):1.557387e-01,24:6.926169e-01):6.243207e-01):6.492841e-02,11:1.051484e+00):5.247118e-02,((19:8.191518e-01,17:6.802875e-01):2.980120e-01,((44:7.639304e-01,(43:1.000693e+00,54:6.095821e-01):5.829108e-02):4.788338e-01,10:7.811896e-01):2.958267e-01):3.605426e-01):7.313448e-02,(18:1.075975e+00,(((61:3.749755e-01,60:4.832622e-01):7.417808e-01,16:9.523980e-01):7.113219e-01,(13:1.967512e-01,(9:1.515099e-01,21:1.343274e-01):1.353381e-01):5.688446e-01):4.032767e-01):2.496510e-01):2.257389e-01,(34:1.221774e+00,(52:2.015492e-01,(51:3.246958e-01,50:3.146244e-01):1.237069e-02):1.759153e+00):3.928370e-01):4.832803e-02,((8:7.479364e-01,6:4.819535e-01):1.231080e+00,((49:1.041873e+00,((53:5.975386e-01,(46:1.979079e-01,47:2.281534e-01):3.901414e-01):1.305447e-01,(48:3.481133e-01,45:1.531834e-01):5.172998e-01):3.002057e-01):8.627718e-01,((38:5.931592e-02,(41:2.693304e-01,(35:3.191347e-01,42:4.453531e-01):5.772369e-02):2.408085e-01):6.772463e-01,((37:5.596744e-01,36:3.977396e-01):1.372838e-01,25:6.854231e-01):2.479425e-01):5.326127e-01):3.459127e-02):1.214747e-01):1.303010e-01):2.886653e-01,(62:5.704369e-01,(((59:8.490042e-02,65:1.901577e-01):5.382718e-02,(66:4.955741e-02,63:4.720631e-02):1.976220e-01):4.152562e-01,((64:1.666400e-02,58:1.302664e-02):1.145481e-02,(57:4.293009e-02,56:3.245116e-02):3.284742e-02):3.136604e-01):3.500179e-01):8.919534e-01):8.442459e-01):4.664248e-01):1.676545e-01):2.062906e-01,1:1.204119e-01);
   tree gen.1223500 = [&U] (22:1.038187e-01,(((((39:8.114799e-02,2:7.531473e-03):3.730812e-01,40:1.894808e-01):3.002508e-01,((62:6.569052e-01,(((65:2.234208e-01,(66:2.900669e-02,63:9.914215e-02):1.497489e-01):1.068518e-02,59:9.397120e-02):3.797221e-01,((57:2.167854e-02,56:8.977820e-03):4.380448e-02,(58:2.213738e-03,64:4.871870e-03):2.123352e-02):4.225191e-01):4.178685e-01):9.690888e-01,(((((51:2.659896e-01,50:2.109815e-01):9.703131e-02,52:2.248682e-01):1.336184e+00,(((((16:1.007494e+00,(60:4.461697e-01,61:4.263765e-01):5.400491e-01):2.830902e-01,((13:3.036057e-01,21:1.331489e-01):5.745678e-02,9:8.825060e-02):6.962292e-01):2.098359e-01,18:1.058119e+00):3.829787e-01,((((43:5.986157e-01,(54:1.019719e+00,44:7.342846e-01):1.225473e-01):7.908812e-01,(19:8.114388e-01,17:6.980533e-01):2.592866e-01):1.299013e-01,10:1.047817e+00):9.155608e-02,((12:8.601440e-01,26:7.048055e-01):1.803965e-01,((24:7.228737e-01,((14:1.788808e-01,15:1.078875e-01):1.978283e-01,20:2.519275e-01):1.871157e-01):5.979975e-01,11:8.831967e-01):1.123193e-01):1.835657e-01):1.522414e-01):1.585980e-01,(34:1.031263e+00,(((48:2.303588e-01,45:3.785015e-01):5.610775e-01,(53:1.033918e+00,(47:2.300558e-01,46:1.866917e-01):4.511027e-01):2.229638e-01):1.964393e-01,49:9.481271e-01):9.137246e-01):1.969481e-01):1.471790e-01):2.149961e-02,((6:3.990155e-01,8:8.456638e-01):6.593436e-01,(((41:3.180106e-01,(35:2.216264e-01,42:2.532630e-01):1.101002e-01):2.691453e-01,38:1.489001e-01):6.955245e-01,((36:5.373885e-01,25:6.272055e-01):1.154317e-01,37:4.774527e-01):3.670874e-01):5.376408e-01):1.882297e-01):1.668447e-01,((((4:1.735133e-01,5:7.365602e-03):8.139462e-01,55:1.097555e+00):2.848924e-01,3:6.032511e-01):1.194483e-01,((30:5.674223e-02,((29:6.303438e-02,((32:3.673606e-03,28:5.498554e-03):8.330539e-02,(27:2.396469e-01,31:9.409579e-02):6.047539e-02):5.443450e-02):1.763032e-02,33:3.821430e-02):1.683690e-03):6.159758e-01,((69:5.764039e-01,68:1.122852e-01):1.206540e-01,(67:2.086726e-01,70:3.732831e-01):2.855745e-01):1.017164e+00):8.497223e-01):2.313572e-01):2.348067e-01):8.032018e-01):2.680561e-01,7:5.107674e-01):2.034462e-01,23:7.292289e-02):1.025841e-01,1:3.815115e-02);
   tree gen.1224000 = [&U] ((23:5.386505e-02,((((62:6.472004e-01,(((66:3.279635e-02,63:1.118277e-01):1.738569e-01,(59:4.671342e-02,65:1.770802e-01):6.430104e-02):3.139399e-01,((57:2.392215e-02,56:1.115262e-02):1.954195e-02,(58:4.209540e-03,64:1.699087e-02):1.010551e-02):2.701414e-01):2.624342e-01):7.238076e-01,((((34:9.171137e-01,(51:3.662528e-01,(50:1.350327e-01,52:2.504682e-01):1.177476e-02):1.184148e+00):3.872726e-01,(((((21:1.079715e-01,9:2.718533e-01):1.178475e-01,13:1.784899e-01):5.468669e-01,((60:5.538461e-01,61:3.188298e-01):4.563438e-01,16:1.118456e+00):4.840463e-01):4.111447e-01,18:8.679896e-01):3.468930e-01,(((26:1.061248e+00,12:9.726282e-01):2.838518e-01,(11:9.326515e-01,(((15:1.574783e-01,14:1.475278e-01):8.548016e-02,20:2.574258e-01):1.662625e-01,24:9.692986e-01):5.266101e-01):4.201197e-02):6.553832e-02,((((54:7.800698e-01,43:5.458869e-01):5.003785e-02,44:7.258632e-01):6.880865e-01,10:1.017660e+00):2.283741e-01,(19:5.522512e-01,17:7.070805e-01):5.947825e-01):3.545021e-01):1.167602e-01):1.703034e-01):1.368463e-01,((8:5.865761e-01,6:8.278939e-01):7.804744e-01,((49:9.759744e-01,((53:1.225573e+00,(46:1.685670e-01,47:2.711673e-01):4.449028e-01):2.599972e-01,(48:1.860751e-01,45:2.763034e-01):4.174783e-01):8.667331e-02):1.388829e+00,((25:4.914136e-01,(36:5.256689e-01,37:5.852971e-01):2.173431e-01):5.941432e-01,(38:2.342168e-02,((35:2.149493e-01,42:2.558856e-01):1.333589e-01,41:1.675147e-01):3.156447e-01):7.240470e-01):4.119428e-01):3.175867e-02):1.322306e-01):7.565477e-02,(((68:2.517482e-01,(69:2.242010e-01,(67:2.506413e-01,70:2.499260e-01):2.349555e-01):3.424251e-02):6.174749e-01,(30:3.786786e-03,(33:1.235136e-01,(((27:2.404082e-01,31:1.227940e-01):3.502579e-03,(32:1.968644e-03,28:2.910222e-03):1.252287e-01):2.202553e-02,29:3.332041e-02):2.473874e-02):4.742336e-02):8.667555e-01):5.713938e-01,((55:9.442071e-01,(5:1.061092e-01,4:2.966233e-02):6.167417e-01):4.871438e-01,3:6.272037e-01):9.901178e-02):5.081066e-01):6.472710e-01):8.722398e-01,(40:4.014342e-01,(2:3.759725e-02,39:2.074625e-02):2.970908e-01):1.976427e-01):4.098800e-01,7:5.664028e-01):4.171062e-01):1.968844e-01,22:3.873870e-02,1:9.568166e-02);
   tree gen.1224500 = [&U] ((23:1.426643e-01,((((((3:7.982982e-01,((5:9.633844e-02,4:4.847856e-02):5.440090e-01,55:1.257756e+00):3.074459e-01):4.487617e-01,((30:3.196145e-02,(33:4.133354e-02,(((27:1.319338e-01,(32:1.850938e-03,28:5.525019e-03):9.339596e-02):3.120906e-02,31:5.013308e-02):5.590065e-02,29:5.408601e-02):6.810420e-02):1.016743e-03):1.097742e+00,((69:4.662889e-01,(70:1.823756e-01,67:1.294705e-01):2.456062e-01):3.410792e-02,68:3.523701e-01):8.226848e-01):6.380735e-01):4.605105e-01,(((((52:1.828035e-01,51:3.008048e-01):9.662596e-02,50:3.350484e-01):1.128525e+00,34:1.298573e+00):1.391351e-01,((6:6.431762e-01,8:6.864183e-01):7.864978e-01,((25:6.498818e-01,(36:6.561803e-01,37:5.895745e-01):8.255749e-02):3.026260e-01,(38:8.616457e-02,(41:1.730506e-01,(42:2.523259e-01,35:2.098655e-01):1.411741e-01):3.167113e-01):8.050076e-01):3.796586e-01):3.468112e-01):4.353405e-02,((((53:8.223388e-01,(47:2.354208e-01,46:2.268812e-01):3.158198e-01):1.652770e-01,(48:1.858497e-01,45:1.996824e-01):4.636573e-01):1.605967e-01,49:9.008603e-01):8.384888e-01,(((24:6.985669e-01,((15:8.082669e-02,14:3.114310e-01):1.630915e-01,20:3.285795e-01):2.632071e-01):4.868056e-01,11:1.271661e+00):1.704744e-01,(((18:1.047860e+00,((16:8.490777e-01,(60:7.503447e-01,61:4.147232e-01):4.653749e-01):5.664229e-01,(13:1.330358e-01,(9:1.992946e-01,21:6.978618e-02):1.091152e-01):4.623968e-01):5.196995e-01):1.275750e-01,(12:1.086478e+00,26:6.106918e-01):4.039046e-01):1.114223e-01,(10:1.153245e+00,(((54:6.586492e-01,44:7.685734e-01):9.039528e-02,43:8.517528e-01):6.976630e-01,(17:5.822825e-01,19:5.985161e-01):4.818857e-01):2.963789e-02):4.182221e-01):1.491882e-01):1.195479e-01):1.552279e-01):2.518233e-01):1.543665e-01,((((57:1.805747e-02,56:1.445298e-02):7.097545e-02,(58:4.799100e-03,64:2.267723e-03):2.950431e-03):4.945515e-01,((65:2.291197e-01,59:7.747789e-02):5.502617e-02,(66:2.718743e-02,63:1.014653e-01):1.396269e-01):2.146489e-01):2.236497e-01,62:7.037892e-01):9.159134e-01):7.606287e-01,((39:1.928163e-02,2:3.557967e-02):4.252627e-01,40:2.408866e-01):2.377084e-01):5.158567e-01,7:6.080239e-01):2.540207e-01):1.192526e-01,22:4.364741e-02,1:9.294892e-02);
   tree gen.1225000 = [&U] (22:8.011400e-02,(((((39:9.034456e-02,2:2.496400e-02):3.265007e-01,40:2.109548e-01):3.534062e-01,((62:3.746756e-01,(((65:2.487412e-01,59:8.904414e-02):9.376427e-02,(66:1.876866e-02,63:9.925856e-02):7.348174e-02):3.901972e-01,((57:3.815457e-02,56:2.227021e-02):2.374552e-02,(58:5.558415e-03,64:2.065315e-03):4.923798e-02):4.704036e-01):3.171854e-01):1.007696e+00,(((((4:4.045485e-02,5:4.383967e-02):7.490766e-01,55:1.097138e+00):3.924859e-01,3:6.716181e-01):3.388993e-01,(((((((16:1.155372e+00,(60:7.429769e-01,61:5.109094e-01):3.320932e-01):3.679632e-01,((13:3.192866e-01,21:1.352653e-01):1.228284e-01,9:3.893205e-02):6.987503e-01):4.488934e-01,18:1.178036e+00):1.487572e-01,((((54:1.136771e+00,44:8.362516e-01):2.912774e-02,43:6.664573e-01):1.153556e+00,((19:7.671400e-01,17:5.598851e-01):3.320108e-01,10:9.179057e-01):1.822382e-02):3.915079e-01,(11:9.832902e-01,((24:8.047976e-01,((14:1.991535e-01,15:1.420017e-01):9.122347e-02,20:2.189410e-01):3.733921e-01):6.657690e-01,(12:9.576249e-01,26:7.056317e-01):2.011774e-01):1.441756e-01):2.701714e-01):4.046437e-02):5.260353e-02,(34:1.095681e+00,(((48:9.360793e-02,45:4.213974e-01):6.246649e-01,(53:1.151093e+00,(47:3.453887e-01,46:1.782318e-01):3.870980e-01):2.399068e-01):1.596561e-01,49:1.248863e+00):8.238304e-01):2.684092e-01):1.078735e-01,((6:3.419999e-01,8:9.415036e-01):9.987195e-01,(((41:3.540510e-01,(35:2.467435e-01,42:3.287629e-01):1.005687e-01):2.630989e-01,38:1.657750e-01):8.015321e-01,(25:6.982872e-01,(37:5.782957e-01,36:5.982912e-01):5.210104e-02):3.553221e-01):5.495832e-01):4.130463e-01):2.442431e-01,((51:3.271688e-01,50:2.209113e-01):1.723247e-01,52:2.523130e-01):1.454818e+00):2.427039e-01):1.288278e-01,(((30:3.035893e-02,33:2.497383e-02):5.659438e-03,(29:4.343946e-02,((27:2.407932e-01,(32:1.338952e-02,28:1.329782e-03):4.973560e-02):1.708488e-02,31:6.387369e-02):6.285718e-02):3.147535e-02):6.680875e-01,(69:4.368430e-01,(68:1.260897e-01,(67:1.830946e-01,70:3.017143e-01):2.917118e-01):3.883969e-02):1.265279e+00):6.633467e-01):2.761788e-01):9.047718e-01):3.346068e-01,7:5.015936e-01):2.050691e-01,23:8.606520e-02):1.272661e-01,1:1.505153e-02);
   tree gen.1225500 = [&U] ((23:1.094431e-01,((((62:4.425168e-01,((((57:2.359340e-02,56:1.327290e-02):3.783762e-02,64:6.838445e-04):3.365780e-03,58:8.241504e-03):5.342660e-01,((59:7.661798e-02,65:1.108990e-01):1.310344e-01,(63:8.402670e-02,66:5.949594e-02):1.171000e-01):3.215382e-01):2.542341e-01):7.074205e-01,(((((70:2.234622e-01,67:1.824851e-01):1.847050e-01,(69:2.471035e-01,68:1.521533e-01):1.050504e-01):8.435934e-01,(30:3.227772e-02,(33:4.253390e-02,((31:9.780656e-02,(27:2.361511e-01,(28:9.782564e-04,32:2.490640e-03):5.322611e-02):3.104464e-02):6.116787e-02,29:4.446922e-02):3.947125e-02):7.431687e-02):5.000695e-01):7.420423e-01,(3:6.316473e-01,((4:1.282107e-01,5:1.049478e-02):8.164991e-01,55:9.839809e-01):3.401834e-01):1.953724e-01):1.968119e-01,((6:4.630308e-01,8:6.779544e-01):8.732772e-01,((((10:1.005531e+00,((44:5.018000e-01,43:8.900634e-01):2.575508e-01,54:7.930884e-01):6.991732e-01):2.142922e-01,(19:7.498456e-01,17:5.464131e-01):3.169530e-01):2.692264e-01,(((((9:1.397097e-01,21:1.082505e-01):1.061432e-01,13:1.864157e-01):4.836548e-01,((61:5.267881e-01,60:3.874759e-01):4.544135e-01,16:6.639729e-01):4.059569e-01):1.272962e-01,18:9.560082e-01):4.541209e-01,(((12:8.767284e-01,26:7.686968e-01):3.112419e-01,((20:2.788485e-01,(15:1.212290e-01,14:2.096206e-01):8.116343e-02):1.775789e-01,24:6.668979e-01):3.426865e-01):3.733926e-01,11:8.694565e-01):1.337184e-01):1.407939e-02):2.798495e-01,((34:1.098267e+00,(50:3.190697e-01,(52:2.734230e-01,51:2.526058e-01):7.504963e-02):1.197351e+00):4.155156e-01,(((38:1.769796e-01,((42:2.995270e-01,35:3.788796e-01):3.156946e-02,41:1.512750e-01):3.396506e-01):8.300636e-01,(25:6.157963e-01,(36:4.730290e-01,37:6.796623e-01):9.397749e-02):2.968434e-01):2.066995e-01,(((48:3.893235e-01,45:1.159877e-01):2.340450e-01,(53:8.261010e-01,(46:1.402058e-01,47:1.753624e-01):2.969942e-01):3.640418e-01):1.306702e-01,49:1.422966e+00):9.982000e-01):1.928513e-01):4.417365e-02):1.662289e-01):8.444515e-02):3.468085e-01):6.574675e-01,(40:2.078685e-01,(39:5.493173e-03,2:4.212644e-02):1.914934e-01):2.218259e-01):3.813968e-01,7:4.873409e-01):3.081721e-01):1.148434e-01,22:9.307789e-02,1:5.055455e-02);
   tree gen.1226000 = [&U] ((23:5.751892e-02,((((62:6.202238e-01,(((66:3.366391e-02,63:1.367010e-01):1.323772e-01,(59:5.087403e-02,65:1.696991e-01):5.901938e-02):3.617142e-01,((57:5.358527e-02,56:4.326238e-02):1.978621e-02,(58:3.493189e-04,64:4.057870e-03):2.042951e-02):5.202722e-01):1.284625e-01):8.606449e-01,((((34:1.012657e+00,((51:3.509866e-01,52:1.671757e-01):1.706234e-01,50:7.879984e-02):1.085057e+00):4.751659e-01,(((11:8.670004e-01,(((15:1.509143e-01,14:1.413786e-01):7.999314e-02,20:2.027953e-01):1.929487e-01,24:9.014953e-01):3.853197e-01):1.549890e-01,(26:1.017013e+00,12:9.320871e-01):1.785287e-01):9.676313e-02,(((((54:7.356057e-01,43:9.610296e-01):2.551934e-02,44:6.199170e-01):7.066145e-01,10:1.387596e+00):3.726315e-02,(19:7.471650e-01,17:6.776080e-01):1.036096e-01):5.401900e-01,((((21:1.941661e-01,9:2.605219e-01):5.250063e-02,13:1.710501e-01):5.983974e-01,((60:7.044811e-01,61:3.502196e-01):6.629049e-01,16:8.231383e-01):2.497690e-01):2.760024e-01,18:8.938130e-01):1.510857e-01):3.663766e-01):3.103480e-01):3.783275e-02,((8:8.271426e-01,6:5.578196e-01):7.372458e-01,((49:9.352938e-01,((53:1.227664e+00,(46:1.004013e-01,47:2.598645e-01):3.550214e-01):1.786671e-01,(48:1.783191e-01,45:3.149026e-01):4.064161e-01):1.674415e-01):7.798021e-01,((25:5.616252e-01,(36:6.059739e-01,37:6.383338e-01):1.877969e-01):1.251847e-01,(38:1.999999e-01,((35:2.884172e-01,42:2.350737e-01):7.884811e-02,41:2.547907e-01):1.894389e-01):6.938673e-01):4.094789e-01):2.220644e-01):1.396815e-02):1.478773e-01,((((67:2.436355e-01,70:3.502210e-01):2.140157e-01,(68:1.194326e-01,69:2.788764e-01):1.149227e-01):2.889988e-01,((((32:9.943556e-03,28:1.088701e-03):6.314298e-02,(31:9.548429e-02,27:2.192603e-01):2.204868e-02):4.882470e-02,29:5.419165e-02):5.574153e-03,(30:6.207886e-02,33:2.328958e-02):4.990247e-02):8.300251e-01):4.730542e-01,((55:6.363234e-01,(5:3.935594e-02,4:1.041895e-01):5.644276e-01):2.690112e-01,3:6.243803e-01):2.370361e-01):5.252590e-01):4.309100e-01):6.385657e-01,(40:2.541064e-01,(2:3.980020e-02,39:2.063545e-02):2.877595e-01):2.680917e-01):4.243139e-01,7:6.073741e-01):2.253882e-01):1.143458e-01,22:8.921424e-02,1:5.723448e-02);
   tree gen.1226500 = [&U] (22:2.387355e-02,(23:3.923144e-02,(((((((59:1.101234e-01,65:1.227667e-01):1.183040e-01,(63:6.728020e-02,66:1.196242e-02):8.300371e-02):3.698401e-01,((58:2.718430e-03,64:1.040715e-02):1.339989e-02,(56:9.170110e-03,57:3.015921e-02):1.620121e-02):2.382280e-01):1.872597e-01,62:5.622445e-01):9.710785e-01,((((8:5.632004e-01,6:5.869904e-01):9.804194e-01,((((42:2.688914e-01,35:3.087720e-01):1.362526e-01,41:1.308856e-01):1.452296e-01,38:1.640685e-01):7.302609e-01,((37:5.274533e-01,36:5.061136e-01):1.366356e-01,25:5.343079e-01):2.470927e-01):4.203148e-01):9.722558e-02,(((49:1.132064e+00,((45:2.324916e-01,48:2.834038e-01):2.658956e-01,((47:2.143622e-01,46:1.303621e-01):5.389940e-01,53:8.942501e-01):4.064653e-01):2.485159e-01):9.074931e-01,((((((9:2.311796e-01,21:1.180141e-01):1.689411e-01,13:1.234773e-01):7.080730e-01,((60:4.598152e-01,61:6.629104e-01):5.508465e-01,16:5.736548e-01):2.567867e-01):4.159673e-01,(12:9.545225e-01,26:9.366535e-01):1.682371e-01):1.703671e-01,(18:9.436294e-01,((10:1.305010e+00,(19:6.245265e-01,17:5.750584e-01):2.510516e-01):7.439686e-02,((54:6.425916e-01,43:6.219423e-01):1.854404e-01,44:4.607322e-01):8.180186e-01):2.448859e-01):1.890361e-01):1.144310e-01,(11:1.531922e+00,(((14:1.142352e-01,15:1.415732e-01):7.322848e-02,20:2.947365e-01):2.028058e-01,24:6.994346e-01):8.779513e-01):1.291418e-01):2.014954e-01):9.515518e-02,(((50:3.072600e-01,51:3.864147e-01):3.121909e-02,52:2.282406e-01):9.785275e-01,34:8.177111e-01):5.473558e-01):2.223847e-01):3.734676e-01,((3:3.583377e-01,(55:9.589587e-01,(4:3.551452e-02,5:7.257475e-02):8.441751e-01):5.379425e-01):7.597516e-02,((((29:2.704792e-02,(31:4.965298e-02,((28:3.962862e-03,32:5.394969e-03):8.999075e-02,27:2.182549e-01):4.526990e-02):4.381965e-02):2.930256e-02,30:6.949094e-02):5.124325e-02,33:3.186805e-02):8.574468e-01,((70:2.060048e-01,67:1.835962e-01):2.348236e-01,(69:3.936890e-01,68:1.130326e-01):1.487379e-01):9.367352e-01):6.638637e-01):4.179834e-01):3.225727e-01):6.625300e-01,((2:3.140353e-02,39:2.678786e-02):3.194512e-01,40:2.831698e-01):4.702511e-01):2.553184e-01,7:5.365370e-01):1.935094e-01):1.504810e-01,1:9.819180e-02);
   tree gen.1227000 = [&U] ((23:8.691774e-02,((((62:6.916312e-01,(((57:5.150968e-02,56:1.411748e-02):1.687576e-02,(58:1.237156e-05,64:5.304568e-04):5.938019e-02):2.976411e-01,((59:8.149335e-02,65:3.058381e-01):3.702061e-02,(63:7.625253e-02,66:6.328179e-02):1.306280e-01):1.988600e-01):3.862586e-01):9.599403e-01,((((69:2.628272e-01,((70:1.587306e-01,67:2.047807e-01):1.808608e-01,68:2.313199e-01):6.890812e-02):1.082121e+00,((33:7.633116e-02,((((28:1.202370e-03,32:9.398086e-03):8.437153e-02,27:1.758877e-01):1.259319e-02,31:8.779469e-02):3.554526e-02,29:4.729890e-02):5.446878e-02):5.016182e-02,30:3.433162e-02):5.465830e-01):1.541297e+00,(3:6.718404e-01,((4:8.093026e-02,5:2.557343e-02):7.338742e-01,55:1.046594e+00):3.980990e-01):3.104855e-01):3.035697e-01,((((((21:1.027767e-01,9:1.564388e-01):7.221387e-02,13:3.057952e-01):3.878215e-01,((61:5.551523e-01,60:5.214825e-01):3.899436e-01,16:6.480086e-01):6.523135e-01):1.800160e-01,18:9.861816e-01):1.060401e-01,(((10:1.313096e+00,(44:5.945069e-01,(43:6.048564e-01,54:5.946856e-01):2.052819e-01):5.674404e-01):2.583872e-01,(19:7.955438e-01,17:5.811825e-01):3.366768e-01):3.075561e-01,((12:9.325165e-01,26:9.819250e-01):3.165524e-01,(11:8.882722e-01,((20:2.965922e-01,(15:1.289431e-01,14:1.735640e-01):1.560406e-01):1.888786e-01,24:7.093340e-01):1.134910e+00):1.104414e-01):1.134314e-01):1.588324e-01):2.642394e-01,(((6:5.291114e-01,8:1.088450e+00):9.422812e-01,(34:1.168152e+00,((52:3.131159e-01,51:2.744989e-01):1.076121e-01,50:2.777743e-01):1.551792e+00):2.567689e-01):4.054849e-02,(((38:1.882412e-01,((42:3.185865e-01,35:2.238302e-01):2.044584e-01,41:1.609009e-01):1.938946e-01):6.417858e-01,(25:5.123323e-01,(36:6.524539e-01,37:4.217457e-01):8.071177e-02):2.889217e-01):4.654175e-01,(((53:8.786676e-01,(46:1.491274e-01,47:2.215252e-01):2.419130e-01):1.784923e-01,49:1.513512e+00):2.291279e-01,(48:3.356995e-01,45:1.233683e-01):3.962889e-01):9.994164e-01):1.954788e-01):2.182339e-01):1.180671e-01):3.411505e-01):8.409074e-01,(40:2.262649e-01,(39:4.886688e-02,2:2.796766e-02):2.036785e-01):3.772001e-01):2.889430e-01,7:4.615110e-01):3.646107e-01):1.436191e-01,22:9.900064e-02,1:7.926507e-02);
   tree gen.1227500 = [&U] ((23:7.929966e-02,(7:5.953769e-01,(((39:3.802733e-02,2:4.879346e-02):3.541387e-01,40:2.030310e-01):5.113249e-01,(((((58:2.387468e-04,64:1.800578e-03):3.156137e-03,(57:1.300533e-02,56:7.571306e-03):6.728200e-02):2.904150e-01,((59:4.908627e-02,65:1.850311e-01):6.206397e-02,(66:3.953420e-02,63:8.014487e-02):1.250723e-01):3.516140e-01):2.214705e-01,62:5.439033e-01):6.180918e-01,(((3:5.193721e-01,(55:9.487476e-01,(4:5.162887e-02,5:7.127427e-02):5.845109e-01):3.647497e-01):2.859520e-01,((69:3.216542e-01,((67:5.110068e-01,70:3.508119e-01):1.875191e-01,68:3.128293e-01):8.740399e-02):7.029053e-01,(33:1.025106e-02,(30:4.730279e-02,(((28:8.463107e-03,32:2.756770e-03):1.578423e-01,(27:1.433401e-01,31:8.826847e-02):4.691606e-03):1.888301e-02,29:3.284762e-02):3.898384e-02):1.789039e-02):4.063698e-01):8.864474e-01):3.883634e-02,(((25:5.185879e-01,(37:6.895086e-01,36:5.332987e-01):2.481480e-01):2.234924e-01,(((42:3.111852e-01,35:1.517043e-01):1.492748e-01,41:1.770847e-01):2.145030e-01,38:9.800579e-02):8.840089e-01):7.934776e-01,((8:7.325602e-01,6:4.738671e-01):1.024976e+00,((34:1.156516e+00,(51:2.515871e-01,(52:1.498632e-01,50:2.508418e-01):1.758737e-03):1.653150e+00):2.852262e-01,((49:1.114461e+00,((45:3.356444e-01,48:3.254527e-01):3.902765e-01,((47:1.857577e-01,46:2.037793e-01):3.461190e-01,53:6.344749e-01):2.900871e-01):1.772986e-01):8.899934e-01,(((((13:1.273337e-01,(9:1.931912e-01,21:1.344183e-01):2.331794e-01):4.457803e-01,(16:7.621529e-01,(61:4.267589e-01,60:5.843882e-01):8.434129e-01):3.604501e-01):4.190494e-01,(12:1.378296e+00,26:8.762572e-01):9.371745e-02):6.301641e-02,(18:1.107426e+00,((19:6.575772e-01,17:5.687121e-01):4.483857e-01,(((43:4.812139e-01,54:8.404724e-01):3.133895e-01,44:5.331659e-01):9.351358e-01,10:1.133053e+00):8.059480e-02):5.393881e-01):1.833568e-01):1.084988e-01,((24:6.383910e-01,((15:1.772390e-01,14:1.736098e-01):8.789003e-02,20:2.668529e-01):1.956675e-01):4.984578e-01,11:1.367193e+00):1.895654e-01):1.834663e-01):4.264586e-02):1.533327e-01):2.183860e-02):2.620470e-01):3.833374e-01):7.785205e-01):2.630399e-01):2.516003e-01):1.326039e-01,22:5.612774e-02,1:3.547976e-02);
   tree gen.1228000 = [&U] ((23:9.393591e-02,(7:5.877088e-01,(((39:3.749427e-02,2:1.494530e-02):3.491745e-01,40:2.001850e-01):5.041574e-01,(((((58:2.354001e-04,64:6.026613e-03):1.912383e-02,(57:1.282303e-02,56:2.930674e-02):3.279548e-02):2.863441e-01,((59:4.839820e-02,65:1.824374e-01):6.119398e-02,(66:3.898003e-02,63:7.902143e-02):1.216009e-01):3.466852e-01):2.183660e-01,62:5.362790e-01):6.094276e-01,(((3:8.449237e-01,(55:9.354484e-01,(4:5.090516e-02,5:4.024652e-02):5.763175e-01):4.611402e-01):2.819436e-01,(((67:5.249483e-01,70:3.458944e-01):3.657926e-02,(69:3.171454e-01,68:3.667394e-01):8.919547e-02):8.736975e-01,(33:1.389873e-02,(30:4.663972e-02,(((28:9.778498e-03,32:2.236666e-02):6.606288e-02,(27:1.728467e-01,31:8.703116e-02):4.175728e-02):4.603974e-02,29:3.238718e-02):4.808766e-02):1.143776e-02):4.377901e-01):6.272548e-01):3.676051e-01,((((25:5.113185e-01,(37:6.798433e-01,36:5.258231e-01):2.446695e-01):3.327694e-01,(((42:2.862190e-01,35:4.107149e-01):1.471823e-01,41:1.746024e-01):2.114962e-01,38:9.663198e-02):8.716172e-01):8.103345e-01,((34:1.140304e+00,((52:1.489997e-01,50:2.473256e-01):3.081350e-04,51:2.577481e-01):1.575968e+00):2.812280e-01,((((45:2.931798e-01,48:3.208907e-01):3.959803e-01,((47:1.899225e-01,46:2.009228e-01):3.668789e-01,53:6.255810e-01):3.019941e-01):1.183663e-01,49:1.119477e+00):8.775178e-01,((((((13:1.255488e-01,(9:1.904831e-01,21:1.325340e-01):1.836560e-01):4.862782e-01,(16:7.514693e-01,(61:4.207768e-01,60:5.761965e-01):8.315902e-01):4.382629e-01):3.579399e-01,18:1.080656e+00):8.217431e-02,((19:6.483596e-01,17:5.607401e-01):4.421004e-01,(((43:4.744684e-01,54:8.286910e-01):1.678978e-01,44:5.207770e-01):7.899819e-01,10:1.117170e+00):7.946505e-02):5.318271e-01):9.623250e-02,(12:1.358975e+00,26:8.639741e-01):1.870881e-01):1.311208e-01,((24:6.294422e-01,((15:1.566166e-01,14:1.711762e-01):1.421673e-01,20:2.631123e-01):1.929248e-01):6.036393e-01,11:1.348028e+00):1.212294e-01):1.808946e-01):5.675560e-02):1.529300e-01):5.369085e-02,(8:7.222915e-01,6:4.717567e-01):1.052594e+00):2.750675e-01):1.797311e-01):7.676075e-01):2.593527e-01):3.255319e-01):9.607965e-02,22:5.534096e-02,1:8.154382e-02);
   tree gen.1228500 = [&U] (22:9.614420e-02,(23:7.366931e-02,(((((((59:7.605759e-02,65:2.893499e-01):4.921619e-02,(63:1.190834e-01,66:1.936236e-02):3.202530e-02):4.234949e-01,((58:8.222132e-03,64:6.356330e-05):4.318439e-03,(56:2.530322e-02,57:4.595727e-02):1.856782e-02):2.713898e-01):1.398051e-01,62:5.621736e-01):1.106254e+00,((((8:7.443881e-01,6:6.687004e-01):8.926386e-01,((((42:3.063215e-01,35:2.561527e-01):1.511568e-01,41:1.529884e-01):2.008850e-01,38:1.869071e-01):8.171011e-01,((37:6.008756e-01,36:5.765654e-01):1.556555e-01,25:6.086844e-01):4.953495e-01):3.529376e-01):2.644538e-01,(((((18:1.095155e+00,((((9:2.633601e-01,21:1.479631e-01):1.168985e-01,13:2.296021e-01):6.406777e-01,((60:5.238222e-01,61:5.329181e-01):6.275253e-01,16:6.492782e-01):3.172845e-01):3.510263e-01,(12:1.180320e+00,26:1.097384e+00):1.267247e-01):4.454450e-02):1.975168e-01,(11:1.327434e+00,(10:1.486670e+00,((19:9.799180e-01,17:6.551075e-01):3.091753e-01,((54:1.008692e+00,44:5.280196e-01):8.895202e-02,43:7.085177e-01):9.700182e-01):1.883714e-02):2.332095e-01):5.988923e-02):3.572004e-01,(((14:1.623456e-01,15:1.612804e-01):1.662449e-01,20:3.357643e-01):1.493832e-01,24:7.967970e-01):9.650895e-01):2.973965e-01,(((52:2.730664e-01,50:3.444862e-01):7.968995e-02,51:4.274614e-01):1.199648e+00,34:8.593214e-01):6.704387e-01):4.996119e-02,(49:1.287184e+00,((45:2.273544e-01,48:3.200611e-01):3.066611e-01,((47:2.796506e-01,46:1.485087e-01):3.065341e-01,53:1.033496e+00):2.435831e-01):3.249540e-01):1.232376e+00):1.883269e-01):3.263430e-01,((3:7.338412e-01,(55:9.610637e-01,(4:7.099300e-02,5:4.666314e-02):9.738884e-01):5.712214e-01):2.572625e-01,(((29:7.104122e-02,((27:2.064465e-01,31:1.165058e-01):2.062656e-02,(28:9.248857e-03,32:2.233219e-03):1.259773e-01):4.308268e-02):1.069253e-02,(30:5.588118e-02,33:2.775869e-02):3.564422e-02):1.026515e+00,((70:2.696719e-01,67:3.534041e-01):1.454909e-01,(69:4.730831e-01,68:3.598986e-01):3.358695e-02):1.121386e+00):4.619632e-01):1.789568e-01):1.968224e-01):6.182520e-01,((2:4.249440e-02,39:1.433559e-02):2.921133e-01,40:2.097713e-01):4.649413e-01):4.110968e-01,7:6.112238e-01):3.033554e-01):1.432298e-01,1:3.747738e-02);
   tree gen.1229000 = [&U] (22:8.048829e-02,(23:6.855180e-02,(((((((59:7.788352e-02,65:2.692499e-01):5.052653e-02,(63:1.108112e-01,66:2.323871e-02):1.130245e-01):4.148229e-01,((58:2.283147e-03,64:5.914781e-05):1.362241e-02,(56:5.897538e-02,57:4.849735e-02):1.345840e-02):2.525374e-01):3.118856e-01,62:6.971824e-01):9.114126e-01,((((((18:1.019079e+00,((((9:2.450656e-01,21:1.107101e-01):1.087780e-01,13:6.064348e-02):5.961723e-01,((60:3.728309e-01,61:4.958984e-01):8.526339e-01,16:6.041754e-01):2.941631e-01):3.266419e-01,(12:1.098328e+00,26:1.021153e+00):8.887882e-02):2.345146e-01):1.837961e-01,(11:1.235223e+00,((10:1.341818e+00,(19:7.320688e-01,17:6.095997e-01):2.876981e-01):2.337694e-02,(43:5.470531e-01,(54:9.768122e-01,44:4.879730e-01):8.772121e-02):9.026349e-01):3.370644e-01):5.572896e-02):3.323871e-01,(((14:1.648184e-01,15:1.500769e-01):1.794287e-01,20:1.920776e-01):1.390062e-01,24:7.414467e-01):7.507703e-01):2.767375e-01,(((52:2.635588e-01,51:3.881012e-01):5.514271e-02,50:3.205561e-01):1.157947e+00,34:7.996278e-01):1.662193e-01):7.280624e-02,((8:6.926784e-01,6:6.222484e-01):5.768299e-01,((49:1.197769e+00,((45:2.115610e-01,48:2.978277e-01):2.853585e-01,((47:2.602244e-01,46:1.381924e-01):2.852404e-01,53:9.617030e-01):3.135361e-01):2.250201e-01):1.197136e+00,((((42:2.850426e-01,35:2.383588e-01):1.406566e-01,41:1.423609e-01):1.869303e-01,38:1.739234e-01):9.471926e-01,((37:5.591352e-01,36:5.365137e-01):1.657645e-01,25:5.664015e-01):2.232375e-01):5.367150e-01):1.273906e-01):1.742466e-01):3.036733e-01,((3:6.828642e-01,(55:8.532995e-01,(4:4.807070e-02,5:4.342163e-02):7.400510e-01):4.977340e-01):2.003597e-01,((29:6.610627e-02,(((27:1.921055e-01,(28:8.766541e-03,32:6.384112e-03):1.159986e-01):1.962055e-02,31:1.084126e-01):4.040744e-02,(30:5.199934e-02,33:4.802352e-02):7.078093e-02):1.576909e-02):9.841308e-01,((68:1.520961e-01,69:4.341593e-01):4.221991e-02,(70:2.509389e-01,67:3.288545e-01):1.322990e-01):1.093513e+00):4.298725e-01):1.352015e-01):1.831499e-01):5.753045e-01,((2:3.954249e-02,39:1.333976e-02):2.718213e-01,40:1.951993e-01):4.326437e-01):3.825395e-01,7:5.687645e-01):2.822825e-01):1.332802e-01,1:8.400196e-02);
   tree gen.1229500 = [&U] (22:8.780839e-02,(23:4.488874e-02,(((((((59:7.800656e-02,65:2.696752e-01):5.060636e-02,(63:1.162015e-01,66:4.423082e-02):1.226262e-01):4.154782e-01,((58:9.795341e-03,64:6.123204e-05):1.487751e-02,(56:2.680556e-02,57:4.857397e-02):3.191846e-02):2.858898e-01):3.123783e-01,62:7.085897e-01):9.128525e-01,((((50:3.109636e-01,(52:1.439585e-01,51:3.777517e-01):5.177554e-02):1.118057e+00,34:8.527046e-01):2.448640e-01,(((8:4.484553e-01,6:6.232315e-01):8.591654e-01,((49:1.085011e+00,((45:2.118952e-01,48:2.982982e-01):2.858094e-01,((47:2.606355e-01,46:1.384107e-01):2.856911e-01,53:8.786207e-01):3.431908e-01):2.963248e-01):1.197313e+00,((((42:2.854929e-01,35:1.847336e-01):1.594997e-01,41:1.425858e-01):1.872256e-01,38:1.741982e-01):9.463676e-01,((37:5.356734e-01,36:5.373613e-01):1.660264e-01,25:5.672963e-01):2.235902e-01):5.430928e-01):1.275918e-01):9.619823e-02,(((12:9.565278e-01,26:9.649443e-01):3.307889e-01,((((((9:2.454527e-01,21:6.913182e-02):1.616502e-01,13:6.073929e-02):4.217024e-01,((60:7.305320e-01,61:3.906876e-01):4.863294e-01,16:6.051299e-01):3.718654e-01):3.140329e-01,18:1.020689e+00):2.488411e-01,(10:1.343938e+00,((43:5.479174e-01,(54:9.783554e-01,44:4.887439e-01):8.785980e-02):9.040609e-01,(19:7.605531e-01,17:6.105628e-01):2.838438e-01):2.677163e-01):4.018382e-01):1.138012e-01,11:1.237174e+00):1.185321e-01):3.329122e-01,(20:2.407111e-01,(24:7.437767e-01,(14:2.151472e-01,15:1.503140e-01):1.725384e-01):6.081181e-02):7.519564e-01):2.771747e-01):5.485726e-02):2.502232e-01,((3:5.668012e-01,(55:8.546476e-01,(4:4.814665e-02,5:4.349023e-02):7.412201e-01):2.601902e-01):3.843315e-01,(((29:6.804826e-02,((27:1.924090e-01,(28:2.267734e-02,32:1.362119e-03):1.161818e-01):1.965155e-02,31:8.376622e-02):3.922550e-02):1.597229e-02,(30:5.208149e-02,33:4.809938e-02):2.668834e-02):9.861480e-01,((68:7.235481e-02,(70:2.444475e-01,67:3.293741e-01):1.673838e-01):4.146454e-02,69:4.348452e-01):1.095241e+00):4.305516e-01):4.055573e-01):1.874533e-01):8.387319e-01,((2:3.960496e-02,39:1.228407e-02):2.850337e-01,40:1.955077e-01):4.333272e-01):3.848226e-01,7:5.696630e-01):2.844621e-01):1.507496e-01,1:6.250148e-02);
   tree gen.1230000 = [&U] (22:8.353750e-02,(23:4.495916e-02,(((((((59:7.812895e-02,65:2.790484e-01):6.457983e-02,(63:7.548736e-02,66:1.598642e-02):1.228186e-01):4.161301e-01,((58:2.603799e-03,64:3.529065e-03):1.037382e-02,(56:2.684761e-02,57:4.799540e-02):3.454383e-02):2.863383e-01):3.128684e-01,62:7.097014e-01):9.142847e-01,(((((52:2.031271e-01,(50:3.114515e-01,51:2.355467e-01):5.560231e-02):1.119811e+00,34:1.423961e+00):2.538335e-01,((8:4.491588e-01,6:6.242093e-01):8.062915e-01,((49:1.086714e+00,((45:2.122276e-01,48:2.987662e-01):4.160394e-01,((47:2.610444e-01,46:1.479510e-01):2.861393e-01,53:8.799991e-01):2.677197e-01):1.622873e-01):6.813072e-01,((((42:2.859408e-01,35:1.850234e-01):1.597500e-01,41:1.428095e-01):1.875194e-01,38:1.744715e-01):7.767322e-01,((37:4.723792e-01,36:5.382044e-01):1.662869e-01,25:5.681863e-01):2.239410e-01):2.108015e-01):7.564049e-02):9.634916e-02):4.518206e-02,(((((19:7.617464e-01,17:6.115207e-01):2.836767e-01,((43:5.487770e-01,(54:9.798903e-01,44:4.895107e-01):8.799764e-02):8.589461e-01,10:1.346046e+00):4.788010e-02):4.548820e-01,(((((9:1.580437e-01,21:1.323441e-01):2.022703e-01,13:8.675379e-02):4.221442e-01,((60:6.881792e-01,61:4.506473e-01):4.007443e-01,16:1.200321e+00):4.356268e-01):4.871627e-01,18:9.957348e-01):1.586538e-01,(12:9.559555e-01,26:9.664581e-01):3.284995e-01):1.179746e-02):1.234133e-01,11:1.239115e+00):1.059817e-01,((20:2.410887e-01,(14:2.154847e-01,15:1.999587e-01):8.188275e-02):6.270475e-02,24:7.449436e-01):7.531361e-01):2.776096e-01):1.450950e-01,((3:5.676904e-01,(55:8.559884e-01,(4:4.822218e-02,5:4.355846e-02):7.423830e-01):2.605984e-01):3.849345e-01,((33:4.535023e-02,(30:6.278063e-02,(((27:1.422100e-01,31:8.389764e-02):1.275291e-02,(28:1.306521e-02,32:6.658355e-04):1.113362e-01):3.928704e-02,29:6.938832e-02):4.501223e-02):1.884077e-02):9.347789e-01,(((70:2.353196e-01,67:2.266096e-01):1.227754e-01,68:7.246832e-02):1.749159e-02,69:4.477026e-01):1.096959e+00):6.725232e-01):5.882558e-02):1.809108e-01):8.400478e-01,((2:3.966709e-02,39:1.263027e-02):2.854809e-01,40:2.712587e-01):4.340070e-01):3.854264e-01,7:6.818640e-01):1.710103e-01):1.509861e-01,1:6.260889e-02);
   tree gen.1230500 = [&U] ((23:6.160547e-02,((((62:7.217180e-01,(((66:3.432222e-02,63:6.944676e-02):1.572825e-01,(59:3.426049e-02,65:2.259190e-01):8.435932e-02):2.982116e-01,((57:2.541098e-02,56:1.559588e-02):2.209835e-02,(58:1.844707e-03,64:1.997706e-02):1.490667e-02):4.266598e-01):2.271079e-01):8.443558e-01,(((((67:3.608761e-01,70:3.391115e-01):1.250788e-01,68:1.369599e-01):1.361132e-01,69:6.102019e-01):8.660131e-01,(((30:5.137228e-02,(31:8.066080e-02,((32:3.707693e-03,28:4.645461e-03):5.655953e-02,27:2.363876e-01):3.337631e-02):4.679770e-02):5.140373e-03,33:5.975292e-02):4.698581e-02,29:2.932979e-02):7.086209e-01):7.388696e-01,(((55:8.692539e-01,(5:1.919301e-02,4:6.909102e-02):8.650771e-01):4.419778e-01,3:7.259497e-01):4.608485e-01,(((34:8.398913e-01,(50:1.805986e-01,(52:2.127082e-01,51:3.925804e-01):3.101022e-02):1.853806e+00):7.172102e-01,((18:8.891610e-01,(((9:2.176206e-01,21:8.200757e-02):9.901208e-02,13:2.560130e-01):6.414023e-01,((60:2.910543e-01,61:4.059817e-01):7.658545e-01,16:7.330954e-01):3.784577e-01):3.413083e-01):7.002202e-01,(((19:6.018098e-01,17:7.861371e-01):4.597132e-01,(((44:9.835825e-01,43:6.153737e-01):1.607882e-01,54:6.810601e-01):1.001338e+00,10:7.582540e-01):2.782584e-01):3.746784e-01,((11:8.948316e-01,(((15:1.383540e-01,14:2.610483e-01):1.027514e-01,20:2.806599e-01):1.506311e-01,24:5.830944e-01):1.236795e+00):1.558330e-01,(26:8.525651e-01,12:1.045309e+00):1.077714e-01):1.259683e-01):1.176884e-01):9.550178e-02):1.574104e-01,((49:1.383599e+00,((53:1.267013e+00,(46:2.163078e-01,47:2.839819e-01):4.020023e-01):1.241653e-01,(48:1.640364e-01,45:2.363878e-01):4.473606e-01):3.722025e-01):7.699344e-01,((8:8.670937e-01,6:3.884640e-01):8.526188e-01,((25:6.263034e-01,(36:5.933448e-01,37:4.995560e-01):2.447514e-01):3.729321e-01,(38:1.327948e-01,((35:2.830604e-01,42:2.923528e-01):5.364154e-02,41:3.641914e-01):1.637399e-01):6.823663e-01):3.833504e-01):2.551047e-02):2.654837e-01):1.828223e-01):4.059197e-01):2.583233e-01):8.802048e-01,(40:2.625948e-01,(2:6.416607e-02,39:1.747447e-02):3.379482e-01):3.738791e-01):4.493049e-01,7:7.521430e-01):1.172543e-01):1.369473e-01,22:4.031987e-02,1:1.186281e-01);
   tree gen.1231000 = [&U] ((23:9.361602e-02,((((62:6.605481e-01,(((66:3.141321e-02,63:6.356073e-02):1.439519e-01,(59:6.899073e-02,65:2.251886e-01):6.747888e-02):2.860613e-01,((57:2.325725e-02,56:3.571859e-02):2.022539e-02,(58:6.388943e-03,64:1.058907e-02):8.372496e-03):3.904978e-01):2.078591e-01):7.727916e-01,((((67:1.100021e-01,70:3.103698e-01):5.441825e-02,(68:1.266566e-01,69:5.584836e-01):1.211748e-01):7.691369e-01,(29:1.261010e-02,((30:4.795140e-02,33:5.468850e-02):4.257015e-02,(31:7.382431e-02,((32:3.393444e-03,28:9.468384e-03):6.987747e-02,27:2.183904e-01):4.226513e-02):2.637452e-02):3.792012e-02):6.485610e-01):6.762460e-01,(((55:7.955794e-01,(5:8.955062e-02,4:6.323514e-02):4.958327e-01):4.743464e-01,3:6.644211e-01):3.388425e-01,(((34:1.124318e+00,(52:1.896726e-01,(50:1.652918e-01,51:3.377288e-01):1.943232e-02):1.696685e+00):2.691249e-01,((18:8.137992e-01,(((9:1.991760e-01,21:7.505694e-02):1.058305e-02,13:2.585419e-01):5.870396e-01,((60:2.663857e-01,61:3.715723e-01):7.009437e-01,16:6.709612e-01):3.463812e-01):4.973789e-01):1.156777e-01,(((19:5.508028e-01,17:7.195072e-01):4.207497e-01,((43:5.809793e-01,(44:9.002179e-01,54:6.093503e-01):1.427783e-01):9.164683e-01,10:6.939874e-01):3.331340e-01):3.083394e-01,((11:8.189892e-01,(((15:1.239066e-01,14:2.389229e-01):9.404261e-02,20:2.568722e-01):1.378642e-01,24:6.292003e-01):5.546181e-01):4.518174e-01,(26:7.803050e-01,12:9.567125e-01):9.863717e-02):1.071587e-01):1.180656e-01):8.740743e-02):1.503881e-01,((49:1.185336e+00,((53:8.764443e-01,(46:1.979744e-01,47:2.599127e-01):4.387174e-01):3.545802e-01,(48:1.501333e-01,45:2.372377e-01):4.605948e-01):6.064455e-02):9.714832e-01,((8:7.397822e-01,6:3.555393e-01):8.261790e-01,((25:5.732205e-01,(36:5.430553e-01,37:4.572157e-01):1.627119e-01):3.413238e-01,(38:2.173318e-01,((35:2.590693e-01,42:2.675741e-01):4.909510e-02,41:3.631563e-01):1.644126e-01):6.348783e-01):3.126013e-01):1.125878e-01):2.676129e-01):2.891103e-01):3.715155e-01):2.364289e-01):8.056021e-01,(40:2.147949e-01,(2:5.872761e-02,39:5.898351e-02):4.333079e-01):3.421906e-01):4.112236e-01,7:6.883944e-01):1.073163e-01):6.660655e-02,22:3.690252e-02,1:1.085736e-01);
   tree gen.1231500 = [&U] (22:4.648719e-02,(23:4.929123e-02,(((((((59:7.992793e-02,65:2.454735e-01):5.579909e-02,(63:7.475760e-02,66:2.176800e-02):1.331016e-01):1.737440e-01,((58:3.080516e-02,64:1.552556e-03):1.600249e-02,(56:1.077060e-02,57:2.864448e-02):3.274678e-02):4.624529e-01):1.342205e-01,62:5.109991e-01):7.943221e-01,((((((((42:4.477688e-01,35:1.892837e-01):1.151182e-01,41:1.783094e-01):2.014648e-01,38:2.012000e-01):6.199853e-01,((37:5.920638e-01,36:3.498573e-01):1.731934e-01,25:4.829117e-01):2.791908e-01):3.409861e-01,(49:1.030273e+00,((45:2.171144e-01,48:2.614647e-01):3.967047e-01,((47:2.091331e-01,46:1.411191e-01):2.237988e-01,53:8.506492e-01):1.670039e-01):2.841444e-01):7.407889e-01):1.616563e-02,(8:5.991129e-01,6:4.432956e-01):8.280158e-01):2.877050e-01,((((((9:1.867563e-01,21:1.150476e-01):7.226839e-02,13:2.580956e-01):6.501816e-01,((60:7.809088e-01,61:2.895735e-01):6.814676e-01,16:8.293556e-01):4.661375e-01):3.260805e-01,((((19:6.486992e-01,17:6.523006e-01):4.948313e-01,((54:1.002453e+00,43:4.866316e-01):1.473720e-01,44:6.584441e-01):1.074634e+00):3.911680e-02,10:1.283293e+00):4.444513e-01,18:1.018662e+00):1.399445e-01):3.715952e-01,(((20:4.128720e-01,(14:2.204464e-01,15:1.904973e-01):1.455111e-01):2.504259e-01,24:7.620966e-01):7.270034e-01,((12:6.959582e-01,26:9.887117e-01):1.882714e-01,11:1.267647e+00):2.010698e-01):2.738231e-01):9.426686e-02,(((50:1.996818e-01,51:2.007642e-01):4.341515e-02,52:2.605672e-01):1.149972e+00,34:1.456749e+00):5.016579e-01):6.645991e-02):2.831834e-01,((3:6.017711e-01,(55:1.036575e+00,(4:4.933254e-02,5:4.280983e-02):5.425283e-01):4.032206e-01):3.936620e-01,(((30:5.087626e-02,(29:6.053944e-02,(((28:3.906942e-03,32:7.401603e-04):1.319782e-01,27:1.454845e-01):4.646566e-03,31:8.972675e-02):4.918728e-02):4.599153e-02):3.846926e-02,33:8.829700e-02):5.597644e-01,(((70:2.312726e-01,67:1.713745e-01):2.394451e-01,68:8.328453e-02):1.767416e-02,69:4.541512e-01):1.191469e+00):6.880086e-01):3.864325e-01):5.525273e-02):9.720422e-01,((2:2.595791e-02,39:2.357252e-02):3.907054e-01,40:1.986615e-01):4.781097e-01):3.071833e-01,7:5.806836e-01):2.446593e-01):1.544627e-01,1:6.764048e-02);
   tree gen.1232000 = [&U] ((23:7.190649e-02,(7:4.302814e-01,(((39:3.083574e-02,2:4.510526e-02):2.483338e-01,40:2.072662e-01):4.000212e-01,(((((58:5.385927e-03,64:5.497082e-04):1.978941e-02,(57:1.538596e-02,56:1.346675e-02):1.763945e-02):6.173553e-01,((66:2.085542e-02,63:1.064932e-01):1.443288e-01,(65:1.712309e-01,59:6.423839e-02):7.121345e-02):3.113680e-01):2.273153e-01,62:8.209696e-01):8.934146e-01,(((((((45:2.928268e-01,48:3.209979e-01):4.531043e-01,((47:2.521439e-01,46:1.216390e-01):3.826425e-01,53:9.745646e-01):1.048048e-01):7.666256e-02,49:1.059888e+00):1.355850e+00,((((((19:5.751899e-01,17:8.291720e-01):3.797931e-01,(((43:5.195799e-01,54:8.421982e-01):3.695483e-01,44:6.515182e-01):8.673014e-01,10:7.874457e-01):2.934040e-01):2.115066e-01,18:1.081017e+00):2.122456e-01,(12:8.516859e-01,26:5.912445e-01):4.486723e-01):8.709851e-03,(11:1.378372e+00,((13:8.917655e-02,(9:1.569839e-01,21:1.200995e-01):1.888867e-01):4.744740e-01,(16:7.910965e-01,(61:3.841596e-01,60:5.531966e-01):7.207064e-01):3.424925e-01):2.849610e-01):2.681740e-01):2.383331e-01,(24:7.030848e-01,((15:1.117034e-01,14:2.727425e-01):1.673156e-01,20:3.573105e-01):2.265545e-01):6.835449e-01):1.263723e-01):1.655709e-01,((8:9.416442e-01,6:4.685025e-01):9.103358e-01,((25:5.447609e-01,(37:6.067420e-01,36:5.259989e-01):3.280645e-01):3.679355e-01,(((42:2.737515e-01,35:2.918427e-01):1.050449e-01,41:1.565067e-01):1.606177e-01,38:2.092574e-01):5.895994e-01):4.782751e-01):1.069007e-01):4.444299e-03,(34:9.801162e-01,(50:2.368245e-01,(52:4.253531e-01,51:4.212353e-01):2.564835e-02):1.571051e+00):2.967768e-01):3.156061e-01,((3:4.796129e-01,(55:1.047970e+00,(4:6.663392e-02,5:2.550065e-02):7.670327e-01):4.949299e-01):2.764552e-01,(((69:3.107309e-01,68:2.690083e-01):2.908860e-02,(67:1.744912e-01,70:4.351392e-01):1.118169e-01):8.654351e-01,(29:1.581231e-02,((33:1.429629e-01,30:3.881302e-02):4.690012e-02,(31:7.105505e-02,((28:6.129616e-03,32:1.365955e-02):6.470855e-02,27:2.386816e-01):7.134823e-02):3.105097e-02):1.865382e-02):1.007424e+00):7.277213e-01):2.526406e-01):9.707360e-02):8.841980e-01):3.282598e-01):2.999838e-01):1.057826e-01,22:1.044489e-01,1:5.071040e-02);
   tree gen.1232500 = [&U] ((23:5.175640e-02,((((62:7.582006e-01,(((56:1.687648e-02,57:2.132060e-02):1.037146e-02,(64:1.109100e-03,58:1.056255e-02):2.458804e-02):4.656649e-01,((59:4.631597e-02,65:1.981934e-01):7.057486e-02,(63:6.948907e-02,66:3.180640e-02):8.349103e-02):3.810642e-01):8.256213e-02):9.371536e-01,((((68:2.346497e-01,(69:2.550091e-01,(70:2.581001e-01,67:2.184412e-01):2.834266e-01):1.060229e-01):7.640263e-01,(((((28:1.387370e-02,32:1.449817e-02):5.210015e-02,31:8.294004e-02):2.079806e-02,27:2.528935e-01):4.691492e-02,(30:7.337471e-02,33:4.659321e-02):7.996008e-02):1.659797e-02,29:4.980090e-02):1.015705e+00):9.506589e-01,(3:6.834245e-01,((4:3.257518e-02,5:1.061342e-01):6.200217e-01,55:9.214466e-01):1.900226e-01):7.000775e-01):3.653889e-01,(((6:3.770685e-01,8:1.186022e+00):9.133423e-01,((49:1.585457e+00,((53:1.114132e+00,(46:1.224294e-01,47:4.163378e-01):3.968144e-01):3.841103e-01,(48:2.894603e-01,45:1.957588e-01):5.314345e-01):2.976141e-01):8.739816e-01,((38:1.937088e-01,((42:5.367347e-01,35:2.297031e-01):1.706935e-01,41:1.763556e-01):1.940375e-01):7.895300e-01,((36:4.413490e-01,37:5.470344e-01):1.454584e-01,25:6.365204e-01):7.403843e-02):6.376645e-01):1.727700e-01):1.694146e-01,((34:8.731375e-01,(52:2.412979e-01,(51:1.932438e-01,50:3.286797e-01):9.506502e-02):1.382723e+00):3.167714e-01,((((13:2.045576e-01,(9:9.095138e-02,21:1.583121e-01):1.202685e-01):4.827852e-01,((61:4.758478e-01,60:4.338040e-01):5.561117e-01,16:1.126873e+00):6.820322e-01):5.983815e-01,((((19:8.958423e-01,17:7.922440e-01):5.529835e-01,(10:6.406807e-01,(43:7.237891e-01,(54:1.001062e+00,44:5.096815e-01):1.003927e-01):1.016575e+00):2.635372e-01):1.752991e-01,18:9.633709e-01):2.094303e-01,(12:1.080673e+00,26:7.647720e-01):2.123588e-01):4.025173e-02):2.304353e-01,(11:7.595773e-01,((20:2.272728e-01,(15:1.437548e-01,14:2.907705e-01):1.103595e-01):2.872483e-02,24:7.323012e-01):7.347272e-01):1.007184e-01):2.637220e-01):1.722419e-01):1.519467e-01):1.655138e-01):7.968702e-01,(40:3.730684e-01,(39:4.392252e-02,2:5.434648e-02):2.922543e-01):3.339784e-01):4.438138e-01,7:7.069012e-01):1.392981e-01):1.334146e-01,22:9.381817e-02,1:8.523774e-02);
   tree gen.1233000 = [&U] ((23:1.117994e-01,(((((62:7.009332e-01,(((66:2.769482e-02,63:1.050647e-01):8.875458e-02,(59:7.522280e-02,65:2.421085e-01):7.448341e-02):3.961576e-01,(58:2.561152e-03,(64:4.692584e-03,(56:3.405383e-02,57:4.564863e-02):3.442600e-02):4.006311e-03):4.056539e-01):2.533848e-01):8.994900e-01,(((67:9.852511e-02,70:2.215149e-01):1.500113e-01,(68:2.100535e-01,69:3.729492e-01):1.734070e-02):9.365734e-01,((33:2.573315e-02,(29:4.111679e-02,(31:7.203999e-02,(27:2.452914e-01,(32:3.106310e-03,28:6.581264e-03):9.668349e-02):1.618396e-02):5.118614e-02):4.850981e-02):4.594276e-02,30:4.944115e-02):8.938350e-01):5.567385e-01):3.479440e-02,(((55:1.060317e+00,(5:6.649193e-02,4:4.564486e-02):5.261473e-01):1.889329e-01,3:8.257949e-01):3.151989e-01,(((49:1.271276e+00,((53:7.585013e-01,(46:3.031190e-01,47:2.551002e-01):5.760176e-01):2.617136e-01,(48:3.488036e-01,45:1.574303e-01):2.798823e-01):1.732896e-01):9.533181e-01,((8:5.211820e-01,6:6.438131e-01):8.105981e-01,((25:6.082665e-01,(36:5.031427e-01,37:4.851693e-01):2.670974e-01):2.009480e-01,(38:1.400161e-01,((35:3.148745e-01,42:2.839333e-01):5.828490e-02,41:1.411029e-01):1.744646e-01):7.777465e-01):3.317133e-01):1.124491e-01):1.820430e-01,(((18:1.117104e+00,(((13:1.831490e-01,21:1.153435e-01):1.495415e-02,9:1.708247e-01):4.901062e-01,((60:4.881779e-01,61:3.974105e-01):3.029809e-01,16:8.472280e-01):4.627950e-01):3.780103e-01):1.416629e-01,(((19:6.279058e-01,17:7.634970e-01):7.723459e-01,((54:6.120392e-01,(44:4.398800e-01,43:7.768139e-01):2.289585e-01):6.881788e-01,10:9.045899e-01):1.767439e-01):3.581954e-01,((11:9.756597e-01,(((15:1.314821e-01,14:1.857490e-01):1.141998e-01,20:1.842189e-01):2.007925e-01,24:6.676688e-01):5.005404e-01):2.905926e-01,(26:8.280119e-01,12:6.497642e-01):3.954161e-01):9.049873e-02):5.685374e-02):2.859621e-01,(34:8.694796e-01,(50:2.062778e-01,(51:3.407457e-01,52:1.942255e-01):8.382573e-02):1.785785e+00):1.411146e-01):3.597228e-02):1.863310e-01):5.599131e-02):8.427755e-01,(40:1.929654e-01,(2:1.531992e-02,39:3.751301e-02):3.345696e-01):4.055443e-01):2.711260e-01,7:7.304820e-01):1.849122e-01):1.571747e-01,22:5.026338e-03,1:1.106430e-01);
   tree gen.1233500 = [&U] (22:5.646049e-02,(23:5.868772e-02,(7:4.653762e-01,(((39:1.751373e-02,2:4.184848e-02):5.263974e-01,40:1.275856e-01):6.134454e-01,((62:4.997798e-01,(((59:3.185613e-02,65:1.938299e-01):8.898547e-02,(66:3.777694e-02,63:7.102990e-02):8.875269e-02):5.508345e-01,((56:4.486391e-03,57:6.550764e-02):2.784897e-02,(64:3.732841e-03,58:6.481352e-03):9.784917e-03):3.926796e-01):1.927138e-01):1.273416e+00,((((55:9.686845e-01,(4:6.146250e-02,5:7.115846e-02):7.186528e-01):6.619315e-01,3:5.226514e-01):5.352089e-01,(((29:3.999481e-02,((31:1.432320e-01,27:2.108484e-01):2.345691e-02,(28:1.447894e-03,32:4.229828e-04):8.045592e-02):6.473342e-02):4.483026e-02,(33:5.801769e-02,30:6.611924e-02):6.729610e-04):8.855999e-01,((68:2.438773e-01,(67:2.388567e-01,70:2.142515e-01):2.092166e-01):4.388681e-02,69:5.475638e-01):8.116382e-01):7.598647e-01):2.424358e-01,(((((52:1.504087e-01,(50:3.425377e-01,51:2.670830e-01):5.312851e-02):1.681931e+00,(((38:7.551774e-02,(41:2.863380e-01,(35:2.459684e-01,42:3.525956e-01):1.785758e-01):2.686038e-01):1.116851e+00,((25:6.321892e-01,36:4.717985e-01):2.978145e-01,37:6.906861e-01):2.086793e-01):3.642566e-01,(((53:1.119924e+00,(46:1.800828e-01,47:2.807509e-01):2.451347e-01):6.860352e-01,49:1.266674e+00):2.305533e-02,(48:1.862947e-01,45:3.498095e-01):5.396280e-01):1.384345e+00):1.060032e-01):1.387948e-01,(8:8.066956e-01,6:4.457195e-01):1.189698e+00):8.252997e-02,34:1.465877e+00):2.367971e-02,((11:1.349188e+00,((20:3.015082e-01,(14:1.926215e-01,15:1.848544e-01):2.035748e-01):1.529248e-01,24:8.269498e-01):5.181334e-01):2.306563e-01,((18:1.188923e+00,((12:1.086209e+00,26:9.188781e-01):4.502246e-01,(((61:4.915669e-01,60:6.136693e-01):5.310206e-01,16:1.143262e+00):5.080156e-01,((9:1.721829e-01,21:1.284124e-01):1.425266e-01,13:1.424408e-01):8.484415e-01):2.284696e-01):1.425811e-01):1.012926e-01,((10:1.205107e+00,(54:9.081448e-01,(43:1.002476e+00,44:9.839554e-01):1.635434e-01):7.069105e-01):5.710160e-02,(19:9.297530e-01,17:9.237967e-01):2.809553e-01):3.983793e-01):9.383741e-02):2.997555e-01):8.525363e-02):2.672412e-01):1.034455e+00):3.293592e-01):3.289094e-01):1.289820e-01,1:6.124426e-02);
   tree gen.1234000 = [&U] ((23:1.750476e-01,(((((62:7.274993e-01,(((66:2.874448e-02,63:1.090468e-01):9.211847e-02,(59:8.445645e-02,65:2.178188e-01):1.081420e-01):4.338715e-01,((58:2.078460e-04,64:2.597084e-02):2.155477e-02,(56:1.652453e-02,57:3.833820e-02):3.416975e-02):4.217648e-01):1.380803e-01):1.101651e+00,(((55:8.922296e-01,(5:6.901205e-02,4:3.106969e-02):8.429932e-01):2.932600e-01,3:6.615848e-01):1.793917e-01,(((8:4.381330e-01,6:6.682143e-01):7.135230e-01,((25:6.313204e-01,(36:5.222124e-01,37:6.895317e-01):9.879674e-02):2.361251e-01,(38:1.453229e-01,((35:3.268085e-01,42:4.204356e-01):8.118866e-02,41:2.690477e-01):2.703161e-01):8.709240e-01):3.237631e-01):1.218548e-01,(((18:1.159443e+00,((13:1.637005e-01,(9:1.772991e-01,21:9.274901e-02):7.781165e-02):6.355920e-01,((60:5.066804e-01,61:3.634371e-01):4.789112e-01,16:1.123290e+00):2.426045e-01):2.671272e-01):2.343595e-01,(((19:6.517041e-01,17:6.900935e-01):8.016186e-01,((44:7.029056e-01,(43:8.593135e-01,54:4.528937e-01):4.654230e-02):4.150932e-01,10:9.388748e-01):1.599759e-01):3.745192e-01,((11:1.012638e+00,(((15:1.628931e-01,14:1.927891e-01):1.197826e-01,20:1.912010e-01):3.158911e-01,24:6.929742e-01):5.195114e-01):3.016063e-01,(26:6.349304e-01,12:9.917758e-01):2.005764e-01):6.307565e-02):2.263542e-01):1.241439e-01,((49:6.875357e-01,((53:7.156047e-01,(46:2.766122e-01,47:2.647687e-01):2.854087e-01):4.780903e-01,(48:2.214739e-01,45:1.247742e-01):6.871561e-01):3.435605e-01):1.199783e+00,(34:9.370787e-01,(50:1.849730e-01,(52:2.015868e-01,51:2.830448e-01):1.680686e-01):1.773313e+00):1.602993e-01):2.592644e-01):1.284571e-01):1.869640e-01):1.249268e-01):1.390449e-01,(((69:4.763700e-01,68:9.395140e-02):3.870858e-02,(67:1.022593e-01,70:2.299106e-01):1.573557e-01):9.608487e-01,(((29:2.069108e-02,((32:5.333350e-03,28:2.771591e-03):1.022096e-01,(31:7.431326e-02,27:2.467436e-01):4.040922e-02):4.254409e-02):6.211978e-02,30:5.131502e-02):2.774122e-02,33:1.029212e-02):7.414430e-01):5.749987e-01):8.747176e-01,(40:2.155138e-01,(2:2.664358e-02,39:1.664532e-02):3.472502e-01):4.368749e-01):3.257800e-01,7:7.581680e-01):2.338811e-01):1.028631e-01,22:5.976833e-03,1:6.343907e-02);
   tree gen.1234500 = [&U] ((23:1.543146e-01,((((62:5.630586e-01,(((56:1.328562e-02,57:1.625710e-02):1.698797e-02,(64:1.381372e-02,58:5.050186e-04):7.983885e-03):2.790862e-01,((59:6.454468e-02,65:1.987946e-01):4.045992e-02,(63:6.018757e-02,66:3.190290e-02):1.582933e-01):3.046153e-01):2.947830e-01):9.399968e-01,((((((70:2.830916e-01,67:2.191039e-01):3.905816e-01,68:2.847333e-01):1.002144e-01,69:2.511875e-01):8.150026e-01,((33:7.556215e-02,(29:7.562301e-02,((28:8.845628e-03,32:9.032832e-03):8.558706e-02,(27:2.541386e-01,31:3.409849e-02):9.077615e-03):1.799840e-02):6.120719e-02):3.755933e-02,30:7.561235e-02):5.232007e-01):1.351344e+00,(3:7.034685e-01,((4:3.267401e-02,5:1.507708e-01):8.241923e-01,55:1.084027e+00):4.214032e-01):1.442760e-01):5.358136e-01,(((6:2.944809e-01,8:1.189620e+00):1.040905e+00,((49:1.590267e+00,((48:2.455419e-01,45:3.438882e-01):4.476948e-01,((46:5.433608e-02,47:3.432990e-01):4.986122e-01,53:1.111285e+00):4.290811e-02):1.531243e-01):7.096283e-01,((38:8.007060e-02,((42:4.173777e-01,35:3.243166e-01):1.097913e-01,41:2.176036e-01):2.242639e-01):8.090168e-01,(25:6.384515e-01,(37:8.341763e-01,36:4.556381e-01):1.442381e-01):1.181992e-01):8.365755e-01):2.096375e-01):1.090107e-01,((34:8.174738e-01,(52:2.254373e-01,(51:3.494224e-01,50:3.137545e-01):8.859540e-02):1.303868e+00):4.994269e-01,(((12:1.083952e+00,26:7.670922e-01):1.955889e-01,(18:1.396947e+00,(((13:4.441401e-02,(9:1.893580e-01,21:2.404547e-01):2.024730e-01):4.572477e-01,((61:5.543932e-01,60:6.811557e-01):3.575904e-01,16:6.690553e-01):3.946184e-01):6.190779e-01,((19:8.252988e-01,17:5.793420e-01):4.939929e-01,(10:7.027793e-01,((54:9.917306e-01,43:6.382823e-01):1.726806e-01,44:4.782542e-01):7.237456e-01):4.956964e-01):3.699817e-01):9.490204e-02):1.410428e-01):2.923691e-01,(11:7.618818e-01,(((15:1.810631e-01,14:1.516757e-01):9.688692e-02,20:5.104342e-01):1.544868e-01,24:7.504315e-01):6.988348e-01):2.464785e-01):2.012578e-01):1.317210e-01):1.098265e-01):2.648843e-01):7.496093e-01,(40:3.742003e-01,(39:2.967570e-02,2:4.008102e-02):4.455139e-01):3.165046e-01):3.762729e-01,7:5.537228e-01):3.489092e-01):4.583528e-02,22:3.477190e-02,1:1.040003e-01);
   tree gen.1235000 = [&U] (22:4.440570e-02,(23:6.938912e-02,(((((((59:6.192554e-02,65:1.753440e-01):6.893093e-02,(63:7.257752e-02,66:2.362480e-02):1.029051e-01):3.362746e-01,((58:6.090431e-03,64:4.269435e-03):2.042664e-02,(56:1.694823e-02,57:4.237729e-02):1.037089e-02):3.160856e-01):2.931912e-01,62:5.907459e-01):6.983643e-01,((3:5.950513e-01,((55:1.093003e+00,(4:2.781446e-02,5:4.556011e-02):4.136112e-01):2.638333e-01,(((30:3.371689e-02,33:8.161072e-02):4.674978e-02,(29:3.272541e-02,((27:1.895058e-01,31:5.750235e-02):1.392496e-02,(28:6.061978e-03,32:2.254662e-03):6.782096e-02):2.883707e-02):2.308514e-03):5.517700e-01,((70:1.414773e-01,67:3.388406e-01):1.882744e-01,(68:1.745190e-01,69:2.648881e-01):2.340895e-02):6.044936e-01):1.236915e+00):1.979183e-01):1.786103e-01,(((((8:5.142193e-01,6:5.704170e-01):6.167033e-01,(49:1.382580e+00,((45:2.667429e-01,48:2.544935e-01):4.279787e-01,((47:1.719223e-01,46:2.057892e-01):3.987710e-01,53:5.722004e-01):2.030154e-01):3.042975e-01):6.176786e-01):1.420895e-02,((((42:3.776016e-01,35:1.841931e-01):1.280106e-01,41:1.109395e-01):2.300722e-01,38:1.846334e-01):7.547509e-01,((37:4.261240e-01,36:3.661810e-01):1.581112e-01,25:7.839679e-01):1.361362e-01):3.838504e-01):3.935137e-01,((51:3.018370e-01,(50:2.452520e-01,52:3.177509e-01):3.359120e-03):1.364346e+00,34:1.294454e+00):1.950572e-01):1.234575e-01,(((12:8.148489e-01,26:7.954852e-01):1.586461e-01,(((20:2.566522e-01,(14:7.914653e-02,15:1.848935e-01):1.802040e-01):1.641220e-01,24:6.591717e-01):6.743176e-01,11:9.144310e-01):2.927452e-01):2.846875e-01,(((((21:1.053885e-01,13:2.870398e-01):1.692253e-02,9:1.638180e-01):4.929897e-01,((60:7.548811e-01,61:4.967694e-01):2.472742e-01,16:9.113678e-01):5.773974e-01):1.550576e-01,18:9.336196e-01):1.940426e-01,((19:5.939248e-01,17:5.556964e-01):6.447596e-01,(((44:6.947478e-01,54:6.100654e-01):1.550076e-01,43:6.158478e-01):7.250985e-01,10:7.231651e-01):2.452883e-01):7.715339e-02):5.826264e-02):4.991611e-01):1.381068e-01):1.916265e-01):7.022130e-01,((2:8.493255e-03,39:4.357953e-02):2.768986e-01,40:2.458985e-01):3.435022e-01):2.318318e-01,7:6.664793e-01):4.801806e-02):9.809931e-02,1:3.741545e-02);
   tree gen.1235500 = [&U] (22:4.506975e-02,(23:1.344903e-01,(7:3.750928e-01,(((39:1.539441e-02,2:6.652650e-02):4.443261e-01,40:1.564965e-01):4.128413e-01,((((55:8.176557e-01,(4:3.994432e-02,5:1.291168e-01):4.306636e-01):5.563584e-01,3:5.450000e-01):1.844490e-01,(((30:5.445937e-02,33:4.077424e-02):1.682526e-02,((31:1.232173e-01,((28:2.045367e-03,32:1.043922e-02):7.879237e-02,27:2.199204e-01):1.721341e-02):4.609344e-02,29:3.412106e-02):2.543968e-02):7.123481e-01,(((67:1.609721e-01,70:2.897121e-01):4.189761e-02,69:3.314899e-01):1.034711e-01,68:2.064993e-01):8.999604e-01):4.790307e-01):2.234584e-01,((((((((54:8.726818e-01,(44:8.873112e-01,43:7.516306e-01):2.805264e-01):4.061488e-01,10:9.290829e-01):1.258954e-01,(19:8.148688e-01,17:4.423929e-01):2.396858e-01):2.938137e-01,(((12:1.434842e+00,26:8.756489e-01):1.181761e-01,(((61:4.149261e-01,60:5.482524e-01):4.464368e-01,16:8.088380e-01):3.422626e-01,((9:2.420249e-01,21:7.374547e-02):1.733307e-01,13:1.039984e-01):5.528036e-01):3.222112e-01):1.871541e-01,18:1.096591e+00):7.606853e-02):2.587634e-01,((20:1.247948e-01,((14:1.946414e-01,15:9.049373e-02):1.302174e-01,24:1.049828e+00):9.182644e-02):6.612776e-01,11:8.671712e-01):5.909690e-02):2.824521e-01,(34:1.237330e+00,((51:3.660558e-01,50:2.159293e-01):8.222248e-02,52:1.269582e-01):1.447721e+00):1.269176e-01):2.715734e-02,((8:6.587999e-01,6:4.152399e-01):1.138782e+00,(((38:1.675698e-01,(41:2.701953e-01,(35:2.896629e-01,42:2.976220e-01):6.890657e-02):2.546509e-01):7.486449e-01,((36:3.404836e-01,37:5.830004e-01):2.186277e-01,25:4.835523e-01):2.647926e-01):2.994936e-01,(((53:1.001215e+00,(46:1.520059e-01,47:2.738583e-01):4.578316e-01):2.344601e-01,(48:1.832753e-01,45:3.346322e-01):2.173805e-01):1.220385e-01,49:1.047509e+00):1.082830e+00):1.381053e-01):1.995495e-01):2.374639e-01,(62:4.218585e-01,(((59:7.077716e-02,65:1.636096e-01):1.113856e-01,(66:5.159684e-02,63:7.258033e-02):6.582170e-02):3.558530e-01,((56:1.139044e-02,57:5.333073e-02):1.438535e-02,(64:1.398088e-03,58:7.141165e-03):2.146018e-02):3.073291e-01):2.809899e-01):8.414979e-01):1.278174e-01):9.620931e-01):4.831046e-01):4.382600e-01):7.161438e-02,1:4.774036e-02);
   tree gen.1236000 = [&U] (22:7.621423e-02,(23:9.669731e-02,(((((((59:1.259464e-01,65:1.818021e-01):5.083854e-02,(63:7.525059e-02,66:5.037047e-02):8.720849e-02):3.778943e-01,((58:6.314745e-03,64:2.688601e-02):3.978311e-02,(56:3.065736e-02,57:4.393807e-02):3.930538e-02):3.378954e-01):3.039896e-01,62:6.125033e-01):6.419101e-01,((((55:1.265640e+00,(4:3.323154e-02,5:4.723812e-02):4.880903e-01):2.261337e-01,3:6.169674e-01):2.088855e-01,(((((31:6.368944e-02,27:1.892237e-01):1.363942e-02,(28:5.544477e-03,32:4.365111e-03):7.184283e-02):3.646758e-02,(30:2.927461e-02,33:5.926721e-02):5.204384e-02):2.763346e-02,29:3.393070e-02):8.845255e-01,((70:9.780835e-02,67:3.513203e-01):2.049401e-01,(68:1.769877e-01,69:2.418414e-01):1.295307e-03):6.267574e-01):1.419077e+00):2.627475e-01,((((52:3.294539e-01,(50:2.542758e-01,51:3.072647e-01):1.089515e-01):1.332263e+00,34:1.342129e+00):2.229018e-01,((((20:2.661048e-01,(14:1.012756e-01,15:9.586999e-02):1.868410e-01):2.018785e-01,24:6.834494e-01):6.991530e-01,11:9.481099e-01):3.035272e-01,(((12:7.958114e-01,26:6.829663e-01):3.488749e-01,((((13:3.128470e-01,21:1.092700e-01):1.636719e-02,9:1.886476e-01):3.923145e-01,((60:3.823827e-01,61:4.216794e-01):3.406632e-01,16:9.449340e-01):5.986632e-01):2.383666e-01,18:9.680053e-01):2.011893e-01):3.126593e-02,((19:6.157993e-01,17:5.761630e-01):2.084473e-01,((44:7.083050e-01,(54:6.325344e-01,43:6.385298e-01):1.530256e-01):7.376287e-01,10:1.177247e+00):1.518513e-01):6.084719e-01):1.770917e-01):1.671447e-01):1.146226e-01,(((8:6.458223e-01,6:5.914258e-01):6.394168e-01,(49:8.661651e-01,((45:2.678092e-01,48:1.956639e-01):4.437414e-01,((47:1.782543e-01,46:1.818720e-01):2.952483e-01,53:6.557275e-01):2.162996e-01):1.617955e-01):1.233894e+00):1.473227e-02,((((42:3.244861e-01,35:2.617942e-01):2.061747e-01,41:1.907425e-01):1.742167e-01,38:1.914335e-01):7.825488e-01,((37:6.181470e-01,36:4.070902e-01):1.374761e-01,25:8.128419e-01):1.495189e-01):3.979878e-01):2.841097e-01):8.558091e-02):2.869292e-01):8.839507e-01,((2:4.313966e-02,39:1.848712e-02):2.870970e-01,40:2.549551e-01):2.763715e-01):4.032094e-01,7:6.910261e-01):9.086651e-02):1.536795e-01,1:7.526637e-02);
   tree gen.1236500 = [&U] ((23:5.341364e-02,((((62:3.752398e-01,(((56:1.636424e-02,57:2.428208e-02):3.225446e-02,(64:4.073176e-03,58:4.862354e-03):1.405328e-03):3.514875e-01,((59:9.088104e-02,65:1.742785e-01):8.448256e-02,(63:4.571920e-02,66:3.048045e-02):1.319759e-01):4.490224e-01):2.915532e-01):7.591429e-01,(((((((13:1.548881e-01,(9:1.108472e-01,21:1.795503e-01):3.538925e-02):6.251168e-01,((61:3.614457e-01,60:4.647697e-01):4.977508e-01,16:5.140499e-01):6.083183e-01):5.901620e-01,(12:1.071300e+00,26:6.715242e-01):2.291682e-01):4.974024e-02,(((19:8.657867e-01,17:6.849046e-01):3.075195e-01,(10:8.327312e-01,((43:6.986629e-01,44:9.359134e-01):1.653692e-01,54:4.373381e-01):8.471792e-01):1.035437e-01):4.840203e-01,18:1.222909e+00):1.003901e-01):1.026701e-01,(11:7.224535e-01,(((15:9.856754e-02,14:1.377355e-01):3.623260e-02,20:3.550166e-01):3.355832e-01,24:6.569391e-01):6.117706e-01):2.054070e-01):3.011285e-01,((6:3.562697e-01,8:7.195490e-01):1.232545e+00,((34:1.161201e+00,((52:1.975979e-01,51:3.890043e-01):1.845546e-02,50:2.403074e-01):1.290791e+00):4.235815e-01,((49:1.066811e+00,((48:2.149511e-01,45:3.600711e-01):4.587040e-01,((46:1.495598e-01,47:2.701349e-01):3.740406e-01,53:9.728357e-01):8.131117e-02):3.013856e-01):5.748238e-01,((38:1.557769e-01,((42:2.079823e-01,35:3.037632e-01):1.546153e-01,41:2.404906e-01):2.000174e-01):1.019985e+00,(25:5.589102e-01,(37:7.302506e-01,36:4.445199e-01):1.577612e-01):2.322796e-01):3.641513e-01):1.616985e-01):1.545228e-01):1.136350e-01):7.087180e-02,((((4:4.666828e-02,5:2.646759e-02):6.942642e-01,55:1.030295e+00):2.794945e-01,3:6.158270e-01):1.609070e-01,(((70:4.220790e-01,67:2.417168e-01):1.900674e-01,(69:3.117283e-01,68:2.492599e-01):9.315188e-02):7.134657e-01,((33:4.254966e-02,30:5.739907e-02):1.035898e-02,(29:3.234411e-02,((31:4.737926e-02,27:2.224768e-01):2.200286e-02,(28:9.010283e-04,32:1.483432e-03):1.225496e-01):8.599571e-02):3.686973e-02):1.073355e+00):9.408429e-01):5.546710e-01):3.036711e-01):8.064724e-01,(40:3.763170e-01,(39:2.487479e-02,2:3.304230e-02):3.521107e-01):1.730649e-01):4.081607e-01,7:5.200275e-01):1.641952e-01):1.687935e-01,22:5.774130e-02,1:7.083567e-02);
   tree gen.1237000 = [&U] ((23:9.779754e-02,((((62:3.996474e-01,(((64:3.563720e-03,(56:1.831363e-02,57:2.586153e-02):3.320800e-02):1.326679e-03,58:1.200413e-02):3.743502e-01,((59:9.679245e-02,65:1.856145e-01):8.997777e-02,(63:4.869303e-02,66:5.273382e-02):9.890872e-02):4.782293e-01):3.105174e-01):8.085217e-01,(((6:3.734129e-01,8:8.948109e-01):1.089114e+00,((((((13:1.649629e-01,(9:1.799286e-01,21:9.578268e-02):7.664517e-02):5.714459e-01,((61:3.849561e-01,60:4.950009e-01):1.050261e+00,16:5.474865e-01):4.840983e-01):3.585133e-01,(12:8.916964e-01,26:7.152038e-01):1.623625e-01):5.396707e-01,(11:7.530602e-01,(((15:1.097203e-01,14:1.466945e-01):1.421091e-01,20:3.781089e-01):2.376832e-01,24:6.341020e-01):5.097465e-01):2.218849e-01):1.125116e-01,(((19:9.221022e-01,17:7.294546e-01):3.275223e-01,(10:8.868966e-01,((43:7.441078e-01,44:5.789239e-01):1.143057e-01,54:4.657850e-01):1.039150e+00):1.102787e-01):5.155036e-01,18:1.302454e+00):1.069200e-01):3.272867e-01,((34:1.236732e+00,((52:2.104508e-01,51:1.703745e-01):2.456120e-02,50:2.559384e-01):1.374751e+00):4.511335e-01,((49:1.136203e+00,((48:2.289327e-01,45:2.352383e-01):4.885407e-01,((46:1.592880e-01,47:2.877060e-01):2.931232e-01,53:1.036114e+00):2.199789e-01):5.520403e-01):6.687586e-01,((38:1.659094e-01,((42:2.215106e-01,35:3.235216e-01):1.646723e-01,41:2.561334e-01):2.130277e-01):9.316491e-01,(25:5.952648e-01,(37:6.695400e-01,36:4.734339e-01):2.089596e-01):3.821681e-01):3.865392e-01):2.467918e-01):1.645738e-01):1.034214e-01):5.342054e-02,((((4:4.970384e-02,5:7.681734e-02):3.641095e-01,55:8.510077e-01):6.103466e-01,3:6.558838e-01):1.713733e-01,(((70:4.495334e-01,67:2.574394e-01):4.389996e-02,(69:3.320048e-01,68:2.579287e-01):1.096672e-01):7.598734e-01,(29:1.633312e-02,((30:5.841969e-02,33:4.531733e-02):1.185516e-03,(31:9.930509e-02,((28:9.843711e-04,32:1.579923e-03):7.133702e-02,27:2.369480e-01):4.782143e-02):7.270251e-02):6.114654e-02):7.388469e-01):1.002040e+00):5.648966e-01):3.234235e-01):8.589298e-01,(40:2.346367e-01,(39:2.649278e-02,2:3.519155e-02):3.750140e-01):1.843220e-01):4.347098e-01,7:5.538529e-01):1.748754e-01):1.723704e-01,22:2.742634e-02,1:7.544321e-02);
   tree gen.1237500 = [&U] ((23:9.721214e-02,((((62:6.717708e-01,(((64:3.542388e-03,58:1.193227e-02):3.593391e-02,(56:1.820401e-02,57:2.570672e-02):3.326987e-02):3.155663e-01,((59:9.621306e-02,65:1.845035e-01):8.943918e-02,(63:4.554310e-02,66:4.822997e-02):9.201646e-02):4.753667e-01):2.819450e-01):5.836219e-01,(((6:3.711777e-01,8:8.894547e-01):1.082594e+00,((((((13:1.444773e-01,(9:1.481404e-01,21:9.520934e-02):8.227910e-02):5.680253e-01,((61:3.826518e-01,60:4.920379e-01):1.043975e+00,16:5.442093e-01):4.812005e-01):4.882113e-01,(12:8.863589e-01,26:7.109228e-01):3.133768e-01):4.060703e-01,(11:7.485525e-01,(((15:1.090635e-01,14:1.458165e-01):1.494723e-01,20:3.758456e-01):2.362604e-01,24:6.303064e-01):5.066952e-01):4.262209e-02):2.112670e-01,(((19:9.165827e-01,17:7.250882e-01):3.255618e-01,(10:8.815878e-01,(44:5.961670e-01,(54:4.629969e-01,43:8.846421e-01):3.624675e-03):8.571348e-01):1.096186e-01):2.945116e-01,18:1.294658e+00):3.188671e-01):2.518305e-01,((34:1.229329e+00,(50:2.672137e-01,(51:1.693547e-01,52:2.030274e-01):1.855301e-01):1.426908e+00):3.390055e-01,((49:1.129402e+00,((48:2.275623e-01,45:2.338302e-01):5.712594e-01,((46:1.356133e-01,47:1.902565e-01):4.874908e-01,53:1.029912e+00):1.015222e-01):4.448960e-01):6.647555e-01,((38:2.456320e-01,((42:3.290849e-01,35:2.970921e-01):1.024087e-01,41:2.546002e-01):1.253418e-01):9.260724e-01,(25:5.917016e-01,(37:6.655323e-01,36:4.706000e-01):1.863897e-01):3.486493e-01):4.257030e-01):2.453146e-01):1.635887e-01):2.307236e-01):4.848821e-02,((((4:6.056069e-02,5:7.635752e-02):3.619300e-01,55:8.459137e-01):6.066932e-01,3:6.316452e-01):1.474912e-01,(((70:4.272109e-01,67:1.703403e-01):1.376992e-01,(69:3.300175e-01,68:2.563848e-01):1.659327e-02):7.553250e-01,(29:1.013154e-02,((30:5.807000e-02,(((28:6.823942e-04,32:1.570466e-03):3.115647e-02,27:2.231620e-01):4.787173e-02,31:9.871067e-02):3.934777e-02):1.207272e-03,33:4.506022e-02):5.974326e-02):4.275292e-01):9.960424e-01):5.615153e-01):3.214876e-01):7.678627e-01,(40:2.332322e-01,(39:2.633420e-02,2:3.498090e-02):3.727692e-01):6.840842e-01):3.020909e-01,7:5.505377e-01):1.738286e-01):8.676075e-02,22:6.323247e-02,1:3.501294e-02);
   tree gen.1238000 = [&U] (22:9.169108e-02,(23:4.540413e-02,(((((((59:1.300837e-01,65:1.488572e-01):6.110689e-02,(63:7.689221e-02,66:6.459940e-02):1.627045e-01):2.922267e-01,((58:1.095243e-03,64:1.200281e-03):2.229606e-02,(56:1.872845e-02,57:1.780807e-02):1.083449e-02):2.931574e-01):1.761833e-01,62:6.258653e-01):1.266331e+00,((((55:9.842662e-01,(4:1.133520e-01,5:4.826863e-02):4.987381e-01):3.680358e-01,3:1.112116e+00):2.263308e-01,((33:1.865411e-02,(30:6.274001e-02,((31:9.011080e-02,(27:2.436270e-01,(28:1.568103e-03,32:1.849315e-03):7.580090e-02):4.915342e-02):4.205230e-02,29:4.649724e-02):3.517235e-03):1.581886e-02):7.444782e-01,((70:1.904205e-01,67:2.509382e-01):1.137811e-01,(68:2.656373e-01,69:2.662363e-01):1.094777e-02):1.067582e+00):1.047702e+00):9.298006e-02,((((((42:3.315648e-01,35:3.169310e-01):6.049603e-02,41:1.949037e-01):4.356951e-01,38:1.312275e-01):7.830554e-01,((37:6.316320e-01,36:4.654846e-01):1.609385e-01,25:7.037928e-01):1.562705e-01):5.786900e-01,(((52:1.432101e-01,(51:3.481415e-01,50:2.598229e-01):1.538043e-02):1.525558e+00,34:1.436377e+00):2.263896e-01,((49:1.352964e+00,((45:3.267958e-01,48:1.605960e-01):6.557806e-01,((47:1.821430e-01,46:1.946750e-01):2.818001e-01,53:6.953940e-01):2.260076e-01):2.662346e-01):1.269778e+00,(((12:6.883207e-01,26:7.805513e-01):1.810959e-01,((20:2.315301e-01,(14:1.683833e-01,15:1.484746e-01):2.003319e-01):2.279411e-01,24:5.662931e-01):6.935554e-01):3.870569e-01,((((((44:7.001866e-01,54:5.982622e-01):5.024392e-02,43:6.678594e-01):9.521509e-01,10:1.172431e+00):1.811013e-01,(19:6.292332e-01,17:7.349262e-01):5.621061e-01):5.148628e-01,11:9.687932e-01):1.095107e-01,((((13:3.198397e-01,21:8.238599e-02):4.823414e-02,9:2.573664e-01):4.800530e-01,((60:5.533174e-01,61:4.946085e-01):6.653393e-01,16:7.774318e-01):3.652303e-01):3.449329e-01,18:1.145198e+00):1.515453e-01):1.579699e-01):1.314344e-01):1.307422e-01):1.053347e-01):4.854310e-02,(8:6.292383e-01,6:3.000503e-01):9.941510e-01):1.675682e-01):2.931887e-01):9.032343e-01,((2:4.726113e-02,39:1.601043e-02):3.743270e-01,40:2.312270e-01):4.188205e-01):2.765199e-01,7:5.698796e-01):2.202110e-01):2.017590e-01,1:4.887882e-02);
   tree gen.1238500 = [&U] ((23:8.698757e-02,((((62:6.011154e-01,(((64:4.567468e-03,58:3.912871e-03):1.993791e-02,(56:6.082422e-03,57:3.180129e-02):1.768211e-02):2.823756e-01,((59:8.609357e-02,65:1.899737e-01):8.001984e-02,(63:9.646841e-02,66:4.270756e-02):4.723368e-02):4.253686e-01):3.497495e-01):5.985424e-01,((((6:3.631152e-01,8:7.959037e-01):8.462024e-01,((38:1.552065e-01,((42:2.944724e-01,35:3.059802e-01):7.544636e-02,41:1.850961e-01):2.565963e-01):8.099961e-01,(25:5.973299e-01,(37:5.955330e-01,36:4.211033e-01):1.667856e-01):8.618848e-02):2.191890e-01):2.580229e-01,(((((((13:4.920343e-02,(9:1.325593e-01,21:7.814816e-02):2.005151e-01):6.360077e-01,((61:3.088632e-01,60:3.599083e-01):5.612515e-01,16:7.142138e-01):6.840361e-01):3.830783e-01,(12:1.121944e+00,26:6.361494e-01):1.695965e-01):1.028299e-01,(11:6.698213e-01,(((15:1.757057e-01,14:1.304798e-01):5.887000e-02,20:3.363149e-01):3.773063e-01,24:5.640120e-01):4.534021e-01):1.969512e-01):4.061298e-02,(((10:7.666205e-01,((54:9.186390e-01,43:7.928778e-01):3.171194e-03,44:5.110917e-01):6.455319e-01):7.446186e-02,(19:1.031541e+00,17:5.480079e-01):4.365035e-01):2.758114e-01,18:8.234981e-01):4.733054e-01):1.335616e-01,(49:1.010613e+00,((48:2.701298e-01,45:2.778316e-01):4.770220e-01,((46:2.364847e-01,47:1.702457e-01):4.485411e-01,53:9.215882e-01):1.734319e-01):1.631778e-01):8.053040e-01):3.430934e-02,(34:1.100031e+00,((50:2.391088e-01,51:2.374831e-01):3.544208e-02,52:3.914412e-01):1.423104e+00):2.978016e-01):1.574354e-01):1.479139e-01,((((4:7.829519e-02,5:6.832640e-02):3.238630e-01,55:8.887273e-01):3.899113e-01,3:8.923703e-01):2.443713e-01,((((70:2.304263e-01,67:1.031941e-01):1.338742e-01,69:2.953069e-01):8.696841e-03,68:2.611386e-01):9.070273e-01,(29:1.764649e-02,((30:5.196231e-02,33:4.690680e-02):4.675789e-02,(((28:6.106214e-04,32:1.405287e-03):2.322920e-02,27:2.005534e-01):6.327353e-02,31:8.832848e-02):2.872428e-02):6.920101e-02):3.825626e-01):8.912807e-01):2.728471e-01):3.642311e-01):6.468893e-01,(40:2.087013e-01,(39:3.242105e-02,2:3.130168e-02):3.335621e-01):4.015018e-01):2.151562e-01,7:4.926332e-01):2.094676e-01):7.763543e-02,22:5.658181e-02,1:5.895521e-02);
   tree gen.1239000 = [&U] (22:4.795780e-02,(23:6.676416e-02,(7:6.596268e-01,(((39:8.235866e-03,2:3.250634e-02):3.499992e-01,40:2.083008e-01):2.460556e-01,(((((55:9.650043e-01,(4:3.652440e-02,5:5.881950e-02):3.663914e-01):5.844820e-01,3:5.321192e-01):1.288780e-01,((33:1.723457e-02,(29:4.530928e-02,((31:6.856532e-02,((28:2.918213e-03,32:1.954844e-03):6.915262e-02,27:2.034873e-01):1.378428e-02):4.979143e-02,30:3.898358e-02):1.554357e-02):5.352495e-02):6.873781e-01,(68:2.636842e-01,(69:3.098756e-01,(67:1.518264e-01,70:3.366441e-01):1.742565e-01):1.380519e-01):4.885373e-01):8.280105e-01):4.088148e-01,(((8:7.207008e-01,6:2.764471e-01):6.988705e-01,(((38:6.858018e-02,(41:3.182762e-01,(35:2.652980e-01,42:2.155254e-01):6.914782e-02):1.499784e-01):8.517241e-01,((36:4.374593e-01,37:4.674267e-01):2.449321e-01,25:4.205846e-01):2.109236e-01):3.846708e-01,(((53:9.921565e-01,(46:2.279472e-01,47:2.065286e-01):2.957067e-01):1.996983e-01,(48:1.764372e-01,45:2.386105e-01):2.852083e-01):2.906924e-01,49:1.009004e+00):9.763595e-01):5.997213e-02):1.745216e-01,((34:1.226071e+00,(52:2.265792e-01,(51:2.635366e-01,50:5.379611e-01):2.534965e-02):1.406319e+00):3.814683e-01,(((12:9.178687e-01,26:8.549535e-01):7.694852e-02,((18:1.061982e+00,(((61:3.930960e-01,60:5.450879e-01):4.267619e-01,16:7.703477e-01):4.351684e-01,((9:1.708413e-01,21:1.046504e-01):1.508576e-01,13:1.311399e-01):5.403056e-01):2.382905e-01):3.472244e-01,(((19:6.440468e-01,17:7.320260e-01):4.856332e-01,((54:3.550645e-01,43:7.292920e-01):2.445001e-01,44:6.226889e-01):5.809228e-01):1.358952e-01,10:9.364752e-01):3.394322e-01):1.134381e-01):3.807933e-01,((((14:1.715136e-01,15:1.068774e-01):8.096308e-02,20:3.433729e-01):2.240711e-01,24:8.323319e-01):4.392143e-01,11:1.091942e+00):2.406085e-01):2.196970e-01):7.457938e-02):1.755654e-01):4.773071e-01,(62:4.691940e-01,(((59:7.799246e-02,65:1.522520e-01):9.931337e-02,(66:1.049601e-02,63:6.177042e-02):9.245713e-02):3.956981e-01,((58:1.427809e-02,64:3.146864e-03):1.346765e-02,(56:3.142643e-02,57:3.801351e-02):2.496715e-02):3.499294e-01):2.025204e-01):6.706283e-01):9.947806e-01):4.838157e-01):1.327802e-01):9.297448e-02,1:7.165117e-02);
   tree gen.1239500 = [&U] (22:6.848620e-02,(23:4.377610e-02,(((((((59:6.680338e-02,65:1.375876e-01):5.656330e-02,(63:7.773245e-02,66:3.227785e-02):1.100569e-01):4.141672e-01,((58:8.126736e-03,64:9.844116e-03):1.732637e-02,(56:1.223250e-02,57:8.168732e-02):2.499042e-02):2.858703e-01):3.209531e-01,62:6.327045e-01):9.705812e-01,(((8:6.361144e-01,6:5.369214e-01):1.079349e+00,((((((51:2.742476e-01,52:1.673264e-01):4.048839e-02,50:2.625515e-01):1.477577e+00,34:1.452073e+00):2.340789e-01,(49:9.191326e-01,((45:3.303669e-01,48:2.260699e-01):6.574348e-01,((47:1.828554e-01,46:2.415808e-01):3.466376e-01,53:8.147740e-01):1.953024e-01):2.958839e-01):1.040991e+00):1.062613e-01,((((((9:1.936916e-01,21:6.479039e-02):5.415343e-02,13:1.849090e-01):6.133263e-01,((60:6.632358e-01,61:5.000134e-01):4.319881e-01,16:1.061399e+00):3.187232e-01):5.452802e-01,18:1.067597e+00):1.554959e-01,((10:1.185243e+00,(44:8.334038e-01,(54:1.059352e+00,43:7.508461e-01):2.532708e-02):6.806487e-01):3.045911e-02,(19:5.756199e-01,17:9.011886e-01):3.590163e-01):3.458616e-01):1.798842e-01,((((20:2.325680e-01,(14:1.195346e-01,15:1.500971e-01):2.553495e-01):2.590194e-01,24:6.473451e-01):6.221100e-01,11:9.793798e-01):5.161403e-01,(12:1.075525e+00,26:7.890808e-01):1.868577e-01):1.492962e-01):9.799405e-02):3.429657e-02,((((42:2.161832e-01,35:3.203943e-01):1.126844e-01,41:1.970335e-01):1.427314e-01,38:1.326615e-01):7.916123e-01,((37:6.385343e-01,36:7.139540e-01):6.008863e-02,25:7.114835e-01):1.284916e-01):5.946264e-01):2.450266e-01):1.145419e-01,(((55:1.364546e+00,(4:1.145907e-01,5:3.508740e-02):7.134546e-01):2.957233e-01,3:5.266699e-01):3.764259e-01,((((29:6.489720e-02,((28:4.592805e-04,32:6.605061e-03):9.018506e-02,(27:2.516062e-01,31:8.732634e-02):1.975058e-02):5.687799e-02):9.636448e-03,33:7.729580e-02):1.021982e-02,30:6.317505e-02):7.358724e-01,((68:3.975728e-01,(70:3.132150e-01,67:2.568618e-01):1.750213e-01):4.789735e-02,69:2.720803e-01):9.609644e-01):1.300428e+00):2.779438e-01):1.549605e-01):7.237216e-01,((2:4.777758e-02,39:2.118330e-02):3.784175e-01,40:1.840847e-01):2.791786e-01):3.030066e-01,7:7.112020e-01):1.780746e-01):1.322893e-01,1:6.008463e-02);
   tree gen.1240000 = [&U] (22:4.710518e-02,(23:6.506968e-02,(7:5.879354e-01,(((39:1.434347e-02,2:3.192843e-02):2.288403e-01,40:2.903306e-01):2.416811e-01,(((((55:9.008918e-01,(4:5.592369e-02,5:5.777378e-02):3.363325e-01):5.740909e-01,3:5.226590e-01):1.896847e-01,((33:4.064147e-02,(30:7.555588e-02,((((28:2.510554e-03,32:6.548036e-05):8.250571e-02,27:1.998696e-01):4.808399e-02,31:6.734633e-02):5.528283e-02,29:8.325819e-02):2.441507e-02):2.678685e-03):8.199549e-01,((67:1.745829e-01,70:2.399295e-01):1.376655e-01,(68:8.902272e-02,69:3.043665e-01):1.294582e-01):5.862676e-01):3.825530e-01):4.015467e-01,((((38:1.471676e-01,(41:3.019182e-01,(35:2.949603e-01,42:2.116937e-01):1.263638e-01):9.431072e-02):8.365817e-01,((36:4.296819e-01,37:4.591166e-01):2.405776e-01,25:4.131072e-01):4.661079e-01):2.872437e-01,((8:8.028098e-01,6:4.629710e-01):6.614393e-01,(((53:9.745175e-01,(46:1.895900e-01,47:2.028568e-01):2.904495e-01):1.477555e-01,(48:2.446620e-01,45:2.027687e-01):3.028862e-01):2.855243e-01,49:1.120136e+00):7.277880e-01):3.970198e-02):3.054948e-01,((34:1.204274e+00,(50:2.685471e-01,(52:1.891000e-01,51:2.749958e-01):5.760593e-02):1.381317e+00):3.958226e-01,(((12:8.830343e-01,26:7.143861e-01):1.062803e-01,((18:7.255843e-01,(((61:5.638498e-01,60:4.634883e-01):6.817603e-01,16:7.566521e-01):4.274318e-01,((9:1.678040e-01,21:6.904302e-02):1.690759e-01,13:1.544386e-01):4.491064e-01):2.854817e-01):2.484556e-01,(((54:6.190132e-01,(44:6.116184e-01,43:7.450878e-01):1.973338e-01):2.554567e-01,10:1.033095e+00):1.209667e-01,(19:6.531083e-01,17:7.190117e-01):2.614128e-01):4.259239e-01):2.838824e-01):1.562506e-01,((((14:1.684644e-01,15:1.867695e-01):7.952369e-02,20:3.372683e-01):2.200874e-01,24:4.986590e-01):8.731379e-01,11:1.025181e+00):1.689079e-01):2.517763e-01):8.837030e-02):1.724441e-01):1.229443e-01,(62:6.281654e-01,(((59:5.451547e-02,65:1.495452e-01):9.754773e-02,(66:4.966284e-02,63:7.113626e-02):4.078416e-02):3.886632e-01,((58:1.867188e-02,64:2.402092e-03):4.122461e-02,(56:3.086772e-02,57:2.504263e-02):2.499045e-02):3.437082e-01):2.873313e-01):6.424152e-01):7.950114e-01):3.319546e-01):1.733378e-01):1.021342e-01,1:6.999814e-02);
   tree gen.1240500 = [&U] (22:6.895539e-02,(23:4.407601e-02,(((((((59:9.962651e-02,65:1.385302e-01):4.178472e-02,(63:6.993028e-02,66:3.249899e-02):1.101741e-01):4.170046e-01,((58:2.255743e-03,64:9.911556e-03):1.744508e-02,(56:1.419542e-02,57:5.079627e-02):1.055317e-02):3.832942e-01):3.231520e-01,62:7.691446e-01):6.668607e-01,(((8:6.404723e-01,6:5.379170e-01):1.092156e+00,((((19:5.873701e-01,17:9.073625e-01):4.434395e-01,(10:1.131661e+00,((43:6.305144e-01,54:8.757842e-01):1.703770e-01,44:8.434054e-01):6.693218e-01):1.341171e-02):3.482310e-01,(((((20:2.463748e-01,(14:1.515370e-01,15:1.511254e-01):1.175343e-01):2.328355e-01,24:5.724222e-01):7.762711e-01,11:9.860894e-01):8.426183e-02,(12:1.087896e+00,26:7.944867e-01):3.245066e-01):1.309785e-01,((((9:1.864620e-01,21:6.766238e-02):5.332887e-02,13:1.861758e-01):5.190228e-01,((60:5.680983e-01,61:5.034389e-01):5.002676e-01,16:8.443918e-01):3.896181e-01):3.400049e-01,18:1.074911e+00):2.176067e-01):5.336141e-02):2.239447e-01,(((((52:2.710985e-01,51:3.007627e-01):2.887944e-02,50:2.643503e-01):1.404143e+00,34:1.144805e+00):2.981090e-01,(49:9.045198e-01,((45:2.259309e-01,48:2.276187e-01):4.591219e-01,((47:1.841082e-01,46:1.627440e-01):4.311303e-01,53:8.203559e-01):9.803598e-02):2.593923e-01):1.015543e+00):9.860885e-02,((((42:3.750025e-01,35:2.612415e-01):1.442640e-01,41:1.983833e-01):3.756936e-01,38:1.335704e-01):7.970356e-01,((37:6.881496e-01,36:3.348668e-01):1.864175e-01,25:6.199255e-01):2.448648e-01):5.692195e-01):4.194327e-02):3.239389e-03):1.580570e-01,(((55:1.213833e+00,(4:3.213720e-02,5:6.037374e-02):6.521605e-01):3.340175e-01,3:5.848776e-01):1.736403e-01,((((((27:2.474944e-01,(28:4.624270e-04,32:1.709642e-02):9.080291e-02):2.162120e-02,31:8.792460e-02):1.954944e-02,29:4.186353e-02):3.378618e-02,30:6.360785e-02):4.873977e-02,33:1.481059e-02):1.090586e+00,((70:4.021798e-01,67:2.586215e-01):8.517852e-02,(69:3.941442e-01,68:1.494359e-01):8.810988e-02):1.028908e+00):1.140276e+00):4.138414e-01):3.545568e-01):9.006872e-01,((2:4.810489e-02,39:2.132842e-02):3.810100e-01,40:2.427164e-01):2.810912e-01):5.346551e-01,7:7.160743e-01):1.792945e-01):1.531241e-01,1:6.049626e-02);
   tree gen.1241000 = [&U] (22:4.992960e-02,(23:9.692857e-02,(7:6.259244e-01,(((39:4.265176e-02,2:3.095155e-02):2.596445e-01,40:3.090901e-01):2.572972e-01,(((((55:9.591023e-01,(4:2.484600e-02,5:6.150680e-02):5.039543e-01):6.111853e-01,3:5.564302e-01):2.019410e-01,((33:1.680389e-02,(30:6.845092e-02,(((28:1.004795e-02,32:9.645007e-03):8.657305e-02,(27:2.127841e-01,31:7.169787e-02):3.467354e-02):4.813585e-02,29:8.863786e-02):3.142089e-02):9.733448e-03):8.332934e-01,((67:1.858634e-01,70:2.554324e-01):1.284140e-01,(68:9.477486e-02,69:3.483478e-01):1.068742e-01):4.673097e-01):1.003205e+00):5.610023e-01,((((38:1.566767e-01,(41:1.879263e-01,(35:3.140190e-01,42:2.527077e-01):1.188993e-01):1.484177e-01):8.748539e-01,((36:4.574455e-01,37:7.849934e-01):2.561223e-01,25:4.397999e-01):2.945327e-01):4.761503e-01,(((34:1.602584e+00,(50:2.662893e-01,(52:1.941879e-01,51:3.309789e-01):1.229349e-01):1.175595e+00):7.347332e-02,((53:8.526233e-01,(46:2.018402e-01,47:2.239746e-01):2.506630e-01):5.054728e-01,(49:1.192513e+00,(48:2.992713e-01,45:2.975198e-01):3.224570e-01):6.972454e-02):7.688919e-01):1.732655e-01,(((12:1.037394e+00,26:7.605457e-01):2.265873e-01,((((14:1.525354e-01,15:1.808798e-01):1.142184e-01,20:4.139248e-01):2.343082e-01,24:6.062415e-01):3.728404e-01,11:1.091422e+00):1.910553e-01):1.285518e-01,((18:7.724674e-01,(((61:3.782142e-01,60:4.934362e-01):4.091537e-01,16:1.102835e+00):3.960151e-01,((9:1.786465e-01,21:7.350419e-02):2.270179e-01,13:8.328411e-02):4.781251e-01):3.410341e-01):3.489340e-01,(((44:6.705572e-01,(54:6.371403e-01,43:7.932311e-01):1.994858e-01):1.180411e+00,10:7.390549e-01):2.703466e-01,(19:6.953085e-01,17:6.168656e-01):4.680488e-01):4.534447e-01):9.540468e-02):8.697256e-02):2.928516e-01):3.065870e-02,(8:8.243560e-01,6:4.928855e-01):7.338264e-01):1.930893e-01):6.536879e-02,(62:6.687539e-01,(((59:8.640399e-02,65:2.449358e-01):6.555902e-02,(66:2.306818e-02,63:7.573268e-02):7.396760e-02):4.761507e-01,((58:1.454040e-04,64:4.270657e-03):9.180555e-03,(56:3.029907e-02,57:4.151196e-02):1.229820e-02):3.675971e-01):1.201833e-01):7.707874e-01):8.463805e-01):4.834610e-01):1.132495e-01):7.799549e-02,1:7.452103e-02);
   tree gen.1241500 = [&U] (22:2.342958e-02,(((((39:2.421320e-02,2:5.777021e-02):2.731933e-01,40:2.909928e-01):3.356783e-01,((62:5.528032e-01,(((66:3.582222e-02,63:8.473189e-02):1.928205e-01,(59:5.346134e-02,65:1.703118e-01):6.730083e-02):3.824383e-01,((57:2.535493e-02,56:1.890638e-02):8.312485e-03,(58:1.230859e-05,64:7.434730e-03):4.024233e-02):4.335206e-01):2.450723e-01):4.699614e-01,((((((29:6.025578e-02,(((32:2.335676e-02,28:4.989583e-03):4.548233e-02,31:7.875858e-02):2.515331e-04,27:2.054554e-01):6.538480e-02):5.299263e-02,30:7.150793e-02):5.057568e-03,33:6.425840e-02):9.690981e-01,((68:2.163400e-01,69:4.285296e-01):4.970262e-02,(67:1.248715e-01,70:3.216395e-01):1.637229e-01):6.749761e-01):8.198767e-01,(((4:5.832218e-03,5:1.281607e-01):5.109420e-01,55:1.241133e+00):5.178941e-01,3:6.741917e-01):2.133262e-01):4.550038e-01,((((((42:3.948022e-01,35:3.995331e-01):1.549094e-01,41:2.149155e-01):3.680858e-01,38:7.225695e-02):1.029968e+00,((36:5.350184e-01,37:6.159495e-01):2.137657e-01,25:4.562823e-01):2.566982e-01):5.175652e-01,(((((((13:2.632651e-01,(9:1.663220e-01,21:1.410245e-01):7.029582e-02):6.609467e-01,((60:4.169449e-01,61:4.415475e-01):6.885763e-01,16:1.126466e+00):4.232603e-01):4.610534e-01,(26:1.080076e+00,12:6.927489e-01):2.611392e-01):1.204777e-01,18:1.218489e+00):1.634217e-01,(10:9.916260e-01,((19:8.241211e-01,17:4.855978e-01):4.391133e-01,(44:5.178274e-01,(54:7.384465e-01,43:7.355276e-01):3.115291e-01):1.155221e+00):1.504374e-01):1.912160e-01):1.714462e-01,(11:8.445208e-01,(24:8.370385e-01,(20:3.236248e-01,(14:1.841011e-01,15:1.155160e-01):1.211856e-01):1.176253e-01):7.479941e-01):1.968952e-01):1.908719e-01,(((((53:9.554763e-01,(47:1.948843e-01,46:2.271051e-01):3.103261e-01):2.839865e-01,(48:1.398608e-01,45:3.796323e-01):6.680761e-01):2.224166e-01,49:7.915711e-01):6.800995e-01,34:8.186730e-01):5.040719e-02,(50:3.762994e-01,(51:2.336723e-01,52:1.860069e-01):2.566269e-02):1.795330e+00):5.203097e-02):1.354512e-01):1.649857e-01,(6:6.621796e-01,8:1.162415e+00):1.186908e+00):9.165507e-02):2.124109e-01):7.636920e-01):3.899260e-01,7:6.026191e-01):1.810623e-01,23:5.827390e-02):1.268313e-01,1:7.708446e-02);
   tree gen.1242000 = [&U] ((23:7.783400e-02,(((((((64:2.759342e-04,58:4.804806e-04):1.370355e-02,(57:4.577932e-02,56:3.369488e-02):1.126050e-02):3.741446e-01,((65:1.794196e-01,59:4.844948e-02):9.253187e-02,(66:2.955545e-02,63:9.676636e-02):6.928617e-02):2.907446e-01):1.152095e-01,62:7.150537e-01):9.386790e-01,(((((30:3.280462e-02,((((32:1.608737e-03,28:9.338846e-04):8.282574e-02,(31:6.392429e-02,27:1.930253e-01):3.715377e-02):3.543003e-02,29:3.525326e-02):2.647748e-02,33:9.065439e-02):2.092533e-02):4.908483e-01,((69:3.330758e-01,(70:2.144577e-01,67:2.062925e-01):1.947763e-01):1.464425e-01,68:1.436629e-01):5.068817e-01):7.012990e-01,(3:8.344038e-01,((5:3.361281e-02,4:6.463479e-02):1.007798e+00,55:6.819763e-01):2.637708e-01):2.431804e-01):3.755689e-01,((((6:6.359614e-01,8:5.312272e-01):7.072986e-01,(((48:3.217068e-01,45:2.222714e-01):4.246019e-01,(53:8.817596e-01,(47:2.898258e-01,46:1.800539e-01):1.942969e-01):2.317333e-01):3.885947e-01,49:1.125880e+00):1.091769e+00):3.259522e-02,((25:4.651524e-01,(36:4.350361e-01,37:4.721029e-01):1.454553e-01):3.777795e-01,(38:1.858267e-01,(41:1.404150e-01,(42:3.381399e-01,35:2.606511e-01):1.874884e-01):3.185426e-01):6.084107e-01):4.287048e-01):1.272310e-01,(((51:1.977219e-01,50:2.588958e-01):6.795141e-02,52:1.650176e-01):1.340885e+00,34:1.000680e+00):3.911800e-01):1.299237e-01):1.575746e-01,((11:1.290307e+00,(24:4.813447e-01,((15:1.332806e-01,14:2.038069e-01):1.102403e-01,20:3.245676e-01):9.600045e-02):8.981065e-01):6.796308e-02,((26:7.913002e-01,12:8.216388e-01):3.342012e-01,(((16:1.044729e+00,(60:5.731133e-01,61:4.350870e-01):1.819308e-01):3.374020e-01,((9:1.900630e-01,13:1.994943e-01):1.033330e-01,21:2.676630e-02):5.961695e-01):5.200263e-01,(18:9.059728e-01,((17:6.979276e-01,19:5.516948e-01):4.535731e-01,(10:7.885398e-01,(44:6.126289e-01,(54:7.071220e-01,43:7.308640e-01):6.899446e-01):5.907009e-01):1.022698e-01):1.225059e-01):2.730912e-01):1.446552e-01):4.312647e-02):2.108036e-01):1.183177e-01):9.322085e-01,((39:2.517915e-02,2:2.412523e-02):4.184120e-01,40:1.867022e-01):4.396047e-01):2.975310e-01,7:4.706501e-01):1.741674e-01):1.500956e-01,22:9.124811e-02,1:4.779876e-02);
   tree gen.1242500 = [&U] (22:6.645878e-02,(23:1.156766e-01,(((((((59:9.088099e-02,65:1.550108e-01):4.616699e-02,(63:1.216570e-01,66:3.851332e-02):4.749655e-02):3.633360e-01,((58:2.641501e-03,64:2.242809e-03):1.192879e-02,(56:1.170265e-02,57:2.940040e-02):8.383969e-03):5.330379e-01):2.556272e-01,62:7.744114e-01):7.305762e-01,(((8:8.398517e-01,6:5.396530e-01):1.268941e+00,(((((((47:1.880167e-01,46:1.821052e-01):4.252178e-01,53:9.179516e-01):2.783152e-01,(45:2.528093e-01,48:2.615486e-01):3.370419e-01):3.728602e-01,49:1.047856e+00):1.192200e+00,((((42:2.896119e-01,35:3.323797e-01):1.804034e-01,41:2.219845e-01):2.244422e-01,38:1.494609e-01):1.087494e+00,((37:7.700171e-01,36:3.747051e-01):2.085951e-01,25:6.757102e-01):2.927792e-01):2.726377e-01):6.210678e-02,(52:2.686680e-02,(50:3.630643e-01,51:2.453392e-01):2.315057e-01):1.120419e+00):2.227134e-01,(((((19:6.653474e-01,17:1.015309e+00):5.627350e-01,(((43:7.012908e-01,54:7.361908e-01):2.817728e-01,44:5.434479e-01):1.040421e+00,10:1.329371e+00):1.701380e-01):1.803174e-01,((((20:2.756854e-01,(14:1.695650e-01,15:7.351661e-02):1.133603e-01):1.840285e-01,24:7.546781e-01):6.454489e-01,11:1.293573e+00):2.573303e-01,(12:9.063349e-01,26:8.890049e-01):6.391328e-02):2.509670e-01):2.046100e-01,((((9:2.086450e-01,21:7.571201e-02):1.073985e-01,13:1.622260e-01):7.439689e-01,((60:6.173632e-01,61:5.633318e-01):4.526682e-01,16:9.364839e-01):3.766056e-01):3.994849e-01,18:1.202790e+00):1.755143e-01):2.850058e-01,34:1.461568e+00):1.073107e-01):4.269582e-02):3.371374e-01,(((55:9.897995e-01,(4:6.678235e-02,5:8.817413e-02):6.464965e-01):6.571292e-01,3:8.993330e-01):3.144129e-01,(((30:6.764094e-02,(((27:2.484004e-01,31:9.838477e-02):1.139391e-02,(28:5.400537e-03,32:1.730334e-02):7.775634e-02):3.286762e-02,29:3.387080e-02):1.101532e-02):1.352598e-02,33:2.989785e-02):5.629015e-01,(69:3.352974e-01,((70:1.807904e-01,67:2.731486e-01):1.507520e-01,68:2.099601e-01):3.022715e-02):6.117832e-01):8.117368e-01):9.140503e-02):3.949973e-01):1.007840e+00,((2:5.092408e-02,39:1.049856e-02):4.263378e-01,40:2.673558e-01):6.160482e-01):2.625383e-01,7:9.471422e-01):1.493261e-01):7.989030e-02,1:1.113584e-01);
   tree gen.1243000 = [&U] ((23:2.053515e-02,(((((((55:1.084087e+00,(5:6.434949e-02,4:3.311858e-02):5.524235e-01):2.624948e-01,3:6.080823e-01):3.110682e-01,(((67:1.070709e-01,70:2.635083e-01):1.747074e-01,(68:3.223224e-01,69:2.551676e-01):2.253663e-01):4.773398e-01,((((27:2.039490e-01,(31:8.305980e-02,(32:7.047178e-03,28:1.820680e-03):7.941335e-02):8.337631e-03):4.918420e-02,29:4.324832e-02):1.336701e-02,33:9.844435e-02):4.960377e-02,30:2.177531e-02):9.450953e-01):4.768304e-01):4.090686e-01,((((25:4.963635e-01,(36:3.139211e-01,37:6.739694e-01):1.385359e-01):2.630635e-01,(38:1.101090e-01,((35:2.464621e-01,42:3.158907e-01):1.702869e-01,41:1.107191e-01):2.700848e-01):6.009725e-01):4.468754e-01,(8:6.988058e-01,6:4.107024e-01):7.521129e-01):3.677529e-01,(((((53:6.653950e-01,(46:1.272923e-01,47:1.992494e-01):4.133181e-01):9.515632e-02,(48:2.448643e-01,45:1.510727e-01):6.622023e-01):5.090074e-01,49:9.936606e-01):8.247560e-01,(34:7.104597e-01,((50:2.815042e-01,52:1.420669e-01):5.312990e-03,51:3.374771e-01):1.726998e+00):3.301693e-01):1.949733e-01,(((((44:5.298874e-01,(54:7.861690e-01,43:6.497699e-01):8.618544e-02):1.050247e+00,(19:6.536635e-01,17:7.058015e-01):1.882945e-01):4.397585e-02,10:1.498244e+00):3.209716e-01,(18:1.139595e+00,(((60:4.224658e-01,61:3.406929e-01):3.160836e-01,16:1.175502e+00):4.354145e-01,((21:1.416509e-01,9:1.566318e-01):4.992530e-02,13:2.348121e-01):5.621683e-01):3.280746e-01):2.001581e-01):8.327496e-02,((26:8.243405e-01,12:7.745203e-01):9.984352e-02,(11:1.094287e+00,(((15:1.531802e-01,14:2.128248e-01):1.001620e-01,20:2.017464e-01):2.511169e-01,24:5.706386e-01):6.321868e-01):1.880931e-01):2.537200e-01):1.204590e-01):3.479879e-01):1.145555e-01):2.424407e-01,(62:3.591100e-01,(((66:5.101626e-02,63:9.242864e-02):1.029605e-01,(59:7.108528e-02,65:2.153902e-01):4.979722e-02):4.357877e-01,((58:5.788660e-03,64:4.034958e-03):6.458772e-03,(56:3.583463e-02,57:4.348224e-02):3.412052e-02):2.511843e-01):5.337625e-01):5.981045e-01):9.669480e-01,(40:2.339362e-01,(2:4.541222e-02,39:2.928638e-02):3.098567e-01):4.368205e-01):2.819450e-01,7:7.245295e-01):2.486841e-01):1.530035e-01,22:6.301977e-02,1:9.134404e-02);
   tree gen.1243500 = [&U] (22:6.041192e-02,(23:8.574079e-02,(((((((59:4.367642e-02,65:1.606182e-01):4.196641e-02,(63:3.690228e-02,66:3.500912e-02):1.275088e-01):3.302773e-01,((58:2.763752e-03,64:5.080053e-03):3.070876e-02,(56:5.836901e-03,57:2.672536e-02):4.416581e-02):3.831668e-01):3.617344e-01,62:5.033595e-01):5.745379e-01,((((((((42:2.749573e-01,35:3.454180e-01):1.336220e-01,41:1.414853e-01):2.367890e-01,38:2.109414e-01):7.187774e-01,((37:6.999559e-01,36:3.406120e-01):1.896157e-01,25:6.142296e-01):4.546192e-01):6.370341e-01,(((((47:2.465518e-01,46:1.655361e-01):3.865286e-01,53:6.669751e-01):2.064572e-01,(45:2.917905e-01,48:2.377512e-01):3.063756e-01):3.389349e-01,49:9.525153e-01):1.083726e+00,(8:7.774849e-01,6:5.452198e-01):1.060476e+00):3.672732e-02):1.031643e-03,(((((((20:2.506018e-01,(14:1.553445e-01,15:6.682758e-02):1.213183e-01):1.967054e-01,24:6.860125e-01):7.172792e-01,(12:9.391313e-01,26:7.395091e-01):1.920623e-01):1.364280e-01,11:8.938804e-01):1.774356e-01,(((9:1.896611e-01,21:1.448363e-01):6.974519e-02,13:1.307906e-01):7.622314e-01,((60:5.611914e-01,61:5.120761e-01):4.114814e-01,16:9.471504e-01):4.383470e-01):4.128863e-01):5.397551e-02,(18:1.093352e+00,((10:1.208416e+00,(19:5.961107e-01,17:9.229297e-01):4.965775e-01):1.282457e-01,((43:7.394949e-01,54:6.692073e-01):2.561353e-01,44:4.940014e-01):7.878149e-01):2.539442e-01):4.747099e-02):3.881310e-01,34:1.328584e+00):1.695367e-01):2.658862e-01,(52:1.016647e-01,(50:3.300303e-01,51:3.140331e-01):6.238188e-02):1.762178e+00):2.802381e-01,(((55:8.835113e-01,(4:6.070605e-02,5:5.527533e-02):4.816413e-01):5.300645e-01,3:8.175057e-01):3.594135e-01,(((30:4.384885e-02,(((27:2.355618e-01,31:1.130527e-01):1.547539e-02,(28:8.417773e-03,32:1.543087e-02):4.421997e-02):4.417000e-02,29:6.089889e-02):1.425871e-02):4.688630e-02,33:2.412697e-02):9.620505e-01,((70:1.722945e-01,67:2.482957e-01):1.190815e-01,(68:1.908565e-01,69:3.047898e-01):1.211313e-01):7.720134e-01):5.915509e-01):9.918904e-02):6.253310e-01):8.039711e-01,((2:4.629067e-02,39:9.543329e-03):3.875468e-01,40:2.430300e-01):3.965718e-01):3.481714e-01,7:7.271268e-01):1.634352e-01):6.406656e-02,1:3.159515e-02);
   tree gen.1244000 = [&U] (22:6.168207e-02,(23:8.754347e-02,(((((((59:6.291767e-02,65:3.275043e-01):4.284874e-02,(63:4.580151e-02,66:3.285672e-02):1.301897e-01):3.262652e-01,((58:8.950669e-03,64:5.186860e-03):3.087123e-02,(56:5.025884e-02,57:5.083057e-02):1.087519e-02):3.912228e-01):2.428704e-01,62:5.139425e-01):5.866174e-01,(((((((((20:2.558706e-01,(14:1.954694e-01,15:1.656336e-01):1.238690e-01):2.008411e-01,24:8.895497e-01):7.323598e-01,(12:9.588764e-01,26:7.550571e-01):2.440852e-01):7.428296e-02,11:9.309416e-01):1.831100e-01,(((9:1.936486e-01,21:1.478815e-01):7.121157e-02,13:1.335404e-01):6.137732e-01,((60:5.729903e-01,61:3.373504e-01):6.901805e-01,16:7.482020e-01):4.360248e-01):6.616167e-01):1.975456e-01,(18:1.116340e+00,((10:1.233823e+00,((44:7.539261e-01,54:6.832772e-01):2.766321e-02,43:7.742696e-01):1.020956e+00):2.466395e-01,(19:6.086438e-01,17:9.423341e-01):2.170586e-01):2.592834e-01):1.285670e-01):2.342985e-01,34:1.356518e+00):2.118884e-01,(((((42:2.942776e-01,35:3.526804e-01):1.637674e-01,41:1.312193e-01):2.417674e-01,38:1.446297e-01):7.338896e-01,((37:7.146723e-01,36:3.477733e-01):1.936024e-01,25:6.271436e-01):4.223396e-01):6.504276e-01,(((52:1.038022e-01,(50:3.369691e-01,51:2.094238e-01):6.369344e-02):1.849373e+00,(8:8.261972e-01,6:5.566829e-01):1.047832e+00):3.545035e-02,((((47:2.517355e-01,46:2.188567e-01):3.946553e-01,53:6.809981e-01):2.107979e-01,(45:2.979253e-01,48:2.150446e-01):3.435098e-01):3.141886e-01,49:9.725418e-01):1.125512e+00):1.003904e-03):2.797281e-01):2.484268e-01,(((55:9.020869e-01,(4:6.198238e-02,5:7.267912e-02):4.917678e-01):5.690930e-01,3:8.346936e-01):2.835121e-01,(((30:4.477076e-02,((27:2.405144e-01,(31:6.245991e-02,(28:8.782947e-03,32:1.575530e-02):7.421875e-02):5.168002e-03):4.710195e-02,29:6.217928e-02):3.087381e-02):3.360984e-02,33:2.463423e-02):9.822774e-01,((70:1.920940e-01,67:2.535161e-01):1.286892e-01,(68:1.469918e-01,69:3.111980e-01):1.236781e-01):7.882448e-01):1.205841e+00):4.227843e-01):2.920117e-01):8.208744e-01,((2:4.726392e-02,39:9.743976e-03):3.956949e-01,40:2.481396e-01):4.049096e-01):3.554917e-01,7:7.424145e-01):1.830270e-01):6.541354e-02,1:1.404441e-01);
   tree gen.1244500 = [&U] ((23:2.432277e-02,((((62:7.012152e-01,((64:1.959595e-03,((57:4.737639e-02,56:2.491632e-02):4.364818e-02,58:2.111624e-04):3.384507e-05):5.359902e-01,((59:6.024087e-02,65:1.947337e-01):5.919602e-02,(63:4.964108e-02,66:3.488036e-02):1.103475e-01):4.007574e-01):1.850226e-01):7.157212e-01,(((((38:1.141165e-01,((42:3.235726e-01,35:2.548616e-01):9.465709e-02,41:1.258001e-01):2.416275e-01):7.236086e-01,(25:4.865071e-01,(37:5.950646e-01,36:5.435192e-01):1.832787e-01):3.105092e-01):4.933125e-01,(6:6.280318e-01,8:7.182295e-01):8.040710e-01):1.581204e-01,(((((18:7.648201e-01,((13:1.827506e-01,(21:1.168296e-01,9:1.698814e-01):1.526506e-01):6.363237e-01,((61:4.512261e-01,60:6.316605e-01):3.788669e-01,16:7.932642e-01):3.974220e-01):4.557843e-01):2.039712e-01,(12:8.030835e-01,26:8.103494e-01):2.274748e-01):9.273623e-02,((((43:6.227434e-01,54:6.651341e-01):3.565127e-01,44:5.625590e-01):7.693263e-01,(19:6.518789e-01,17:8.164324e-01):2.939833e-01):7.457805e-02,10:1.258156e+00):2.792238e-01):2.497038e-01,(11:1.255149e+00,(((15:1.533930e-01,14:1.027582e-01):1.273136e-01,20:2.791915e-01):5.910660e-02,24:1.006355e+00):5.671266e-01):3.056365e-01):6.746514e-02,((49:1.045213e+00,(((46:2.075867e-01,47:2.662014e-01):5.142786e-01,53:9.508910e-01):3.289771e-01,(48:2.422620e-01,45:2.730718e-01):4.185424e-01):1.595880e-01):6.548021e-01,(34:9.237739e-01,(50:2.235845e-01,(52:2.514736e-01,51:2.779575e-01):7.387921e-04):1.448569e+00):3.588882e-01):9.566515e-02):3.277511e-01):2.274779e-01,((((69:4.737070e-01,68:1.300195e-01):1.084197e-01,(67:2.790257e-01,70:4.179066e-01):7.683494e-02):9.637062e-01,(((33:7.487722e-02,30:2.143900e-02):4.620008e-02,((27:2.663571e-01,(28:7.102525e-03,32:2.013465e-03):1.548798e-01):4.740587e-03,31:1.366519e-01):2.382429e-02):3.894548e-02,29:1.352689e-02):7.647843e-01):1.059339e+00,(((4:3.632182e-02,5:5.994682e-02):6.175092e-01,55:1.091014e+00):3.937998e-01,3:5.258082e-01):1.910907e-01):3.415290e-01):4.529620e-01):7.061063e-01,(40:1.995005e-01,(39:3.778745e-02,2:4.111378e-02):2.624193e-01):3.738993e-01):4.975402e-01,7:7.758779e-01):2.271361e-01):1.229996e-01,22:8.558125e-02,1:8.056074e-02);
   tree gen.1245000 = [&U] (22:6.093036e-02,(23:1.478851e-01,(((((((59:6.970263e-02,65:3.368753e-01):4.578876e-02,(63:1.324873e-01,66:2.346392e-02):1.339148e-01):3.356007e-01,((58:1.701825e-03,64:2.479558e-03):3.799297e-02,(56:2.803385e-02,57:5.228500e-02):4.079769e-02):4.024170e-01):2.577034e-01,62:5.286481e-01):6.034025e-01,((((50:3.444866e-01,(51:3.746779e-01,52:1.067723e-01):1.958689e-01):1.847780e+00,(8:8.970506e-01,6:5.726115e-01):8.737306e-01):1.487663e-01,(((((42:2.915401e-01,35:3.000745e-01):1.684534e-01,41:2.887466e-01):3.523387e-01,38:1.487680e-01):8.132845e-01,((37:7.351214e-01,36:4.069500e-01):2.074512e-01,25:6.450883e-01):2.448871e-01):4.005737e-01,((((10:8.970703e-01,(44:7.558071e-01,(43:4.781387e-01,54:6.775350e-01):2.058799e-01):1.015647e+00):4.270152e-01,(19:8.509692e-01,17:8.151510e-01):6.038975e-01):1.539896e-01,(18:1.141616e+00,((((20:2.496787e-01,(14:2.010624e-01,15:1.703730e-01):1.274133e-01):2.065879e-01,24:9.663919e-01):6.597961e-01,11:9.575790e-01):2.801802e-01,((12:7.417403e-01,26:7.766618e-01):3.697131e-01,((9:1.957017e-01,(21:1.654453e-01,13:2.526907e-01):1.528907e-01):3.551428e-01,((60:5.893855e-01,61:3.943942e-01):5.626376e-01,16:7.696105e-01):4.485009e-01):4.616440e-01):1.804285e-01):2.031980e-01):1.629846e-01):4.182425e-01,(34:1.395332e+00,((((47:2.589385e-01,46:2.251189e-01):4.059477e-01,53:7.004838e-01):2.188712e-01,(45:3.064499e-01,48:2.461051e-01):3.458334e-01):4.572172e-01,49:1.063560e+00):1.073669e+00):1.385218e-01):2.860084e-01):6.943316e-03):2.231616e-01,(((55:1.240555e+00,(4:5.566659e-02,5:7.475871e-02):5.058389e-01):5.325922e-01,3:8.585769e-01):3.105904e-02,(((33:3.226353e-02,30:4.605180e-02):2.949641e-02,(((31:8.470133e-02,27:2.484410e-01):6.230561e-03,(28:4.462447e-03,32:2.892044e-03):7.412575e-02):3.823642e-02,29:6.920071e-02):2.284395e-02):9.069719e-01,((68:1.535870e-01,69:4.223232e-01):2.453318e-01,(70:1.975904e-01,67:2.586386e-01):1.323715e-01):1.517796e+00):7.271049e-01):3.460259e-01):4.310859e-01):6.333682e-01,((2:4.861630e-02,39:1.892713e-02):3.618457e-01,40:2.161534e-01):4.164954e-01):2.326240e-01,7:7.636575e-01):8.616476e-02):9.540577e-02,1:1.444627e-01);
   tree gen.1245500 = [&U] (22:4.024574e-02,(23:6.949247e-02,(((((((59:6.230298e-02,65:1.641271e-01):4.092782e-02,(63:1.174881e-01,66:2.097299e-02):1.196984e-01):2.999733e-01,((58:1.521159e-03,64:6.132577e-04):3.395963e-02,(56:2.505777e-02,57:4.673442e-02):3.646660e-02):3.596963e-01):2.303455e-01,62:6.452238e-01):5.393452e-01,(((((50:3.668141e-01,51:3.349020e-01):1.572466e-01,52:7.534395e-02):1.651619e+00,(8:8.018196e-01,6:5.118230e-01):7.809752e-01):1.329732e-01,(((((42:2.495230e-01,35:2.146800e-01):1.129309e-01,41:2.026709e-01):3.149344e-01,38:1.329748e-01):7.975913e-01,((37:6.570808e-01,36:3.637481e-01):1.854282e-01,25:5.766056e-01):2.188898e-01):3.580487e-01,(((((20:2.231728e-01,(14:1.797176e-01,15:1.522861e-01):1.138871e-01):1.846565e-01,24:8.637996e-01):5.897521e-01,11:1.024444e+00):3.477684e-01,((18:9.644956e-01,((10:8.018372e-01,((43:8.590754e-01,54:6.033114e-01):1.798357e-01,44:6.487844e-01):9.078255e-01):3.816832e-01,(19:7.606302e-01,17:4.332543e-01):5.196055e-01):2.977265e-01):1.794079e-01,((12:6.629970e-01,26:9.614437e-01):3.952876e-02,((13:6.053229e-02,(21:1.478816e-01,9:1.301707e-01):1.385548e-01):4.761506e-01,((60:5.268162e-01,61:3.525253e-01):5.029079e-01,16:8.908901e-01):2.717887e-01):4.126358e-01):1.497109e-01):1.365987e-01):1.432015e-01,(34:1.247203e+00,((((47:2.314495e-01,46:1.117045e-01):3.628523e-01,53:6.261203e-01):4.043961e-01,(45:2.248634e-01,48:2.199785e-01):3.764392e-01):1.990273e-01,49:6.176118e-01):9.596878e-01):1.238163e-01):2.556457e-01):3.770525e-03):2.758703e-01,(((55:1.108857e+00,(4:4.975702e-02,5:6.682231e-02):6.540901e-01):4.760521e-01,3:7.697807e-01):2.591324e-02,(((((31:7.570942e-02,(27:2.220664e-01,(28:3.926988e-03,32:1.592461e-03):5.535333e-02):1.966078e-02):3.417724e-02,29:6.185435e-02):2.003426e-02,33:2.785796e-02):2.707734e-02,30:4.116293e-02):8.374783e-01,(((70:1.766142e-01,67:1.588673e-01):2.444857e-01,68:2.264154e-02):9.332294e-02,69:3.774893e-01):1.296139e+00):6.749890e-01):3.092917e-01):3.853218e-01):7.183756e-01,((2:4.345519e-02,39:4.169633e-02):3.234321e-01,40:1.932065e-01):3.484112e-01):3.029490e-01,7:6.825875e-01):1.914887e-01):1.549698e-01,1:1.291265e-01);
   tree gen.1246000 = [&U] ((23:5.487673e-02,(((((((57:3.753314e-02,56:2.212073e-02):3.461826e-02,(64:9.351612e-04,58:9.220025e-03):1.493868e-02):4.386112e-01,62:8.865531e-01):2.148340e-02,((59:5.770090e-02,65:2.415181e-01):4.718380e-02,(63:1.316999e-01,66:3.570808e-02):9.288845e-02):4.193635e-01):8.334206e-01,(((((38:1.117474e-01,((42:3.099296e-01,35:2.441158e-01):9.066601e-02,41:2.917139e-01):2.314397e-01):6.930987e-01,(25:5.378327e-01,(37:6.088612e-01,36:3.687594e-01):2.610957e-01):6.339460e-01):4.788355e-01,(6:6.015518e-01,8:6.062124e-01):8.710789e-01):1.302992e-01,(((11:1.210427e+00,((20:2.223754e-01,(15:1.780302e-01,14:9.842557e-02):1.330852e-01):1.017059e-01,24:8.939346e-01):5.391811e-01):2.963561e-01,((12:7.692226e-01,26:7.478309e-01):5.577267e-01,((18:7.191135e-01,((19:6.182944e-01,17:6.545581e-01):3.705621e-01,(((43:9.177714e-01,44:5.435837e-01):2.409406e-01,54:5.737755e-01):6.709754e-01,10:1.188343e+00):2.192724e-01):4.007133e-01):3.140751e-01,((13:1.369477e-01,(21:1.112648e-01,9:1.627186e-01):5.575012e-02):7.143774e-01,((61:4.960288e-01,60:4.713062e-01):3.628926e-01,16:7.179227e-01):4.044905e-01):5.128758e-01):9.559406e-02):1.360257e-01):1.807022e-01,((49:9.229275e-01,(((46:1.007933e-01,47:2.549775e-01):3.224146e-01,53:6.280491e-01):3.151063e-01,(48:2.458786e-01,45:2.328859e-01):3.264543e-01):3.537032e-01):7.034323e-01,(34:1.065862e+00,(50:2.141574e-01,(51:2.742403e-01,52:2.412438e-01):6.962436e-02):1.923546e+00):1.321878e-01):2.859856e-02):3.546931e-01):2.178984e-01,((((68:3.187581e-01,69:4.519277e-01):8.348736e-02,(67:2.683197e-01,70:2.761182e-01):1.809469e-01):7.011417e-01,((29:2.100878e-02,(31:1.326772e-01,((28:6.661979e-03,32:1.328397e-03):1.418430e-01,27:3.103381e-01):2.966124e-02):2.659909e-02):4.541425e-02,(30:3.973084e-02,33:4.717943e-02):8.968361e-03):7.325383e-01):8.062452e-01,(((4:1.278466e-02,5:7.834151e-02):5.013358e-01,55:9.553545e-01):6.996017e-01,3:5.036382e-01):2.731570e-01):4.010963e-01):7.534102e-02):6.813971e-01,(40:1.986335e-01,(39:4.523398e-02,2:2.191191e-02):2.513548e-01):5.268894e-01):2.598460e-01,7:7.431642e-01):1.414467e-01):1.122947e-01,22:6.308765e-02,1:6.352866e-02);
   tree gen.1246500 = [&U] ((23:1.231390e-01,(((((((((48:2.817021e-01,45:2.258969e-01):3.186838e-01,(53:8.874800e-01,(46:1.236100e-01,47:3.361401e-01):4.163373e-01):1.779840e-01):3.076312e-02,49:1.185430e+00):1.160270e+00,(((((15:1.762249e-01,14:1.856742e-01):2.032576e-01,20:2.513687e-01):2.143714e-01,24:6.876442e-01):9.109268e-01,11:9.559140e-01):1.971196e-01,((26:1.169197e+00,12:8.678082e-01):2.705563e-01,((((60:4.655514e-01,61:3.538585e-01):4.425430e-01,16:1.212965e+00):5.260806e-01,(13:1.887309e-01,(9:1.780080e-01,21:1.013273e-01):1.250564e-01):5.675240e-01):2.580921e-01,(18:1.284664e+00,((((54:7.913759e-01,43:3.725741e-01):3.038710e-01,44:5.623728e-01):1.201949e+00,(19:9.576837e-01,17:4.575689e-01):2.907742e-01):4.736675e-02,10:8.706868e-01):2.081685e-01):3.372028e-02):3.119577e-01):1.380671e-01):7.380492e-02):1.596188e-01,(34:1.155692e+00,((51:3.883769e-01,50:2.283978e-01):1.000600e-02,52:3.383825e-01):1.338394e+00):7.093396e-01):1.097475e-01,(((25:5.589232e-01,(36:6.599381e-01,37:5.797530e-01):1.584025e-01):1.447283e-01,(38:2.762599e-01,((35:2.866498e-01,42:2.772219e-01):1.036941e-01,41:2.345859e-01):2.209897e-01):6.130825e-01):3.973835e-01,(8:6.013503e-01,6:4.613875e-01):1.339001e+00):2.255777e-01):9.779830e-02,((62:5.237778e-01,(((66:3.622865e-02,63:1.052282e-01):1.688943e-01,(59:7.734430e-02,65:2.711351e-01):2.028488e-02):4.065532e-01,((64:2.473601e-05,58:2.549533e-03):2.313601e-02,(57:3.920569e-02,56:2.622504e-02):2.044370e-03):3.972512e-01):3.612589e-01):7.836152e-01,(((55:9.941179e-01,(5:7.488566e-02,4:8.650780e-02):7.167656e-01):5.136669e-01,3:5.580622e-01):3.878989e-01,((((67:2.921907e-01,70:3.183315e-01):7.438895e-02,69:3.149633e-01):1.137848e-01,68:2.735079e-01):7.541927e-01,(33:2.394169e-02,((29:8.404168e-02,((27:2.453726e-01,(32:3.189852e-03,28:1.099036e-02):9.037377e-02):2.715403e-02,31:9.735705e-02):4.753165e-02):2.399549e-02,30:3.098010e-02):1.115070e-02):5.049367e-01):7.254766e-01):2.763796e-01):2.752572e-03):7.230167e-01,(40:1.983446e-01,(2:8.208088e-02,39:3.337576e-02):3.592126e-01):3.507462e-01):4.687066e-01,7:6.588925e-01):2.132055e-01):1.033998e-01,22:3.851254e-02,1:8.840587e-02);
   tree gen.1247000 = [&U] ((23:1.105549e-01,(((((((((53:6.953469e-01,(46:1.095112e-01,47:3.017883e-01):3.737897e-01):3.621449e-01,49:1.064285e+00):5.570844e-02,(48:3.712797e-01,45:1.687015e-01):3.172631e-01):1.041696e+00,(((18:9.144534e-01,(((60:4.179745e-01,61:3.879936e-01):3.973174e-01,16:1.089006e+00):4.723179e-01,(13:1.694435e-01,(9:1.598165e-01,21:9.097214e-02):1.122763e-01):5.095260e-01):2.317164e-01):1.583032e-01,(((54:7.105014e-01,43:4.398093e-01):2.728170e-01,44:5.049011e-01):1.079116e+00,(10:7.817071e-01,(19:8.789400e-01,17:4.108077e-01):3.905210e-01):1.472353e-01):2.728422e-01):2.411198e-01,((26:6.583022e-01,12:7.791227e-01):2.440158e-01,((((15:1.582156e-01,14:1.666992e-01):1.824857e-01,20:2.174537e-01):1.924637e-01,24:8.808172e-01):4.352795e-01,11:1.006695e+00):1.769750e-01):4.811110e-02):1.006798e-01):1.214593e-01,(34:5.160248e-01,(51:3.486868e-01,(52:2.259397e-01,50:2.050567e-01):9.352388e-03):1.258061e+00):6.567596e-01):9.853189e-02,(((25:5.018041e-01,(36:5.924958e-01,37:5.205052e-01):1.344025e-01):1.299378e-01,(38:1.820112e-01,((35:2.829614e-01,42:2.488913e-01):6.790092e-02,41:2.106124e-01):1.984056e-01):7.272665e-01):3.567729e-01,(8:8.770470e-01,6:4.142361e-01):1.202162e+00):2.025248e-01):2.057828e-01,((62:4.702504e-01,(((66:3.252627e-02,63:9.447443e-02):1.374430e-01,(59:6.944011e-02,65:2.887124e-01):1.821187e-02):3.650056e-01,((64:2.220812e-05,58:1.228880e-03):9.112840e-03,(57:1.490164e-02,56:2.354497e-02):2.520187e-02):3.566541e-01):3.243401e-01):7.035337e-01,(((55:1.175489e+00,(5:8.380775e-02,4:1.062424e-02):6.435158e-01):2.998403e-01,3:5.010311e-01):1.184826e-01,(((69:3.416926e-01,68:2.572931e-01):9.709354e-02,(67:2.180362e-01,70:2.857997e-01):1.977006e-01):1.161245e+00,(33:2.149497e-02,(30:2.781410e-02,(29:7.545305e-02,((27:2.202967e-01,(32:3.745946e-03,28:4.567447e-03):7.697121e-02):2.437903e-02,31:4.939811e-02):4.267416e-02):3.512485e-02):9.481288e-03):4.629270e-01):1.229357e+00):2.908456e-01):2.471273e-03):6.491282e-01,(40:2.352802e-01,(2:7.369263e-02,39:2.996493e-02):3.853088e-01):2.891653e-01):4.208072e-01,7:5.915571e-01):1.601368e-01):1.120185e-01,22:3.457676e-02,1:7.937124e-02);
   tree gen.1247500 = [&U] (22:2.832610e-02,(23:6.927858e-02,(((((((59:8.310764e-02,65:1.902060e-01):6.282267e-02,(63:6.312926e-02,66:2.140743e-02):1.654526e-01):3.152252e-01,((58:1.871086e-03,64:2.872461e-03):8.127561e-03,(56:3.016652e-02,57:2.985109e-02):5.334051e-02):3.670122e-01):2.994130e-01,62:5.137084e-01):7.925684e-01,(((8:5.859193e-01,6:7.260846e-01):9.960242e-01,((((((42:2.290368e-01,35:2.898176e-01):1.073196e-01,41:2.096018e-01):3.213398e-01,38:1.731349e-01):8.746302e-01,((37:6.562207e-01,36:3.711464e-01):2.424476e-01,25:4.225200e-01):1.712993e-01):3.701177e-01,(50:1.953672e-01,(51:3.561794e-01,52:1.383020e-01):5.580491e-02):1.657838e+00):5.735714e-02,(((((47:2.599705e-01,46:1.593470e-01):5.953048e-01,53:6.388550e-01):1.830849e-01,(45:2.294369e-01,48:2.186164e-01):3.547178e-01):8.920162e-02,49:1.221816e+00):4.819844e-01,((((((13:2.294058e-01,(21:1.508894e-01,9:1.607563e-01):7.117616e-02):6.432219e-01,((60:5.375312e-01,61:5.349148e-01):7.439072e-01,16:6.564291e-01):2.996330e-01):5.389161e-01,(12:6.764817e-01,26:9.097773e-01):1.677307e-01):1.993632e-01,(((20:2.277119e-01,(14:1.377377e-01,15:1.949441e-01):1.190748e-01):1.541889e-01,24:8.813685e-01):6.017471e-01,11:6.842552e-01):5.213901e-02):3.472238e-01,(((10:1.001219e+00,(44:5.648913e-01,(54:7.937233e-01,43:8.765482e-01):7.753294e-02):5.377517e-01):9.846252e-02,(19:7.848097e-01,17:4.420662e-01):3.723518e-01):2.906451e-01,18:9.729688e-01):4.585813e-02):2.145723e-01,34:1.370306e+00):7.552338e-02):2.251651e-01):9.231017e-02):6.968890e-01,(((55:1.131410e+00,(4:5.175756e-02,5:6.818142e-02):7.190634e-01):4.857345e-01,((((30:4.386228e-02,33:1.522641e-02):5.366501e-02,(31:5.257971e-02,((28:7.185673e-03,32:2.038195e-02):8.418331e-02,27:1.905772e-01):2.117871e-02):4.104420e-02):4.076315e-03,29:4.667285e-02):5.362418e-01,((70:3.807288e-01,67:2.378106e-01):4.317448e-02,(69:3.580595e-01,68:1.506094e-01):6.265665e-02):7.202596e-01):6.040867e-01):4.858036e-02,3:7.854373e-01):1.688622e-01):2.187495e-01):7.329867e-01,((2:4.894072e-02,39:4.254439e-02):3.482419e-01,40:1.859588e-01):4.112892e-01):2.811745e-01,7:6.964706e-01):1.554426e-01):1.687170e-01,1:8.470822e-02);
   tree gen.1248000 = [&U] (22:5.598504e-02,(23:9.701801e-02,(((((((59:6.146040e-02,65:2.314719e-01):6.472218e-02,(63:6.503804e-02,66:4.434234e-02):1.635331e-01):3.247563e-01,((58:1.927660e-03,64:1.323513e-03):8.373307e-03,(56:3.107864e-02,57:3.075367e-02):5.495332e-02):2.999709e-01):3.419915e-01,62:5.292409e-01):4.055677e-01,(((8:6.036352e-01,6:7.480386e-01):1.677682e+00,((((((42:2.793340e-01,35:2.985805e-01):6.560171e-02,41:2.159393e-01):1.189127e-01,38:1.783699e-01):9.010755e-01,((37:6.760623e-01,36:3.823684e-01):1.906813e-01,25:5.346135e-01):1.997785e-01):3.813086e-01,(52:1.721929e-01,(50:2.012743e-01,51:3.577700e-01):5.279166e-02):1.646029e+00):4.231552e-02,((((((47:2.678310e-01,46:1.761257e-01):6.475844e-01,53:6.581714e-01):1.886206e-01,(45:2.738246e-01,48:2.252265e-01):3.731587e-01):2.138212e-01,49:1.258759e+00):4.965577e-01,((((20:2.419380e-01,(14:1.638737e-01,15:2.008384e-01):1.286952e-01):6.467549e-02,24:5.922785e-01):7.361449e-01,11:7.049444e-01):6.207191e-02,(((10:1.160816e+00,(44:5.819714e-01,(54:7.804499e-01,43:8.323994e-01):2.126500e-01):5.463712e-01):1.014396e-01,(19:8.085393e-01,17:4.554326e-01):3.836102e-01):2.994330e-01,((12:7.516351e-01,26:6.736648e-01):2.385214e-01,(18:9.710884e-01,((13:2.602367e-01,(21:1.554517e-01,9:1.656169e-01):6.050663e-02):5.941772e-01,((60:5.537840e-01,61:5.510885e-01):7.664001e-01,16:6.762770e-01):3.086927e-01):3.783910e-01):1.121361e-01):4.666813e-02):3.362425e-01):1.273221e-01):1.010544e-01,34:1.411739e+00):2.327274e-01):1.205222e-01):6.360091e-02,(((55:1.165620e+00,(4:5.332250e-02,5:7.024295e-02):7.408050e-01):5.004212e-01,(((30:4.522203e-02,33:1.527953e-02):6.070653e-02,(29:4.808405e-02,((28:7.371688e-03,32:5.374623e-03):8.307462e-02,(31:1.119680e-01,27:1.963395e-01):7.027950e-03):2.825577e-02):4.037098e-03):5.889733e-01,(69:3.688858e-01,((70:3.922405e-01,67:2.450010e-01):4.552959e-01,68:2.719878e-01):4.402865e-02):7.778067e-01):9.057202e-01):1.588125e-01,3:8.654418e-01):5.028738e-01):1.870028e-01):7.551493e-01,((2:5.042049e-02,39:6.896418e-03):2.996484e-01,40:1.915815e-01):2.471923e-01):3.315546e-01,7:7.175291e-01):1.601425e-01):1.738183e-01,1:9.629549e-02);
   tree gen.1248500 = [&U] (22:6.757742e-02,(23:1.360552e-01,(7:8.362528e-01,(((39:1.332311e-02,2:6.191565e-02):3.578620e-01,40:2.986633e-01):7.571738e-01,((((((38:8.225250e-02,(41:3.385316e-01,(35:3.601369e-01,42:3.246535e-01):7.829956e-02):1.673968e-01):9.052122e-01,((36:4.942899e-01,37:6.969413e-01):1.357732e-01,25:6.525203e-01):5.335465e-01):5.530741e-01,(((((((44:7.502306e-01,43:7.563655e-01):1.825402e-01,54:5.327919e-01):9.924302e-01,10:9.902813e-01):3.873608e-02,(19:6.947277e-01,17:5.958911e-01):7.391336e-01):2.287217e-01,18:1.111382e+00):2.041091e-01,((((61:4.057095e-01,60:7.302507e-01):9.952390e-01,16:7.736037e-01):3.847760e-01,(13:1.265977e-01,(21:1.053155e-01,9:3.341035e-01):8.805582e-02):7.312057e-01):4.763990e-01,((12:7.922868e-01,26:1.080045e+00):2.142795e-01,((((14:1.550290e-01,15:1.620637e-01):8.373869e-02,20:3.957688e-01):4.123184e-01,24:6.686452e-01):4.996626e-01,11:9.269755e-01):3.829492e-01):3.428222e-01):3.122531e-01):3.355912e-01,((((51:3.988914e-01,52:1.736344e-01):3.262929e-01,50:1.116770e-01):1.800413e+00,(49:1.407436e+00,((53:1.021236e+00,(46:1.449623e-01,47:3.163055e-01):4.518997e-01):4.473204e-01,(48:3.285641e-01,45:2.155303e-01):5.908194e-01):2.942097e-01):8.033469e-01):2.874925e-01,34:1.171444e+00):2.681413e-01):1.222539e-01):1.460115e-01,(((55:1.185804e+00,(4:3.030956e-02,5:7.311471e-02):7.138180e-01):3.973009e-01,3:7.610125e-01):4.259296e-01,(((29:2.141968e-02,(33:4.165794e-02,30:9.396528e-02):5.596469e-02):1.043724e-02,((28:9.307613e-03,32:5.550774e-03):1.390515e-01,(31:6.251143e-02,27:2.783297e-01):1.445604e-02):2.074332e-02):8.943735e-01,((70:3.048776e-01,67:2.971032e-01):1.866724e-01,(68:2.197152e-01,69:5.815768e-01):2.359277e-02):9.955842e-01):9.415132e-01):2.787649e-01):5.104212e-02,(8:8.758056e-01,6:3.293166e-01):1.041694e+00):6.676193e-01,(62:5.996400e-01,(((59:7.884238e-02,65:2.340102e-01):7.151483e-02,(66:3.935686e-02,63:4.803760e-02):9.057442e-02):3.988419e-01,((57:2.759598e-02,56:3.851611e-02):8.093945e-03,(64:1.972646e-05,58:9.794169e-03):3.653003e-02):3.753507e-01):2.402827e-01):7.265939e-01):7.506729e-01):3.194116e-01):1.613101e-01):6.977358e-02,1:4.632712e-02);
   tree gen.1249000 = [&U] (22:3.169281e-02,((7:4.785379e-01,(((39:5.331583e-02,2:3.517579e-02):5.823730e-01,40:2.031431e-01):3.333547e-01,((62:6.125458e-01,(((56:2.322631e-02,57:3.816071e-02):1.265576e-02,(64:2.222948e-03,58:9.793238e-03):2.292145e-03):4.193784e-01,((65:1.810866e-01,59:8.606963e-02):1.881871e-02,(63:8.412593e-02,66:2.094675e-02):9.539594e-02):4.335424e-01):1.233604e-01):1.378173e+00,(((((((52:1.843056e-01,51:3.338981e-01):8.646150e-03,50:3.394917e-01):1.195336e+00,34:1.159911e+00):1.946386e-01,(((24:6.668981e-01,((14:2.803045e-01,15:1.238651e-01):7.560421e-02,20:3.477979e-01):7.437085e-02):5.271452e-01,(49:1.133583e+00,((45:1.539793e-01,48:2.906704e-01):4.678527e-01,(53:1.184306e+00,(46:1.788479e-01,47:2.433774e-01):4.021078e-01):2.830300e-01):1.100123e-01):1.070500e+00):6.584458e-02,((((((16:9.392942e-01,(60:5.484960e-01,61:4.681277e-01):5.052504e-01):4.202206e-01,((21:1.110135e-01,9:1.743394e-01):1.043105e-01,13:1.070813e-01):5.063843e-01):6.192234e-01,18:1.357285e+00):1.069432e-01,11:9.105748e-01):5.509210e-02,(((54:3.796663e-01,(44:8.635663e-01,43:8.038024e-01):8.120692e-02):6.792825e-01,10:9.514685e-01):2.203350e-01,(19:6.942901e-01,17:5.435679e-01):3.746104e-01):5.777060e-01):4.415675e-02,(12:8.436698e-01,26:5.274049e-01):6.319135e-01):3.773176e-01):1.475904e-01):1.635554e-01,(8:8.741879e-01,6:4.409274e-01):8.073568e-01):1.009550e-01,((38:9.807544e-02,((42:3.307641e-01,35:2.683558e-01):6.076143e-02,41:2.052246e-01):4.082838e-01):5.332060e-01,((36:5.455384e-01,37:4.970842e-01):2.984452e-01,25:7.128986e-01):5.100941e-01):4.453787e-01):1.865080e-01,(((29:2.856051e-03,((33:8.218060e-02,30:9.117222e-02):3.453424e-02,(31:1.234594e-01,(27:1.791794e-01,(28:1.278882e-03,32:3.714524e-03):7.545603e-02):1.523062e-02):6.515022e-02):1.016784e-01):9.075589e-01,(69:3.059360e-01,(68:1.872349e-01,(70:3.880391e-01,67:3.160325e-01):2.032948e-01):5.661424e-02):1.609884e+00):6.189465e-01,((55:1.175548e+00,(4:3.048621e-02,5:4.611186e-02):6.720058e-01):3.586837e-01,3:3.034511e-01):2.579549e-01):2.168696e-01):3.777829e-01):9.872235e-01):5.281283e-01):2.560095e-01,23:5.808237e-02):1.499013e-01,1:8.063867e-02);
   tree gen.1249500 = [&U] (22:1.760461e-02,(((((39:1.979275e-02,2:2.981384e-02):3.820041e-01,40:2.141418e-01):2.912024e-01,(((((4:4.793603e-02,5:4.800372e-02):6.563507e-01,55:9.987715e-01):3.243925e-01,3:5.810127e-01):1.442183e-01,(((33:3.294472e-02,30:3.816664e-02):3.946410e-02,((31:1.223215e-01,(27:1.936640e-01,(32:4.744790e-03,28:1.197079e-02):9.409796e-02):2.430243e-02):4.152407e-02,29:5.230729e-02):5.145923e-03):4.286035e-01,(69:4.435781e-01,((67:2.349334e-01,70:3.342393e-01):3.464727e-01,68:1.241009e-01):6.339246e-02):1.198461e+00):1.301764e+00):2.397411e-01,((((((51:3.730743e-01,50:2.581727e-01):1.180493e-01,52:2.611485e-01):1.562398e+00,34:1.319023e+00):3.295824e-01,(((((((21:1.249236e-01,9:1.109919e-01):2.567132e-01,13:5.239751e-02):4.538690e-01,((60:5.716108e-01,61:4.385330e-01):5.647261e-01,16:1.086474e+00):5.183950e-01):4.469204e-01,18:1.140019e+00):4.437802e-01,((26:7.812938e-01,12:8.640497e-01):2.865700e-02,(24:5.062766e-01,(20:2.683433e-01,(14:2.236888e-01,15:8.353515e-02):1.449379e-01):2.065676e-01):5.252607e-01):3.655255e-01):2.064935e-01,(((((54:7.337934e-01,44:5.358518e-01):1.488091e-01,43:5.613845e-01):7.266659e-01,10:1.206008e+00):1.486447e-01,(19:8.409316e-01,17:5.503608e-01):3.291330e-01):2.921499e-01,11:1.132595e+00):4.031443e-02):1.913555e-02,(49:7.207612e-01,((48:3.117274e-01,45:2.635977e-01):5.723641e-01,(53:8.164512e-01,(47:3.141507e-01,46:1.739494e-01):3.829036e-01):1.146709e-01):3.473818e-01):1.155512e+00):1.310450e-01):8.655609e-02,((6:6.706034e-01,8:5.403525e-01):9.044847e-01,((((42:2.493393e-01,35:2.668353e-01):1.506590e-01,41:2.453824e-01):2.429554e-01,38:1.690234e-01):8.510521e-01,(25:6.940524e-01,(36:4.369918e-01,37:5.423650e-01):2.082381e-01):5.380142e-01):3.101230e-01):1.260215e-01):2.513946e-01,(62:4.293974e-01,(((66:6.132467e-02,63:6.978514e-02):9.592367e-02,(59:6.699973e-02,65:2.615762e-01):4.519558e-02):4.257004e-01,((57:1.676010e-02,56:3.906862e-02):1.422336e-02,(64:3.873221e-04,58:7.395677e-03):1.262480e-02):3.817369e-01):5.003200e-01):1.020528e+00):9.419009e-02):1.127505e+00):3.536730e-01,7:6.776828e-01):1.510319e-01,23:7.946393e-02):1.426557e-01,1:7.589194e-02);
   tree gen.1250000 = [&U] (22:3.238970e-02,(23:1.090808e-01,(7:5.669411e-01,(((39:8.657368e-03,2:4.964022e-02):4.430920e-01,40:2.394501e-01):3.655801e-01,(((((((49:1.050777e+00,((53:8.187653e-01,(46:1.162220e-01,47:1.330393e-01):4.253808e-01):1.764524e-01,(48:2.634228e-01,45:3.108308e-01):4.977822e-01):2.694590e-01):6.041137e-01,(((51:3.198070e-01,52:2.174907e-01):2.840993e-01,50:9.375069e-02):1.606856e+00,34:6.415373e-01):6.290072e-02):1.630043e-01,(((((14:2.451409e-01,15:1.299329e-01):7.565637e-02,20:3.173035e-01):2.052171e-01,24:5.654982e-01):6.984447e-01,11:9.907078e-01):1.829550e-01,(((12:6.352076e-01,26:5.671540e-01):2.409070e-01,(((61:5.801308e-01,60:5.686785e-01):3.379180e-01,16:7.632863e-01):2.757227e-01,(13:1.395125e-01,(21:8.443561e-02,9:2.143929e-01):6.796664e-02):5.175686e-01):4.223434e-01):2.621155e-01,((((54:6.181787e-01,(44:5.835444e-01,43:5.162828e-01):6.441328e-02):7.643445e-01,10:1.124019e+00):2.025267e-01,(19:9.348563e-01,17:6.498696e-01):2.920623e-01):3.893077e-01,18:9.219457e-01):2.970915e-01):1.627095e-01):2.290134e-01):7.702670e-02,((38:8.554792e-02,(41:2.395543e-01,(35:2.887360e-01,42:2.602875e-01):1.201123e-01):4.241595e-01):7.714204e-01,((36:4.260528e-01,37:4.971081e-01):1.913008e-01,25:5.231513e-01):3.377197e-01):3.045708e-01):1.033807e-01,(8:7.066302e-01,6:4.389102e-01):8.395374e-01):1.380014e-01,(((55:7.747316e-01,(4:3.466302e-02,5:7.941202e-02):6.105662e-01):4.625751e-01,3:4.501007e-01):2.718501e-01,(((((31:6.509779e-02,(27:2.231479e-01,(28:7.402469e-03,32:1.750860e-02):1.065714e-01):3.189226e-02):5.019802e-02,29:1.377725e-02):2.619501e-02,33:3.301511e-02):1.427849e-02,30:5.011744e-02):7.170545e-01,((70:2.393103e-01,67:2.759023e-01):7.284571e-02,(68:1.761544e-01,69:2.364946e-01):8.503047e-02):1.028430e+00):6.676170e-01):4.159608e-01):3.282115e-01,(62:4.807550e-01,(((59:6.321105e-02,65:2.931288e-01):6.098167e-02,(66:3.147604e-02,63:3.585691e-02):1.278365e-01):2.430684e-01,((57:2.255981e-02,56:1.585502e-02):1.462538e-02,(64:1.903045e-05,58:8.362246e-03):1.364289e-02):4.614005e-01):2.476119e-01):5.825390e-01):6.603408e-01):2.720066e-01):1.865658e-01):1.969305e-01,1:7.146611e-02);
   tree gen.1250500 = [&U] (22:3.723336e-02,(((((39:1.803291e-02,2:1.346441e-02):3.347264e-01,40:1.024695e-01):2.653107e-01,((((((4:4.367388e-02,5:8.176806e-02):5.979924e-01,55:9.099676e-01):3.085677e-01,3:7.197796e-01):1.193913e-01,((33:4.754000e-02,(29:5.578276e-02,((31:1.114455e-01,(27:2.870916e-01,(32:4.322915e-03,28:4.129242e-03):8.573141e-02):4.668242e-02):2.311346e-02,30:5.463157e-02):9.304723e-03):1.078386e-02):3.921500e-01,((67:2.135966e-01,70:3.978690e-01):1.519620e-01,(68:2.026275e-01,69:3.937146e-01):7.137166e-02):5.511098e-01):9.853057e-01):2.184250e-01,(((((51:1.966609e-01,50:4.053596e-01):1.047386e-02,52:1.812762e-01):1.167541e+00,34:9.620289e-01):2.806091e-01,((((10:1.095359e+00,(19:6.698002e-01,17:5.014265e-01):2.977361e-01):6.186484e-02,((43:5.016028e-01,44:4.882076e-01):1.384594e-01,54:6.862063e-01):7.351539e-01):3.952773e-01,((((((21:1.138162e-01,9:1.710835e-01):1.968807e-01,13:1.704267e-01):5.878743e-01,((60:5.207871e-01,61:5.216123e-01):4.299508e-01,16:9.915162e-01):5.140171e-01):1.664339e-02,18:1.038656e+00):4.871546e-01,((26:7.145325e-01,12:7.872243e-01):1.895267e-02,(24:8.793528e-01,(20:2.444840e-01,(14:2.037999e-01,15:7.693068e-02):1.540518e-01):1.876152e-01):4.761017e-01):4.439469e-01):4.301899e-02,11:1.031893e+00):4.837334e-02):6.790377e-02,(49:6.566760e-01,((48:2.840107e-01,45:2.401604e-01):4.914063e-01,(53:7.438580e-01,(47:2.391939e-01,46:1.549122e-01):2.341993e-01):2.026623e-01):1.929333e-01):1.064106e+00):1.014521e-01):1.330997e-01,((6:6.109779e-01,8:4.923080e-01):1.164216e+00,((((42:3.026464e-01,35:2.431102e-01):4.586546e-02,41:2.235646e-01):2.213534e-01,38:2.201179e-01):5.996513e-01,(25:6.078927e-01,(36:3.981375e-01,37:5.764673e-01):2.059850e-01):2.301873e-01):3.789646e-01):1.487329e-01):1.493842e-01):1.867413e-01,(62:3.886158e-01,(((66:1.215959e-02,63:6.358032e-02):1.220225e-01,(59:6.104258e-02,65:1.578591e-01):5.979541e-02):5.025884e-01,(58:1.052841e-03,(64:5.200966e-04,(57:1.419208e-02,56:1.641139e-02):1.729714e-02):4.334204e-03):2.135036e-01):4.558350e-01):9.297894e-01):9.523609e-01):4.414145e-01,7:6.174279e-01):1.376032e-01,23:6.522831e-02):1.052471e-01,1:4.160496e-02);
   tree gen.1251000 = [&U] ((23:1.083333e-01,((((((3:5.108060e-01,((5:7.188383e-02,4:7.954975e-02):4.647803e-01,55:7.692903e-01):3.090340e-01):3.813399e-01,(((33:7.507239e-02,30:1.967835e-02):4.029807e-02,(29:3.530168e-02,(((32:1.252995e-02,28:1.799412e-03):4.216924e-02,27:2.410180e-01):8.927162e-03,31:7.396818e-02):5.570266e-02):3.549137e-02):7.936973e-01,(((70:3.598381e-01,67:2.415911e-01):2.169779e-01,69:3.200632e-01):3.940950e-02,68:1.707329e-01):1.138429e+00):8.451459e-01):2.144019e-01,(((11:1.099217e+00,(((17:5.514228e-01,19:7.615155e-01):5.725253e-01,(((44:7.796983e-01,43:7.048683e-01):3.467329e-01,54:4.441538e-01):3.747602e-01,10:1.134867e+00):1.662611e-01):2.886701e-01,((26:9.821430e-01,12:8.057889e-01):2.673474e-01,(((16:6.857786e-01,(60:6.179807e-01,61:4.276800e-01):5.473153e-01):2.760408e-01,((9:2.703449e-01,21:1.030835e-01):1.506639e-01,13:1.245278e-01):7.690874e-01):3.823563e-01,18:1.133673e+00):8.136504e-02):7.553214e-02):2.539392e-01):2.617840e-02,(20:2.191439e-01,((15:1.544213e-01,14:1.519769e-01):1.594812e-01,24:9.417866e-01):2.182005e-02):7.898985e-01):3.203395e-01,(((50:3.802568e-01,(51:5.237136e-01,52:8.722834e-02):1.371097e-01):9.522372e-01,34:1.033922e+00):7.015444e-01,(((25:5.640940e-01,(36:5.743458e-01,37:6.656856e-01):1.399423e-01):3.001987e-01,(38:1.841705e-01,(41:2.696971e-01,(42:2.573827e-01,35:3.292112e-01):1.298822e-01):3.113736e-01):8.283052e-01):3.564996e-01,((6:7.161741e-01,8:6.964033e-01):7.505359e-01,(((53:9.836205e-01,(47:2.750905e-01,46:1.286042e-01):3.683061e-01):7.901472e-02,(48:3.527769e-01,45:1.939521e-01):4.660551e-01):2.109867e-01,49:1.196553e+00):1.150641e+00):1.104715e-02):4.102943e-01):7.782246e-04):2.193497e-01):9.025260e-02,(62:5.826977e-01,(((58:4.725089e-04,64:2.526866e-03):3.836762e-03,(56:3.209986e-02,57:2.190057e-02):2.600169e-02):4.110867e-01,((65:2.398583e-01,59:7.208905e-02):6.475314e-02,(66:3.536729e-02,63:7.787669e-02):7.956159e-02):3.840413e-01):2.554743e-01):8.629885e-01):6.559205e-01,((39:3.222173e-02,2:7.003488e-02):2.942033e-01,40:1.948719e-01):3.429610e-01):5.079735e-01,7:5.855335e-01):2.172302e-01):9.370953e-02,22:2.929123e-02,1:6.630382e-02);
   tree gen.1251500 = [&U] (22:2.997600e-02,(23:1.009520e-01,(7:5.246923e-01,(((39:3.955680e-02,2:2.091228e-02):4.100725e-01,40:1.660663e-01):3.383368e-01,((((((49:9.724722e-01,((53:7.947963e-01,(46:1.075611e-01,47:3.270874e-01):3.037805e-01):2.979075e-01,(48:2.288452e-01,45:1.758684e-01):3.563692e-01):2.493788e-01):6.414120e-01,(((51:2.909880e-01,52:1.834157e-01):1.069925e-01,50:2.026658e-01):1.389145e+00,34:5.439289e-01):3.783749e-01):2.518900e-01,((((((14:2.139751e-01,15:1.202502e-01):1.142583e-01,20:2.996900e-01):2.336572e-01,24:5.657508e-01):6.463962e-01,11:9.136331e-01):5.949184e-02,(((61:3.459402e-01,60:5.234574e-01):5.092399e-01,16:7.238832e-01):4.514228e-01,(13:1.366590e-01,(21:6.043895e-02,9:1.648006e-01):1.258695e-01):4.209148e-01):3.240502e-01):1.052368e-01,((12:7.569904e-01,26:5.248893e-01):2.229545e-01,(((10:1.040257e+00,((54:4.510881e-01,44:6.828649e-01):1.055626e-01,43:4.778090e-01):6.165664e-01):1.959211e-01,(19:6.932573e-01,17:4.398430e-01):5.375424e-01):1.058288e-01,18:8.532418e-01):3.248835e-01):1.548115e-01):2.128279e-01):9.829111e-02,(((38:7.917283e-02,(41:1.914480e-01,(35:2.800303e-01,42:2.408907e-01):8.201619e-02):1.303239e-01):7.139336e-01,((36:3.955515e-01,37:5.021522e-01):1.441939e-01,25:4.841657e-01):1.895788e-01):5.109131e-01,(8:6.539717e-01,6:5.251145e-01):7.680308e-01):1.266673e-01):3.076110e-01,(((55:1.200560e+00,(4:2.080494e-02,5:7.349419e-02):4.412454e-01):3.429772e-01,3:4.165589e-01):1.162572e-01,(((((31:6.024666e-02,27:2.065188e-01):4.364713e-02,(28:1.297673e-02,32:1.620384e-02):6.530859e-02):1.885621e-02,(33:8.257929e-02,30:4.734395e-02):3.319248e-02):4.614828e-02,29:6.357602e-03):4.709707e-01,((68:1.480811e-01,(70:2.214767e-01,67:2.553419e-01):9.336675e-02):7.877037e-02,69:4.413021e-01):9.988380e-01):6.660148e-01):4.174487e-01):2.661397e-01,(62:5.497492e-01,(((59:2.624614e-02,65:1.706643e-01):7.348506e-02,(66:4.476561e-02,63:9.590452e-02):3.603170e-02):2.249548e-01,((57:2.929727e-02,56:1.777237e-02):2.412484e-02,(64:4.093344e-05,58:2.455837e-03):1.709390e-02):4.398753e-01):2.039644e-01):4.957737e-01):6.111318e-01):4.114701e-01):2.628548e-01):1.172641e-01,1:1.107709e-01);
   tree gen.1252000 = [&U] ((23:1.159646e-01,((((((3:7.781530e-01,((5:2.654908e-02,4:8.515342e-02):6.001084e-01,55:8.234809e-01):3.308031e-01):3.400107e-01,((33:4.925077e-02,((29:5.389947e-02,(((32:2.003238e-03,28:1.065992e-03):8.041786e-02,27:1.685318e-01):7.604272e-03,31:1.155046e-01):3.527050e-02):6.013353e-02,30:4.154951e-02):1.699073e-02):8.179875e-01,((69:3.575063e-01,68:1.819707e-01):2.360246e-02,(70:3.548412e-01,67:2.586094e-01):2.178646e-01):1.033397e+00):6.251761e-01):2.996583e-01,(((((53:8.092293e-01,(47:2.944685e-01,46:2.246886e-01):3.942504e-01):3.100489e-01,(48:3.431857e-01,45:2.076145e-01):3.637321e-01):7.439698e-02,49:1.284603e+00):1.231695e+00,((6:7.530787e-01,8:7.454596e-01):9.606017e-01,((25:6.038301e-01,(36:6.148040e-01,37:5.791889e-01):1.451326e-01):3.268972e-01,(38:5.530916e-02,(41:2.886952e-01,(42:2.755133e-01,35:2.985834e-01):9.836062e-02):3.333074e-01):8.866530e-01):3.816123e-01):8.882888e-02):4.391964e-01,((11:1.176649e+00,((((15:1.652991e-01,14:3.312547e-01):1.679304e-01,24:1.008128e+00):2.372849e-02,20:2.345809e-01):9.016723e-01,((((16:7.340864e-01,(60:6.615127e-01,61:4.578068e-01):5.457185e-01):5.788222e-01,((9:1.615311e-01,21:1.253895e-01):1.204242e-01,13:1.831682e-01):8.232637e-01):4.092904e-01,(((17:6.572775e-01,19:7.154034e-01):1.993023e-01,(((44:8.346221e-01,43:7.545209e-01):8.427324e-02,54:4.754411e-01):4.011592e-01,10:1.214810e+00):1.779729e-01):3.185461e-01,18:1.256400e+00):8.901685e-02):5.033755e-02,(26:1.060987e+00,12:8.625505e-01):3.502683e-01):2.013461e-01):9.450570e-02):3.245609e-01,(((51:5.504713e-01,50:1.916963e-01):4.081029e-02,52:1.468803e-01):1.382314e+00,34:9.335033e-01):2.013272e-01):6.031788e-02):1.842769e-01):4.337276e-02,(62:6.237443e-01,(((58:8.539629e-04,64:1.379967e-04):5.716415e-03,(56:3.436105e-02,57:2.344329e-02):2.783331e-02):4.473999e-01,((65:2.976810e-01,59:7.996592e-02):3.544654e-02,(66:3.785865e-02,63:8.336251e-02):1.601609e-01):3.690157e-01):2.224114e-01):9.237794e-01):7.021251e-01,((39:3.449151e-02,2:3.063228e-02):3.149277e-01,40:2.085991e-01):3.646181e-01):4.789512e-01,7:8.309989e-01):2.325324e-01):1.148579e-01,22:9.802045e-02,1:2.899368e-02);
   tree gen.1252500 = [&U] (22:6.200290e-02,((7:5.574539e-01,(((39:3.039233e-02,2:6.169527e-02):2.641950e-01,40:2.848509e-01):3.790906e-01,((((((33:8.432651e-02,((29:4.151627e-02,((27:1.640678e-01,31:1.166023e-01):1.739176e-02,(28:3.168430e-03,32:6.913878e-03):7.830879e-02):4.229835e-02):5.849095e-02,30:1.991650e-02):6.577737e-03):9.343869e-01,((69:3.816876e-01,68:9.784575e-02):3.480116e-02,(70:3.615075e-01,67:2.572858e-01):2.967441e-01):5.454912e-01):5.215115e-01,(3:9.814455e-01,(55:1.213746e+00,(4:1.239830e-01,5:4.222625e-02):5.940322e-01):5.208844e-01):2.474671e-01):2.065094e-01,(((19:7.759161e-01,17:7.342327e-01):1.951038e-01,(10:1.086251e+00,((54:1.078967e+00,43:9.103964e-01):8.585046e-02,44:7.052011e-01):6.035794e-01):1.348183e-01):5.221924e-01,(((11:7.703346e-01,((24:6.669887e-01,((14:1.767422e-01,15:1.265738e-01):3.220054e-02,20:3.478452e-01):1.359869e-01):6.536603e-01,(26:8.929299e-01,12:1.216175e+00):1.487499e-01):8.946712e-02):2.934888e-01,((16:1.048203e+00,(60:4.708351e-01,61:7.428648e-01):7.741381e-01):6.208604e-01,((21:1.039818e-01,9:2.168991e-01):1.349375e-01,13:1.070958e-01):3.610988e-01):5.435444e-01):2.488296e-01,18:1.005913e+00):2.926891e-01):2.338177e-01):1.443289e-01,(((51:3.423436e-01,(52:2.328981e-01,50:1.902921e-01):9.886654e-03):2.085339e+00,34:1.017034e+00):3.207428e-01,((((38:1.443809e-01,((42:3.463105e-01,35:2.401899e-01):2.325251e-01,41:1.451454e-01):1.292306e-01):5.675293e-01,((36:4.467536e-01,37:4.241014e-01):2.699762e-01,25:4.496708e-01):2.692188e-01):5.272049e-01,(8:8.375470e-01,6:6.479814e-01):7.766997e-01):3.299720e-02,(49:1.133737e+00,((53:6.627410e-01,(46:1.141587e-01,47:2.858012e-01):4.943300e-01):1.113188e-01,(45:1.982119e-01,48:2.907099e-01):5.413605e-01):3.189408e-01):1.191299e+00):1.403402e-01):3.681403e-02):2.484825e-01,(62:6.295565e-01,(((56:2.264282e-02,57:1.379439e-02):2.156927e-02,(64:1.824290e-03,58:1.008365e-02):1.999182e-02):3.341628e-01,((65:2.022460e-01,59:1.288273e-01):2.272333e-02,(63:7.935620e-02,66:2.056164e-02):1.360946e-01):3.916467e-01):3.515714e-01):7.959355e-01):9.816065e-01):4.805413e-01):1.656400e-01,23:9.417215e-02):9.275881e-02,1:3.947809e-02);
   tree gen.1253000 = [&U] (22:3.819413e-02,(23:8.244373e-02,(7:4.168099e-01,(((39:4.114901e-02,2:1.607174e-02):2.658600e-01,40:2.437547e-01):3.965349e-01,((((((38:2.197283e-01,(41:2.062410e-01,(42:2.595367e-01,35:2.426954e-01):1.214822e-01):1.049397e-01):8.245813e-01,((36:4.114728e-01,37:5.223643e-01):1.362813e-01,25:5.036539e-01):1.972096e-01):3.961582e-01,(((49:7.137656e-01,((53:1.176077e+00,(46:1.118905e-01,47:2.097270e-01):2.987187e-01):3.098986e-01,(48:3.899116e-01,45:1.843278e-01):2.808616e-01):4.787295e-01):7.256919e-01,(((51:2.120347e-01,50:4.718894e-01):5.951850e-02,52:1.475734e-01):1.470728e+00,34:9.302168e-01):3.093492e-01):7.147441e-02,(((((10:1.082128e+00,(44:7.332763e-01,(43:7.286894e-01,54:6.366112e-01):2.265873e-01):1.129320e+00):5.233158e-02,(19:7.211616e-01,17:4.728728e-01):2.572947e-01):3.207613e-01,(18:9.401207e-01,(((61:3.598647e-01,60:5.483781e-01):4.209639e-01,16:7.530203e-01):4.695930e-01,(13:1.450117e-01,(21:1.621449e-01,9:2.206314e-01):1.040378e-01):4.501666e-01):2.570855e-01):8.828366e-02):2.656601e-01,(12:7.440779e-01,26:7.171446e-01):1.927482e-01):2.962870e-01,((((14:2.291497e-01,15:1.036573e-01):1.446597e-01,20:3.117528e-01):1.725469e-01,24:5.986455e-01):8.574478e-01,11:9.504077e-01):1.071199e-01):2.471597e-01):1.422020e-01):1.329145e-01,(8:6.264222e-01,6:5.462509e-01):9.919691e-01):1.219054e-01,(((55:1.208816e+00,(4:2.355048e-02,5:7.645240e-02):4.590060e-01):3.567823e-01,3:7.535012e-01):2.613029e-01,((((33:7.107221e-02,30:6.304871e-02):3.542093e-02,((27:2.047631e-01,(28:9.230095e-03,32:4.109140e-03):1.387440e-01):9.542514e-04,31:9.407926e-02):2.605382e-02):2.922908e-02,29:4.142467e-02):5.399112e-01,((70:4.328384e-01,67:2.566619e-01):1.529170e-01,(69:4.590650e-01,68:1.540416e-01):8.725154e-02):8.694591e-01):7.440720e-01):4.121758e-01):3.358540e-01,(62:5.718772e-01,(((59:2.730258e-02,65:2.283562e-01):6.051763e-02,(66:5.429751e-02,63:5.977884e-02):1.096505e-01):2.340095e-01,((57:3.926930e-02,56:2.939276e-02):4.585667e-02,(64:3.846216e-03,58:1.894861e-03):1.778194e-02):4.575807e-01):3.868500e-01):5.157291e-01):6.357305e-01):4.280322e-01):2.038038e-01):1.150807e-01,1:1.199759e-01);
   tree gen.1253500 = [&U] ((23:9.964458e-02,((((((3:7.397201e-01,((5:4.459430e-02,4:8.094770e-02):7.281148e-01,55:7.828092e-01):3.144647e-01):2.483024e-01,(((30:6.131005e-02,33:4.681828e-02):8.647935e-03,(29:5.013765e-02,(31:1.465994e-01,(27:1.876769e-01,(32:6.062437e-03,28:1.013343e-03):8.208012e-02):4.966587e-02):3.426778e-02):3.654483e-02):6.763586e-01,((69:2.983131e-01,(70:2.793243e-01,67:3.907840e-01):1.786562e-01):8.287639e-02,68:1.129192e-01):8.691101e-01):7.726843e-01):3.500222e-01,((((6:7.158842e-01,8:8.043146e-01):9.131577e-01,((25:7.178129e-01,(36:6.738800e-01,37:6.791382e-01):1.446485e-01):2.900216e-01,(38:5.257745e-02,(41:2.744366e-01,(42:4.154526e-01,35:3.487738e-01):6.567444e-02):3.323682e-01):9.981726e-01):5.854640e-01):8.158223e-02,(((53:7.692615e-01,(47:3.163847e-01,46:1.593326e-01):4.261605e-01):3.438176e-01,(48:2.646990e-01,45:2.944529e-01):3.454789e-01):1.936046e-01,49:1.267436e+00):1.060821e+00):1.676496e-01,((((50:2.223404e-01,51:5.385956e-01):3.919865e-02,52:1.396259e-01):1.590613e+00,34:1.250853e+00):2.138318e-01,((((17:6.715883e-01,19:5.597257e-01):2.289781e-01,(((44:7.803057e-01,43:6.417494e-01):3.735505e-01,54:3.275997e-01):5.857877e-01,10:1.066844e+00):2.764252e-01):6.074548e-01,((11:1.129891e+00,((24:9.583368e-01,(15:1.625185e-01,14:2.483711e-01):1.624390e-01):1.099818e-01,20:2.229950e-01):8.317590e-01):2.985116e-01,(26:8.042222e-01,12:6.482456e-01):3.011326e-01):1.819106e-01):5.026212e-02,(((16:6.978299e-01,(60:5.722790e-01,61:2.799027e-01):6.357480e-01):4.154991e-01,((9:1.535531e-01,21:2.193951e-01):1.088672e-01,13:1.741215e-01):6.163257e-01):4.608184e-01,18:1.194346e+00):4.335228e-02):3.006560e-01):1.151958e-01):1.312299e-01):1.439678e-01,(62:6.848533e-01,(((64:1.966918e-06,58:2.024979e-03):7.070155e-03,(56:3.266396e-02,57:2.919371e-02):1.587951e-02):3.028911e-01,((65:1.986182e-01,59:7.235873e-02):3.277888e-02,(66:4.497101e-02,63:8.614220e-02):1.634963e-01):3.257813e-01):3.159536e-01):8.781540e-01):7.771009e-01,((39:3.810291e-02,2:1.855079e-02):2.955823e-01,40:2.723329e-01):4.178694e-01):2.942982e-01,7:7.899559e-01):1.916584e-01):1.091850e-01,22:5.388753e-02,1:1.364716e-01);
   tree gen.1254000 = [&U] ((23:5.605238e-02,((((((3:7.139575e-01,((5:4.304119e-02,4:4.613092e-02):7.618960e-01,55:7.333532e-01):5.576046e-01):6.783601e-02,(((30:5.917477e-02,33:4.518772e-02):8.346749e-03,(29:4.839147e-02,(31:1.414937e-01,(27:1.811405e-01,(32:5.742081e-03,28:5.802136e-03):7.133684e-02):2.408745e-02):5.639685e-02):9.672057e-03):6.528027e-01,((70:3.380010e-01,67:1.394872e-01):2.328685e-01,(69:3.052588e-01,68:1.049414e-01):5.496491e-02):8.388412e-01):7.457736e-01):2.454190e-01,(((6:2.766175e-01,8:7.763023e-01):8.499935e-01,((((53:7.424700e-01,(47:2.558567e-01,46:1.537834e-01):4.113183e-01):3.352578e-01,(48:2.554801e-01,45:2.841978e-01):3.334468e-01):1.401430e-01,49:1.223294e+00):9.970006e-01,((25:6.928132e-01,(36:6.504104e-01,37:5.807830e-01):1.842388e-01):4.269032e-01,(38:5.074630e-02,(41:2.648786e-01,(42:4.009834e-01,35:3.366269e-01):6.338716e-02):3.207926e-01):9.634087e-01):5.650737e-01):7.678858e-02):7.166003e-02,((((50:2.211502e-01,51:5.198376e-01):5.119288e-02,52:3.356808e-01):1.535216e+00,34:8.999445e-01):2.063845e-01,((((17:1.027963e+00,19:5.402319e-01):6.299932e-01,(((44:7.531296e-01,43:6.193988e-01):1.532163e-01,54:3.161902e-01):5.653861e-01,10:1.029688e+00):1.835573e-01):5.795961e-01,(((16:6.735262e-01,(60:5.312742e-01,61:2.701544e-01):5.744685e-01):4.010283e-01,((9:1.482052e-01,21:2.117541e-01):1.115108e-01,13:1.680573e-01):7.278480e-01):4.447692e-01,18:1.152750e+00):4.184243e-02):1.351938e-01,((26:7.241059e-01,12:6.256688e-01):3.194493e-01,(11:1.090539e+00,(24:9.249603e-01,(20:2.142582e-01,(15:1.434974e-01,14:2.397209e-01):1.313807e-01):1.091805e-01):7.439212e-01):2.307666e-02):2.681027e-01):1.784851e-01):1.524345e-01):3.805756e-01):2.152915e-01,(62:6.610015e-01,(((64:2.608751e-06,58:4.587247e-03):4.723996e-03,(56:3.152636e-02,57:2.817696e-02):1.532647e-02):2.923422e-01,((65:2.101369e-01,59:6.983866e-02):3.163728e-02,(66:3.042137e-02,63:7.356275e-02):1.578021e-01):4.009906e-01):1.761850e-01):8.144215e-01):7.500364e-01,((39:3.677588e-02,2:4.359307e-02):2.852879e-01,40:2.628482e-01):4.033161e-01):3.478530e-01,7:7.624437e-01):9.482564e-02):1.330552e-01,22:6.118482e-02,1:1.317186e-01);
   tree gen.1254500 = [&U] (22:3.029714e-02,(23:3.907781e-02,(7:5.857000e-01,(((39:2.527340e-02,2:5.132585e-02):2.979406e-01,40:3.225814e-01):3.089838e-01,((((((38:1.968966e-01,(41:1.183904e-01,(42:2.477046e-01,35:2.732127e-01):1.002759e-01):3.370396e-01):7.822326e-01,((36:5.320085e-01,37:5.853965e-01):1.668991e-01,25:5.644284e-01):4.934561e-01):6.801249e-01,(((52:1.653807e-01,(50:2.033331e-01,51:2.393799e-01):1.731962e-01):1.379689e+00,((49:7.000824e-01,((53:9.044968e-01,(46:1.598071e-01,47:2.350342e-01):3.347642e-01):3.472932e-01,(48:4.369611e-01,45:2.262194e-01):5.093048e-01):2.857205e-01):9.498378e-01,34:8.586163e-01):7.783259e-02):2.415591e-01,((((((19:7.661133e-01,17:5.420374e-01):3.229274e-01,((44:8.510293e-01,43:1.004367e+00):1.730932e-01,54:5.708693e-01):1.023195e+00):2.570304e-01,10:1.140996e+00):5.957373e-01,(18:1.053562e+00,(((61:3.601184e-01,60:5.599386e-01):5.374581e-01,16:9.793920e-01):4.410896e-01,(13:1.544049e-01,(21:1.002427e-01,9:2.134952e-01):1.273313e-01):5.331103e-01):2.601977e-01):9.288347e-02):1.391154e-01,(12:8.885292e-01,26:8.036803e-01):9.114801e-02):3.251602e-01,((((14:3.888238e-01,15:7.080706e-02):2.223097e-01,20:3.493711e-01):1.975861e-01,24:6.708823e-01):3.647775e-01,11:1.076272e+00):2.430098e-01):8.079119e-02):1.387302e-01):2.094680e-01,(8:8.197843e-01,6:6.121654e-01):9.928209e-01):1.749273e-01,(((55:1.354680e+00,(4:4.346283e-02,5:5.785594e-02):6.095238e-01):5.039230e-01,3:8.444240e-01):1.696609e-01,(((33:5.019217e-02,30:7.065661e-02):1.258127e-02,(29:2.024283e-02,(31:8.988028e-02,(27:2.118592e-01,(28:1.008894e-02,32:9.287875e-04):4.067295e-02):3.328141e-02):6.423012e-02):4.589936e-02):6.449062e-01,(((70:4.415815e-01,67:1.668467e-01):1.164717e-01,69:5.223736e-01):3.749729e-02,68:1.726293e-01):8.962311e-01):1.102601e+00):4.787639e-01):1.306434e-01,(62:5.654928e-01,(((59:5.579270e-02,65:2.338747e-01):1.015868e-01,(66:4.861659e-02,63:5.297219e-02):7.957346e-02):2.963056e-01,((57:3.368620e-02,56:4.201864e-02):9.554347e-03,(64:1.209367e-02,58:5.867344e-03):7.033902e-03):5.127956e-01):3.647696e-01):5.779606e-01):7.124422e-01):4.674842e-01):2.611697e-01):1.289672e-01,1:1.176972e-01);
   tree gen.1255000 = [&U] (22:4.344060e-02,(23:8.776356e-02,(7:5.801366e-01,(((39:2.503334e-02,2:5.083833e-02):2.951106e-01,40:2.341379e-01):3.060488e-01,((((((38:1.950264e-01,(41:3.132550e-01,(42:2.453517e-01,35:2.113668e-01):1.691622e-01):1.360929e-01):7.748024e-01,((36:5.269552e-01,37:5.798361e-01):1.653138e-01,25:5.590671e-01):5.051563e-01):4.418157e-01,((((51:2.371061e-01,52:1.638098e-01):1.066224e-01,50:2.014017e-01):1.897632e+00,((49:6.934326e-01,((53:8.959054e-01,(46:1.582891e-01,47:2.328017e-01):3.315844e-01):3.964507e-01,(48:4.328106e-01,45:2.240707e-01):5.044671e-01):2.677924e-01):9.408157e-01,34:8.504606e-01):2.076812e-01):5.726906e-02,(((12:8.800894e-01,26:7.960465e-01):1.640063e-01,((((19:7.588363e-01,17:6.288211e-01):3.159029e-01,((44:6.250772e-01,54:5.654469e-01):1.666450e-01,43:9.948271e-01):9.945825e-01):1.660040e-01,10:1.130158e+00):5.900786e-01,(18:9.567296e-01,(((61:3.566978e-01,60:5.546200e-01):5.323530e-01,16:9.700892e-01):5.885588e-01,(13:1.303692e-01,(21:9.929049e-02,9:2.114673e-01):1.261219e-01):5.011788e-01):2.621331e-01):7.828556e-02):3.293653e-01):1.460092e-01,((((14:3.548667e-01,15:7.013449e-02):1.521116e-01,20:3.460526e-01):1.957093e-01,24:6.645099e-01):3.613126e-01,11:1.066049e+00):2.407016e-01):1.185980e-01):3.236239e-01):1.472102e-01,(8:8.119975e-01,6:6.063507e-01):9.833905e-01):1.394868e-01,(((55:1.341813e+00,(4:3.259099e-02,5:5.730639e-02):6.037342e-01):4.991364e-01,3:5.076398e-01):1.680494e-01,((((33:4.971542e-02,30:6.998547e-02):1.820654e-02,29:1.366543e-02):2.279437e-02,(31:8.902654e-02,(27:2.706741e-01,(28:9.993104e-03,32:1.167221e-03):4.028661e-02):3.550732e-02):6.255336e-02):7.999094e-01,(69:3.783898e-01,((70:2.943910e-01,67:2.469925e-01):1.204850e-01,68:2.715110e-01):2.873179e-02):8.877181e-01):1.092128e+00):4.488979e-01):2.068183e-01,(62:5.601214e-01,(((59:9.499255e-02,65:2.316532e-01):5.474262e-02,(66:4.013228e-02,63:5.246902e-02):9.160747e-02):2.738267e-01,(58:5.811612e-03,(64:1.428135e-02,(57:3.336623e-02,56:4.600922e-02):8.734012e-03):6.965705e-04):5.079248e-01):6.234570e-02):9.224047e-01):7.349102e-01):3.855407e-01):2.395175e-01):9.270253e-02,1:3.121353e-02);
   tree gen.1255500 = [&U] ((23:8.894947e-02,((((((((5:4.954082e-02,4:5.340580e-02):7.502146e-01,55:1.328463e+00):4.035483e-01,((29:6.419740e-02,((30:6.635253e-02,33:5.231385e-02):2.287862e-02,(31:7.731465e-02,(27:2.097065e-01,(32:1.081903e-03,28:1.222570e-03):9.446253e-02):6.768147e-02):3.992908e-02):2.742396e-02):6.081464e-01,((70:3.926836e-01,67:1.614845e-01):1.708871e-01,(69:4.229315e-01,68:1.848939e-01):4.405530e-03):8.157238e-01):9.684116e-01):2.821079e-02,3:8.265491e-01):5.328612e-01,(((11:1.077539e+00,(24:1.013221e+00,(20:2.480469e-01,(15:1.650323e-01,14:2.237654e-01):2.155581e-01):2.917754e-01):6.516219e-01):2.073476e-01,((26:8.272171e-01,12:7.243373e-01):2.890908e-01,((((16:7.487144e-01,(60:9.183573e-01,61:3.127579e-01):7.322653e-01):5.710909e-01,(13:2.054305e-01,(9:1.680017e-01,21:1.489192e-01):9.011705e-03):6.224988e-01):4.730534e-01,18:1.334540e+00):7.358742e-02,((17:5.919619e-01,19:7.407053e-01):4.946436e-01,((54:4.571878e-01,(44:8.561814e-01,43:8.194170e-01):1.582598e-01):6.496312e-01,10:9.382845e-01):4.587565e-02):6.376622e-01):2.162039e-01):3.123886e-02):2.300496e-01,((((50:2.477341e-01,51:2.118022e-01):2.100027e-02,52:4.159782e-01):1.160773e+00,34:1.041866e+00):3.356056e-01,((((25:3.428753e-01,(36:5.928961e-01,37:7.376431e-01):2.268180e-01):3.835216e-01,(38:1.616270e-01,(41:3.609653e-01,(42:4.069979e-01,35:3.425453e-01):9.782267e-02):2.539430e-01):9.694188e-01):4.812542e-01,(((53:8.595581e-01,(47:2.797432e-01,46:1.431508e-01):5.817449e-01):1.654065e-01,(48:2.957696e-01,45:3.290160e-01):3.357435e-01):2.984979e-01,49:9.346877e-01):8.279725e-01):6.592204e-02,(6:5.700618e-01,8:9.342416e-01):1.608340e+00):3.434612e-01):6.015904e-02):3.826258e-01):6.755312e-03,(62:6.818023e-01,(((64:1.626252e-03,58:2.889917e-04):3.009525e-02,(56:6.999841e-03,57:2.865221e-02):8.571788e-03):3.772099e-01,((65:2.432756e-01,59:1.045375e-01):5.547601e-02,(66:5.044579e-02,63:9.535736e-02):8.346376e-02):4.300505e-01):2.824764e-01):9.428564e-01):1.014044e+00,((39:4.257547e-02,2:8.498209e-02):3.508115e-01,40:2.308459e-01):3.431073e-01):4.027097e-01,7:8.562882e-01):3.238500e-01):1.540381e-01,22:2.759084e-02,1:7.238010e-02);
   tree gen.1256000 = [&U] ((23:7.834170e-02,((((((((29:5.675407e-02,(31:6.840225e-02,(27:1.846978e-01,(32:2.939040e-04,28:1.076771e-03):8.689686e-02):2.838568e-03):4.807396e-02):2.075959e-02,(30:5.257734e-02,33:4.607511e-02):2.172626e-02):7.108338e-01,((70:4.232293e-01,67:1.422265e-01):1.242625e-01,(69:3.179631e-01,68:1.628442e-01):2.891140e-02):8.043343e-01):6.550245e-01,(((5:9.537264e-02,4:4.703683e-02):7.038884e-01,55:1.170036e+00):3.628906e-01,3:7.279781e-01):2.413897e-02):4.693143e-01,((((26:7.285664e-01,12:8.923286e-01):4.026647e-01,(11:9.490358e-01,(24:8.923880e-01,(20:2.184658e-01,(15:1.453512e-01,14:1.970800e-01):1.898515e-01):2.569794e-01):3.373098e-01):1.868250e-01):2.555746e-01,((((16:6.594257e-01,(60:8.088376e-01,61:4.160033e-01):7.500895e-01):5.987023e-01,(13:1.809317e-01,(9:1.479665e-01,21:1.311597e-01):5.882888e-02):5.482620e-01):3.977625e-01,18:1.175388e+00):3.781593e-02,((17:5.213669e-01,19:6.523717e-01):4.356543e-01,((54:4.026654e-01,(44:7.582079e-01,43:7.216965e-01):8.715141e-02):4.611993e-01,10:8.263884e-01):3.466600e-02):4.711430e-01):1.532519e-01):2.026148e-01,(((50:2.181903e-01,(51:1.865435e-01,52:3.663703e-01):1.915329e-02):1.759245e+00,34:9.176176e-01):2.955826e-01,((6:4.703809e-01,8:8.228277e-01):1.412928e+00,((((53:7.570506e-01,(47:2.463821e-01,46:1.260792e-01):5.123683e-01):1.719492e-01,(48:2.604972e-01,45:2.897788e-01):5.638071e-01):1.829781e-01,49:8.232206e-01):7.292317e-01,((25:3.019853e-01,(36:5.221896e-01,37:6.496747e-01):1.997686e-01):3.377843e-01,(38:1.423520e-01,(41:2.948409e-01,(42:3.584609e-01,35:3.016947e-01):8.615672e-02):2.236588e-01):7.277651e-01):4.238617e-01):2.075833e-02):2.941573e-01):1.114099e-01):2.386289e-01):1.072072e-01,(62:4.872137e-01,(((64:2.861739e-03,58:2.545277e-04):2.916572e-02,(56:7.570770e-03,57:2.523526e-02):2.160337e-02):3.322254e-01,((65:2.142635e-01,59:9.207081e-02):4.886016e-02,(66:4.230834e-02,63:8.398542e-02):9.180709e-02):3.787644e-01):2.424891e-01):8.304151e-01):7.579979e-01,((39:3.749808e-02,2:7.484746e-02):3.089751e-01,40:2.033162e-01):3.021897e-01):4.829012e-01,7:7.541706e-01):1.574066e-01):1.356681e-01,22:3.147962e-02,1:8.354739e-02);
   tree gen.1256500 = [&U] ((23:7.946929e-02,(((((((29:7.365603e-02,((31:4.988405e-02,(27:1.873561e-01,(32:1.662949e-03,28:1.092269e-03):9.367466e-02):4.232679e-02):4.876590e-02,(30:5.215168e-02,33:4.673827e-02):2.031019e-02):2.024292e-02):7.463133e-01,(((70:4.293209e-01,67:1.442736e-01):1.512167e-01,69:3.225396e-01):3.060057e-02,68:1.578835e-01):6.126983e-01):7.995846e-01,(((5:9.674535e-02,4:5.358930e-02):7.118432e-01,55:1.186876e+00):3.681138e-01,3:4.960779e-01):3.998554e-01):6.752842e-02,(((11:9.626954e-01,(24:6.262009e-01,(20:2.216102e-01,(15:1.665244e-01,14:1.620117e-01):1.792192e-01):2.539873e-01):3.037644e-01):3.122473e-01,((26:7.390528e-01,12:9.051720e-01):4.203656e-01,((((16:6.689169e-01,(60:8.204793e-01,61:3.279505e-01):3.251493e-01):6.888755e-01,(13:1.835358e-01,(9:1.500962e-01,21:1.330475e-01):5.967561e-02):5.561532e-01):3.432288e-01,18:1.192305e+00):6.029938e-02,((17:5.288710e-01,19:6.617614e-01):4.419248e-01,((54:3.991445e-01,(44:9.983762e-01,43:7.320840e-01):1.476193e-01):4.678374e-01,10:8.382827e-01):2.022566e-01):2.850645e-01):1.554577e-01):1.072679e-01):2.055311e-01,((((50:2.213307e-01,52:3.343562e-01):1.947158e-02,51:1.829675e-01):1.734809e+00,34:6.659986e-01):4.753102e-01,((6:4.771512e-01,8:8.346707e-01):1.433264e+00,((((53:7.679469e-01,(47:2.278589e-01,46:1.278939e-01):4.254097e-01):6.690977e-02,(48:2.642466e-01,45:2.939497e-01):5.719220e-01):3.111529e-01,49:8.350693e-01):6.881814e-01,((25:3.063319e-01,(36:5.853764e-01,37:6.590256e-01):2.026439e-01):3.796126e-01,(38:1.444009e-01,(41:1.467673e-01,(42:3.636203e-01,35:3.060370e-01):8.739679e-02):3.479518e-01):7.382399e-01):4.299624e-01):3.550971e-02):2.983912e-01):2.818287e-02):2.420636e-01):8.006699e-02,(62:7.424866e-01,(((64:2.187634e-03,58:2.457563e-03):2.109381e-02,(56:7.679737e-03,57:2.121571e-02):2.191431e-02):3.370071e-01,((65:2.173475e-01,59:9.339599e-02):4.956341e-02,(66:4.291729e-02,63:8.519423e-02):9.312848e-02):3.842160e-01):2.459793e-01):8.423674e-01):7.689079e-01,((39:5.746441e-03,2:7.592475e-02):3.134222e-01,40:3.359654e-01):3.072159e-01):4.898516e-01,7:7.650255e-01):1.596722e-01):1.376208e-01,22:3.193271e-02,1:8.243376e-02);
   tree gen.1257000 = [&U] (22:7.062910e-02,(((((39:2.669567e-02,2:3.298928e-02):2.795858e-01,40:1.776202e-01):2.598346e-01,((((6:3.687233e-01,8:9.928189e-01):7.704630e-01,(((((42:2.951260e-01,35:2.481436e-01):1.022083e-01,41:3.048476e-01):1.984789e-01,38:1.497120e-01):1.068390e+00,(25:5.194054e-01,(36:6.333473e-01,37:7.975215e-01):2.647691e-01):2.131052e-01):5.894305e-01,((((50:2.890600e-01,51:3.031804e-01):4.966567e-02,52:3.078570e-01):1.405479e+00,34:1.068288e+00):2.954700e-01,((49:9.381336e-01,((53:8.438930e-01,(47:2.277628e-01,46:2.148972e-01):3.476262e-01):1.484895e-01,(48:4.174149e-01,45:2.523424e-01):4.651804e-01):4.761428e-01):7.734241e-01,(((((60:4.784040e-01,61:3.643433e-01):7.543379e-01,16:8.258919e-01):3.297890e-01,((21:1.140593e-01,9:2.143214e-01):9.445113e-02,13:1.421439e-01):3.795280e-01):5.268951e-01,18:1.115492e+00):4.033310e-02,(((19:8.320238e-01,17:5.626655e-01):4.736462e-01,((54:7.109594e-01,(43:5.498753e-01,44:7.000661e-01):2.561311e-01):6.506664e-01,10:1.099358e+00):4.615922e-01):5.103471e-01,(((24:7.288932e-01,(20:3.056607e-01,(14:2.149251e-01,15:9.234703e-02):9.136658e-02):3.379349e-01):8.095637e-01,(26:1.021124e+00,12:7.867575e-01):5.042766e-02):1.304551e-01,11:1.064989e+00):3.977570e-01):1.254319e-01):1.905801e-01):1.205031e-01):1.766827e-01):9.786366e-02):1.571147e-01,(((((32:7.804038e-03,28:1.337759e-02):4.638580e-02,27:2.845608e-01):3.471315e-02,(31:6.390267e-02,(29:5.170099e-02,(30:3.807062e-02,33:6.841676e-02):2.042119e-02):2.415292e-02):1.110569e-02):1.056946e+00,((69:4.163925e-01,68:4.399945e-02):6.371905e-02,(67:2.052041e-01,70:4.236969e-01):2.826167e-01):9.753145e-01):7.484470e-01,(((4:4.843785e-02,5:7.943944e-02):7.763757e-01,55:8.734801e-01):3.115404e-01,3:6.856266e-01):4.990380e-01):4.160981e-01):3.209965e-01,(62:5.936755e-01,(((66:2.488444e-02,63:1.116035e-01):1.055501e-01,(59:9.761013e-02,65:2.320500e-01):6.608996e-02):3.321986e-01,((57:4.027946e-02,56:2.099468e-02):4.296004e-02,(58:4.853953e-04,64:4.519594e-03):7.709611e-03):4.807245e-01):4.105680e-01):6.869322e-01):7.900761e-01):2.811023e-01,7:5.476119e-01):2.857380e-01,23:8.137396e-02):1.990559e-01,1:9.675539e-02);
   tree gen.1257500 = [&U] ((23:9.482612e-02,((((((((65:2.779021e-01,59:4.181811e-02):1.460509e-01,(66:3.105570e-02,63:8.950594e-02):6.180574e-02):4.261977e-01,(64:3.972747e-03,((57:3.491994e-02,56:8.672093e-03):4.448493e-02,58:4.418054e-03):5.903317e-03):3.308885e-01):3.177519e-01,62:5.388488e-01):9.386873e-01,(((34:1.009876e+00,(51:1.914630e-01,(50:2.960438e-01,52:2.687682e-01):1.271564e-01):1.212499e+00):2.903819e-01,((((26:8.565587e-01,12:7.872568e-01):8.268522e-02,(11:1.059570e+00,((14:1.858849e-01,15:1.599652e-01):2.004019e-01,(24:8.543690e-01,20:2.450050e-01):3.731646e-02):1.155763e+00):2.855660e-01):1.932126e-01,(18:9.864265e-01,(((60:5.204315e-01,61:4.929276e-01):5.715276e-01,16:7.048234e-01):5.337398e-01,(13:1.707018e-01,(9:1.365297e-01,21:1.341249e-01):8.439868e-02):8.306034e-01):5.128106e-01):2.151728e-01):1.173476e-01,(10:1.227868e+00,(((44:4.721577e-01,54:6.722208e-01):2.360844e-01,43:9.468403e-01):7.652630e-01,(19:5.108166e-01,17:9.036477e-01):3.453083e-01):1.657156e-01):2.226281e-01):4.237770e-01):9.130065e-02,(((((48:4.063044e-01,45:2.015208e-01):4.234011e-01,((46:1.456041e-01,47:2.761062e-01):3.158563e-01,53:6.980567e-01):2.486847e-01):2.456434e-01,49:9.056170e-01):8.991320e-01,((25:7.095124e-01,(36:6.697282e-01,37:5.743554e-01):3.171440e-01):8.732879e-02,(38:3.274023e-01,((35:2.966102e-01,42:2.708788e-01):5.812572e-02,41:2.791980e-01):2.791783e-01):8.683993e-01):2.808756e-01):4.274909e-01,(8:7.965518e-01,6:7.592219e-01):5.778908e-01):2.451128e-01):1.627140e-01):1.401497e-01,((3:6.106298e-01,(55:9.962842e-01,(5:6.526424e-02,4:2.257509e-02):9.210757e-01):5.664107e-01):8.073776e-02,(((67:2.653444e-01,70:3.649854e-01):6.502732e-02,(68:2.463260e-01,69:3.361580e-01):1.498969e-01):8.973970e-01,((33:4.501649e-02,(31:6.386578e-02,((32:7.118473e-03,28:5.418381e-03):7.806109e-02,27:1.882318e-01):2.377715e-02):6.939490e-02):7.141584e-03,(30:6.568391e-02,29:2.653657e-02):5.115245e-02):7.019691e-01):7.426304e-01):2.561847e-01):8.449438e-01,(40:1.984631e-01,(2:3.717070e-02,39:5.381422e-03):4.053864e-01):3.601833e-01):3.147850e-01,7:7.046854e-01):2.129984e-01):7.465524e-02,22:3.713363e-02,1:5.127208e-02);
   tree gen.1258000 = [&U] ((23:9.622301e-02,((((((((65:3.062377e-01,59:4.243413e-02):6.952884e-02,(66:3.151319e-02,63:9.082446e-02):1.346144e-01):3.404403e-01,((57:2.406982e-02,56:2.650221e-02):2.259597e-02,(64:4.031269e-03,58:4.483137e-03):8.764497e-03):2.705856e-01):3.224327e-01,62:6.379021e-01):8.265093e-01,(((34:1.024752e+00,((50:2.463860e-01,51:2.403472e-01):6.617558e-02,52:2.689127e-01):1.153688e+00):2.484221e-01,(((26:8.012104e-01,12:4.989695e-01):2.919402e-01,((18:1.000958e+00,(((60:5.280980e-01,61:5.001890e-01):5.799468e-01,16:7.152061e-01):5.074964e-01,(13:1.732164e-01,(9:1.385409e-01,21:1.471295e-01):6.157778e-02):8.428391e-01):2.714369e-01):1.452550e-01,((19:5.183414e-01,17:7.855071e-01):6.381043e-01,((44:4.791131e-01,(43:7.977716e-01,54:6.676764e-01):4.908076e-01):8.218732e-01,10:9.916107e-01):2.030158e-02):2.275768e-01):1.207553e-01):1.548898e-01,(11:1.075178e+00,((14:1.886232e-01,15:1.623216e-01):2.396430e-01,(24:8.669548e-01,20:2.486142e-01):1.072542e-02):9.190803e-01):1.853359e-01):2.118535e-01):8.395423e-02,(((((48:4.122897e-01,45:2.044894e-01):4.296382e-01,((46:1.477490e-01,47:2.801735e-01):3.205092e-01,53:7.083398e-01):2.523481e-01):5.285518e-02,49:9.189577e-01):1.417289e+00,((25:7.199642e-01,(36:6.795940e-01,37:5.828162e-01):3.218159e-01):3.564710e-01,(38:3.322253e-01,((35:3.009796e-01,42:2.748691e-01):1.634232e-01,41:1.750047e-01):1.039726e-01):9.218086e-01):2.850132e-01):1.035073e-01,(8:7.523312e-01,6:7.704060e-01):5.386782e-01):2.487236e-01):1.651110e-01):1.422142e-01,((3:6.196250e-01,(55:1.010961e+00,(5:8.980163e-02,4:3.072593e-02):9.346441e-01):5.747545e-01):2.158215e-01,(((67:2.692532e-01,70:1.408150e-01):3.352704e-01,(68:3.059457e-01,69:3.411100e-01):1.240951e-01):9.106166e-01,(31:7.056677e-02,((29:3.477067e-02,(30:5.979549e-02,33:4.567963e-02):5.292847e-02):1.187435e-02,((32:7.223336e-03,28:5.498199e-03):4.773634e-02,27:1.910047e-01):3.534141e-02):7.262592e-02):7.123098e-01):7.535701e-01):1.319951e-01):8.573907e-01,(40:1.483284e-01,(2:3.771827e-02,39:1.352507e-02):4.113581e-01):3.654892e-01):3.194221e-01,7:6.041111e-01):2.283638e-01):9.097845e-02,22:3.768065e-02,1:5.202737e-02);
   tree gen.1258500 = [&U] (22:8.732309e-02,(((((39:3.641123e-02,2:3.372157e-02):4.523982e-01,40:1.815629e-01):3.188138e-01,((((((50:1.107562e-01,(52:2.437343e-01,51:3.237757e-01):1.077583e-01):1.436678e+00,34:1.092001e+00):4.675268e-01,(((((24:7.450730e-01,(20:2.596014e-01,(14:2.680052e-01,15:9.439692e-02):3.646383e-02):3.454362e-01):7.088549e-01,11:6.184531e-01):1.620163e-01,(26:1.065467e+00,12:8.266341e-01):3.924572e-01):1.109206e-01,(10:1.014513e+00,((19:7.675310e-01,17:7.101499e-01):3.042239e-01,((54:7.267410e-01,43:6.933103e-01):2.450067e-01,44:5.653257e-01):7.177283e-01):4.582156e-02):5.258476e-01):7.600456e-02,((((60:4.890235e-01,61:4.178895e-01):6.289423e-01,16:9.523217e-01):3.635091e-01,((21:1.948674e-01,9:1.893282e-01):3.553381e-02,13:1.896492e-01):3.879526e-01):5.138448e-01,18:1.245794e+00):2.302452e-01):2.243870e-01):1.106701e-01,((49:9.773850e-01,((53:8.626255e-01,(47:2.328186e-01,46:2.196674e-01):4.575519e-01):2.144479e-01,(48:3.030470e-01,45:2.579438e-01):4.478956e-01):4.074392e-01):1.023115e+00,((6:4.256440e-01,8:7.924619e-01):1.282000e+00,((((42:3.016771e-01,35:3.296978e-01):1.556505e-01,41:2.474754e-01):2.086267e-01,38:1.430652e-01):1.092105e+00,(25:4.699126e-01,(36:5.309113e-01,37:6.712052e-01):1.749743e-01):1.139010e-01):5.860932e-01):1.460095e-01):3.690867e-01):2.055768e-01,(((30:2.946566e-02,((29:2.339104e-02,((31:1.395382e-01,(32:9.397041e-03,28:1.580733e-02):1.088352e-01):1.605936e-02,27:2.908774e-01):2.583348e-02):4.973097e-02,33:7.892256e-02):2.021919e-02):1.066223e+00,((67:1.528526e-01,70:2.246116e-01):2.961396e-01,(69:3.868090e-01,68:2.371593e-01):5.410033e-02):4.981798e-01):1.197536e+00,(((4:1.117595e-02,5:8.120282e-02):9.079625e-01,55:8.928693e-01):4.037971e-01,3:7.008459e-01):1.342659e-01):3.563819e-01):2.896274e-01,(62:6.929132e-01,(((66:1.995377e-02,63:5.400767e-02):1.517827e-01,(59:3.849705e-02,65:2.372010e-01):1.048778e-01):3.213734e-01,((57:4.117263e-02,56:4.696007e-02):1.431095e-02,(58:1.963195e-03,64:2.820737e-03):2.940039e-02):3.487336e-01):3.843966e-01):6.722151e-01):1.270536e+00):2.327757e-01,7:5.597676e-01):2.920807e-01,23:1.129658e-01):2.193916e-01,1:9.890314e-02);
   tree gen.1259000 = [&U] ((23:9.187851e-02,((((((((65:2.924109e-01,59:1.129825e-01):5.208818e-02,(66:5.790018e-02,63:9.067808e-02):1.285365e-01):3.828212e-01,(64:1.122723e-02,((57:2.298306e-02,56:3.259197e-02):5.192723e-02,58:3.097386e-03):9.557963e-03):2.594676e-01):2.916551e-01,62:5.307577e-01):1.020152e+00,(((34:8.516345e-01,((50:3.086660e-01,51:4.328500e-01):8.490320e-02,52:3.628782e-01):1.170661e+00):3.058346e-01,((((((14:1.597964e-01,15:8.433411e-02):1.515824e-01,24:8.298532e-01):1.389632e-02,20:2.354700e-01):8.847787e-01,((26:7.650355e-01,12:7.223482e-01):2.343078e-01,(((60:5.042542e-01,61:4.776053e-01):6.835805e-01,16:4.571205e-01):5.902085e-01,(13:1.653956e-01,(9:1.189804e-01,21:4.762675e-02):1.566861e-01):7.736806e-01):4.412332e-01):1.502975e-01):5.982213e-02,11:1.026634e+00):1.552131e-01,(18:9.557641e-01,((19:4.949382e-01,17:4.287024e-01):6.092937e-01,(((44:4.574810e-01,43:7.617520e-01):2.429661e-01,54:7.628189e-01):6.677173e-01,10:9.468392e-01):4.337146e-01):4.158990e-01):1.151911e-01):2.743551e-01):8.016367e-02,((((48:3.936747e-01,45:1.952566e-01):4.386396e-01,(49:1.380631e+00,((46:1.410781e-01,47:4.213118e-01):3.304286e-01,53:8.931267e-01):1.107226e-01):5.030086e-02):9.158061e-01,(((36:5.326623e-01,25:6.283507e-01):1.997937e-01,37:5.565019e-01):2.430918e-01,(38:3.172252e-01,((35:3.574831e-01,42:4.047206e-01):1.495707e-01,41:3.690325e-01):8.117347e-02):9.390924e-01):3.361645e-01):1.013189e-01,(8:7.183632e-01,6:7.356220e-01):6.652589e-01):2.545270e-01):1.576562e-01):1.357932e-01,((3:5.916487e-01,(55:9.653154e-01,(5:8.574706e-02,4:1.240005e-02):9.194943e-01):4.058779e-01):2.971980e-01,((69:3.103251e-01,((67:1.888496e-01,70:3.066532e-01):8.619893e-02,68:2.921322e-01):1.848536e-01):7.016726e-01,((29:4.845404e-02,(((32:1.207214e-02,28:4.431306e-03):6.104089e-02,27:1.878646e-01):9.669811e-03,31:6.738066e-02):4.062173e-02):2.244149e-02,(30:6.889084e-02,33:4.078263e-02):3.083772e-02):6.801488e-01):6.752494e-01):4.305292e-01):7.777601e-01,(40:1.416314e-01,(2:3.601527e-02,39:3.190557e-02):3.373084e-01):3.795600e-01):3.121924e-01,7:6.640862e-01):1.465202e-01):1.031098e-01,22:3.597936e-02,1:3.913817e-02);
   tree gen.1259500 = [&U] (22:1.367500e-02,(((((39:3.597698e-02,2:3.331939e-02):3.999962e-01,40:2.236994e-01):4.549293e-01,((((((50:1.545801e-01,(51:3.382323e-01,52:2.682320e-01):8.435030e-03):1.491049e+00,34:1.078978e+00):2.693940e-01,((((24:7.361870e-01,(20:2.423327e-01,(14:2.191883e-01,15:2.318351e-01):2.209350e-01):3.395605e-01):7.004009e-01,11:6.110772e-01):1.923099e-01,(26:1.052760e+00,12:6.236117e-01):2.788175e-01):9.343319e-02,((((54:7.180737e-01,(43:6.850417e-01,44:6.332473e-01):1.464901e-01):9.284118e-01,(19:7.583772e-01,17:6.497714e-01):5.731082e-01):1.034285e-01,10:1.317665e+00):3.515869e-01,((((60:3.864853e-01,61:4.129056e-01):6.214413e-01,16:9.409640e-01):3.759073e-01,((21:8.252299e-02,9:1.797363e-01):1.380930e-01,13:7.060065e-02):4.954190e-01):5.060047e-01,18:1.281711e+00):6.120602e-02):5.594103e-02):1.781353e-01):1.716388e-01,((6:4.306857e-01,8:7.830108e-01):6.345937e-01,((49:9.657284e-01,((53:8.523376e-01,(47:1.851233e-01,46:1.048379e-01):4.413014e-01):3.435961e-01,(48:2.994328e-01,45:2.548675e-01):3.015062e-01):4.940626e-01):9.788001e-01,((((42:3.199266e-01,35:3.005919e-01):1.244075e-01,41:1.845558e-01):2.906556e-01,38:1.413590e-01):1.124876e+00,(25:6.837146e-01,(36:5.245795e-01,37:6.632002e-01):1.728875e-01):1.916498e-01):2.300353e-01):1.257792e-01):1.250216e-01):2.031250e-01,((((30:1.714018e-02,(29:1.313907e-01,(27:2.660264e-01,((32:1.562276e-02,28:1.882919e-02):5.434477e-02,31:1.438135e-01):1.346198e-02):4.913377e-02):1.608632e-02):4.758441e-02,33:1.991333e-02):9.312848e-01,((67:1.254099e-01,70:3.101388e-01):2.493927e-01,(69:3.906810e-01,68:2.343309e-01):1.887450e-01):5.499641e-01):3.487357e-01,(((4:6.854061e-02,5:8.023437e-02):5.113880e-01,55:1.141705e+00):5.690726e-01,3:6.252192e-01):1.596556e-01):3.521316e-01):2.861732e-01,(62:6.846493e-01,(((66:3.550782e-02,63:7.276653e-02):1.499725e-01,(59:3.803792e-02,65:2.343721e-01):7.823510e-02):3.086790e-01,((57:2.165036e-02,56:3.599087e-02):5.901975e-02,(58:6.878508e-03,64:3.702010e-03):1.899277e-02):3.445745e-01):2.252074e-01):6.641980e-01):1.255383e+00):3.176608e-01,7:5.530917e-01):1.674764e-01,23:1.418448e-01):2.167751e-01,1:9.772359e-02);
   tree gen.1260000 = [&U] (22:1.024630e-01,((7:5.477788e-01,(((39:2.582216e-02,2:3.789292e-02):3.122771e-01,40:2.705462e-01):4.722337e-01,(((((30:2.087948e-02,((29:2.309732e-02,((28:1.237888e-03,32:6.634127e-03):9.195783e-02,(31:8.928349e-02,27:2.025462e-01):1.806040e-02):1.463632e-02):6.198343e-02,33:6.154708e-02):4.553722e-02):7.516460e-01,(68:2.704835e-01,(69:2.780549e-01,(70:2.102519e-01,67:2.189923e-01):3.503972e-01):7.347326e-03):8.621819e-01):8.484037e-01,(3:4.999465e-01,(55:1.173124e+00,(4:3.241984e-02,5:8.484389e-02):7.130638e-01):4.694247e-01):2.878022e-01):1.892405e-01,((((38:1.126550e-01,((35:3.707151e-01,42:3.896152e-01):1.168589e-01,41:2.799163e-01):3.967788e-01):1.017273e+00,((36:4.286444e-01,37:5.795583e-01):1.974800e-01,25:4.551452e-01):2.899746e-01):4.835283e-01,(((49:1.398260e+00,((45:1.743652e-01,48:3.161924e-01):3.273231e-01,(53:8.585410e-01,(46:1.903193e-01,47:2.498089e-01):3.706660e-01):2.006056e-01):1.550076e-01):1.026678e+00,(((18:1.367019e+00,(((16:1.188402e+00,(60:4.293810e-01,61:4.295631e-01):5.193771e-01):6.528578e-01,((9:2.255332e-01,21:1.081455e-01):1.213549e-01,13:2.403936e-01):6.232638e-01):4.182243e-01,(26:8.184897e-01,12:7.451333e-01):2.852550e-01):1.254274e-02):1.121084e-01,((((43:7.928422e-01,44:8.470265e-01):2.836144e-01,54:6.521731e-01):6.030305e-01,10:7.172233e-01):2.059946e-01,(19:7.716652e-01,17:9.686516e-01):2.895838e-01):6.080630e-01):1.190437e-01,(11:9.276541e-01,(((14:1.416404e-01,15:1.292383e-01):1.150873e-01,20:2.954042e-01):3.331392e-01,24:7.805574e-01):9.641802e-01):2.948075e-01):1.250415e-01):6.680634e-02,(((51:2.528073e-01,52:2.677325e-01):5.189152e-02,50:2.672393e-01):1.687478e+00,34:8.233114e-01):4.560376e-01):2.416123e-01):6.024832e-02,(8:6.520620e-01,6:7.502030e-01):9.495621e-01):6.447830e-02):2.461807e-01,(62:6.014334e-01,(((57:3.052855e-02,56:7.358523e-03):3.348062e-02,(64:1.981754e-05,58:1.224804e-02):8.541677e-03):3.468298e-01,((65:3.311746e-01,(63:5.935415e-02,66:2.642640e-02):1.365838e-01):2.910530e-02,59:1.047895e-01):4.297436e-01):1.553679e-01):6.829318e-01):7.819492e-01):2.749487e-01):2.188652e-01,23:6.888885e-02):4.794648e-02,1:1.003018e-01);
   tree gen.1260500 = [&U] (22:5.357432e-02,(((((39:4.908597e-02,2:3.285449e-02):3.285902e-01,40:2.205781e-01):4.005546e-01,((((((50:1.536428e-01,52:2.263297e-01):6.144815e-02,51:3.393723e-01):1.451025e+00,34:1.063923e+00):1.096609e-01,(((((26:1.038071e+00,12:1.217379e+00):3.160504e-01,((24:7.259150e-01,(20:2.804611e-01,(14:2.161300e-01,15:2.286004e-01):1.072299e-01):9.833489e-02):9.081571e-01,11:6.025509e-01):1.942027e-01):1.215261e-01,((19:7.377073e-01,17:7.915235e-01):1.453142e-01,(10:1.330575e+00,(54:8.923379e-01,(43:8.206123e-01,44:4.405977e-01):7.729499e-02):6.085891e-01):2.378070e-01):3.684634e-01):8.137453e-02,((((60:8.718315e-01,61:3.252224e-01):4.921045e-01,16:9.278348e-01):4.014749e-01,((21:1.995589e-01,9:1.772284e-01):1.686989e-01,13:6.961557e-02):5.242408e-01):5.058792e-01,18:1.280297e+00):4.330451e-02):1.711443e-01,((6:4.246764e-01,8:7.220602e-01):7.561146e-01,((49:9.522537e-01,((53:8.404450e-01,(47:3.587614e-01,46:1.033751e-01):4.351439e-01):3.559867e-01,(48:2.952548e-01,45:2.513113e-01):2.349416e-01):4.871690e-01):9.651430e-01,((((42:3.154627e-01,35:2.963978e-01):1.226716e-01,41:1.778313e-01):2.175471e-01,38:1.103472e-01):1.109181e+00,(25:6.741748e-01,(36:2.753339e-01,37:6.539466e-01):2.902741e-01):4.544768e-01):7.119911e-02):3.678900e-01):3.225957e-01):8.178529e-02):1.764723e-01,(((30:3.286687e-02,((29:2.267921e-02,(((32:1.474105e-02,28:1.117709e-02):9.299017e-02,27:2.938642e-01):2.320429e-02,31:1.353005e-01):4.844821e-02):6.379845e-02,33:2.123525e-02):4.620017e-02):7.934479e-01,((68:2.099956e-01,69:3.592461e-01):5.842434e-02,(67:1.287741e-01,70:3.058114e-01):2.065915e-01):1.172265e+00):1.011673e+00,(((4:9.323954e-02,5:9.002407e-02):5.042526e-01,55:8.785848e-01):3.881402e-01,3:6.164956e-01):3.099522e-01):3.472183e-01):3.834140e-01,(62:6.750965e-01,(((66:3.501238e-02,63:7.175122e-02):1.160018e-01,(59:6.084305e-02,65:2.311019e-01):1.383178e-02):3.510882e-01,((64:4.685835e-03,58:6.782532e-03):1.086300e-02,(57:2.136535e-02,56:6.842979e-03):2.459015e-02):3.692425e-01):3.008173e-01):9.484852e-01):6.470652e-01):3.641466e-01,7:5.968175e-01):2.261370e-01,23:9.379340e-02):1.129463e-01,1:5.239323e-02);
   tree gen.1261000 = [&U] (22:1.904615e-02,(23:9.754886e-02,((((((((((42:3.676958e-01,35:3.642847e-01):9.180225e-02,41:1.855446e-01):3.045289e-01,38:3.047995e-01):4.824201e-01,(25:5.568408e-01,(36:3.201529e-01,37:7.154465e-01):2.538326e-01):2.338729e-01):5.552583e-01,((34:8.279607e-01,(52:2.021993e-01,(50:3.259048e-01,51:4.514036e-01):3.466195e-02):1.264764e+00):2.780794e-01,(8:9.405245e-01,6:2.819421e-01):1.343497e+00):6.664218e-02):7.535368e-03,(((24:6.782754e-01,((14:1.247991e-01,15:1.454676e-01):8.488828e-02,20:4.045599e-01):1.255923e-01):8.019872e-01,((((26:7.452164e-01,12:9.053074e-01):1.164973e-01,(18:9.164698e-01,((9:1.471281e-01,(13:2.292884e-01,21:1.014216e-01):7.073064e-02):4.557487e-01,((60:5.918926e-01,61:5.271159e-01):3.781182e-01,16:9.735961e-01):6.414749e-01):3.345401e-01):1.216877e-01):1.993063e-01,((19:4.678470e-01,17:6.206484e-01):4.928678e-01,(10:6.931123e-01,((43:6.595177e-01,54:6.724629e-01):2.542644e-01,44:5.325629e-01):9.346733e-01):1.429747e-01):1.841170e-01):1.081749e-01,11:8.855397e-01):1.179199e-01):3.075941e-01,(49:9.084490e-01,((45:3.216551e-01,48:2.345072e-01):5.191218e-01,((47:1.238732e-01,46:2.461082e-01):3.409513e-01,53:5.704940e-01):3.207394e-01):3.103729e-01):7.754583e-01):1.713444e-01):1.043885e-01,(((55:8.819213e-01,(4:6.503025e-02,5:2.866691e-02):6.941967e-01):6.172696e-01,3:6.873458e-01):3.815684e-01,((33:1.028432e-02,((29:6.632358e-02,(((28:1.063274e-03,32:3.512589e-02):1.031436e-01,27:2.322983e-01):1.033821e-02,31:8.731606e-02):6.625286e-02):2.108838e-02,30:1.015942e-01):4.707944e-02):1.310632e+00,((69:2.910773e-01,(70:1.826333e-01,67:3.468195e-01):7.872718e-02):1.186988e-01,68:2.624662e-01):1.049526e+00):2.094604e-01):1.954989e-01):2.154443e-01,((((65:1.530264e-01,59:6.744286e-02):2.310425e-02,(63:9.318670e-02,66:3.911866e-02):1.195087e-01):3.170875e-01,((58:5.380353e-03,64:1.497522e-03):1.373407e-02,(56:4.805556e-02,57:3.413368e-02):2.503072e-02):3.655803e-01):4.261638e-01,62:3.975491e-01):6.141456e-01):8.223544e-01,((2:1.728850e-02,39:2.953400e-02):1.875750e-01,40:3.018271e-01):4.273974e-01):2.882218e-01,7:8.149546e-01):1.365439e-01):1.650830e-01,1:9.593547e-02);
   tree gen.1261500 = [&U] (22:8.870680e-02,((7:5.230504e-01,(((39:6.479678e-03,2:3.883805e-02):2.939942e-01,40:2.324648e-01):4.061612e-01,(((((((33:2.797681e-02,30:5.921386e-02):1.103324e-02,(27:1.823487e-01,(31:8.374977e-02,(28:2.197222e-04,32:1.595178e-02):8.486539e-02):6.560328e-03):7.504109e-02):8.498284e-03,29:2.572395e-02):6.191084e-01,((70:2.477148e-01,67:3.850378e-01):2.138706e-01,(69:4.048807e-01,68:2.370194e-01):1.273173e-01):7.347741e-01):9.267339e-01,(3:5.717317e-01,(55:9.038710e-01,(4:5.193016e-03,5:1.073214e-01):9.356337e-01):4.419412e-01):2.902956e-01):1.191270e-01,(((49:1.316396e+00,((45:3.068014e-01,48:3.703086e-01):4.657616e-01,(53:7.310209e-01,(46:2.366031e-01,47:2.041738e-01):3.731333e-01):1.770428e-01):2.934613e-01):6.983512e-01,(((((((43:7.185643e-01,44:7.974356e-01):5.797761e-02,54:5.375122e-01):7.063475e-01,10:6.414298e-01):4.432371e-01,(19:6.748758e-01,17:5.451980e-01):3.422615e-01):3.648314e-01,(26:7.705695e-01,12:9.101899e-01):2.158043e-01):1.096529e-01,(((16:5.541176e-01,(60:4.042420e-01,61:6.063095e-01):4.889691e-01):5.184244e-01,((9:2.130304e-01,21:1.348990e-01):8.838040e-02,13:1.700468e-01):4.000977e-01):5.106910e-01,18:9.667775e-01):1.380043e-01):8.289737e-02,(11:6.687565e-01,(((14:1.333477e-01,15:1.130004e-01):1.079183e-01,20:2.376629e-01):1.597318e-01,24:7.348581e-01):6.456635e-01):1.557222e-01):1.572023e-01):1.368235e-01,(((52:1.827536e-01,(50:3.592721e-01,51:2.507131e-01):1.676332e-01):1.559647e+00,34:8.798277e-01):4.652833e-01,(((38:1.060594e-01,((35:1.913356e-01,42:3.503775e-01):5.998536e-02,41:2.635281e-01):1.658741e-01):9.577147e-01,((36:3.536010e-01,37:5.456269e-01):2.533989e-01,25:4.284978e-01):2.044734e-01):4.404806e-01,(8:7.528811e-01,6:7.062809e-01):7.973041e-01):9.836264e-02):3.902358e-03):3.171941e-01):2.028512e-01,(62:5.662213e-01,(((64:4.814501e-04,58:8.535195e-03):1.404942e-02,(57:1.028033e-02,56:1.255903e-02):5.349890e-02):3.295287e-01,((65:3.166737e-01,59:5.100708e-02):6.900397e-03,(63:5.587914e-02,66:6.502428e-02):1.039639e-01):3.674976e-01):2.611193e-01):6.429482e-01):5.819640e-01):3.208216e-01):2.472379e-01,23:4.231626e-02):7.332046e-02,1:1.029644e-01);
   tree gen.1262000 = [&U] (22:1.262554e-02,(23:1.579199e-02,(7:6.019649e-01,(((39:3.190637e-02,2:5.739558e-02):2.969689e-01,40:2.992885e-01):2.334554e-01,((62:5.311949e-01,(((59:7.003226e-02,65:2.685617e-01):7.263399e-02,(66:1.031354e-01,63:8.076617e-02):1.037241e-01):2.464543e-01,((58:3.748861e-03,64:4.462206e-03):3.293843e-02,(57:4.028680e-02,56:2.053909e-02):2.613490e-02):4.897476e-01):4.370256e-01):9.006514e-01,(((((38:1.542196e-01,(41:4.151277e-01,(42:3.411432e-01,35:2.224953e-01):1.698247e-01):1.891496e-01):9.980982e-01,((36:4.603772e-01,37:6.387357e-01):1.100494e-01,25:5.112406e-01):3.178310e-01):4.061354e-01,(8:9.216745e-01,6:4.291599e-01):9.988429e-01):1.630780e-01,(((34:1.470485e+00,((51:2.940639e-01,52:8.716927e-02):1.309410e-01,50:2.004946e-01):1.303105e+00):1.895073e-01,(49:8.769140e-01,((53:7.349196e-01,(46:2.615399e-01,47:1.895379e-01):3.491762e-01):5.354279e-01,(48:2.574969e-01,45:1.888916e-01):4.753161e-01):1.110931e-01):8.625535e-01):7.864784e-02,((18:7.615504e-01,((10:1.402866e+00,(19:7.892725e-01,17:5.456293e-01):3.501235e-01):2.597946e-01,(43:6.368587e-01,(54:7.688530e-01,44:6.811834e-01):1.064769e-01):9.512173e-01):3.622553e-01):2.910009e-01,((((12:8.225098e-01,26:8.948366e-01):1.664620e-01,(((61:5.439588e-01,60:5.279267e-01):4.297987e-01,16:8.479163e-01):4.083204e-01,((13:2.682415e-01,9:1.743543e-01):4.239393e-02,21:1.581003e-01):6.942545e-01):3.090001e-01):9.546181e-02,(((14:9.780448e-02,15:3.117509e-01):5.129084e-02,20:2.679085e-01):1.659759e-01,24:9.141396e-01):7.018645e-01):8.677270e-02,11:1.144756e+00):2.284958e-01):2.199832e-01):1.743453e-01):2.192505e-01,(((55:1.202001e+00,(4:2.365703e-02,5:6.142107e-02):1.682245e+00):2.827615e-01,3:5.150560e-01):1.848221e-01,((((33:2.251618e-02,30:8.610082e-02):4.335367e-02,((31:1.512343e-01,27:1.966520e-01):2.260549e-02,(28:7.312975e-03,32:1.107822e-04):6.367284e-02):5.063201e-02):3.029995e-02,29:5.222145e-02):6.400247e-01,((68:1.829565e-01,(70:3.113459e-01,67:2.834204e-01):1.366556e-01):3.068081e-02,69:3.617491e-01):8.092526e-01):9.917076e-01):1.315629e-01):2.689317e-01):6.459962e-01):4.605789e-01):2.995084e-01):1.516617e-01,1:1.166080e-01);
   tree gen.1262500 = [&U] (22:1.967761e-02,(((((39:2.772847e-02,2:2.401091e-02):3.938128e-01,40:2.041923e-01):4.031214e-01,(((((((33:9.636634e-02,30:6.015033e-02):1.809586e-02,((27:2.309893e-01,(32:1.509637e-02,28:1.408405e-03):8.634602e-02):1.734655e-03,31:8.435005e-02):6.629148e-02):2.267819e-02,29:2.491821e-02):7.858276e-01,((69:7.091702e-01,68:1.385711e-01):4.124696e-03,(67:4.389087e-01,70:1.862164e-01):3.015053e-01):8.078637e-01):8.889416e-01,(((4:9.589380e-02,5:1.101496e-01):7.500693e-01,55:1.069471e+00):3.164808e-01,3:8.357457e-01):2.981646e-01):1.685254e-01,(62:4.195066e-01,(((66:3.373792e-02,63:7.325883e-02):5.535211e-02,(59:7.282819e-02,65:1.763495e-01):6.868595e-02):4.237689e-01,((64:2.159839e-03,58:2.859087e-03):2.292884e-02,(57:3.867773e-02,56:1.443281e-02):2.858532e-02):5.568942e-01):3.722868e-01):9.136996e-01):1.763486e-01,(((((50:1.633333e-01,52:2.706637e-01):5.915061e-03,51:3.702490e-01):1.420396e+00,34:1.213906e+00):3.513740e-01,(((19:8.172509e-01,17:6.444275e-01):3.563680e-01,(10:8.544156e-01,(54:8.588319e-01,(43:5.859586e-01,44:9.644940e-01):2.934713e-01):5.535175e-01):2.269108e-01):4.838584e-01,((18:1.351790e+00,(((60:8.048612e-01,61:3.320559e-01):6.348481e-01,16:1.088937e+00):3.058010e-01,(21:7.203485e-02,(9:1.647495e-01,13:2.509872e-01):6.595673e-02):6.288588e-01):3.255085e-01):1.322718e-01,((26:8.500775e-01,12:1.358862e+00):1.957159e-01,(((24:9.314023e-01,(14:1.687945e-01,15:1.490474e-01):1.516154e-01):1.342391e-01,20:2.518453e-01):7.193651e-01,11:7.901985e-01):2.563255e-01):9.196216e-02):1.483038e-01):1.832092e-01):6.317821e-02,((6:5.730089e-01,8:5.537783e-01):7.720019e-01,((((48:2.398672e-01,45:3.764219e-01):3.328493e-01,(53:8.581042e-01,(47:3.662996e-01,46:8.933435e-02):4.398237e-01):3.339944e-01):9.579215e-02,49:9.722622e-01):8.401478e-01,((((42:3.220911e-01,35:3.231507e-01):1.177258e-01,41:1.815679e-01):2.501602e-01,38:6.152951e-02):1.039322e+00,(25:5.386000e-01,(36:5.806872e-01,37:6.727305e-01):2.338829e-01):2.947253e-01):3.416585e-01):9.906598e-02):2.867369e-01):1.187109e-01):9.944135e-01):2.734555e-01,7:4.828809e-01):2.976240e-01,23:7.040140e-02):1.088884e-01,1:1.133467e-01);
   tree gen.1263000 = [&U] ((23:1.011910e-01,(((((((((((48:1.861396e-01,45:2.477430e-01):4.418293e-01,((46:9.246341e-02,47:2.910980e-01):3.816796e-01,53:8.167321e-01):2.804187e-01):2.340997e-01,49:9.653195e-01):1.151803e+00,(8:8.790115e-01,6:6.130674e-01):1.053968e+00):5.924932e-02,((25:4.008844e-01,(37:5.619957e-01,36:6.942676e-01):2.589020e-01):3.075880e-01,(38:1.756664e-01,((35:2.465862e-01,42:3.681443e-01):1.128536e-01,41:9.817818e-02):1.878457e-01):6.263267e-01):3.417123e-01):1.940575e-01,(34:1.382780e+00,(52:2.148125e-01,(51:2.612636e-01,50:2.554951e-01):6.245698e-02):8.950025e-01):3.080774e-01):1.557942e-02,(((11:8.780382e-01,((26:9.522264e-01,12:1.075275e+00):6.714947e-02,(((60:6.846455e-01,61:6.413185e-01):6.613090e-01,16:9.436342e-01):4.537369e-01,(13:1.204618e-01,(9:2.085900e-01,21:1.182611e-01):1.673383e-01):4.495705e-01):6.541878e-01):2.113442e-01):1.096566e-01,(((14:1.854336e-01,15:1.527319e-01):1.535775e-01,20:2.891982e-01):3.394874e-01,24:6.966263e-01):6.998835e-01):2.067283e-01,(18:1.080603e+00,(((44:6.218408e-01,(43:9.841293e-01,54:1.050020e+00):5.812228e-03):1.229761e+00,10:6.839601e-01):3.345490e-01,(19:7.996823e-01,17:6.290701e-01):3.115343e-01):3.914957e-01):3.124393e-01):2.715710e-01):1.288877e-01,((3:8.460991e-01,(55:9.056564e-01,(5:8.749808e-02,4:2.515038e-03):9.987087e-01):4.924150e-01):4.133076e-01,(((67:2.785859e-01,70:3.741023e-01):9.809920e-02,(68:2.255983e-01,69:4.793147e-01):2.966069e-01):9.542452e-01,((29:3.074766e-02,((31:1.250266e-01,27:3.046485e-01):1.163125e-02,(32:1.290732e-03,28:6.195908e-03):6.946782e-02):5.330637e-02):2.620151e-02,(30:4.203288e-02,33:6.919098e-02):5.147599e-04):9.014638e-01):1.026311e+00):2.435010e-01):3.304615e-01,((((65:1.728118e-01,59:1.350558e-01):3.387172e-02,(66:2.559651e-02,63:9.252980e-02):5.104567e-02):6.413703e-01,((57:3.470526e-02,56:2.144246e-02):3.279715e-02,(58:3.789724e-04,64:5.961106e-04):1.005819e-02):2.049376e-01):2.042477e-01,62:6.021800e-01):8.318187e-01):7.936426e-01,(40:2.212340e-01,(2:2.809094e-02,39:1.542828e-02):3.004173e-01):4.996307e-01):2.860316e-01,7:6.776473e-01):3.082733e-01):1.258087e-01,22:7.795941e-02,1:8.425910e-02);
   tree gen.1263500 = [&U] (22:1.023671e-01,((7:6.035972e-01,(((39:8.794859e-03,2:3.151427e-02):3.924367e-01,40:1.875342e-01):3.968362e-01,((((((33:6.145529e-02,30:4.790414e-02):9.798664e-03,(31:1.313019e-01,(27:3.759201e-01,(28:2.705112e-03,32:5.630882e-03):1.358523e-01):3.535841e-03):7.463478e-02):3.716488e-02,29:5.071311e-03):7.144475e-01,((70:3.145426e-01,67:2.563570e-01):1.992729e-01,(68:1.382533e-01,69:4.703088e-01):9.657944e-04):1.142442e+00):1.181155e+00,(3:5.545578e-01,(55:1.283308e+00,(4:4.147362e-02,5:1.238483e-01):1.079716e+00):1.856869e-01):4.075378e-01):5.313457e-02,((62:6.534160e-01,(((57:4.627020e-02,56:2.145394e-02):5.893146e-02,(64:1.620974e-03,58:2.389234e-04):1.010774e-02):4.145630e-01,((63:6.278640e-02,66:2.106290e-02):1.260047e-01,(65:2.617052e-01,59:6.770009e-02):8.894019e-02):4.071317e-01):3.177825e-01):9.518390e-01,(((49:7.667988e-01,((45:2.560944e-01,48:4.273340e-01):3.830683e-01,(53:8.889714e-01,(46:1.767123e-01,47:2.961339e-01):3.300170e-01):3.156286e-01):5.341690e-01):8.923242e-01,(((((((16:1.089908e+00,(60:5.509091e-01,61:4.939408e-01):7.823863e-01):3.526528e-01,((9:2.458359e-01,21:1.384591e-01):1.326275e-01,13:2.050644e-01):4.795782e-01):3.269049e-01,(26:9.121612e-01,12:1.066132e+00):3.269356e-01):8.775246e-02,18:1.421314e+00):1.262707e-01,((10:1.404481e+00,(44:7.146877e-01,(43:7.152742e-01,54:6.010644e-01):4.882189e-01):9.388700e-01):9.791009e-02,(19:7.963435e-01,17:7.891443e-01):4.903740e-01):2.735570e-01):7.293533e-02,11:9.886046e-01):3.180600e-01,(24:7.827203e-01,(20:2.640350e-01,(14:1.535224e-01,15:1.557078e-01):1.524760e-01):1.832889e-01):6.175301e-01):1.704276e-01):1.878132e-01,(((50:3.037428e-01,(52:3.387165e-01,51:2.987432e-01):9.048356e-02):1.635968e+00,34:1.015316e+00):2.192332e-01,(((38:8.459823e-02,((35:3.314312e-01,42:3.522222e-01):6.966325e-02,41:2.083919e-01):3.282716e-01):5.034782e-01,((36:6.264576e-01,37:6.432026e-01):8.202100e-02,25:4.944840e-01):3.041460e-01):3.533403e-01,(8:1.156041e+00,6:2.630971e-01):1.359709e+00):3.644543e-01):3.399113e-03):3.206932e-01):2.500947e-01):9.254833e-01):3.370845e-01):3.923597e-01,23:5.314825e-02):5.589558e-02,1:4.162706e-02);
   tree gen.1264000 = [&U] (22:5.837345e-02,((7:4.123336e-01,(((39:2.128019e-02,2:2.582845e-02):3.426044e-01,40:1.637208e-01):3.464452e-01,((62:5.704440e-01,(((57:2.521173e-02,56:1.333672e-02):5.144823e-02,(64:3.296386e-03,58:2.220690e-04):7.254246e-03):3.619210e-01,((63:9.269488e-02,66:3.220165e-02):1.100044e-01,(65:2.284734e-01,59:6.669199e-02):5.080850e-02):3.808143e-01):2.236506e-01):8.309727e-01,(((((49:6.694292e-01,((45:2.235750e-01,48:2.229071e-01):3.344256e-01,(53:6.552276e-01,(46:1.542730e-01,47:2.585303e-01):2.881108e-01):2.755494e-01):4.663392e-01):7.790152e-01,(((((((16:9.515096e-01,(60:4.809536e-01,61:4.312193e-01):3.448894e-01):3.078723e-01,((9:2.146192e-01,21:1.208773e-01):1.240658e-01,13:1.790250e-01):4.748728e-01):2.220921e-01,18:1.240833e+00):2.124834e-01,(26:7.963333e-01,12:9.307523e-01):8.607691e-02):3.568256e-02,((10:1.246352e+00,(19:6.952223e-01,17:6.889373e-01):3.444905e-01):2.255851e-01,(44:6.239353e-01,(43:6.695910e-01,54:6.303637e-01):9.448594e-02):1.075618e+00):2.161666e-01):7.943320e-02,11:8.630697e-01):2.776721e-01,(24:6.833290e-01,(20:2.305073e-01,(14:1.340278e-01,15:1.359357e-01):1.331143e-01):1.600145e-01):5.391150e-01):1.487864e-01):1.639643e-01,((50:1.606865e-01,(52:2.957056e-01,51:2.608082e-01):7.899379e-02):1.428229e+00,34:8.863893e-01):1.847264e-01):1.484591e-02,(((38:1.532821e-01,((35:2.893455e-01,42:3.074963e-01):6.081728e-02,41:1.819299e-01):2.865870e-01):5.054983e-01,((36:4.905931e-01,37:5.323230e-01):3.289354e-01,25:4.316935e-01):3.431649e-01):2.792468e-01,(8:1.009245e+00,6:1.310151e-01):1.187050e+00):1.295945e-01):1.060450e-01,(((((33:5.365158e-02,30:4.182119e-02):1.312915e-02,((28:2.789161e-03,32:4.861765e-03):9.343811e-02,(31:1.146290e-01,27:1.498769e-01):3.054866e-03):1.636873e-02):7.347141e-02,29:4.427347e-03):3.154092e-01,((68:1.092013e-01,69:3.049902e-01):2.167702e-03,(70:2.804858e-01,67:1.146911e-01):1.291415e-01):7.186040e-01):1.031170e+00,(3:4.841390e-01,(55:7.110209e-01,(4:3.620722e-02,5:1.081218e-01):9.426115e-01):6.366493e-01):3.557879e-01):4.638744e-02):2.730318e-01):5.651115e-01):2.942809e-01):3.425371e-01,23:1.374068e-02):1.176797e-01,1:6.807742e-02);
   tree gen.1264500 = [&U] (22:6.323934e-02,((7:4.467050e-01,(((39:8.363514e-03,2:2.798146e-02):3.711632e-01,40:2.509958e-01):3.004565e-01,((62:6.179951e-01,(((57:1.976106e-02,56:1.966530e-02):1.148772e-02,(58:6.788937e-04,64:9.479865e-04):7.898722e-03):3.890568e-01,((63:1.004217e-01,66:3.488591e-02):1.191741e-01,(65:2.475185e-01,59:6.757809e-02):5.504379e-02):4.125582e-01):2.486475e-01):9.002410e-01,((((8:1.093374e+00,6:1.419363e-01):1.286000e+00,((38:1.780215e-01,((35:3.134647e-01,42:3.331286e-01):6.588689e-02,41:1.970953e-01):3.104764e-01):5.476356e-01,((36:5.314880e-01,37:5.766963e-01):3.563548e-01,25:4.676786e-01):3.717705e-01):3.025242e-01):1.403972e-01,((((((((16:1.030826e+00,(60:5.210450e-01,61:5.280910e-01):4.772998e-01):2.670743e-01,((9:2.325094e-01,21:1.309534e-01):1.521640e-01,13:1.939481e-01):7.874943e-01):2.406053e-01,18:1.344267e+00):3.886730e-01,(26:8.627140e-01,12:1.008338e+00):1.660958e-02):1.260219e-01,(10:1.350245e+00,((44:6.759453e-01,(43:8.188212e-01,54:6.829096e-01):3.413350e-01):1.165279e+00,(19:7.637784e-01,17:7.463657e-01):2.348719e-01):2.482327e-01):3.405324e-01):1.135305e-01,11:9.350135e-01):3.074838e-01,((49:7.252315e-01,((45:3.325443e-01,48:2.414882e-01):3.623026e-01,(53:7.098461e-01,(46:1.671329e-01,47:2.800809e-01):5.323730e-01):1.103159e-01):1.736332e-01):7.576593e-01,(24:7.402899e-01,(20:2.497220e-01,(14:2.444778e-01,15:1.471594e-01):1.163800e-01):1.733530e-01):5.908943e-01):8.959843e-02):8.481668e-02,((50:2.323382e-01,(52:3.203551e-01,51:2.825487e-01):8.557856e-02):1.463407e+00,34:9.602770e-01):5.500920e-01):1.192517e-01):1.566132e-01,(((((33:5.812387e-02,30:3.579127e-02):2.253073e-02,(31:8.299898e-02,((28:1.041572e-03,32:5.267032e-03):6.528255e-02,27:1.652997e-01):3.139668e-02):1.729445e-02):7.959584e-02,29:4.796402e-03):7.737757e-01,((68:1.254122e-01,69:3.304136e-01):3.531160e-03,(70:3.038665e-01,67:1.242515e-01):1.312636e-01):7.785054e-01):5.134239e-01,(3:5.244959e-01,(55:7.702902e-01,(4:1.363328e-02,5:1.171346e-01):5.808325e-01):6.897191e-01):8.692055e-02):3.901701e-01):2.667660e-01):8.075244e-01):3.867284e-01):2.591270e-01,23:1.488608e-02):1.274893e-01,1:7.375222e-02);
   tree gen.1265000 = [&U] (22:9.931573e-03,(23:9.549245e-02,(7:5.144454e-01,(((39:3.288262e-02,2:1.022060e-01):5.493603e-01,40:2.217128e-01):4.405722e-01,((((((38:2.737290e-01,(41:2.877708e-01,(42:3.284123e-01,35:2.978332e-01):1.324478e-01):1.726413e-01):7.173602e-01,((36:5.262566e-01,37:6.599726e-01):1.990727e-01,25:4.168439e-01):2.907173e-01):4.869793e-01,((((52:3.236259e-01,(50:2.989785e-01,51:4.105925e-01):1.679639e-02):1.936074e+00,(((53:8.102044e-01,(46:2.883320e-01,47:1.325966e-01):3.780962e-01):1.768784e-01,(48:3.345763e-01,45:2.181565e-01):6.909224e-01):1.792020e-01,49:1.083135e+00):9.519034e-01):1.643279e-01,((18:8.621021e-01,(10:7.644925e-01,((19:8.799339e-01,17:7.469058e-01):2.929366e-01,((54:7.833001e-01,43:7.020983e-01):2.280974e-01,44:7.829244e-01):9.318428e-01):2.829725e-01):3.431342e-01):4.205413e-01,(((12:1.070241e+00,26:7.391662e-01):1.034545e-01,(((61:5.790475e-01,60:5.820072e-01):4.667476e-01,16:1.081004e+00):3.170048e-01,((13:3.146447e-01,21:1.725775e-01):8.672005e-02,9:1.359802e-01):7.386503e-01):4.329954e-01):2.323901e-01,(11:1.387076e+00,(((14:2.434890e-01,15:1.137091e-01):1.558123e-01,20:3.307457e-01):1.701304e-01,24:1.102334e+00):6.309198e-01):1.423526e-01):1.063601e-01):1.502934e-01):9.587573e-02,(8:4.562657e-01,6:6.260242e-01):8.240064e-01):3.756473e-02):6.935802e-02,34:1.557454e+00):2.027405e-01,(((55:1.059064e+00,(4:6.490150e-02,5:4.097507e-02):5.807186e-01):1.820967e-01,3:7.521061e-01):2.911927e-01,((((27:1.712440e-01,31:1.129016e-01):1.987061e-02,(28:8.294127e-03,32:5.966337e-04):1.304739e-01):3.832589e-02,(29:6.762936e-02,(33:7.540889e-02,30:4.174008e-02):1.881479e-02):2.869934e-03):1.004666e+00,(((70:4.708961e-01,67:4.081857e-01):1.283745e-01,68:2.014222e-01):9.742885e-02,69:1.685794e-01):1.491102e+00):3.793920e-01):1.496590e-01):7.382201e-02,(62:4.900088e-01,(((59:8.913538e-02,65:2.254477e-01):8.399821e-02,(66:3.979964e-02,63:6.850235e-02):1.188872e-01):5.399887e-01,((58:1.815511e-02,64:1.179235e-02):3.846127e-03,(57:3.829687e-02,56:2.526832e-02):2.747648e-02):5.407859e-01):2.335855e-01):9.614121e-01):9.040331e-01):2.838609e-01):2.625739e-01):2.327160e-01,1:1.437471e-01);
   tree gen.1265500 = [&U] (22:5.493843e-02,((7:4.529673e-01,(((39:2.857574e-02,2:2.837373e-02):3.519905e-01,40:1.704483e-01):5.823003e-01,((62:5.561788e-01,(((57:2.216088e-02,56:1.994099e-02):9.483651e-03,(58:6.075298e-03,64:8.252227e-03):7.149148e-03):4.276830e-01,((63:1.018296e-01,66:3.537498e-02):1.208448e-01,(65:2.509885e-01,59:8.132868e-02):6.487168e-02):4.183419e-01):2.908798e-01):7.735346e-01,((((8:1.108702e+00,6:1.439261e-01):1.307608e+00,((38:1.899954e-01,((35:3.178592e-01,42:3.377988e-01):7.613866e-02,41:1.618711e-01):3.148289e-01):5.553130e-01,((36:5.389389e-01,37:5.847811e-01):3.465496e-01,25:5.745884e-01):2.783894e-01):3.647717e-01):1.221095e-01,(((((((12:1.022474e+00,26:8.988624e-01):1.939370e-01,18:1.343142e+00):2.646325e-02,((16:8.603284e-01,(60:5.283495e-01,61:5.354943e-01):4.839911e-01):4.548552e-01,(13:1.952600e-01,(9:2.268046e-01,21:1.317824e-01):1.492559e-01):7.056736e-01):3.311423e-01):1.277252e-01,((44:6.733901e-01,(43:8.295283e-01,54:6.701042e-01):7.850744e-02):5.318847e-01,((19:7.628832e-01,17:7.568290e-01):3.496197e-01,10:1.369980e+00):5.250891e-02):4.466958e-01):9.693381e-02,11:9.175228e-01):1.251677e-01,((49:1.253084e+00,((45:3.372062e-01,48:2.448736e-01):4.910427e-01,(53:6.348548e-01,(46:1.694759e-01,47:2.840073e-01):5.398363e-01):2.071314e-01):1.138221e-01):9.950672e-01,(24:7.506681e-01,(20:2.532228e-01,(14:2.479051e-01,15:1.538658e-01):1.180115e-01):1.757832e-01):5.991780e-01):1.946798e-01):2.999697e-01,((52:3.331978e-01,(51:2.857423e-01,50:2.663427e-01):1.816480e-04):1.483922e+00,34:8.571175e-01):2.387602e-01):6.746391e-02):2.285782e-01,(((((33:2.459602e-02,30:5.293060e-02):5.125103e-02,((27:2.048358e-01,(28:2.330511e-03,32:9.103867e-03):5.921026e-02):2.785296e-02,31:8.098219e-02):2.392854e-02):5.494178e-02,29:2.757089e-03):8.342241e-01,(69:3.111628e-01,(68:1.640722e-01,(70:2.319781e-01,67:1.259934e-01):3.690346e-01):9.132494e-02):4.863966e-01):8.830660e-01,(3:5.318488e-01,(55:9.817490e-01,(4:6.386109e-03,5:1.125546e-01):6.415269e-01):3.479819e-01):3.016982e-01):1.962968e-01):2.557126e-01):7.659672e-01):1.341324e-01):4.502014e-01,23:1.127315e-01):8.997050e-02,1:7.496569e-02);
   tree gen.1266000 = [&U] (22:4.625212e-02,(((((39:3.603161e-02,2:1.213696e-02):3.925507e-01,40:2.074673e-01):4.273725e-01,(((((4:2.844492e-02,5:8.067537e-02):7.477824e-01,55:1.401074e+00):4.092930e-01,(((33:3.269391e-02,((((27:1.527486e-01,(32:7.940956e-03,28:2.353876e-02):2.453653e-02):7.643919e-02,31:7.979156e-02):1.795555e-02,29:3.572404e-02):7.629117e-03,30:5.224761e-02):4.633792e-02):8.115918e-01,((67:2.613087e-01,70:2.431781e-01):1.444175e-01,(68:1.694903e-01,69:5.146214e-01):7.483423e-02):4.955203e-01):7.079766e-01,3:5.752110e-01):3.779841e-02):3.017801e-01,((((((48:2.344525e-01,45:2.437122e-01):3.932794e-01,(49:1.073034e+00,(53:1.157606e+00,(47:2.501035e-01,46:8.947688e-02):4.656341e-01):1.644317e-01):2.647898e-01):1.041543e+00,((24:8.991186e-01,(20:2.877460e-01,(14:1.392630e-01,15:1.180966e-01):1.196781e-01):6.030620e-02):7.341620e-01,((((19:6.283244e-01,17:8.331001e-01):5.427429e-01,((43:7.408070e-01,54:6.919354e-01):1.423689e-01,44:4.873600e-01):5.831869e-01):2.941013e-02,10:1.105508e+00):5.763903e-01,((18:1.107998e+00,((((60:4.845737e-01,61:4.531576e-01):3.189439e-01,16:1.085448e+00):4.702750e-01,(9:1.494112e-01,(21:1.110804e-01,13:2.294561e-01):2.260977e-02):4.464391e-01):4.812292e-01,11:7.723676e-01):2.295827e-01):2.014052e-01,(26:8.544279e-01,12:1.139741e+00):1.220586e-01):4.784195e-02):3.800242e-02):7.625882e-02):1.146895e-01,(((52:2.171997e-01,51:3.004906e-01):9.986869e-02,50:2.452726e-01):1.345451e+00,34:6.624591e-01):4.870524e-01):1.747691e-01,(6:5.579845e-01,8:8.113669e-01):7.007922e-01):2.400346e-03,((((42:3.023184e-01,35:3.183458e-01):1.652102e-01,41:2.854482e-01):3.930787e-01,38:5.449297e-02):1.000594e+00,(25:6.201436e-01,(36:5.097028e-01,37:6.979498e-01):1.937667e-01):1.993543e-01):3.808870e-01):3.357961e-01):2.488967e-01,(62:9.267912e-01,(((66:8.067636e-02,63:5.845583e-02):1.100098e-01,(59:1.024390e-01,65:1.716887e-01):4.651630e-02):3.462167e-01,((64:1.491188e-02,(57:2.737913e-02,56:3.013366e-02):2.968645e-02):5.578973e-03,58:2.254243e-02):5.551094e-01):5.657105e-02):1.024323e+00):8.895779e-01):2.074207e-01,7:5.769162e-01):1.542247e-01,23:1.454531e-01):5.817195e-02,1:7.631429e-02);
   tree gen.1266500 = [&U] (22:4.765916e-02,(((((39:2.813151e-02,2:1.250618e-02):4.458734e-01,40:2.156564e-01):4.403736e-01,((((((4:2.931024e-02,5:8.312960e-02):4.937405e-01,55:1.443696e+00):5.224415e-01,(((33:1.709333e-02,30:5.530749e-02):4.686161e-02,(((27:1.573954e-01,(32:8.182528e-03,28:5.772259e-03):7.394151e-02):2.550158e-02,31:1.001819e-01):8.679700e-02,29:3.681080e-02):6.812392e-03):8.362812e-01,(((67:2.630805e-01,70:2.505759e-01):3.264902e-01,68:1.746464e-01):5.259913e-02,69:2.785844e-01):6.825072e-01):6.112204e-01):8.135275e-02,3:5.927095e-01):3.252202e-01,((6:5.749589e-01,8:7.084838e-01):7.319851e-01,(((((((19:6.474387e-01,17:8.584439e-01):5.592537e-01,((43:7.633431e-01,44:5.021860e-01):1.451968e-01,54:6.840005e-01):6.009281e-01):4.617851e-02,10:1.139139e+00):5.939247e-01,(((18:1.054121e+00,(((60:4.993149e-01,61:3.162713e-01):4.419554e-01,16:1.118468e+00):3.682252e-01,(9:1.539564e-01,(21:1.144596e-01,13:2.364364e-01):2.329758e-02):7.105694e-01):2.188949e-01):2.664720e-02,11:7.958638e-01):2.011393e-01,(26:8.804205e-01,12:1.174413e+00):1.257974e-01):3.941330e-02):2.815834e-01,((24:9.264707e-01,(20:2.964995e-01,(14:1.539343e-01,15:1.457798e-01):1.538676e-01):6.606857e-02):7.564960e-01,((48:2.415848e-01,45:2.511262e-01):4.052434e-01,(49:1.105677e+00,(53:1.192822e+00,(47:2.577119e-01,46:1.536283e-01):4.150240e-01):2.946948e-01):1.761794e-02):1.073228e+00):1.318677e-01):8.948736e-02,(((52:2.238071e-01,51:2.710856e-01):1.973127e-01,50:8.653284e-02):1.237778e+00,34:1.221870e+00):5.018691e-01):8.764654e-02,((((42:3.115152e-01,35:3.280302e-01):1.702360e-01,41:2.941319e-01):4.050366e-01,38:6.496297e-02):7.761586e-01,(25:6.390090e-01,(36:5.252084e-01,37:4.086583e-01):2.521213e-01):2.127971e-01):7.557349e-01):3.019552e-02):1.926379e-01):2.564684e-01,(62:9.549852e-01,(((66:4.905799e-02,63:7.232179e-02):1.426769e-01,(59:1.055553e-01,65:1.769116e-01):4.793137e-02):2.524170e-01,(57:2.900435e-02,((58:3.604909e-03,64:2.494974e-02):3.058954e-02,56:3.105035e-02):5.055710e-03):5.719964e-01):2.011119e-01):1.055484e+00):9.166398e-01):1.849000e-01,7:5.154265e-01):2.534111e-01,23:1.512967e-02):1.930744e-01,1:8.694247e-02);
   tree gen.1267000 = [&U] (22:6.171489e-02,((7:4.492524e-01,(((39:1.203783e-02,2:4.900695e-02):4.205878e-01,40:2.101179e-01):3.880883e-01,(((62:6.018238e-01,(((57:6.177518e-03,56:4.031266e-02):1.784801e-02,(58:1.567122e-03,64:4.456124e-03):1.746741e-02):4.241754e-01,((63:1.009944e-01,66:3.508486e-02):1.187567e-01,(65:2.489300e-01,59:8.066167e-02):5.764091e-02):3.093779e-01):3.141892e-01):1.015274e+00,((((38:1.669028e-01,((35:2.192990e-01,42:2.894992e-01):1.607477e-01,41:1.472754e-01):2.634638e-01):5.507586e-01,((36:5.345189e-01,37:6.028001e-01):2.944224e-01,25:5.685543e-01):3.401491e-01):3.659663e-01,((((18:1.332126e+00,((12:7.989544e-01,26:8.914905e-01):2.016755e-01,((16:8.532726e-01,(60:3.796316e-01,61:5.223144e-01):3.944040e-01):5.084101e-01,(13:3.896130e-02,(9:2.010985e-01,21:1.307016e-01):1.425914e-01):6.998862e-01):3.284265e-01):8.579090e-02):9.759585e-02,((((44:7.032309e-01,43:1.173022e+00):5.464383e-03,54:1.269572e+00):9.952992e-01,10:1.141505e+00):4.116871e-02,(19:7.566265e-01,17:5.644112e-01):4.114077e-01):4.893971e-01):7.034857e-02,11:9.425197e-01):2.211315e-01,(((51:3.945072e-01,(52:3.185488e-01,50:2.413859e-01):4.894821e-04):1.338082e+00,34:9.418582e-01):1.924503e-01,((49:8.742572e-01,((45:2.574730e-01,48:2.793357e-01):4.397647e-01,(53:6.296481e-01,(46:2.243818e-01,47:2.536660e-01):3.963971e-01):4.699612e-01):1.816576e-01):9.869064e-01,(24:8.587456e-01,(20:3.038378e-01,(14:1.445754e-01,15:1.526039e-01):1.272933e-01):6.084794e-02):6.179645e-01):3.852400e-02):9.009208e-02):3.795973e-01):2.114886e-02,(8:1.099609e+00,6:1.910604e-01):1.296883e+00):1.456819e-01):7.326575e-02,(((((33:7.457607e-02,30:5.621925e-02):3.953609e-02,(27:2.031558e-01,((28:9.743492e-03,32:6.723591e-03):5.336062e-02,31:8.767591e-02):2.839254e-04):2.908930e-02):9.213898e-02,29:7.260121e-03):7.173262e-01,((70:2.300755e-01,67:1.249600e-01):3.538813e-01,(69:4.164381e-01,68:1.804607e-01):3.089100e-02):6.114955e-01):8.825772e-01,(3:5.274869e-01,(55:9.736973e-01,(4:1.106696e-02,5:1.116315e-01):6.362655e-01):3.657218e-01):3.254584e-01):1.502891e-01):8.638798e-01):2.750550e-01):3.586178e-01,23:1.185784e-01):5.578104e-02,1:4.727683e-02);
   tree gen.1267500 = [&U] ((23:8.429959e-02,(((((((((18:8.450849e-01,((10:1.510935e+00,(44:6.902912e-01,(43:5.855982e-01,54:7.985840e-01):2.032779e-01):8.379467e-01):2.915142e-02,(17:7.970557e-01,19:8.712864e-01):4.583478e-01):3.535784e-01):1.376555e-01,(((16:8.957496e-01,(60:7.004365e-01,61:5.886237e-01):4.486164e-01):4.016452e-01,((21:1.958019e-01,9:2.611373e-01):3.808354e-02,13:2.844295e-01):7.236331e-01):5.507260e-01,((12:8.963831e-01,26:1.069056e+00):3.568584e-01,(11:1.010271e+00,(((15:1.553679e-01,14:2.204082e-01):7.432789e-02,20:3.009916e-01):1.219700e-01,24:7.705337e-01):6.735191e-01):1.662065e-01):6.635847e-02):1.816355e-01):1.600630e-01,(((51:3.420553e-01,52:2.013872e-01):2.533186e-02,50:2.354188e-01):1.242992e+00,34:9.754632e-01):6.354813e-01):1.608804e-02,(6:5.530878e-01,8:7.028071e-01):1.053739e+00):1.231555e-01,(((25:6.653183e-01,(36:4.103544e-01,37:6.544863e-01):1.923458e-01):1.895437e-01,(38:2.865248e-01,(41:2.103825e-01,(35:2.070463e-01,42:3.867220e-01):8.520816e-02):2.056491e-01):9.206003e-01):3.910039e-01,(((48:2.217286e-01,45:2.761520e-01):4.558345e-01,(53:9.436630e-01,(47:3.202958e-01,46:1.177645e-01):3.303073e-01):2.937380e-01):7.867387e-02,49:1.253235e+00):9.296972e-01):4.546895e-01):1.544637e-01,((((5:5.727554e-02,4:1.582805e-02):4.488910e-01,55:1.095514e+00):5.274367e-01,3:7.244743e-01):1.053788e-01,(((30:5.949575e-02,33:4.398450e-02):3.394953e-02,(((27:2.399103e-01,(32:1.398141e-03,28:2.117752e-03):3.635849e-02):2.781300e-02,31:9.052885e-02):3.466085e-02,29:7.434098e-02):1.140682e-02):6.029592e-01,((69:3.202773e-01,68:2.484348e-01):1.275662e-01,(70:5.098211e-01,67:1.582476e-01):1.702536e-01):7.227781e-01):9.275302e-01):4.417546e-01):1.866644e-01,(62:6.066718e-01,(((56:1.441884e-02,57:2.623958e-02):2.231255e-02,(64:4.173169e-03,58:4.367361e-05):2.713591e-02):3.777213e-01,((66:2.891820e-02,63:9.038801e-02):9.979556e-02,(59:8.301071e-02,65:1.709852e-01):1.091110e-01):3.341354e-01):3.530459e-01):1.263081e+00):4.904222e-01,((39:1.839381e-02,2:5.778095e-02):3.431721e-01,40:1.343428e-01):4.513871e-01):4.409385e-01,7:5.353073e-01):2.461669e-01):1.857385e-01,22:1.678564e-02,1:9.870115e-02);
   tree gen.1268000 = [&U] ((23:8.168411e-02,(((((((((11:9.789260e-01,(20:2.916530e-01,((15:1.505475e-01,14:2.135697e-01):1.582149e-01,24:1.024346e+00):4.923081e-02):6.526224e-01):2.552857e-01,((12:8.685719e-01,26:1.035887e+00):3.591290e-01,((18:8.188652e-01,(10:9.325580e-01,((44:6.688742e-01,(43:6.635773e-01,54:7.738070e-01):8.936794e-02):8.119485e-01,(17:7.410503e-01,19:8.562779e-01):4.163340e-01):2.904794e-02):2.453820e-01):2.285219e-01,((16:7.785024e-01,(60:6.787047e-01,61:3.724880e-01):6.188243e-01):4.274564e-01,(13:2.833872e-01,(21:1.897269e-01,9:1.917254e-01):2.968672e-02):5.567891e-01):6.193892e-01):1.833919e-01):6.429963e-02):1.575832e-01,(((51:2.993839e-01,52:1.951390e-01):4.964183e-02,50:2.281147e-01):1.204427e+00,34:9.451984e-01):6.157648e-01):2.171607e-02,(6:5.359277e-01,8:6.810018e-01):1.021046e+00):4.825244e-02,(((25:6.446760e-01,(36:6.421702e-01,37:6.341801e-01):1.359477e-01):1.836629e-01,(38:2.398104e-01,(41:2.038552e-01,(35:2.006225e-01,42:3.332442e-01):1.074472e-01):1.416238e-01):8.920377e-01):4.732859e-01,(((48:2.148492e-01,45:2.675841e-01):4.941616e-01,(53:9.143848e-01,(47:3.103582e-01,46:1.141107e-01):2.704973e-01):3.063580e-01):3.127261e-01,49:1.214352e+00):7.391341e-01):4.405823e-01):2.670086e-01,((((5:4.894125e-02,4:9.634656e-02):4.216176e-01,55:1.061524e+00):5.667887e-01,3:7.019967e-01):1.021093e-01,((((30:5.752028e-02,33:3.750707e-02):2.056257e-02,((27:2.129743e-01,(32:5.230288e-03,28:3.819008e-04):3.523043e-02):2.835599e-02,31:8.772009e-02):3.269368e-02):1.960484e-02,29:8.298040e-02):5.856520e-01,((68:1.879991e-01,69:3.771493e-01):1.335665e-01,(70:3.107146e-01,67:1.824578e-01):1.650222e-01):7.003531e-01):7.308000e-01):2.807470e-01):2.769173e-01,(62:5.878491e-01,(((56:1.397148e-02,57:2.542547e-02):5.958105e-03,(64:2.499799e-03,58:2.931130e-05):2.667127e-02):3.660021e-01,((66:2.428703e-02,63:8.758362e-02):1.214674e-01,(59:8.043521e-02,65:1.656802e-01):2.180660e-02):3.237685e-01):3.493327e-01):1.223892e+00):8.499728e-01,((39:1.782312e-02,2:5.598823e-02):4.040650e-01,40:1.301747e-01):4.373823e-01):4.272579e-01,7:5.186988e-01):2.385293e-01):1.799758e-01,22:4.448068e-02,1:2.509740e-02);
   tree gen.1268500 = [&U] ((23:8.407129e-02,(((((((6:5.515899e-01,8:7.009037e-01):8.104182e-01,(((25:6.635164e-01,(36:6.609373e-01,37:6.527137e-01):1.399207e-01):3.660513e-01,(38:1.659353e-01,(41:2.098127e-01,(35:2.064856e-01,42:2.798595e-01):1.852398e-01):1.457627e-01):9.181070e-01):4.871175e-01,(((48:2.211281e-01,45:2.754041e-01):3.687047e-01,(53:1.062789e+00,(47:3.194283e-01,46:1.174455e-01):3.431166e-01):1.684318e-01):2.577556e-01,49:1.249841e+00):7.607349e-01):2.119353e-01):1.074854e-01,(((11:1.007535e+00,(24:8.538651e-01,((15:1.549472e-01,14:2.262811e-01):1.419739e-01,20:2.902183e-01):2.613307e-02):6.716950e-01):2.711850e-01,(((18:7.869997e-01,((44:6.749334e-01,(43:6.829701e-01,54:7.964211e-01):1.485144e-01):8.527193e-01,(10:1.174172e+00,(17:6.486006e-01,19:8.679177e-01):5.659687e-01):2.874986e-02):2.634823e-01):1.758664e-01,((16:8.012538e-01,(60:6.985395e-01,61:3.833738e-01):6.369092e-01):6.094896e-01,((13:2.916691e-01,21:1.952716e-01):9.867795e-02,9:1.667222e-01):3.534353e-01):7.627199e-01):1.042070e-01,(12:8.571444e-01,26:1.066160e+00):3.879249e-01):2.179847e-01):1.861973e-01,((51:2.481220e-01,(52:2.099193e-01,50:2.859635e-01):9.029060e-02):1.566117e+00,34:9.728213e-01):2.732001e-01):1.545941e-01):2.748118e-01,((((5:5.037153e-02,4:3.935253e-02):5.187185e-01,55:1.092547e+00):5.824432e-01,3:7.225122e-01):1.980695e-01,(((30:7.556137e-02,(29:8.540546e-02,((27:2.191984e-01,(32:2.437380e-03,28:1.720226e-04):3.626002e-02):2.918468e-02,31:9.028367e-02):3.316885e-02):6.372238e-02):2.090674e-02,33:6.333669e-02):1.057924e+00,((68:1.934932e-01,(70:3.182214e-01,67:1.877900e-01):1.764518e-01):1.396424e-01,69:3.881713e-01):7.208206e-01):7.410710e-01):2.164162e-01):2.850100e-01,(62:6.050287e-01,((((64:2.537529e-03,58:3.016790e-05):4.041162e-02,57:2.616851e-02):6.274484e-03,56:2.254911e-02):3.878534e-01,((66:2.499680e-02,63:9.014321e-02):1.250172e-01,(59:8.278589e-02,65:1.873233e-01):9.375954e-02):3.332305e-01):3.224956e-01):1.259660e+00):8.748129e-01,((39:1.251311e-02,2:5.762446e-02):4.247791e-01,40:1.416081e-01):4.072522e-01):4.397443e-01,7:6.747169e-01):1.564426e-01):1.089850e-01,22:8.499676e-02,1:2.583086e-02);
   tree gen.1269000 = [&U] ((23:8.294382e-02,(((((((6:5.441926e-01,8:6.915040e-01):7.995499e-01,(((25:6.546181e-01,(36:6.520736e-01,37:6.439603e-01):1.380443e-01):3.611422e-01,(38:5.385153e-02,(41:1.610456e-01,(35:2.037164e-01,42:2.761064e-01):1.827556e-01):2.797851e-01):6.840656e-01):4.805849e-01,(((48:2.181625e-01,45:2.717107e-01):5.624174e-01,(53:1.048536e+00,(47:3.151445e-01,46:1.158705e-01):3.385152e-01):1.661730e-01):3.800160e-01,49:1.233079e+00):6.210266e-01):8.715153e-02):1.060439e-01,(((11:9.808153e-01,(((15:1.421551e-01,14:2.232464e-01):1.345308e-01,24:8.424141e-01):2.565681e-02,20:2.863262e-01):7.667071e-01):1.093910e-01,(((18:8.653625e-01,((44:6.658820e-01,(43:6.738109e-01,54:7.857405e-01):2.311584e-01):8.412836e-01,(10:1.158425e+00,(17:6.399023e-01,19:7.045706e-01):5.583786e-01):5.279378e-02):2.599487e-01):4.720231e-01,(12:9.802015e-01,26:1.051862e+00):4.109639e-01):1.062527e-01,((16:7.905083e-01,(60:6.891715e-01,61:3.782324e-01):6.567276e-01):4.765697e-01,(13:2.819308e-01,(21:8.003605e-02,9:1.455404e-01):5.341790e-02):5.502563e-01):7.524912e-01):9.708951e-02):2.596186e-01,((52:2.071041e-01,(50:2.821285e-01,51:2.769980e-01):8.907973e-02):1.545114e+00,34:9.597750e-01):2.695363e-01):9.559445e-02):2.711264e-01,((((5:4.969601e-02,4:3.882478e-02):5.117621e-01,55:1.181819e+00):5.746322e-01,3:7.128227e-01):1.734549e-01,(((30:6.589987e-02,(29:8.426010e-02,((27:1.264520e-01,(32:2.596593e-03,28:5.515049e-04):2.595279e-02):4.314377e-02,31:8.907289e-02):3.496210e-02):6.286781e-02):2.533241e-02,33:1.065074e-02):1.043737e+00,((70:3.139538e-01,67:1.852716e-01):1.787177e-01,(69:3.718513e-01,68:1.877600e-01):5.059891e-02):7.111538e-01):7.311326e-01):3.819443e-01):4.213748e-02,(62:5.969148e-01,(((64:2.744294e-04,58:2.133324e-05):3.994239e-02,(57:2.889998e-02,56:2.224671e-02):2.214077e-02):3.776668e-01,((66:3.482655e-02,63:8.893431e-02):1.083803e-01,(59:8.167567e-02,65:2.507791e-01):8.377092e-02):3.287616e-01):4.742566e-01):1.002397e+00):8.630809e-01,((39:1.234530e-02,2:3.911529e-02):4.631958e-01,40:1.853967e-01):3.939493e-01):4.980239e-01,7:6.656684e-01):2.334207e-01):1.075234e-01,22:6.269739e-02,1:4.537660e-02);
   tree gen.1269500 = [&U] ((23:1.134634e-01,(((((62:6.092556e-01,(((64:2.801030e-04,58:2.359321e-05):1.294466e-02,(57:2.949747e-02,56:2.270664e-02):4.581818e-03):3.854749e-01,((66:3.554656e-02,63:9.077297e-02):1.224386e-01,(59:8.336426e-02,65:2.559638e-01):6.548658e-02):3.494010e-01):4.726948e-01):1.023121e+00,((((5:5.072344e-02,4:1.483197e-01):8.771012e-01,55:1.206253e+00):5.183670e-01,3:7.250229e-01):3.350377e-01,((((29:1.120179e-01,(27:1.290663e-01,((32:2.650275e-03,28:2.078721e-04):2.648935e-02,31:9.091441e-02):1.416475e-02):3.416225e-02):2.531614e-02,30:6.726231e-02):4.557675e-02,33:1.237661e-03):1.065315e+00,((70:3.204446e-01,67:1.891020e-01):1.824126e-01,(69:3.795391e-01,68:1.916418e-01):5.164501e-02):7.258564e-01):7.462483e-01):3.898408e-01):8.545860e-02,(((((48:2.226729e-01,45:2.773282e-01):4.822576e-01,(53:1.070214e+00,(47:3.324744e-01,46:1.182660e-01):3.190853e-01):1.696085e-01):3.878725e-01,49:1.258572e+00):1.775681e+00,(((37:6.572738e-01,(36:6.655548e-01,25:6.681519e-01):3.080131e-02):3.843559e-01,(38:5.496488e-02,(41:1.643751e-01,(35:2.079281e-01,42:2.818147e-01):1.865339e-01):2.579462e-01):6.982082e-01):5.099379e-01,(6:5.554434e-01,8:7.058004e-01):1.158108e+00):2.669852e-02):8.356185e-02,(((11:1.001093e+00,((24:8.598305e-01,(15:1.450941e-01,14:2.278619e-01):5.258300e-02):2.525931e-02,20:2.792402e-01):7.825583e-01):1.138627e-01,(((18:8.832533e-01,(((44:6.796486e-01,(43:6.877415e-01,54:8.019852e-01):2.359375e-01):7.846828e-01,(17:6.531319e-01,19:8.648552e-01):7.019401e-01):7.249909e-03,10:1.182362e+00):2.953847e-01):2.526604e-01,(12:1.000467e+00,26:1.073609e+00):7.123684e-02):1.084494e-01,((16:8.068515e-01,(60:7.034197e-01,61:3.860521e-01):6.703050e-01):4.979803e-01,((13:2.877595e-01,21:1.999493e-01):8.141473e-02,9:1.485494e-01):6.346724e-01):3.417282e-01):1.386420e-01):2.984583e-01,(((51:3.473805e-01,52:1.926383e-01):3.799665e-02,50:2.879613e-01):1.577058e+00,34:9.796177e-01):2.751087e-01):1.078102e-01):4.313021e-01):8.809246e-01,((39:3.138124e-02,2:3.992397e-02):4.727721e-01,40:1.892296e-01):4.020940e-01):3.957441e-01,7:6.794307e-01):1.770972e-01):7.609524e-02,22:3.774777e-02,1:7.686811e-02);
   tree gen.1270000 = [&U] (22:4.830971e-02,((7:4.929840e-01,(((39:7.889917e-03,2:6.260317e-02):2.852737e-01,40:1.949349e-01):3.988974e-01,((62:5.935021e-01,(((64:1.428324e-02,58:4.264977e-03):1.570530e-02,(57:3.761851e-02,56:7.935775e-03):2.308891e-02):2.902356e-01,(59:9.902320e-02,((63:7.540870e-02,66:2.759805e-02):1.457116e-01,65:2.501341e-01):1.260676e-02):4.625743e-01):3.162260e-01):8.853882e-01,(((((((33:6.595522e-02,(((28:6.245767e-03,32:4.931395e-03):9.010501e-02,(27:2.257566e-01,31:6.932631e-02):8.237534e-03):1.971660e-02,29:4.728168e-02):4.475612e-02):4.060208e-03,30:8.407345e-02):6.647162e-01,((68:1.235428e-01,69:3.749802e-01):1.240500e-01,(70:2.522046e-01,67:1.527459e-01):2.126815e-01):4.778623e-01):7.451219e-01,(3:6.419016e-01,(55:1.227945e+00,(4:4.893651e-02,5:7.821154e-02):5.851452e-01):2.722917e-01):6.373544e-02):2.452395e-01,((38:1.626580e-01,((35:3.558801e-01,42:2.854961e-01):1.228273e-01,41:1.519610e-01):3.503075e-01):5.431431e-01,((36:4.556976e-01,37:4.067525e-01):1.498074e-01,25:5.503658e-01):2.071911e-01):4.797156e-01):2.289516e-01,(((49:8.621684e-01,((45:2.427132e-01,48:3.471287e-01):3.445996e-01,(53:8.162880e-01,(46:1.776085e-01,47:1.415188e-01):5.171354e-01):2.810333e-01):3.788354e-01):9.913253e-01,((((((16:8.414740e-01,(60:6.466953e-01,61:3.109793e-01):4.848431e-01):3.891277e-01,(21:3.310550e-02,(9:1.788937e-01,13:2.520041e-01):9.360142e-02):9.003071e-01):3.001320e-01,(12:8.144137e-01,26:7.756640e-01):8.293728e-02):1.171015e-01,18:1.256493e+00):2.787018e-02,((((43:7.454945e-01,54:8.927045e-01):5.370870e-03,44:7.929535e-01):8.357991e-01,(19:7.412709e-01,17:5.566068e-01):2.915572e-01):2.600476e-01,10:9.597752e-01):2.929741e-01):4.851800e-02,11:9.162756e-01):1.823814e-01):1.636316e-02,(((50:2.436705e-01,(52:3.821156e-01,51:2.830073e-01):5.810091e-02):1.262223e+00,34:8.435031e-01):1.509695e-01,(24:7.375528e-01,(20:3.136716e-01,(14:1.589433e-01,15:8.228294e-02):1.059876e-01):3.045856e-01):7.602370e-01):1.315783e-01):2.565410e-01):8.077974e-02,(8:1.084404e+00,6:2.538198e-01):8.848337e-01):3.868768e-01):4.948727e-01):4.887482e-01):2.419503e-01,23:1.782463e-02):1.514246e-01,1:6.444641e-02);
   tree gen.1270500 = [&U] ((23:1.168313e-01,((((62:7.097750e-01,(((64:9.852583e-05,58:2.255806e-05):1.351660e-02,(57:3.672327e-02,56:1.391401e-02):2.576318e-02):4.902292e-01,((66:3.398695e-02,63:4.167283e-02):8.087850e-02,(59:7.970663e-02,65:2.447333e-01):4.172069e-02):3.340710e-01):1.234455e-01):1.168300e+00,(((((5:4.849794e-02,4:7.678184e-02):4.341998e-01,55:1.153328e+00):4.956236e-01,3:6.932123e-01):1.373342e-01,((((29:7.908209e-02,(((32:1.834485e-02,28:8.480458e-05):7.128658e-02,27:9.895112e-02):1.491131e-02,31:8.692552e-02):3.556305e-02):1.908957e-02,30:8.868041e-02):3.421629e-02,33:4.269095e-03):7.722874e-01,((70:3.063850e-01,67:1.404380e-01):1.744092e-01,(69:3.628868e-01,68:2.435794e-01):1.931136e-02):6.940093e-01):8.641537e-01):3.727364e-01,((((((36:3.874892e-01,37:5.678998e-01):1.417444e-01,25:6.502265e-01):2.987220e-01,(38:5.255328e-02,(41:1.571631e-01,(35:1.988052e-01,42:2.382586e-01):1.696994e-01):2.832230e-01):6.675742e-01):3.630222e-01,((6:5.310732e-01,8:6.748332e-01):7.036037e-01,(49:1.203352e+00,((53:8.920353e-01,(47:2.450699e-01,46:1.066233e-01):5.912312e-01):2.204090e-01,(48:2.551077e-01,45:2.651603e-01):4.610984e-01):2.107091e-01):1.419600e+00):6.508911e-02):1.705021e-01,((11:9.571698e-01,((24:8.281930e-01,20:2.716097e-01):1.498503e-02,(15:1.454204e-01,14:2.324666e-01):6.285783e-02):6.079857e-01):2.120236e-01,(((12:9.421234e-01,26:1.026504e+00):6.727056e-02,((16:7.714507e-01,(60:6.725570e-01,61:3.392977e-01):3.726919e-01):4.621733e-01,(13:2.174294e-01,(21:1.416122e-01,9:1.441733e-01):3.416893e-02):7.552957e-01):3.827692e-01):4.638671e-01,(18:8.445003e-01,(10:1.320786e+00,(((54:9.578579e-01,44:6.498289e-01):1.254160e-01,43:6.575666e-01):8.076828e-01,(17:6.244755e-01,19:8.269095e-01):2.532389e-01):9.148292e-03):2.499852e-01):1.173129e-01):1.330492e-01):2.747266e-01):1.579280e-01,((52:2.590171e-01,(51:2.576568e-01,50:2.696098e-01):1.334670e-02):1.418850e+00,34:9.366368e-01):1.982484e-01):1.810981e-01):1.025589e-01):8.422738e-01,((39:3.000438e-02,2:1.244185e-02):4.520291e-01,40:1.684354e-01):3.844520e-01):3.783808e-01,7:6.379242e-01):1.518588e-01):6.287105e-02,22:1.830352e-02,1:7.349551e-02);
   tree gen.1271000 = [&U] (22:5.344847e-02,((7:5.454233e-01,(((39:5.328571e-02,2:2.249533e-02):3.501017e-01,40:3.699845e-01):3.834087e-01,((62:6.728426e-01,(((64:1.852432e-02,58:2.163153e-03):3.558518e-02,(57:2.497893e-02,56:1.096634e-02):1.837306e-02):2.886951e-01,((63:7.204720e-02,66:3.053369e-02):1.623162e-01,(59:1.095564e-01,65:2.685965e-01):1.440059e-02):5.153412e-01):4.062636e-01):7.741433e-01,((8:1.199753e+00,6:3.774993e-01):1.038935e+00,(((((((((28:7.072660e-03,32:7.922091e-03):3.871023e-02,27:2.497706e-01):7.338968e-02,31:8.136283e-02):3.304958e-02,29:6.357007e-02):2.966755e-02,30:2.326239e-02):6.923538e-03,33:7.366116e-02):1.203047e+00,((68:1.418540e-01,69:4.148672e-01):7.153799e-02,(70:4.094800e-01,67:2.438929e-01):9.428704e-02):5.286931e-01):8.056489e-01,(3:7.101814e-01,(55:1.189544e+00,(4:5.414194e-02,5:5.058999e-02):5.628415e-01):5.043076e-01):5.320852e-01):4.059095e-01,(((38:1.056406e-01,((35:3.937354e-01,42:2.884817e-01):1.156729e-01,41:2.830660e-01):2.350724e-01):1.056993e+00,((36:5.041707e-01,37:4.500193e-01):1.657426e-01,25:6.089089e-01):2.619666e-01):6.103705e-01,((((51:2.909185e-01,50:3.505141e-01):5.062579e-02,52:2.992468e-01):1.396487e+00,34:9.278440e-01):3.846765e-01,((49:9.538783e-01,((45:2.671683e-01,48:2.253711e-01):3.883346e-01,(53:9.031175e-01,(46:1.965009e-01,47:2.741551e-01):3.777805e-01):3.142803e-01):4.169699e-01):1.149166e+00,(((((((16:9.812897e-01,(60:7.154850e-01,61:5.625247e-01):5.364165e-01):2.400766e-01,(21:3.662697e-02,(9:1.979229e-01,13:3.640809e-01):8.950668e-02):9.466841e-01):3.320574e-01,18:1.390148e+00):1.355025e-01,(12:8.618692e-01,26:9.580524e-01):2.058277e-01):3.083476e-02,((19:7.756403e-01,17:7.352957e-01):4.155801e-01,(10:1.061868e+00,(44:8.773009e-01,(43:8.152633e-01,54:8.473964e-01):2.048229e-02):9.247040e-01):1.728739e-01):5.547832e-01):2.284535e-01,11:9.757831e-01):2.878800e-01,(24:8.160071e-01,(20:3.470372e-01,(14:1.535925e-01,15:1.785800e-01):1.185524e-01):3.369847e-01):4.967352e-01):5.951005e-02):1.221828e-01):2.146628e-01):6.730062e-02):1.133365e-02):5.236580e-01):5.475129e-01):3.465359e-01):2.399769e-01,23:6.364098e-02):9.429200e-02,1:7.130165e-02);
   tree gen.1271500 = [&U] ((23:1.451098e-01,(7:6.022871e-01,(((39:9.863287e-03,2:9.723345e-02):1.466684e-01,40:3.158260e-01):3.937540e-01,(((((57:4.449306e-02,56:6.404337e-02):9.989969e-03,(64:1.455340e-02,58:4.187235e-03):1.571898e-02):4.917217e-01,((66:4.343831e-02,63:7.217021e-02):1.095071e-01,(65:2.395582e-01,59:6.586415e-02):7.274897e-02):2.813662e-01):2.860576e-01,62:6.731709e-01):7.105276e-01,((((55:1.111123e+00,(4:6.165119e-02,5:5.433701e-02):7.189802e-01):3.378589e-01,3:8.778558e-01):1.479522e-01,(((69:3.586071e-01,68:2.164883e-01):5.017493e-02,(67:2.365678e-01,70:2.358371e-01):1.974374e-01):1.116190e+00,((33:6.596962e-02,(29:5.731943e-02,(27:2.014755e-01,(31:1.094526e-01,(28:4.722381e-03,32:6.908409e-03):8.603604e-02):8.360210e-03):2.645061e-02):3.780912e-02):1.063575e-03,30:9.147213e-02):6.416140e-01):8.975093e-01):3.523726e-01,((((49:1.522746e+00,(((47:2.409475e-01,46:1.221596e-01):4.774392e-01,53:1.042486e+00):2.955256e-02,(45:2.192897e-01,48:2.636751e-01):6.863657e-01):3.580934e-01):4.074618e-01,(((37:7.175527e-01,36:3.405051e-01):2.223415e-01,25:5.386054e-01):1.802071e-01,(((42:3.025004e-01,35:3.265823e-01):1.369813e-01,41:2.530319e-01):2.059759e-01,38:1.132909e-01):8.208364e-01):2.069644e-01):2.657702e-01,(8:7.880446e-01,6:4.576326e-01):8.712253e-01):2.282156e-01,((((24:6.458878e-01,(20:3.493284e-01,(15:1.806002e-01,14:1.153150e-01):1.140501e-01):1.796750e-01):7.731454e-01,(12:7.350648e-01,26:6.776727e-01):1.666266e-01):4.108923e-02,(((10:9.700377e-01,(54:6.934923e-01,(43:9.059830e-01,44:8.292528e-01):2.054687e-01):4.624447e-01):3.492393e-01,(19:7.408875e-01,17:7.297211e-01):2.033685e-01):5.020767e-01,((18:1.043503e+00,(((21:9.334529e-02,9:2.464833e-01):1.811134e-01,13:7.804485e-02):5.568658e-01,(16:7.212803e-01,(61:3.014154e-01,60:6.498517e-01):5.880892e-01):4.382329e-01):3.819004e-01):1.487561e-01,11:1.114285e+00):3.637440e-02):2.173682e-01):4.082470e-01,((52:1.390143e-01,(50:3.027691e-01,51:4.657921e-01):2.866103e-02):1.252579e+00,34:8.277548e-01):4.420838e-01):1.838906e-01):1.954200e-01):2.741225e-01):1.055834e+00):3.523698e-01):2.729411e-01):1.326457e-01,22:1.048719e-01,1:6.914189e-02);
   tree gen.1272000 = [&U] (22:8.253793e-02,((7:4.873379e-01,(((39:2.147839e-02,2:1.855224e-02):2.798858e-01,40:2.805117e-01):3.492816e-01,((62:6.011875e-01,(((64:1.323123e-02,58:5.143291e-03):2.610962e-02,(57:5.593076e-02,56:9.784956e-03):5.619619e-03):3.574058e-01,((63:5.913871e-02,66:2.728197e-02):8.477188e-02,(59:6.043838e-02,65:2.474585e-01):7.614361e-02):5.344120e-01):1.928591e-01):6.062868e-01,(((8:9.656705e-01,6:6.141111e-01):1.128550e+00,((((29:7.178410e-02,(30:3.379773e-02,33:6.674488e-02):2.403383e-02):1.957734e-02,(((28:6.588418e-03,32:5.022112e-03):9.799568e-02,27:2.231711e-01):1.400407e-03,31:9.064414e-02):1.276056e-02):1.074928e+00,((68:2.324029e-01,69:3.483130e-01):6.391948e-02,(70:3.658720e-01,67:1.492007e-01):2.598158e-01):1.070755e+00):6.493303e-01,(3:5.507210e-01,(55:1.062862e+00,(4:4.255363e-02,5:6.736677e-02):5.029011e-01):4.506008e-01):4.754203e-01):3.626818e-01):5.236318e-03,(((38:7.347951e-02,((35:3.518042e-01,42:3.241261e-01):1.068731e-01,41:2.478372e-01):2.199289e-01):7.012027e-01,((36:5.988201e-01,37:4.865588e-01):3.469074e-01,25:5.440625e-01):2.596548e-01):7.168441e-01,((((51:3.646140e-01,52:1.364854e-01):9.144106e-02,50:3.119921e-01):1.376420e+00,34:1.279511e+00):3.497992e-01,((((24:6.521146e-01,(20:3.100792e-01,(14:1.372355e-01,15:1.258554e-01):1.077265e-01):3.918555e-01):5.089301e-01,11:1.218096e+00):1.667078e-01,(((((16:1.077008e+00,(60:3.989670e-01,61:3.163736e-01):7.277080e-01):2.557093e-01,((21:9.737380e-02,9:1.768449e-01):3.140994e-02,13:2.608043e-01):8.636486e-01):4.037912e-01,18:1.242102e+00):1.210720e-01,(12:9.857382e-01,26:8.560236e-01):1.550556e-01):6.804962e-02,((19:6.930378e-01,17:6.569896e-01):3.713225e-01,(10:9.487830e-01,(44:7.838719e-01,(43:7.284410e-01,54:9.801411e-01):5.323713e-02):8.262268e-01):3.958029e-01):2.046598e-01):6.559570e-02):1.688126e-01,(49:7.718900e-01,((45:2.387159e-01,48:4.457084e-01):3.469785e-01,(53:8.069391e-01,(46:1.755743e-01,47:2.449587e-01):4.761818e-01):3.729796e-01):1.482081e-01):9.402862e-01):1.261518e-01):1.440285e-01):2.052064e-01):2.690473e-01):6.568211e-01):3.096312e-01):4.082196e-01,23:1.132958e-01):6.818788e-02,1:5.437591e-02);
   tree gen.1272500 = [&U] ((23:1.327453e-01,(7:4.884860e-01,(((39:1.649616e-02,2:1.954888e-02):1.551658e-01,40:2.889152e-01):3.602031e-01,(((((57:6.268711e-02,56:3.135053e-02):1.712914e-02,(64:4.090280e-03,58:3.830451e-03):2.410551e-02):4.498233e-01,((66:3.973703e-02,63:8.620502e-02):1.001762e-01,(65:2.191460e-01,59:6.025201e-02):6.655020e-02):2.573916e-01):2.616833e-01,62:5.693597e-01):6.383593e-01,((((55:1.016446e+00,(4:5.639804e-02,5:5.071461e-02):6.492163e-01):2.793584e-01,3:6.918909e-01):2.917598e-01,((69:3.033338e-01,((67:1.918356e-01,70:2.157420e-01):1.921357e-01,68:1.950873e-01):4.964087e-02):1.019950e+00,(((31:1.001264e-01,(27:1.843082e-01,(28:2.035534e-03,32:6.319760e-03):7.451350e-02):1.648205e-02):2.310502e-02,(30:7.573143e-02,33:5.643408e-02):1.176024e-02):1.164586e-02,29:3.733489e-02):6.217464e-01):1.115762e+00):1.966558e-01,((((49:1.392996e+00,(((47:2.204169e-01,46:1.722100e-01):2.260393e-01,53:9.536586e-01):2.435845e-01,(45:2.658142e-01,48:2.412080e-01):6.278821e-01):1.763517e-01):5.630373e-01,(((37:5.217792e-01,36:3.114915e-01):2.874282e-01,25:5.655090e-01):2.143625e-01,(((42:2.767250e-01,35:2.987550e-01):9.490847e-02,41:2.314717e-01):1.884251e-01,38:6.738367e-02):7.508948e-01):2.124674e-01):1.909439e-01,(8:7.208971e-01,6:4.186388e-01):5.517780e-01):1.491899e-01,(((((24:5.908532e-01,(20:3.195629e-01,(15:1.652117e-01,14:1.054893e-01):1.043322e-01):1.643653e-01):7.072675e-01,(12:1.275740e+00,26:7.099650e-01):5.009322e-01):1.468502e-01,(((54:4.844580e-01,(43:8.287863e-01,44:7.585941e-01):1.879612e-01):8.162970e-01,10:8.873830e-01):2.294526e-01,(19:6.777582e-01,17:6.675433e-01):4.281498e-01):4.901616e-01):1.291601e-01,((11:8.045377e-01,(((21:9.281080e-02,9:2.254810e-01):1.562009e-01,13:6.438013e-02):6.825069e-01,(16:7.730956e-01,(61:3.188579e-01,60:5.944793e-01):5.644575e-01):4.271705e-01):3.032975e-01):7.991769e-02,18:1.316160e+00):2.716955e-02):2.093558e-01,(((51:2.700023e-01,50:2.769709e-01):2.607762e-02,52:1.939248e-01):1.380835e+00,34:7.572237e-01):2.663676e-01):2.641360e-01):2.565201e-01):2.018743e-01):4.611454e-01):3.223452e-01):2.562661e-01):1.353826e-01,22:7.132817e-02,1:8.773839e-02);
   tree gen.1273000 = [&U] (22:3.604356e-02,((7:4.252897e-01,(((39:2.502144e-02,2:1.526996e-02):2.433335e-01,40:2.648345e-01):2.298801e-01,((62:5.263805e-01,(((64:9.682902e-03,58:6.344353e-03):1.433521e-02,(57:2.257862e-02,56:8.567394e-03):1.877498e-02):3.129330e-01,((63:7.919395e-02,66:5.968468e-02):1.275827e-01,(59:5.291791e-02,65:2.152094e-01):6.666890e-02):4.679140e-01):1.948799e-01):7.219013e-01,(((8:8.312752e-01,6:3.629670e-01):9.881223e-01,((((28:1.273525e-02,32:1.033587e-03):4.412864e-02,(27:2.194962e-01,((29:4.953762e-02,(33:6.119607e-02,30:2.959221e-02):2.849857e-02):6.038637e-02,31:7.636336e-02):5.058116e-02):3.271771e-02):8.606473e-01,((68:3.252028e-01,69:5.112541e-01):5.878674e-02,(70:3.203458e-01,67:2.080787e-01):1.292915e-01):9.375188e-01):6.887121e-01,(3:4.821936e-01,(55:9.306082e-01,(4:3.725859e-02,5:5.898418e-02):6.841421e-01):6.187377e-01):2.515692e-01):3.175525e-01):4.584752e-03,(((38:1.079987e-01,((35:3.080284e-01,42:2.837944e-01):8.649736e-02,41:2.169983e-01):1.925627e-01):8.383099e-01,((36:5.243076e-01,37:4.345054e-01):3.037409e-01,25:4.763637e-01):2.273454e-01):2.993220e-01,(((52:1.173398e-01,(51:3.192443e-01,50:2.731702e-01):7.486532e-02):1.726428e+00,34:8.490435e-01):3.582700e-01,(((((((16:8.536711e-01,(60:5.971449e-01,61:3.114563e-01):6.017510e-01):3.364786e-01,(9:1.548397e-01,(13:2.283519e-01,21:9.053078e-02):1.821092e-02):4.179064e-01):4.383485e-01,18:7.454154e-01):1.678320e-01,(12:8.630807e-01,26:7.495068e-01):1.686942e-01):1.304297e-01,((24:6.427026e-01,(20:2.714954e-01,(14:1.738490e-01,15:1.101950e-01):8.949465e-02):6.981380e-02):4.713772e-01,11:1.066526e+00):3.426808e-01):4.002531e-02,(10:8.307239e-01,(((54:6.466956e-01,43:6.377996e-01):1.279527e-01,44:6.369015e-01):7.643198e-01,(19:6.158282e-01,17:5.752390e-01):3.751872e-01):3.752116e-01):3.971729e-01):1.478390e-01,(49:6.758421e-01,(((45:2.090120e-01,48:3.665835e-01):5.265986e-01,(46:1.051900e-01,47:2.144779e-01):4.567807e-01):3.881924e-02,53:6.027480e-01):2.905858e-01):9.625593e-01):5.557502e-02):5.311838e-02):1.575312e-01):4.413096e-02):8.213244e-01):3.497148e-01):3.097187e-01,23:1.091161e-01):1.693633e-01,1:5.295073e-02);
   tree gen.1273500 = [&U] (22:7.477650e-02,(((((39:1.826628e-02,2:2.038397e-02):3.805606e-01,40:3.089782e-01):3.211685e-01,(((62:6.485562e-01,(((66:4.429572e-02,63:6.417478e-02):9.234688e-02,(59:1.147384e-01,65:2.368702e-01):6.463137e-02):4.007051e-01,((56:1.395171e-02,57:1.274795e-02):2.877483e-02,(64:1.122532e-02,58:5.730060e-04):9.340182e-03):2.020676e-01):2.626726e-01):8.072013e-01,((52:1.722366e-01,(50:3.207728e-01,51:1.984774e-01):1.790024e-01):1.402811e+00,34:1.031814e+00):5.124386e-01):1.734909e-01,(((18:1.014740e+00,(((10:5.961583e-01,(44:3.896702e-01,(54:7.809874e-01,43:6.564602e-01):8.437388e-02):9.711993e-01):1.747618e-01,(19:9.197891e-01,17:7.639433e-01):4.636920e-01):2.892184e-01,((((24:4.962236e-01,((14:2.154436e-01,15:7.844747e-02):1.755490e-01,20:2.225956e-01):2.090306e-01):7.349236e-01,(12:1.078293e+00,26:8.366405e-01):1.549440e-01):2.469745e-01,(((60:3.970721e-01,61:4.315706e-01):8.019563e-01,16:6.104637e-01):3.800342e-01,((9:1.947698e-01,21:7.836439e-02):1.357881e-01,13:1.903734e-01):3.480720e-01):2.860437e-01):1.125644e-01,11:1.203109e+00):1.866942e-01):1.445890e-01):3.157340e-01,((((((42:3.623098e-01,35:1.302871e-01):1.557672e-01,41:1.512207e-01):3.005761e-01,38:4.548984e-02):7.947941e-01,((36:3.871144e-01,37:4.244631e-01):1.134516e-01,25:5.036600e-01):7.487938e-02):4.055561e-01,(49:7.364023e-01,((48:4.057739e-01,45:1.638673e-01):5.120646e-01,((47:4.374448e-01,46:1.344900e-01):2.842871e-01,53:8.363223e-01):4.008332e-01):3.359099e-01):7.478820e-01):2.796327e-01,(6:6.342317e-01,8:5.224856e-01):9.725271e-01):1.283805e-01):1.140113e-01,((((4:2.757306e-02,5:1.240401e-01):5.915793e-01,55:9.803488e-01):3.076374e-01,3:4.360646e-01):3.113052e-01,((33:1.995920e-03,(30:6.952355e-02,(((27:2.732191e-01,(32:1.049458e-03,28:1.955677e-05):3.318355e-02):1.316311e-02,31:1.015724e-01):3.818590e-03,29:5.584269e-02):3.921332e-03):5.584683e-02):8.300455e-01,((69:4.409480e-01,(67:1.285153e-01,70:2.308474e-01):1.868753e-01):7.658024e-02,68:1.293035e-02):8.143395e-01):8.791572e-01):4.034895e-01):2.549039e-01):9.662484e-01):3.808592e-01,7:4.727802e-01):3.291640e-01,23:4.564386e-02):1.570053e-01,1:4.914999e-02);
   tree gen.1274000 = [&U] (22:3.572473e-02,(23:6.209803e-02,(((((((55:1.072848e+00,(4:4.870671e-02,5:6.069178e-02):6.202168e-01):3.487758e-01,3:6.188387e-01):5.416361e-01,((33:1.550982e-02,(30:2.524200e-02,(29:1.658766e-02,(27:2.348320e-01,((28:1.092553e-02,32:4.569028e-03):3.837244e-02,31:8.370057e-02):4.007573e-03):4.930708e-02):9.906274e-03):4.243587e-02):7.991976e-01,((69:4.459363e-01,(67:1.494904e-01,70:3.338501e-01):2.091025e-01):9.534146e-02,68:2.262207e-01):4.476803e-01):8.216854e-01):2.138284e-01,(((8:6.079746e-01,6:5.960185e-01):9.904378e-01,((((42:2.909521e-01,35:2.122521e-01):1.632125e-01,41:1.726801e-01):2.990581e-01,38:9.704010e-02):7.108508e-01,(25:7.524238e-01,(37:4.998947e-01,36:4.976143e-01):1.800132e-01):3.919098e-01):3.552353e-01):9.434587e-02,(((34:6.008159e-01,((51:2.848272e-01,52:2.396408e-01):2.563376e-02,50:2.806525e-01):1.633892e+00):5.124719e-01,((49:7.519178e-01,((45:2.142642e-01,48:2.196736e-01):3.331947e-01,((47:2.101199e-01,46:1.766268e-01):5.133744e-01,53:6.434939e-01):1.167300e-01):4.598885e-01):6.530601e-01,(24:7.150898e-01,((14:1.269274e-01,15:1.655812e-01):3.194358e-02,20:3.409704e-01):1.620917e-01):6.080086e-01):6.119801e-02):7.521630e-02,(11:1.261760e+00,(((10:9.998027e-01,((43:4.886780e-01,54:7.337687e-01):2.564620e-01,44:6.025455e-01):7.133380e-01):4.004861e-01,(19:9.128360e-01,17:7.204751e-01):1.673783e-01):2.585906e-01,((((9:1.217242e-01,(21:7.099502e-02,13:1.979846e-01):1.091852e-01):6.275132e-01,((60:6.699734e-01,61:4.112378e-01):4.162042e-01,16:7.049161e-01):4.541691e-01):2.771800e-02,18:8.913527e-01):3.133622e-01,(12:1.116033e+00,26:6.411084e-01):2.137861e-01):2.960234e-01):1.892274e-02):3.098784e-01):1.212984e-01):1.182155e-01):3.501345e-01,((((65:2.053443e-01,59:8.060013e-02):3.616616e-02,(63:4.222242e-02,66:4.306391e-02):1.367827e-01):4.100473e-01,((57:1.590107e-02,56:2.828130e-02):5.344825e-03,(64:8.581246e-04,58:1.523897e-03):4.121631e-02):3.141789e-01):2.996492e-01,62:5.007551e-01):6.919993e-01):1.012342e+00,((2:1.183750e-02,39:1.655074e-02):4.103647e-01,40:2.411376e-01):1.717576e-01):4.465548e-01,7:5.925380e-01):1.584153e-01):9.433469e-02,1:4.442407e-02);
   tree gen.1274500 = [&U] ((23:7.828102e-02,(7:6.951785e-01,(((39:1.109100e-02,2:3.741015e-02):5.565560e-01,40:1.774664e-01):3.086291e-01,(((((57:4.774625e-02,56:3.245057e-02):2.083644e-02,(64:1.636237e-03,58:2.732383e-03):3.019068e-02):4.844374e-01,((66:5.312587e-02,63:6.602705e-02):1.078849e-01,(65:2.202395e-01,59:9.377586e-02):6.804738e-02):2.190114e-01):1.748992e-01,62:6.131722e-01):4.926911e-01,(((((55:8.838934e-01,(4:1.609407e-02,5:1.601588e-01):9.639702e-01):2.161146e-01,3:5.770125e-01):2.276928e-01,(((69:3.199703e-01,68:1.899129e-01):1.071763e-01,(67:2.552962e-01,70:2.323435e-01):1.530570e-01):8.165222e-01,((29:4.580425e-02,(31:8.089072e-02,(27:1.368445e-01,(28:5.452741e-03,32:6.114870e-03):8.676805e-02):7.554240e-03):2.097603e-02):4.529226e-02,(30:4.780986e-02,33:8.422004e-02):5.003417e-03):5.671778e-01):9.095207e-01):4.697258e-01,((((50:2.543847e-01,51:3.364334e-01):6.175033e-02,52:2.092320e-01):1.440950e+00,34:6.613382e-01):5.253773e-01,((11:1.127628e+00,(24:7.718861e-01,(20:2.631708e-01,(15:9.464968e-02,14:1.921635e-01):1.296569e-01):2.014001e-01):7.832028e-01):5.517397e-02,((18:1.404766e+00,((((21:1.097841e-01,9:2.680737e-01):2.624547e-01,13:6.933422e-02):5.179767e-01,(16:7.791213e-01,(61:3.433942e-01,60:4.883741e-01):4.514947e-01):3.507395e-01):4.196676e-01,(12:1.064819e+00,26:7.998650e-01):1.229072e-01):8.688500e-02):1.272152e-01,((((43:6.749852e-01,44:4.490785e-01):4.233312e-01,54:4.174404e-01):8.207181e-01,10:9.556676e-01):1.734509e-01,(19:7.299121e-01,17:7.189111e-01):2.904865e-01):5.099257e-01):3.559013e-02):5.251669e-01):1.256221e-01):5.431913e-03,((((45:2.862688e-01,48:3.720390e-01):3.931958e-01,(((47:2.373781e-01,46:1.854617e-01):3.268373e-01,53:9.209232e-01):3.148348e-01,49:1.373821e+00):1.019613e-01):1.329701e+00,(((37:5.619304e-01,36:4.086722e-01):1.257970e-01,25:5.695536e-01):2.187532e-01,(((42:2.980192e-01,35:2.695275e-01):6.481619e-02,41:2.492835e-01):2.029245e-01,38:2.114340e-01):6.155636e-01):3.473122e-01):4.922693e-02,(8:7.264817e-01,6:4.643442e-01):6.278759e-01):1.928475e-01):5.627270e-01):9.106775e-01):4.543573e-01):1.729433e-01):7.743204e-02,22:8.576014e-02,1:9.737233e-02);
   tree gen.1275000 = [&U] ((23:7.696152e-02,(7:6.492193e-01,(((39:2.792790e-03,2:5.837093e-02):5.940752e-01,40:1.894300e-01):3.294348e-01,(((((57:4.874186e-02,56:3.463817e-02):2.224109e-02,(64:1.746541e-03,58:3.018609e-03):3.222593e-02):2.919746e-01,((66:5.670725e-02,63:7.047814e-02):1.151577e-01,(65:2.211060e-01,59:2.409390e-02):5.490146e-02):3.131955e-01):1.866897e-01,62:6.545081e-01):1.015754e+00,((((55:9.434794e-01,(4:1.717902e-02,5:1.709556e-01):1.028955e+00):1.723517e-01,3:6.159108e-01):1.096241e-01,(((69:3.415405e-01,(67:2.608663e-01,70:2.480065e-01):3.174741e-01):1.181009e-01,68:2.073882e-01):8.714200e-01,((33:2.755607e-02,(29:8.440615e-02,(31:8.634382e-02,(27:1.481673e-01,(28:2.998792e-02,32:9.052582e-03):9.261736e-02):8.063495e-03):2.239009e-02):4.834555e-02):5.355065e-03,30:5.177141e-02):6.176358e-01):9.746285e-01):4.915141e-01,(((((((47:2.533806e-01,46:1.979642e-01):3.488704e-01,53:9.830056e-01):2.720440e-01,(45:3.055671e-01,48:3.971193e-01):4.197023e-01):1.509464e-01,49:1.466435e+00):1.232512e+00,(((37:8.104834e-01,36:4.362221e-01):1.342774e-01,25:6.079491e-01):2.335000e-01,(((42:3.029504e-01,35:2.876972e-01):8.161475e-02,41:2.660885e-01):2.166043e-01,38:1.141834e-01):6.570607e-01):3.707256e-01):5.254548e-02,(8:6.125238e-01,6:6.778005e-01):9.768068e-01):8.503043e-02,((((50:2.715336e-01,51:3.591135e-01):6.591311e-02,52:2.233370e-01):1.538089e+00,34:9.619055e-01):5.607947e-01,((11:1.203645e+00,(24:8.239214e-01,(20:2.809119e-01,(15:1.185353e-01,14:2.051179e-01):1.202931e-01):2.158710e-01):8.360010e-01):5.889343e-02,((18:1.499466e+00,((((21:1.950228e-01,9:2.861454e-01):2.841001e-01,13:7.400826e-02):6.311803e-01,(16:1.076302e+00,(61:3.700414e-01,60:5.399152e-01):4.249260e-01):8.134001e-01):4.479588e-01,(12:1.136602e+00,26:8.537865e-01):5.345677e-02):2.014313e-01):1.357912e-01,((44:4.793524e-01,(43:7.033278e-01,54:4.455814e-01):1.125629e-01):8.760453e-01,(10:1.020092e+00,(19:7.785560e-01,17:7.673752e-01):3.030916e-01):1.908188e-01):5.443014e-01):2.253670e-01):5.605701e-01):1.178770e-01):4.715073e-02):6.006622e-01):5.878907e-01):5.008473e-01):2.393727e-01):1.000813e-01,22:4.174558e-02,1:6.550037e-02);
   tree gen.1275500 = [&U] ((23:6.651604e-02,(7:5.611050e-01,(((39:5.867095e-03,2:5.044863e-02):1.911654e-01,40:1.637199e-01):2.847227e-01,(((((51:3.441893e-01,52:2.316694e-01):1.768398e-03,50:2.346802e-01):1.329335e+00,34:8.313524e-01):4.846817e-01,(((((((47:2.189909e-01,46:1.889547e-01):3.063025e-01,53:8.495887e-01):2.351213e-01,(45:2.640945e-01,48:3.432209e-01):3.627389e-01):1.304594e-01,49:1.267405e+00):1.065231e+00,(((37:4.095880e-01,36:3.770165e-01):1.160528e-01,25:4.324130e-01):3.637685e-01,(((42:2.618330e-01,35:2.486499e-01):1.323015e-01,41:2.299741e-01):1.872061e-01,38:1.618742e-01):5.678822e-01):2.601907e-01):6.570588e-02,(8:8.190860e-01,6:5.858071e-01):5.806114e-01):1.828049e-01,((24:7.120960e-01,(20:2.427856e-01,(15:1.024473e-01,14:1.844643e-01):1.529713e-01):1.865723e-01):5.646012e-01,(((18:1.363688e+00,((((21:1.685536e-01,9:2.473088e-01):1.507895e-01,13:5.213765e-02):5.455143e-01,(16:9.302222e-01,(61:3.198182e-01,60:4.666361e-01):3.672536e-01):7.030026e-01):4.422713e-01,(12:9.823386e-01,26:7.379077e-01):1.689623e-01):1.445280e-01):2.093835e-01,(((44:4.142930e-01,(43:6.078698e-01,54:4.128059e-01):4.200558e-01):7.571454e-01,(19:6.565663e-01,17:6.632244e-01):3.496727e-01):3.880923e-02,10:8.816419e-01):4.704270e-01):8.296487e-02,11:1.040282e+00):2.601161e-01):1.979549e-01):1.004645e-01):2.894227e-01,((((((69:3.756755e-01,68:1.792408e-01):3.297447e-02,(67:2.254606e-01,70:2.143462e-01):1.455209e-01):7.531479e-01,(((29:7.295026e-02,((31:4.336507e-02,27:1.281266e-01):2.688099e-02,(28:1.834708e-02,32:4.166334e-03):9.103901e-02):1.935123e-02):4.178393e-02,33:1.320036e-02):4.628257e-03,30:4.474481e-02):5.338081e-01):8.981662e-01,3:5.323173e-01):1.570354e-01,(55:1.181537e+00,(4:3.738565e-02,5:4.444750e-02):8.893013e-01):5.135037e-01):1.754668e-01,((((57:4.081699e-02,56:8.791024e-03):2.888029e-02,(64:1.140191e-03,58:5.184912e-04):5.187105e-03):4.103301e-01,((66:4.901075e-02,63:6.091261e-02):1.014190e-01,(65:1.910968e-01,59:2.082379e-02):4.745004e-02):3.001595e-01):2.581566e-01,62:5.656761e-01):8.778924e-01):2.048593e-01):5.081001e-01):3.863609e-01):2.552767e-01):8.649795e-02,22:3.607973e-02,1:5.661044e-02);
   tree gen.1276000 = [&U] (22:2.224267e-02,((7:7.026169e-01,(((39:3.743619e-02,2:3.918869e-02):3.807437e-01,40:2.688059e-01):3.830171e-01,((62:5.664277e-01,(((64:2.721469e-03,(57:1.340398e-02,56:1.468959e-02):2.466739e-02):4.270316e-03,58:2.051090e-03):4.529720e-01,((63:1.052636e-01,66:2.312860e-02):6.681149e-02,(59:3.044741e-02,65:2.799685e-01):7.629593e-02):4.180360e-01):3.260343e-01):1.080642e+00,(((8:9.376976e-01,6:3.534504e-01):9.767784e-01,((3:5.325119e-01,(55:1.039817e+00,(4:4.263013e-02,5:6.726588e-02):6.223294e-01):6.251202e-01):4.767285e-01,((((33:5.752955e-02,30:7.861789e-02):4.626957e-02,29:1.011619e-01):3.110388e-03,(31:6.661020e-02,(27:2.184502e-01,(28:1.189909e-02,32:1.398900e-02):5.656043e-02):5.184223e-02):4.024359e-02):1.027193e+00,((70:2.691593e-01,67:5.957809e-02):1.988099e-01,(68:8.791131e-02,69:3.875751e-01):3.924981e-02):8.309155e-01):6.618497e-01):5.498035e-02):3.073443e-01,(((38:1.136446e-01,((35:1.824958e-01,42:3.479675e-01):1.109517e-01,41:2.424635e-01):1.977562e-01):7.883169e-01,((36:5.484546e-01,37:4.113111e-01):2.976283e-01,25:5.955349e-01):2.679046e-01):5.659536e-01,(((((24:7.181250e-01,(20:2.070391e-01,(14:2.130759e-01,15:9.751432e-02):1.521190e-01):9.138635e-02):7.298757e-01,(12:7.709637e-01,26:6.659559e-01):2.458469e-01):2.310669e-02,11:1.191685e+00):2.484073e-01,(((((44:6.277682e-01,54:8.724992e-01):2.876974e-01,43:8.711679e-01):8.706631e-01,10:9.282109e-01):1.676381e-01,(19:8.069204e-01,17:5.777160e-01):6.132966e-01):3.942135e-01,(((16:9.538510e-01,(60:3.175188e-01,61:4.838616e-01):4.718004e-01):7.554107e-01,(13:1.536185e-01,(21:1.027963e-01,9:1.770302e-01):6.019099e-02):4.988413e-01):3.460824e-01,18:8.328914e-01):3.331165e-01):9.663100e-02):3.738219e-01,(((50:2.106246e-01,(52:3.199938e-01,51:3.426493e-01):5.910997e-02):1.455230e+00,34:1.095030e+00):3.030298e-01,(49:9.306008e-01,((45:2.117540e-01,48:4.096027e-01):5.868881e-01,(53:7.495880e-01,(46:2.543582e-01,47:1.504673e-01):4.188711e-01):2.354454e-01):6.515698e-02):1.296595e+00):7.583613e-02):1.101425e-01):2.724038e-01):1.773492e-01):7.619396e-01):1.812312e-01):9.522694e-02,23:3.564151e-02):1.364739e-01,1:6.892277e-02);
   tree gen.1276500 = [&U] (22:3.905456e-02,((7:5.031902e-01,(((39:3.689959e-02,2:3.862697e-02):3.752862e-01,40:2.150162e-01):5.791736e-01,((62:5.583087e-01,(((64:2.682460e-03,58:2.021690e-03):1.791033e-02,(57:1.321185e-02,56:1.447903e-02):2.494856e-02):4.464792e-01,((63:1.037548e-01,66:4.284966e-02):6.585383e-02,(59:3.357215e-02,65:2.759555e-01):6.957210e-02):3.279242e-01):4.103542e-01):1.065153e+00,((((38:2.151026e-01,((35:1.798799e-01,42:3.429798e-01):1.093613e-01,41:2.389880e-01):1.429292e-01):9.299091e-01,((36:5.405932e-01,37:4.054155e-01):1.550678e-01,25:5.869987e-01):1.313980e-01):7.044429e-01,(((((16:9.401788e-01,(60:3.797834e-01,61:4.769261e-01):4.650377e-01):7.445828e-01,(13:1.514165e-01,(21:1.013229e-01,9:1.744927e-01):7.680841e-02):4.339290e-01):3.411217e-01,18:8.209529e-01):1.249285e-01,((((44:6.187699e-01,(54:4.949155e-01,43:7.190019e-01):2.644870e-01):1.152197e+00,10:9.149062e-01):1.467382e-01,(19:7.953542e-01,17:8.078463e-01):3.549134e-01):4.338926e-01,((24:7.078315e-01,((14:2.100217e-01,15:9.611657e-02):1.527846e-01,20:2.040714e-01):3.291666e-01):6.681027e-01,(11:1.178468e+00,(12:9.333276e-01,26:6.564102e-01):2.038707e-01):6.864395e-02):2.448467e-01):9.244219e-02):3.269265e-01,(((50:2.076055e-01,(52:3.154071e-01,51:3.377379e-01):1.739800e-02):1.434371e+00,34:1.079334e+00):2.986862e-01,(49:1.620268e+00,((45:2.087188e-01,48:4.037316e-01):5.784758e-01,(53:7.388436e-01,(46:2.507123e-01,47:1.483106e-01):3.781190e-01):6.528456e-02):5.524150e-01):7.699164e-01):1.008397e-01):3.562309e-02):3.035916e-01,((8:9.553976e-01,6:3.483841e-01):9.205739e-01,((3:5.248790e-01,(55:1.024912e+00,(4:4.201908e-02,5:6.630171e-02):6.134091e-01):6.161599e-01):2.857177e-01,((29:8.286573e-02,((33:5.670493e-02,30:7.749100e-02):5.042223e-02,(31:6.565542e-02,(27:2.153190e-01,(28:1.172853e-02,32:1.378849e-02):5.574971e-02):4.353430e-02):4.709976e-02):1.924567e-02):1.012470e+00,((68:1.862110e-01,69:3.820197e-01):3.930839e-02,(70:2.705964e-01,67:5.872412e-02):1.841194e-01):5.685223e-01):8.074251e-01):3.414770e-01):2.716335e-02):1.748071e-01):7.510181e-01):1.786334e-01):2.707954e-01,23:4.616224e-02):1.127874e-01,1:8.799809e-02);
   tree gen.1277000 = [&U] (22:3.922175e-02,((7:5.053443e-01,(((39:3.705755e-02,2:2.157572e-02):3.768928e-01,40:2.159366e-01):2.316914e-01,((62:5.606987e-01,(((64:2.693943e-03,58:2.030345e-03):3.029314e-02,(57:1.326841e-02,56:2.365664e-02):2.505536e-02):4.483905e-01,((63:1.041990e-01,66:4.303309e-02):6.613574e-02,(59:3.371586e-02,65:2.771368e-01):6.986992e-02):3.293280e-01):2.701866e-01):1.090318e+00,((((3:5.499653e-01,(55:1.029300e+00,(4:4.219895e-02,5:1.614016e-01):8.404333e-01):6.535068e-01):3.856113e-01,(((30:7.782272e-02,33:5.694767e-02):5.063808e-02,((31:6.593648e-02,(27:2.162407e-01,(28:1.203028e-02,32:2.294287e-03):7.183962e-02):4.372066e-02):4.730138e-02,29:8.322046e-02):1.932805e-02):1.023876e+00,(68:3.445206e-02,(69:3.965258e-01,(70:2.717547e-01,67:5.897550e-02):1.933704e-01):9.840777e-02):6.435312e-01):5.453184e-01):1.531254e-01,(8:7.227573e-01,6:3.498755e-01):9.377572e-01):2.905930e-02,(((38:2.160234e-01,((35:1.806500e-01,42:3.444481e-01):1.098295e-01,41:1.907647e-01):1.435411e-01):9.338898e-01,((36:5.794048e-01,37:5.438616e-01):1.564615e-01,25:5.895115e-01):3.829295e-01):5.415528e-01,((49:6.089503e-01,((45:2.096123e-01,48:4.054599e-01):5.809521e-01,(53:7.420064e-01,(46:2.517855e-01,47:1.489455e-01):3.797376e-01):6.556403e-02):3.209045e-01):1.696132e+00,((((52:7.744722e-02,51:3.391836e-01):9.509545e-02,50:2.174798e-01):1.731296e+00,34:1.083954e+00):2.930346e-01,((((16:9.442035e-01,(60:3.814091e-01,61:4.789677e-01):4.670284e-01):7.477702e-01,(13:1.577639e-01,(21:1.017566e-01,9:1.752396e-01):5.298321e-02):4.357866e-01):4.368471e-01,18:8.244672e-01):1.254633e-01,(((19:7.987589e-01,17:8.113045e-01):3.564327e-01,(10:9.567466e-01,((43:7.220798e-01,44:6.214187e-01):2.504971e-01,54:4.995951e-01):1.045667e+00):8.096376e-02):3.970199e-01,(((24:7.108616e-01,((14:1.027045e-01,15:1.307898e-01):1.622060e-01,20:2.049450e-01):3.305757e-01):6.709627e-01,11:1.183513e+00):7.145463e-02,(12:9.194511e-01,26:7.580212e-01):1.113477e-01):2.458948e-01):1.309809e-01):3.243754e-01):9.907284e-02):1.598179e-01):1.268232e-01):1.686039e-01):1.164488e+00):3.321499e-01):2.719546e-01,23:1.161757e-01):1.132703e-01,1:8.837479e-02);
   tree gen.1277500 = [&U] ((23:8.842264e-02,(7:6.681510e-01,(((39:1.077693e-02,2:4.179148e-02):5.530020e-01,40:1.036484e-01):3.919132e-01,(((((69:2.868353e-01,(68:2.282204e-01,(67:2.948147e-01,70:3.098631e-01):2.140962e-01):3.080918e-02):8.968313e-01,(33:5.274984e-02,(30:7.310478e-02,(29:6.375016e-02,((28:6.216306e-03,32:9.345421e-03):1.246189e-01,(27:1.875074e-01,31:8.898431e-02):1.676509e-02):3.722412e-02):2.390058e-02):3.129915e-02):9.881060e-01):7.080414e-01,(((4:1.337793e-01,5:5.891142e-02):9.707066e-01,55:1.115361e+00):2.051347e-01,3:6.631967e-01):2.677894e-01):2.860885e-01,((((52:1.959799e-01,(50:4.532214e-01,51:3.930532e-01):9.466070e-02):1.621431e+00,34:1.431659e+00):3.232783e-01,((((((21:8.904393e-02,9:2.944897e-01):1.188882e-01,13:1.445529e-01):2.743344e-01,(16:9.939807e-01,(61:3.808321e-01,60:4.773757e-01):4.086741e-01):4.610297e-01):5.630197e-01,(12:9.103889e-01,26:8.252862e-01):1.235298e-01):2.932058e-01,((24:6.650497e-01,(20:2.903410e-01,(15:1.387928e-01,14:2.890440e-01):1.762646e-01):3.524392e-01):5.847884e-01,11:9.837889e-01):2.330096e-01):1.315500e-01,(18:7.269137e-01,(10:1.028643e+00,((44:8.600141e-01,(43:7.238374e-01,54:8.215636e-01):2.619697e-01):7.332208e-01,(19:7.818241e-01,17:6.884919e-01):3.217854e-01):1.877899e-01):3.640360e-01):2.893220e-01):2.177032e-01):1.914584e-01,((8:6.861822e-01,6:6.975657e-01):8.329768e-01,(((((47:2.607693e-01,46:1.681843e-01):4.752463e-01,53:6.754408e-01):3.592532e-01,(45:3.144776e-01,48:4.412924e-01):3.216514e-01):1.425278e-01,49:1.045702e+00):1.145802e+00,(((37:8.054058e-01,36:4.489426e-01):1.458810e-01,25:5.149075e-01):1.903996e-01,(((42:3.457795e-01,35:2.313774e-01):2.087712e-01,41:2.530725e-01):2.029035e-01,38:1.387667e-01):7.273986e-01):4.077749e-01):1.573550e-01):1.670100e-01):1.399332e-01):1.679680e-01,((((57:2.838370e-02,56:2.962644e-02):1.981564e-02,(64:1.825886e-03,58:3.675883e-04):2.623028e-03):2.576187e-01,((66:5.123107e-02,63:8.269261e-02):1.364683e-01,(65:3.272147e-01,59:3.811097e-02):4.262517e-02):6.135287e-01):3.074070e-01,62:6.735941e-01):7.329247e-01):7.193113e-01):3.347919e-01):3.556464e-01):1.815161e-01,22:7.801565e-02,1:5.956311e-02);
   tree gen.1278000 = [&U] ((23:5.032830e-02,(7:4.355614e-01,(((39:2.064847e-02,2:3.694588e-02):3.131270e-01,40:1.719357e-01):5.925710e-01,(((((68:2.017590e-01,((67:2.606318e-01,70:2.739354e-01):1.759929e-01,69:3.220166e-01):1.118252e-01):6.144854e-01,(30:7.020246e-02,(33:5.535031e-02,(29:5.635852e-02,((27:1.611802e-01,(28:2.564290e-02,32:4.229933e-03):1.181836e-01):7.467036e-03,31:7.866685e-02):9.421828e-02):4.175075e-02):2.114650e-04):8.578212e-01):6.259461e-01,(((4:1.182680e-01,5:4.751576e-02):8.581562e-01,55:9.860386e-01):6.107999e-01,3:5.863011e-01):2.367401e-01):2.529175e-01,((((52:1.732567e-01,(50:4.006718e-01,51:3.146875e-01):8.368508e-02):1.433431e+00,34:1.265662e+00):2.857952e-01,((((((21:1.121209e-01,9:1.856789e-01):1.279478e-01,13:1.277924e-01):2.928878e-01,(16:8.787316e-01,(61:3.366758e-01,60:4.220255e-01):3.612896e-01):4.075747e-01):4.480151e-01,(12:8.048321e-01,26:7.295968e-01):2.235279e-01):1.284034e-01,((24:5.879392e-01,(20:2.602513e-01,(15:1.208513e-01,14:2.555302e-01):2.367809e-01):9.492017e-02):5.169840e-01,11:8.697215e-01):2.059928e-01):1.658806e-01,(18:5.788721e-01,((10:9.093750e-01,(19:6.792698e-01,17:6.086634e-01):2.758343e-01):1.753025e-01,(44:7.602981e-01,(43:6.399107e-01,54:7.263058e-01):2.840589e-02):6.482060e-01):3.368167e-01):3.427778e-01):1.730091e-01):1.692594e-01,((8:5.583652e-01,6:6.166851e-01):7.060268e-01,(((((47:2.305339e-01,46:1.553938e-01):4.386513e-01,53:5.971255e-01):3.175989e-01,(45:1.558927e-01,48:3.901259e-01):2.415410e-01):1.660266e-01,49:9.244558e-01):8.960760e-01,(((37:5.331572e-01,36:3.968891e-01):3.401102e-01,25:4.495373e-01):1.645119e-01,(((42:3.056874e-01,35:2.045499e-01):1.845648e-01,41:2.237295e-01):1.793775e-01,38:1.226771e-01):6.430590e-01):3.604946e-01):1.190159e-01):3.664925e-01):7.992496e-02):1.484926e-01,((((57:1.830174e-02,56:1.108642e-02):1.744314e-02,(64:6.537561e-03,58:4.884410e-04):2.382193e-03):2.494944e-01,((66:4.529098e-02,63:9.550652e-02):8.754002e-02,(65:2.092114e-01,59:1.106027e-01):1.214915e-01):5.423920e-01):2.803729e-01,62:5.954929e-01):6.479443e-01):6.359093e-01):1.661689e-01):3.449457e-01):9.071430e-02,22:6.139069e-02,1:5.265695e-02);
   tree gen.1278500 = [&U] (22:5.684155e-02,(23:8.829327e-02,(7:4.643998e-01,(((39:4.827736e-02,2:2.106671e-02):4.153096e-01,40:2.228499e-01):3.491535e-01,((((((55:9.000675e-01,(4:3.861721e-02,5:5.706995e-02):1.131464e+00):5.796230e-01,3:7.011868e-01):2.594916e-01,(((27:3.524237e-01,(31:6.359153e-02,(28:1.000415e-02,32:1.363674e-02):1.250168e-01):1.816056e-02):1.553043e-02,(29:8.394937e-02,(33:7.742811e-02,30:2.586584e-02):5.131334e-02):2.756751e-03):8.077108e-01,((70:3.134716e-01,67:3.074593e-01):1.961044e-01,(68:1.117588e-01,69:4.158442e-01):7.121299e-02):1.034733e+00):7.737765e-01):2.268830e-01,(((51:3.019091e-01,(52:1.526635e-01,50:3.437043e-01):1.917492e-01):1.187349e+00,34:1.103025e+00):4.536126e-01,((18:8.448035e-01,(((61:4.600542e-01,60:7.024736e-01):8.106828e-01,16:1.437387e+00):4.474012e-01,(21:1.143108e-01,(13:3.010291e-01,9:1.591550e-01):5.972935e-02):4.700803e-01):3.709177e-01):1.934818e-01,(((10:1.130329e+00,((43:6.957483e-01,44:8.874376e-01):2.226259e-01,54:5.687612e-01):8.175583e-01):8.927751e-02,(19:8.316227e-01,17:7.190625e-01):2.500466e-01):2.266714e-01,(11:9.103691e-01,((((14:1.731284e-01,15:2.095142e-01):1.382331e-01,20:2.329914e-01):2.095159e-01,24:9.673625e-01):7.655123e-01,(26:7.577916e-01,12:8.580177e-01):3.615428e-01):1.130602e-01):3.930842e-01):2.075138e-01):3.046027e-01):1.422969e-01):1.044240e-01,((((38:2.096935e-01,(41:2.876057e-01,(42:3.756661e-01,35:1.883133e-01):1.769104e-01):2.013288e-01):9.136620e-01,(25:7.274020e-01,(36:4.092101e-01,37:6.947898e-01):1.258625e-01):1.737351e-01):2.389459e-01,(49:1.021823e+00,((53:9.905010e-01,(46:8.803209e-02,47:3.502239e-01):5.676970e-01):3.913559e-01,(48:3.143978e-01,45:1.423160e-01):3.252041e-01):2.531567e-02):1.107388e+00):1.084057e-01,(8:8.809876e-01,6:5.861908e-01):7.836915e-01):2.575900e-01):3.888627e-01,(62:6.601637e-01,(((66:5.806647e-02,63:1.329575e-01):1.242650e-01,(59:7.982344e-02,65:2.629793e-01):1.845071e-02):3.519450e-01,((56:2.411285e-02,57:2.852728e-02):1.865439e-02,(64:3.473234e-03,58:1.196434e-02):4.905647e-02):4.517815e-01):2.665719e-01):8.315906e-01):1.011645e+00):3.380884e-01):2.994739e-01):1.244748e-01,1:6.565669e-02);
   tree gen.1279000 = [&U] (22:5.972850e-02,((7:5.181972e-01,(((39:3.800007e-02,2:1.493332e-02):3.864786e-01,40:1.850648e-01):4.624815e-01,(((62:5.749595e-01,((((57:1.407795e-02,56:1.184713e-02):3.895405e-02,64:5.303383e-03):3.850907e-03,58:1.996467e-03):3.951380e-01,((63:8.463772e-02,66:8.400629e-02):9.615061e-02,(59:5.814422e-02,65:2.369717e-01):7.151050e-02):4.730327e-01):2.173812e-01):1.068283e+00,((((38:1.382833e-01,((35:2.738518e-01,42:3.389600e-01):1.174079e-01,41:2.036105e-01):2.028285e-01):7.196736e-01,((36:5.941413e-01,37:5.119281e-01):2.118029e-01,25:6.045051e-01):4.309625e-01):4.157464e-01,(8:5.323193e-01,6:4.724003e-01):9.616081e-01):2.733575e-01,(((((11:1.287848e+00,(24:6.207853e-01,((14:1.969949e-01,15:1.061907e-01):9.618242e-02,20:2.547101e-01):2.723373e-01):6.880279e-01):7.497472e-02,(12:9.377846e-01,26:7.773007e-01):2.954540e-01):1.390286e-01,((16:7.330751e-01,(60:3.911099e-01,61:4.911497e-01):4.789068e-01):5.053753e-01,(13:1.677033e-01,(9:1.796967e-01,21:6.363571e-02):1.638609e-01):4.383505e-01):3.343928e-01):1.916654e-01,(18:1.016957e+00,(((19:8.190745e-01,17:5.484906e-01):4.415334e-01,10:1.000520e+00):7.881165e-02,(43:7.449839e-01,(54:6.333045e-01,44:6.372239e-01):2.040846e-01):5.954089e-01):2.210441e-01):1.812025e-01):2.800374e-01,((49:5.098283e-01,(((45:1.882711e-01,48:4.157723e-01):6.446069e-01,(46:3.104326e-01,47:1.109008e-01):4.195273e-01):3.035983e-02,53:6.792448e-01):4.469480e-01):1.454308e+00,((51:4.724404e-01,(50:3.365727e-01,52:3.794710e-01):2.283381e-03):1.463563e+00,34:8.132750e-01):3.942838e-01):3.264750e-01):1.870378e-01):6.511069e-02):2.377991e-02,((3:5.973120e-01,(55:8.571561e-01,(4:1.290904e-01,5:4.348230e-02):8.618089e-01):4.349314e-01):3.674148e-01,((29:1.441200e-02,((31:5.219477e-02,(27:2.127346e-01,(28:6.428905e-04,32:2.294653e-03):7.060438e-02):3.341527e-02):2.039836e-02,(33:5.025321e-02,30:1.079090e-01):5.741222e-02):3.877026e-02):1.050028e+00,((69:3.829316e-01,68:3.568735e-02):1.240124e-01,(70:2.998541e-01,67:3.673467e-01):8.098294e-02):1.048613e+00):1.030102e+00):1.638419e-01):1.168449e+00):2.756738e-01):1.900519e-01,23:1.329137e-01):1.013499e-01,1:1.183861e-01);
   tree gen.1279500 = [&U] ((23:4.796469e-02,(((((((((52:2.804871e-01,51:2.666116e-01):1.452231e-01,50:4.352045e-01):1.928779e+00,34:7.480177e-01):4.417609e-01,((((15:1.352812e-01,14:1.221623e-01):1.355709e-01,20:1.406921e-01):2.867906e-02,24:1.020204e+00):6.607239e-01,((12:7.571457e-01,26:6.747889e-01):2.140807e-01,(((10:8.196968e-01,((19:7.195662e-01,17:5.432196e-01):2.546984e-01,((54:9.801592e-01,43:5.728050e-01):1.839794e-01,44:5.416351e-01):7.347660e-01):6.659366e-02):5.282384e-01,(18:1.005646e+00,((13:1.176723e-01,(21:1.834782e-01,9:1.701366e-01):1.622670e-01):3.554618e-01,((61:4.642407e-01,60:3.112998e-01):8.701101e-01,16:8.507834e-01):3.260222e-01):4.759593e-01):1.049999e-01):8.626353e-02,11:1.187310e+00):1.923957e-01):8.752838e-02):2.169835e-01):4.558651e-02,((6:5.914659e-01,8:6.799010e-01):7.213351e-01,((((48:2.985570e-01,45:2.075311e-01):3.551467e-01,(53:7.154385e-01,(46:1.472243e-01,47:2.282692e-01):4.267296e-01):3.049294e-01):2.487895e-01,49:1.120145e+00):9.469481e-01,((38:2.604096e-01,(41:1.351225e-01,(35:3.124511e-01,42:3.478589e-01):1.168634e-01):1.908976e-01):8.868690e-01,((37:6.725363e-01,36:5.037047e-01):1.675328e-01,25:4.926393e-01):9.892909e-02):2.329500e-01):3.009335e-01):2.786364e-01):6.058676e-02,((((4:7.066129e-03,5:9.923848e-02):4.973459e-01,55:8.607625e-01):3.373907e-01,3:8.381176e-01):2.105919e-01,(((70:1.316740e-01,67:1.852057e-01):2.457723e-02,(68:9.942381e-02,69:2.975351e-01):1.214026e-01):6.882347e-01,(29:2.876167e-02,(((27:2.251387e-01,(28:7.996198e-03,32:1.801174e-03):5.064681e-02):3.168546e-02,31:1.403392e-01):4.102626e-02,(33:4.870101e-02,30:4.056396e-02):2.134067e-02):3.884972e-02):8.282646e-01):7.814832e-01):5.527262e-01):1.537265e-01,(62:5.211574e-01,(((59:9.302003e-02,65:2.084875e-01):3.781775e-02,(63:6.320858e-02,66:3.937369e-02):7.903259e-02):4.606875e-01,((57:1.924673e-02,56:2.949924e-03):2.041771e-02,(64:7.273081e-03,58:4.726356e-03):1.607180e-02):3.409506e-01):2.398687e-01):9.070895e-01):7.366797e-01,(40:2.048386e-01,(39:2.638498e-03,2:2.118780e-02):3.283507e-01):2.825543e-01):2.690581e-01,7:4.108601e-01):2.860176e-01):1.673944e-01,22:4.974682e-02,1:8.095218e-02);
   tree gen.1280000 = [&U] (22:7.223004e-02,(23:8.490896e-02,(7:5.614188e-01,(((39:2.960119e-02,2:8.185430e-02):3.774577e-01,40:2.143080e-01):3.357703e-01,(((3:7.423512e-01,((((29:8.325316e-02,(31:1.176643e-01,(27:1.699754e-01,(28:2.404209e-03,32:1.745139e-03):6.044896e-02):1.883999e-02):3.996834e-02):7.682477e-03,(33:3.892980e-02,30:9.149715e-02):2.672153e-02):7.832843e-01,(68:1.074751e-01,((70:1.764945e-01,67:2.453287e-01):2.486350e-01,69:4.322284e-01):2.987507e-01):9.727418e-01):7.936477e-01,(55:8.655676e-01,(4:5.188090e-02,5:5.212670e-02):7.620544e-01):5.337264e-01):1.016516e-01):3.664999e-01,(((((38:1.688827e-01,(41:2.686851e-01,(42:3.117564e-01,35:2.103498e-01):1.379825e-01):3.017541e-01):7.331060e-01,(25:6.234762e-01,(36:3.935249e-01,37:8.698642e-01):3.065300e-01):3.355075e-01):4.418059e-01,(49:1.242432e+00,((53:1.125310e+00,(46:6.495101e-02,47:3.367997e-01):3.980330e-01):4.578390e-01,(48:3.023468e-01,45:2.557759e-01):3.127389e-01):4.006253e-01):8.316809e-01):2.650530e-01,(8:9.956247e-01,6:5.362449e-01):8.818647e-01):2.155455e-01,(((52:9.843615e-02,(50:3.364118e-01,51:2.903369e-01):4.132475e-02):1.292057e+00,34:1.060746e+00):4.674300e-01,((18:9.822737e-01,(((61:4.424202e-01,60:5.799277e-01):7.796090e-01,16:1.155577e+00):2.355764e-01,((21:1.800376e-01,9:2.010593e-01):6.746764e-02,13:2.520001e-01):6.900782e-01):3.953201e-01):1.992568e-01,(((10:1.264065e+00,(44:8.534218e-01,(54:8.838136e-01,43:7.830167e-01):1.671722e-01):7.972653e-01):8.095302e-02,(19:7.440289e-01,17:6.325458e-01):3.646681e-01):3.505880e-01,((11:1.035928e+00,(((14:1.710440e-01,15:1.304193e-01):1.329346e-01,20:2.593480e-01):2.727803e-01,24:6.913144e-01):7.361699e-01):1.319160e-01,(26:5.800934e-01,12:9.981007e-01):6.572294e-01):9.495838e-02):2.920550e-01):1.850916e-01):1.520759e-01):1.531938e-01):3.739574e-01,(62:5.572622e-01,(((66:2.920332e-02,63:1.480773e-01):1.150783e-01,(59:6.920002e-02,65:2.075588e-01):3.288080e-02):4.054274e-01,(56:1.051456e-02,(57:4.835366e-02,(64:1.869500e-03,58:1.751232e-03):4.462355e-02):5.320068e-03):5.094195e-01):3.003357e-01):6.454442e-01):8.898836e-01):3.251294e-01):2.879950e-01):1.422015e-01,1:6.314005e-02);
   tree gen.1280500 = [&U] ((23:4.754627e-02,((((62:6.792597e-01,(((64:3.255881e-03,58:1.534229e-02):2.434634e-02,(56:1.396630e-02,57:1.514834e-02):2.709390e-02):3.332941e-01,((66:2.413798e-02,63:7.825208e-02):9.078563e-02,(65:1.916474e-01,59:9.347191e-02):7.050216e-02):3.652647e-01):2.218369e-01):1.142985e+00,((((((20:2.935067e-01,(15:1.280929e-01,14:1.607176e-01):1.177760e-01):1.032416e-01,24:7.090133e-01):5.503238e-01,11:1.041370e+00):1.815625e-01,((((16:7.157565e-01,(60:3.569448e-01,61:5.298239e-01):4.935410e-01):5.548081e-01,(13:8.198674e-02,(21:1.746650e-01,9:1.162645e-01):1.913261e-01):7.646871e-01):4.487398e-01,(26:7.566707e-01,12:8.429031e-01):1.472170e-01):3.026097e-01,((((43:7.104149e-01,54:9.240075e-01):1.116400e-01,44:5.102701e-01):9.929204e-01,((17:4.416742e-01,19:6.408029e-01):5.210663e-01,10:1.292494e+00):3.768020e-02):2.280915e-01,18:1.342025e+00):1.759918e-01):1.978903e-01):3.142866e-01,(((6:4.555945e-01,8:7.756493e-01):1.173679e+00,((49:8.607673e-01,((48:2.168170e-01,45:2.241517e-01):3.659607e-01,(53:7.985912e-01,(47:2.993923e-01,46:1.537003e-01):3.068525e-01):1.235776e-01):3.439052e-01):7.065813e-01,(((36:4.141328e-01,37:5.054237e-01):2.842348e-01,25:5.613708e-01):2.495963e-01,(38:2.086930e-01,(41:1.936464e-01,(35:2.283732e-01,42:3.338796e-01):8.743914e-02):2.138654e-01):1.026308e+00):3.102362e-01):1.241012e-01):1.266063e-01,((51:1.567362e-01,(52:2.208587e-01,50:3.834229e-01):3.341725e-02):1.339492e+00,34:8.949630e-01):3.484613e-01):9.453560e-02):1.313132e-01,((((5:6.899324e-02,4:2.249508e-02):6.306434e-01,55:9.907046e-01):3.276930e-01,3:3.976979e-01):3.268651e-01,(((33:4.436055e-02,30:5.560721e-02):3.404095e-02,(29:2.446330e-02,(31:1.136236e-01,((32:1.088183e-02,28:7.597519e-03):7.622520e-02,27:1.705264e-01):1.269502e-02):7.312854e-02):2.438473e-02):7.812932e-01,((69:3.698317e-01,68:1.608811e-01):3.398697e-02,(70:3.220431e-01,67:1.232341e-01):2.174426e-01):7.942650e-01):7.088059e-01):3.672125e-01):5.113114e-02):8.328955e-01,((39:6.621931e-02,2:2.376653e-02):3.777105e-01,40:1.788359e-01):3.313332e-01):3.315438e-01,7:7.710668e-01):1.937626e-01):1.759764e-01,22:3.621980e-02,1:7.614211e-02);
   tree gen.1281000 = [&U] (22:8.580402e-02,(23:7.423362e-02,(7:6.359040e-01,(((39:1.939524e-02,2:3.128398e-02):3.599786e-01,40:2.043840e-01):3.532077e-01,(((3:9.009240e-01,((55:1.068390e+00,(4:4.947844e-02,5:5.555644e-02):7.093543e-01):3.621325e-01,(((33:1.503184e-02,(29:5.154385e-02,((27:2.124331e-01,31:1.129544e-01):2.240784e-02,(28:3.640214e-02,32:1.329777e-03):4.126438e-02):4.049884e-02):1.278423e-02):9.104896e-02,30:1.754967e-02):7.271983e-01,(((70:4.276304e-01,67:2.021008e-01):2.159763e-01,68:1.454591e-01):6.426777e-02,69:4.122131e-01):6.385570e-01):8.092235e-01):6.926384e-02):1.664273e-01,(((((38:1.610622e-01,(41:2.851092e-01,(42:2.956304e-01,35:2.636726e-01):9.716880e-02):1.235382e-01):8.804098e-01,(25:5.946048e-01,(36:6.144781e-01,37:8.295832e-01):1.764881e-01):4.830835e-01):2.765435e-01,(49:1.140491e+00,((53:1.073200e+00,(46:9.411665e-02,47:2.424784e-01):3.796012e-01):4.366378e-01,(48:2.766235e-01,45:2.439316e-01):2.675209e-01):1.152010e-01):9.727285e-01):2.527792e-01,(8:9.495201e-01,6:5.114129e-01):7.702111e-01):4.784543e-01,((((51:2.681598e-01,50:3.269582e-01):7.651627e-02,52:1.488335e-01):1.583046e+00,34:1.207918e+00):4.051980e-01,(((44:8.139022e-01,(43:7.575219e-01,54:8.297257e-01):1.690332e-01):6.258761e-01,((19:6.790385e-01,17:7.513042e-01):3.220788e-01,10:1.205530e+00):6.078829e-02):3.367517e-01,((18:1.059105e+00,(((61:4.219329e-01,60:5.530728e-01):7.435075e-01,16:1.102066e+00):2.246675e-01,(13:2.403307e-01,(21:7.789802e-02,9:1.917488e-01):6.450247e-02):6.366099e-01):3.770139e-01):3.945340e-01,((11:9.879566e-01,(((14:1.352289e-01,15:1.227302e-01):1.641753e-01,20:3.578035e-01):1.784349e-01,24:6.593015e-01):9.089618e-01):1.887574e-01,(26:5.302999e-01,12:1.337183e+00):3.985528e-01):8.667694e-02):2.007578e-01):2.419438e-01):1.693915e-01):1.433443e-01):2.347446e-01,(62:7.917729e-01,(((66:3.447753e-02,63:1.412203e-01):1.324461e-01,(59:7.429623e-02,65:1.979473e-01):3.135818e-02):3.802931e-01,((56:1.002766e-02,57:4.792696e-02):1.659515e-02,(64:1.037843e-04,58:1.670137e-03):1.870381e-02):3.393502e-01):2.864280e-01):5.626935e-01):8.211813e-01):2.757942e-01):2.679054e-01):1.356165e-01,1:6.021621e-02);
   tree gen.1281500 = [&U] (22:9.790741e-02,(23:8.602968e-02,((((((8:6.205331e-01,6:4.773334e-01):9.250034e-01,(((((42:2.540667e-01,35:3.730615e-01):6.518451e-02,41:1.993839e-01):2.443105e-01,38:1.404793e-01):7.623853e-01,(25:7.481472e-01,(37:4.911578e-01,36:5.275985e-01):2.592614e-01):2.632128e-01):6.280912e-01,(((30:2.618675e-02,(33:6.469854e-02,(29:5.615311e-02,((31:9.786947e-02,(28:1.505397e-02,32:1.272938e-03):8.108250e-02):3.066025e-02,27:1.830825e-01):3.670470e-02):4.613616e-02):2.085717e-02):8.579382e-01,((69:5.582938e-01,68:1.910211e-01):7.255037e-02,(67:1.632865e-01,70:3.389090e-01):5.733090e-02):1.225304e+00):6.851644e-01,((55:1.139658e+00,(4:5.151017e-02,5:6.814022e-02):6.905265e-01):4.306717e-01,3:8.011601e-01):2.451308e-01):4.669153e-01):8.226139e-02):6.792482e-02,((((11:7.716380e-01,(((12:8.445290e-01,26:1.109056e+00):2.281684e-01,((((9:1.511026e-01,21:1.108680e-01):8.577342e-02,13:1.524284e-01):3.859998e-01,((60:4.945984e-01,61:3.958589e-01):5.570890e-01,16:8.558351e-01):1.932065e-01):2.362751e-01,18:1.047555e+00):4.399368e-02):7.046284e-02,((((54:7.283172e-01,43:6.863082e-01):4.363354e-02,44:7.200481e-01):1.066834e+00,10:8.117958e-01):1.554121e-01,(19:9.473836e-01,17:5.015264e-01):2.504841e-01):3.832765e-01):1.429601e-01):1.687614e-01,(24:8.299970e-01,((14:1.567193e-01,15:1.164218e-01):2.373260e-01,20:1.544434e-01):1.707288e-01):8.069959e-01):1.985923e-02,(34:1.152739e+00,((52:3.185996e-01,50:2.186932e-01):1.267247e-01,51:1.782928e-01):9.155568e-01):5.284806e-01):1.187170e-01,(49:8.021130e-01,((45:2.486010e-01,48:3.637669e-01):4.010978e-01,((47:2.565980e-01,46:1.319697e-01):5.550360e-01,53:1.059818e+00):1.647593e-01):2.185758e-01):1.137623e+00):1.206959e-01):3.673827e-01,((((65:2.115450e-01,59:4.093824e-02):4.027181e-02,(63:6.642769e-02,66:2.552678e-02):1.341506e-01):4.894717e-01,((64:7.004206e-03,58:3.026393e-03):4.096522e-02,(57:2.473749e-02,56:2.246621e-02):1.458881e-02):4.638225e-01):1.807224e-01,62:6.880761e-01):6.078838e-01):1.236961e+00,((2:3.321592e-02,39:1.280614e-02):3.545573e-01,40:2.394958e-01):2.350783e-01):5.019420e-01,7:6.428864e-01):1.909320e-01):9.172899e-02,1:1.056080e-01);
   tree gen.1282000 = [&U] (22:1.879682e-02,(23:8.866664e-02,((((((8:6.285876e-01,6:4.803906e-01):8.951739e-01,(((((42:3.282483e-01,35:2.075712e-01):6.560201e-02,41:2.006609e-01):2.458753e-01,38:1.413791e-01):7.672683e-01,(25:7.529390e-01,(37:4.943036e-01,36:5.426755e-01):1.036388e-01):3.604533e-01):6.321141e-01,((((11:7.765802e-01,(((14:1.898970e-01,15:1.171675e-01):2.009159e-01,24:8.725948e-01):1.137810e-01,20:1.511133e-01):6.509149e-01):1.698423e-01,(((((54:7.329820e-01,43:6.907039e-01):4.391301e-02,44:7.246599e-01):1.073667e+00,10:8.169952e-01):1.564075e-01,(19:9.534515e-01,17:5.047386e-01):3.129893e-01):3.857313e-01,(((((9:2.043514e-01,21:1.115781e-01):8.632279e-02,13:1.534047e-01):8.018341e-01,((60:4.977663e-01,61:3.983943e-01):5.606571e-01,16:7.931940e-01):4.103590e-01):1.998082e-01,18:1.054265e+00):1.176051e-01,(12:8.326335e-01,26:1.116160e+00):2.136143e-01):9.023666e-02):5.701703e-02):7.095983e-02,(34:1.124610e+00,((50:4.794468e-01,52:3.099643e-01):1.819205e-02,51:2.534926e-01):9.214208e-01):3.400989e-01):9.687171e-02,(49:1.319051e+00,((45:2.317944e-01,48:3.660968e-01):4.036668e-01,((47:2.747438e-01,46:3.816228e-02):5.137872e-01,53:1.066606e+00):3.136865e-01):3.141594e-01):9.384989e-01):3.111208e-01):6.799578e-02):9.991938e-02,(((30:2.635447e-02,(33:6.511292e-02,(29:5.651276e-02,(31:1.221936e-01,(27:1.842551e-01,(28:1.546330e-02,32:8.459908e-03):8.250476e-02):2.422026e-03):3.693978e-02):4.643166e-02):5.125559e-02):8.634332e-01,((67:1.643324e-01,70:3.410796e-01):5.769809e-02,(69:5.618696e-01,68:1.922446e-01):7.375811e-02):1.036869e+00):7.509803e-01,((55:1.255532e+00,(4:5.184008e-02,5:4.771651e-02):4.509926e-01):6.993795e-01,3:5.126466e-01):2.467009e-01):1.064140e-01):4.301695e-01,((((65:2.012521e-01,59:4.066571e-02):3.385581e-02,(63:6.685315e-02,66:3.011399e-02):1.353792e-01):5.166350e-01,((64:7.049067e-03,58:8.441670e-03):4.122759e-02,(57:2.489593e-02,56:2.146708e-02):1.854158e-02):4.667933e-01):1.818799e-01,62:6.924831e-01):5.831310e-01):1.244883e+00,((2:3.114302e-02,39:6.657512e-02):3.568282e-01,40:2.410298e-01):2.365839e-01):5.051569e-01,7:6.470040e-01):1.921549e-01):1.321845e-01,1:6.111447e-02);
   tree gen.1282500 = [&U] (22:2.047284e-02,(23:9.956174e-02,((((((8:6.846356e-01,6:5.232247e-01):1.020476e+00,(((((42:2.982294e-01,35:2.260793e-01):2.006761e-01,41:2.185529e-01):2.677988e-01,38:1.819378e-01):8.356818e-01,(25:6.783555e-01,(37:5.383782e-01,36:5.910632e-01):2.610542e-01):2.710259e-01):6.332937e-01,(((11:8.458241e-01,(((14:1.943321e-01,15:1.276148e-01):1.317096e-01,24:9.503998e-01):1.239262e-01,20:1.645873e-01):7.089537e-01):2.291455e-01,(((54:7.983384e-01,(44:6.250762e-01,43:7.641635e-01):1.509809e-01):1.169401e+00,(10:1.013217e+00,(19:8.214654e-01,17:5.497436e-01):3.576290e-01):1.725576e-01):4.201251e-01,((12:9.068753e-01,26:1.215682e+00):2.615174e-01,((((9:2.225724e-01,21:1.215269e-01):9.099138e-02,13:1.705252e-01):8.733297e-01,((60:5.421496e-01,61:4.339172e-01):5.956011e-01,16:9.627655e-01):3.858238e-01):3.327575e-01,18:1.148268e+00):1.224354e-01):1.975178e-01):9.428988e-02):1.244122e-01,((49:1.436664e+00,((45:2.524623e-01,48:3.987398e-01):4.396598e-01,((47:2.992414e-01,46:4.156502e-02):5.595991e-01,53:1.161710e+00):3.416564e-01):3.421714e-01):1.022180e+00,(34:1.013232e+00,(51:2.760953e-01,(50:4.956576e-01,52:3.312457e-01):1.933954e-02):1.079334e+00):6.283461e-01):6.717178e-02):3.736671e-01):3.381308e-02):4.212005e-01,(((30:2.870437e-02,(33:5.099190e-02,(29:6.155172e-02,((31:1.337150e-01,27:2.085002e-01):1.438231e-02,(28:2.001268e-03,32:9.214236e-03):8.891783e-02):3.620713e-02):5.949831e-02):5.582580e-02):9.404213e-01,((67:1.789851e-01,70:3.847816e-01):1.945497e-01,(69:5.642920e-01,68:2.567882e-01):1.029221e-01):1.129322e+00):8.179415e-01,((55:1.367482e+00,(4:5.646241e-02,5:5.197116e-02):4.912054e-01):7.617397e-01,3:9.259783e-01):8.853457e-02):1.159024e-01):8.900297e-02,((((65:2.191967e-01,59:4.234585e-02):3.977414e-02,(63:7.281411e-02,66:2.214773e-02):1.568536e-01):3.492870e-01,((64:3.222694e-03,58:9.194372e-03):4.211512e-02,(57:3.325106e-02,56:2.716573e-02):1.414669e-02):4.722048e-01):4.194020e-01,62:5.585347e-01):9.163924e-01):1.355883e+00,((2:3.391988e-02,39:2.477522e-02):3.886448e-01,40:2.625212e-01):2.576789e-01):3.247624e-01,7:5.444203e-01):2.092884e-01):1.229556e-01,1:6.656375e-02);
   tree gen.1283000 = [&U] ((23:4.001229e-02,((((62:6.749508e-01,(((64:2.525291e-03,58:8.316234e-03):5.070475e-03,(56:4.302593e-02,57:2.101644e-02):1.550932e-02):3.311798e-01,((66:3.945623e-02,63:5.744380e-02):8.709576e-02,(65:1.904316e-01,59:9.197492e-02):2.406802e-02):3.196530e-01):2.425999e-01):9.291500e-01,(((((49:1.024526e+00,((48:3.646653e-01,45:1.944933e-01):4.901896e-01,(53:7.935253e-01,(47:1.516625e-01,46:1.083915e-01):4.952022e-01):3.662248e-01):3.686227e-02):7.521741e-01,(((36:5.689573e-01,37:5.129494e-01):1.416605e-01,25:5.578097e-01):3.183807e-01,(38:1.863176e-01,(41:2.809971e-01,(35:2.269245e-01,42:3.207605e-01):1.130941e-01):2.073411e-01):6.415927e-01):2.765441e-01):6.899011e-02,(((18:9.732203e-01,((17:4.528710e-01,19:8.020969e-01):2.962613e-01,(((44:4.546798e-01,54:9.212834e-01):2.128243e-01,43:7.608622e-01):7.338285e-01,10:6.259206e-01):3.076633e-01):4.876289e-01):2.755050e-01,((11:9.539117e-01,((20:2.193188e-01,(15:1.325669e-01,14:1.854326e-01):1.407667e-01):2.371516e-01,24:6.835714e-01):4.306743e-01):9.619032e-02,((12:8.336166e-01,26:7.703648e-01):1.315210e-01,((16:7.123839e-01,(60:3.546805e-01,61:3.437632e-01):4.904102e-01):4.424472e-01,(13:1.450733e-01,(21:1.293832e-01,9:1.445024e-01):1.148145e-01):5.061602e-01):4.126943e-01):6.615808e-02):2.353984e-01):1.127097e-01,(((50:2.207706e-01,51:3.474958e-01):5.567741e-02,52:1.511855e-01):1.445407e+00,34:1.000682e+00):3.024738e-01):6.117358e-02):2.073348e-01,(6:4.254689e-01,8:7.707289e-01):9.728152e-01):1.810365e-01,((((5:9.177531e-02,4:1.422161e-02):9.458946e-01,55:9.261511e-01):2.570605e-01,3:3.903917e-01):2.847074e-01,((29:1.248252e-02,(((27:1.778226e-01,(32:8.257987e-04,28:1.622445e-02):8.659882e-02):5.705749e-02,31:8.738597e-02):7.471432e-02,(33:6.905463e-02,30:7.464654e-02):4.470076e-02):2.887163e-02):6.931313e-01,(69:3.075508e-01,(68:3.228743e-01,(70:3.074762e-01,67:2.150705e-01):1.013494e-01):6.105607e-03):9.082766e-01):5.740425e-01):4.263637e-01):4.988176e-01):9.897296e-01,((39:1.952780e-02,2:2.418578e-02):3.405225e-01,40:2.127168e-01):4.138489e-01):3.019981e-01,7:7.131488e-01):2.379425e-01):1.659869e-01,22:5.504701e-02,1:2.156805e-02);
   tree gen.1283500 = [&U] (22:1.897345e-02,(23:1.516917e-01,((((((((((42:2.763875e-01,35:2.611983e-01):1.027120e-01,41:2.025464e-01):2.489433e-01,38:1.563387e-01):8.155870e-01,(25:5.144626e-01,(37:6.589114e-01,36:5.477747e-01):2.455074e-01):4.471946e-01):2.463416e-01,(((34:1.099765e+00,(52:3.069858e-01,(50:4.593564e-01,51:2.558745e-01):3.164868e-02):1.162526e+00):1.473133e-01,(49:7.308788e-01,((45:1.957788e-01,48:3.374471e-01):4.490938e-01,((47:1.553340e-01,46:2.467009e-01):4.635544e-01,53:7.507032e-01):3.983628e-01):1.795714e-01):1.133058e+00):6.409836e-02,((11:9.078460e-01,((12:8.404572e-01,26:1.126647e+00):2.423643e-01,(((((9:2.322079e-01,21:1.294202e-01):5.203878e-02,13:1.580362e-01):8.093684e-01,((60:5.558190e-01,61:4.021378e-01):8.332380e-01,16:8.922541e-01):1.237883e-01):2.464874e-01,18:1.001889e+00):1.914643e-01,((((44:4.951827e-01,43:8.569371e-01):1.070606e-01,54:8.660133e-01):1.054032e+00,10:1.112051e+00):1.117879e-01,(19:7.292989e-01,17:5.094813e-01):3.883619e-01):2.984745e-01):1.846542e-01):7.931607e-02):7.292325e-02,(24:8.807940e-01,((14:1.800996e-01,15:1.225483e-01):1.177439e-01,20:2.965900e-01):1.155898e-01):7.252474e-01):1.936014e-01):1.620831e-01):5.990607e-02,(8:1.024680e+00,6:1.636445e-01):9.457379e-01):2.065093e-01,(((30:3.634258e-02,((29:5.704377e-02,((27:2.013903e-01,(28:1.060997e-03,32:9.456182e-03):8.577262e-02):1.519306e-02,31:8.410666e-02):4.374128e-02):6.272341e-02,33:4.007797e-02):3.860790e-02):8.715463e-01,((67:2.276622e-01,70:3.566008e-01):5.806290e-02,(69:5.229641e-01,68:1.243864e-01):1.113682e-01):1.046612e+00):6.816626e-01,((55:1.141591e+00,(4:8.004279e-02,5:4.816487e-02):5.871827e-01):3.804975e-01,3:8.581611e-01):5.060315e-01):2.652432e-01):4.996505e-01,((((65:2.089736e-01,59:6.633238e-02):3.806978e-02,(63:7.189647e-02,66:4.493854e-02):1.449266e-01):3.505784e-01,((64:2.577477e-04,58:6.631451e-03):3.903068e-02,(57:4.602710e-02,56:2.517615e-02):2.258922e-02):4.376213e-01):3.886857e-01,62:5.191063e-01):8.492772e-01):8.680521e-01,((2:3.011659e-02,39:4.142142e-02):2.189454e-01,40:2.365389e-01):4.048933e-01):3.434066e-01,7:4.184333e-01):1.939605e-01):9.611385e-02,1:6.168872e-02);
   tree gen.1284000 = [&U] ((23:4.117108e-02,((((62:6.944980e-01,(((64:3.853582e-03,58:1.286918e-02):4.262546e-02,(56:4.408857e-02,57:2.538638e-02):1.701650e-02):3.407711e-01,((66:4.059892e-02,63:5.910742e-02):9.503117e-02,(65:1.959467e-01,59:4.193721e-02):6.788923e-02):3.321837e-01):1.812973e-01):6.566562e-01,(((((49:1.130302e+00,((53:7.915908e-01,(47:2.066269e-01,46:1.968272e-01):5.604054e-01):1.022267e-01,(48:3.752263e-01,45:2.360817e-01):4.569141e-01):1.471692e-01):1.141688e+00,((11:9.815378e-01,((20:5.003715e-01,(15:8.951758e-02,14:1.749871e-01):6.202697e-02):1.146164e-01,24:7.033682e-01):5.697675e-01):2.427246e-01,(((((16:7.330152e-01,(60:6.982928e-01,61:4.077874e-01):5.504798e-01):4.552608e-01,(13:1.068941e-01,(21:1.331303e-01,9:1.486873e-01):1.181397e-01):5.208190e-01):4.246462e-01,18:1.065119e+00):1.378448e-01,(12:8.577589e-01,26:7.926752e-01):2.370896e-01):1.575914e-01,((17:5.781621e-01,19:8.253263e-01):2.079538e-01,(((43:7.828974e-01,44:4.678478e-01):1.119771e-01,54:5.086282e-01):1.095203e+00,10:6.440478e-01):1.786972e-01):4.950708e-01):6.895994e-02):1.874669e-01):4.475300e-02,((50:2.271643e-01,(52:1.495552e-01,51:3.510972e-01):1.323563e-01):1.440867e+00,34:9.444837e-01):4.529316e-01):9.927267e-02,((((36:5.254480e-01,37:5.278049e-01):2.084031e-01,25:5.739644e-01):3.276013e-01,(38:5.939068e-02,(41:2.891350e-01,(35:2.334965e-01,42:3.300499e-01):3.676662e-02):2.133459e-01):9.631670e-01):2.510123e-01,(6:4.063188e-01,8:7.930499e-01):1.017665e+00):1.053118e-01):6.864390e-02,((((5:9.443320e-02,4:4.419061e-02):6.446272e-01,55:9.529732e-01):3.376447e-01,3:7.524338e-01):5.436579e-01,((29:2.650152e-02,((30:7.680837e-02,33:7.149061e-02):6.179604e-02,((27:1.999296e-01,(32:8.497146e-04,28:2.606471e-02):5.855528e-02):1.338477e-02,31:8.991674e-02):5.343444e-02):9.895046e-03):6.483201e-01,((70:2.374391e-01,67:1.818799e-01):1.241557e-01,(68:3.322250e-01,69:3.164578e-01):5.524084e-02):9.705863e-01):5.906673e-01):7.638840e-02):2.191118e-01):1.018393e+00,((39:2.799088e-03,2:2.488622e-02):3.503843e-01,40:1.502649e-01):4.576209e-01):3.320608e-01,7:7.338021e-01):2.341591e-01):1.707940e-01,22:2.539605e-02,1:7.072749e-02);
   tree gen.1284500 = [&U] (22:7.432711e-02,((7:5.421313e-01,(((39:2.790732e-02,2:9.637326e-02):3.660210e-01,40:1.775727e-01):3.377737e-01,((62:8.423231e-01,(((57:4.071609e-02,56:9.016848e-03):2.362344e-02,(58:1.558260e-03,64:1.097476e-02):3.289654e-02):3.987380e-01,((63:7.941639e-02,66:1.870646e-02):9.971558e-02,(59:1.111508e-01,65:1.994692e-01):6.610368e-02):4.090668e-01):1.663282e-01):6.911685e-01,(((((52:2.568775e-01,(51:3.283824e-01,50:2.887227e-01):1.303580e-03):1.395483e+00,34:7.672561e-01):6.254690e-01,(((49:1.338962e+00,((53:8.314182e-01,(46:2.561037e-01,47:2.098451e-01):4.304827e-01):1.630007e-01,(45:3.382100e-01,48:4.288862e-01):6.380517e-01):1.380365e-01):7.022258e-01,((38:1.215336e-01,((35:2.798652e-01,42:2.871911e-01):1.556108e-01,41:2.080815e-01):2.299902e-01):8.147511e-01,((25:8.194938e-01,36:6.159792e-01):2.550903e-02,37:5.210355e-01):3.339829e-01):3.330358e-01):7.031581e-02,(8:8.156019e-01,6:4.870111e-01):9.315020e-01):2.373875e-01):7.666479e-02,((11:1.316127e+00,(24:6.608195e-01,((14:2.601002e-01,15:3.967504e-02):9.182667e-02,20:3.540832e-01):2.234162e-01):6.540370e-01):1.476169e-01,(((19:5.905430e-01,17:8.378414e-01):3.792980e-01,(10:9.340400e-01,(44:8.465807e-01,(54:8.485687e-01,43:7.259861e-01):1.598452e-01):8.955311e-01):2.211367e-01):4.368735e-01,(((12:1.179411e+00,26:9.892267e-01):4.689091e-02,((16:7.754861e-01,(60:5.172320e-01,61:4.751781e-01):5.666378e-01):3.753563e-01,(13:1.984685e-01,(9:1.933767e-01,21:1.292591e-01):1.161823e-01):5.617413e-01):3.430732e-01):1.493596e-01,18:1.146350e+00):6.876972e-02):1.796774e-01):2.427567e-01):3.168899e-01,((3:6.786314e-01,(55:9.629991e-01,(4:2.335779e-02,5:4.967579e-02):6.903404e-01):4.077078e-01):2.991492e-01,((29:8.141087e-03,(((28:2.912534e-03,32:5.036563e-03):1.124139e-01,(27:2.549714e-01,31:5.854758e-02):4.538286e-02):3.580321e-02,(33:6.959663e-02,30:5.684162e-02):5.491885e-02):4.321503e-02):1.056178e+00,((68:5.367446e-02,69:6.535147e-01):7.404761e-02,(70:2.854380e-01,67:2.934415e-01):7.509151e-02):6.334349e-01):7.293411e-01):2.859246e-01):2.695653e-01):7.078409e-01):3.285099e-01):3.141873e-01,23:1.524373e-02):2.305218e-01,1:7.565370e-02);
   tree gen.1285000 = [&U] (22:8.507372e-02,((7:4.973150e-01,(((39:2.560031e-02,2:8.840637e-02):3.357631e-01,40:1.628933e-01):3.098510e-01,((62:7.455784e-01,(((57:3.735021e-02,56:2.682452e-02):2.167056e-02,(58:1.429443e-03,64:1.006751e-02):3.017708e-02):4.065884e-01,((63:7.285127e-02,66:4.882570e-02):1.774735e-01,(59:4.873459e-02,65:1.829797e-01):4.836064e-02):3.752505e-01):1.528185e-01):6.340317e-01,(((((52:1.439823e-01,(50:2.648549e-01,51:1.982261e-01):1.274317e-01):1.295072e+00,34:7.038294e-01):5.737633e-01,(((38:1.823135e-01,((35:3.043930e-01,42:2.634498e-01):1.059107e-01,41:1.908801e-01):1.939610e-01):6.663915e-01,(37:4.700802e-01,(25:7.387902e-01,36:5.650581e-01):5.519301e-02):2.725637e-01):3.659743e-01,((49:1.228274e+00,((53:7.626874e-01,(46:2.349324e-01,47:1.924979e-01):3.948960e-01):1.495259e-01,(45:3.102512e-01,48:4.027848e-01):3.261252e-01):2.657789e-01):6.441749e-01,(8:7.810316e-01,6:4.467513e-01):6.622594e-01):4.051650e-02):2.177634e-01):1.136287e-01,((11:1.207327e+00,(((19:5.417246e-01,17:7.685795e-01):3.479426e-01,(10:8.568257e-01,(44:5.987054e-01,(54:8.619375e-01,43:6.126092e-01):1.466313e-01):7.600174e-01):3.272375e-01):3.197561e-01,(18:1.051584e+00,(((16:8.564014e-01,(60:4.744740e-01,61:4.401417e-01):5.197956e-01):2.531769e-01,(13:2.178759e-01,(9:1.773909e-01,21:8.425969e-02):1.065779e-01):6.149494e-01):3.016819e-01,(12:7.493172e-01,26:9.074503e-01):2.504263e-01):1.303502e-01):2.053614e-01):2.949825e-02):1.358188e-01,(24:6.061915e-01,((14:2.385985e-01,15:5.541054e-02):5.080044e-02,20:3.248122e-01):8.805400e-02):5.999697e-01):2.226887e-01):2.138408e-01,((3:6.225310e-01,(55:8.833908e-01,(4:8.502508e-02,5:4.556924e-02):6.332720e-01):2.609050e-01):2.744195e-01,((29:9.397546e-03,((31:5.508535e-02,(27:2.338936e-01,(28:4.106055e-03,32:7.202974e-03):1.052934e-01):4.076470e-02):6.865930e-02,(33:5.409634e-02,30:5.214270e-02):5.037887e-02):3.242062e-02):9.688666e-01,((68:4.923736e-02,69:5.994906e-01):6.430856e-02,(70:2.618417e-01,67:1.356709e-01):1.932136e-01):5.810708e-01):6.690487e-01):2.622881e-01):2.414405e-01):6.901709e-01):2.875091e-01):3.694438e-01,23:6.248312e-02):9.281438e-02,1:1.717891e-02);
   tree gen.1285500 = [&U] (22:9.027424e-02,((7:5.291379e-01,(((39:6.998133e-03,2:5.696054e-02):2.940472e-01,40:1.728510e-01):3.287920e-01,((62:7.911553e-01,((((57:3.074462e-02,56:2.539861e-02):4.626301e-02,58:1.516824e-03):1.324540e-02,64:1.068293e-02):4.086410e-01,((63:7.730465e-02,66:5.181040e-02):1.226563e-01,(59:5.171372e-02,65:1.941652e-01):5.131691e-02):3.981894e-01):1.434714e-01):6.727898e-01,(((((49:1.303358e+00,((53:8.093102e-01,(46:1.797325e-01,47:2.042652e-01):4.190359e-01):1.586664e-01,(45:3.292167e-01,48:1.413319e-01):5.840098e-01):2.820259e-01):6.835531e-01,(((50:2.793402e-01,52:2.542118e-01):5.914439e-02,51:2.199997e-01):1.396686e+00,34:9.927122e-01):4.247761e-01):1.347610e-01,(((11:1.295114e+00,(24:6.432478e-01,((14:2.531840e-01,15:5.879777e-02):5.390585e-02,20:3.446679e-01):1.388576e-01):8.919720e-01):1.157219e-01,(18:1.115867e+00,(((16:9.087529e-01,(60:6.571133e-01,61:3.594737e-01):4.164554e-01):2.686535e-01,(13:2.311946e-01,(9:1.808709e-01,21:8.941045e-02):1.273528e-01):5.586220e-01):3.201236e-01,(12:7.951227e-01,26:9.629224e-01):1.806095e-01):1.382520e-01):2.687413e-01):7.858367e-02,((19:5.748401e-01,17:8.155626e-01):3.692122e-01,(10:8.501468e-01,(43:7.776768e-01,(44:7.930380e-01,54:8.059300e-01):3.593046e-02):8.064770e-01):3.044926e-01):4.712019e-01):2.356195e-01):3.931186e-02,((8:8.287758e-01,6:4.861017e-01):7.671425e-01,((38:1.934582e-01,((35:3.230005e-01,42:2.795544e-01):7.114206e-02,41:2.025485e-01):2.058177e-01):7.071277e-01,(37:4.988161e-01,(25:7.839522e-01,36:5.995999e-01):1.358398e-01):2.892254e-01):3.883462e-01):1.832557e-01):2.269128e-01,((3:6.605861e-01,(55:1.077357e+00,(4:9.022264e-02,5:4.835487e-02):6.719837e-01):2.768541e-01):3.188870e-01,((29:9.972015e-03,(((31:5.845270e-02,(28:3.414655e-03,32:2.144509e-03):1.065594e-01):4.945895e-03,27:2.637365e-01):2.175408e-02,(33:1.246226e-02,30:5.533016e-02):5.345851e-02):3.440248e-02):8.355185e-01,((68:5.224722e-02,69:6.361372e-01):5.961452e-02,(70:2.371998e-01,67:1.185752e-01):2.050247e-01):5.713871e-01):7.099474e-01):2.783217e-01):2.561997e-01):7.323609e-01):3.050844e-01):1.976881e-01,23:6.630269e-02):9.848809e-02,1:1.822905e-02);
   tree gen.1286000 = [&U] ((23:4.194378e-02,((((62:4.479963e-01,((57:2.063128e-02,((58:3.013251e-03,64:4.467145e-03):3.473519e-02,56:2.798192e-02):3.565525e-03):3.984167e-01,((66:4.343763e-02,63:1.171042e-01):1.189279e-01,(65:2.544336e-01,59:8.385837e-02):5.596410e-02):3.546320e-01):1.844109e-01):8.686852e-01,((((6:4.017616e-01,8:7.031744e-01):1.045663e+00,(((49:1.117625e+00,((53:8.342305e-01,(47:3.170194e-01,46:1.177342e-01):3.777478e-01):1.989798e-01,(48:3.710178e-01,45:1.265820e-01):4.009643e-01):3.983025e-01):8.338626e-01,((11:9.705290e-01,((20:3.080009e-01,(15:8.851356e-02,14:1.569623e-01):1.276556e-01):1.190837e-01,24:6.541273e-01):8.372306e-01):1.510172e-01,((12:8.394743e-01,26:7.837847e-01):3.428146e-01,((18:1.038183e+00,((16:7.247937e-01,(60:4.515883e-01,61:3.776892e-01):7.107052e-01):6.243102e-01,(13:1.079376e-01,(21:9.811408e-02,9:1.572584e-01):1.409735e-01):4.341646e-01):5.464945e-01):4.759679e-02,((17:5.253867e-01,19:5.619720e-01):4.367662e-01,(((43:4.697126e-01,44:8.618872e-01):3.999896e-01,54:8.136019e-01):3.640391e-01,10:1.403888e+00):1.559608e-01):1.689291e-01):1.428456e-01):1.248597e-01):1.077333e-01):1.420354e-01,(((52:2.534914e-01,50:1.904761e-01):5.623324e-02,51:4.569045e-01):1.397685e+00,34:8.418370e-01):4.926423e-01):8.697706e-02):2.938877e-02,(((36:5.195546e-01,37:5.218851e-01):2.060657e-01,25:5.675268e-01):2.931156e-01,(38:1.304173e-01,(41:1.736859e-01,(35:2.308776e-01,42:3.263481e-01):1.233644e-01):1.666916e-01):7.490199e-01):5.353540e-01):1.220170e-01,((((5:2.831583e-02,4:1.220119e-01):6.279081e-01,55:1.267336e+00):3.169313e-01,3:6.120882e-01):4.096613e-01,((29:3.217019e-02,(((27:2.188122e-01,(32:5.003818e-03,28:4.395019e-03):4.950390e-02):3.444162e-02,31:1.218557e-01):5.770931e-02,(30:5.893458e-02,33:3.547038e-02):1.363800e-02):2.925469e-02):4.522727e-01,((67:3.303931e-01,70:1.693742e-01):5.881701e-02,(68:2.139132e-01,69:3.129084e-01):1.360234e-01):8.409374e-01):1.200118e+00):1.908080e-01):9.284956e-02):9.215978e-01,((39:6.986775e-03,2:6.041058e-02):1.401902e-01,40:2.847117e-01):3.254915e-01):3.148239e-01,7:7.255719e-01):2.025844e-01):9.190312e-02,22:8.751367e-02,1:6.967034e-02);
   tree gen.1286500 = [&U] ((23:9.827868e-02,((((62:4.477337e-01,(((58:2.921072e-03,64:4.457032e-03):2.355629e-02,(57:2.316505e-02,56:2.712592e-02):3.434370e-03):3.892833e-01,((66:1.473891e-02,63:1.135218e-01):1.108821e-01,(65:2.466501e-01,59:8.199408e-02):5.054278e-02):2.826944e-01):1.787695e-01):7.685319e-01,(((6:3.894712e-01,8:6.816634e-01):1.013675e+00,((((36:5.036608e-01,37:5.059200e-01):1.997619e-01,25:6.358983e-01):2.841489e-01,(38:1.264277e-01,(41:1.683726e-01,(35:2.829188e-01,42:3.163648e-01):1.397715e-01):1.615923e-01):7.261064e-01):4.328325e-01,(((49:9.028146e-01,((53:8.087104e-01,(47:3.073214e-01,46:1.141325e-01):3.661920e-01):1.928927e-01,(48:3.596679e-01,45:1.729853e-01):5.065265e-01):3.861180e-01):1.164988e+00,(((12:8.906194e-01,26:7.598077e-01):2.787781e-01,(11:9.408393e-01,((20:2.985787e-01,(15:8.580582e-02,14:1.521606e-01):1.034716e-01):1.443198e-01,24:6.341168e-01):8.116187e-01):1.463974e-01):2.028930e-01,((18:1.008252e+00,((16:7.026214e-01,(60:4.377736e-01,61:3.661352e-01):6.889639e-01):3.680188e-01,(13:9.552625e-02,(21:9.511265e-02,9:1.524476e-01):1.366609e-01):4.688628e-01):5.297766e-01):4.092968e-02,(((43:4.553435e-01,54:7.887128e-01):3.999345e-01,44:8.355210e-01):3.702268e-01,((17:7.452872e-01,19:5.447806e-01):1.346338e-01,10:1.360941e+00):1.543216e-01):2.239500e-01):1.171322e-01):1.026757e-01):4.628202e-02,(((52:2.845337e-01,50:3.072393e-01):4.487659e-03,51:4.590066e-01):1.308482e+00,34:8.160842e-01):4.912740e-01):3.427276e-01):7.225006e-02):3.071211e-01,((((5:1.362534e-01,4:5.152634e-02):8.124489e-01,55:1.228566e+00):3.072360e-01,3:5.933637e-01):3.971293e-01,((29:3.118607e-02,(((27:1.752698e-01,(32:4.850745e-03,28:1.270858e-02):8.730156e-02):1.174518e-02,31:6.364037e-02):6.535419e-02,(30:8.363947e-02,33:3.438529e-02):7.782837e-02):1.220790e-02):4.384371e-01,(68:2.073693e-01,((67:2.283402e-01,70:1.641928e-01):5.926564e-02,69:3.033362e-01):8.482972e-02):1.112251e+00):1.163405e+00):1.849709e-01):9.000918e-02):8.934050e-01,((39:6.773041e-03,2:5.856255e-02):1.359016e-01,40:2.760020e-01):3.155343e-01):3.324545e-01,7:7.033758e-01):1.857807e-01):9.483630e-02,22:1.166452e-01,1:4.111146e-02);
   tree gen.1287000 = [&U] ((23:8.462902e-02,(7:7.600747e-01,(((39:9.594337e-03,2:4.071806e-02):3.624404e-01,40:3.555963e-01):3.130059e-01,((((((68:1.650662e-01,69:3.954405e-01):1.521088e-01,(67:3.314998e-01,70:1.281096e-01):1.406853e-01):6.760655e-01,(29:3.743425e-02,((31:1.050981e-01,(27:2.032721e-01,(28:2.107329e-02,32:3.989301e-03):5.969328e-02):6.684545e-04):7.631166e-02,(30:2.475266e-02,33:6.061254e-02):5.842104e-02):2.338754e-02):5.719974e-01):5.071929e-01,(((4:4.847124e-02,5:3.843177e-02):6.509605e-01,55:8.798836e-01):3.330268e-01,3:5.409182e-01):4.805470e-01):2.263206e-01,(((((10:9.573886e-01,((44:4.888355e-01,(43:5.878217e-01,54:6.414457e-01):2.081342e-01):7.808367e-01,(19:7.669873e-01,17:4.978816e-01):4.700070e-01):9.816371e-02):4.035870e-01,18:9.504911e-01):1.909418e-01,(((12:1.080992e+00,26:1.045620e+00):6.848970e-02,(((21:1.100708e-01,9:1.529315e-01):6.015205e-02,13:1.859744e-01):4.534812e-01,(16:5.970593e-01,(61:5.833186e-01,60:3.008124e-01):5.531976e-01):5.057602e-01):4.955853e-01):2.030856e-02,((24:6.299142e-01,((15:1.062062e-01,14:2.614291e-01):1.014092e-01,20:2.329639e-01):7.731225e-02):5.250451e-01,11:9.770338e-01):2.126985e-01):1.171610e-01):2.107703e-01,(((8:7.232266e-01,6:4.530550e-01):6.504043e-01,((((47:2.892509e-01,46:1.308792e-01):3.066418e-01,53:7.474514e-01):2.657794e-01,(45:2.867380e-01,48:2.466768e-01):4.202806e-01):2.497661e-01,49:1.302012e+00):6.066835e-01):9.630815e-02,(((37:6.353467e-01,36:5.053903e-01):1.413875e-01,25:5.998342e-01):2.741661e-01,(((42:2.798440e-01,35:2.838633e-01):9.773734e-02,41:2.128703e-01):1.929703e-01,38:2.692710e-01):9.364756e-01):2.812911e-01):2.822191e-01):3.860392e-02,((52:2.743460e-01,(51:2.379201e-01,50:2.297133e-01):2.682368e-03):1.172217e+00,34:9.983803e-01):3.717845e-01):1.425586e-01):1.705660e-01,((((57:1.234160e-02,56:1.341433e-02):3.239847e-02,(64:1.164951e-02,58:1.836990e-03):1.920091e-02):2.483486e-01,((66:6.475199e-02,63:1.108240e-01):8.048364e-02,(65:1.802113e-01,59:5.373843e-02):1.117198e-01):5.228812e-01):3.411874e-01,62:6.814125e-01):8.395846e-01):6.820093e-01):3.432916e-01):1.169294e-01):8.312955e-02,22:5.100540e-02,1:7.380149e-02);
   tree gen.1287500 = [&U] ((23:6.449367e-02,((((62:5.329931e-01,(((58:7.986426e-04,64:4.250519e-03):1.945583e-02,(57:3.535782e-02,56:2.366179e-02):8.270410e-03):4.118965e-01,((66:3.156223e-02,63:1.309371e-01):4.863106e-02,(65:2.239759e-01,59:6.518127e-02):9.465114e-02):2.991159e-01):1.891541e-01):8.110417e-01,(((((49:1.302290e+00,((53:6.315123e-01,(47:1.757617e-01,46:1.353695e-01):4.912211e-01):2.936768e-01,(48:3.805608e-01,45:1.107953e-01):3.694232e-01):4.625250e-02):7.509626e-01,(((((20:2.482950e-01,(15:1.604807e-01,14:2.085504e-01):1.391917e-01):1.293004e-01,24:6.432429e-01):8.587651e-01,(12:9.423548e-01,26:8.039444e-01):2.845166e-01):1.531450e-01,(11:9.995278e-01,((18:1.066821e+00,((16:8.651677e-01,(60:5.448351e-01,61:3.874038e-01):8.621108e-01):2.142714e-01,(13:1.010753e-01,(21:9.884340e-02,9:1.501249e-01):2.813103e-01):6.527410e-01):2.806883e-01):2.735007e-01,((17:4.904315e-01,19:6.353728e-01):5.201189e-01,(10:1.353442e+00,(54:8.345286e-01,(43:4.918079e-01,44:6.901318e-01):1.802401e-01):7.172819e-01):1.411436e-01):4.388526e-01):1.171605e-01):1.162691e-01):1.997850e-01,((52:1.152072e-01,(50:2.877646e-01,51:2.294176e-01):1.279187e-01):1.548281e+00,34:1.213481e+00):2.045596e-01):7.312014e-02):1.402457e-01,(6:4.120953e-01,8:5.488705e-01):8.174759e-01):4.218778e-02,(((36:6.023301e-01,37:5.353085e-01):1.828675e-01,25:7.305007e-01):2.649308e-01,(38:1.446769e-01,(41:1.715175e-01,(35:2.853693e-01,42:3.597646e-01):1.383889e-01):1.910939e-01):7.682854e-01):4.579754e-01):2.115988e-01,((((5:1.540730e-02,4:7.111408e-02):4.386331e-01,55:1.253782e+00):2.465985e-01,3:5.612350e-01):2.682164e-01,(((29:3.299765e-02,(30:4.538564e-02,33:3.638271e-02):8.640931e-02):1.397062e-03,(((32:2.463908e-03,28:4.312469e-03):1.064303e-01,27:2.101704e-01):1.269918e-02,31:6.308007e-02):4.131193e-02):9.762178e-01,((67:3.386679e-01,70:1.737307e-01):6.523468e-02,(68:2.129670e-01,69:2.893972e-01):1.394607e-01):9.598955e-01):9.432686e-01):3.406082e-01):6.673479e-03):9.453022e-01,((39:2.393992e-02,2:6.196440e-02):5.251961e-01,40:2.920348e-01):3.707664e-01):4.907834e-01,7:7.442344e-01):3.754150e-01):1.356574e-01,22:5.369524e-02,1:4.245324e-02);
   tree gen.1288000 = [&U] ((23:9.168992e-02,(7:8.234904e-01,(((39:5.104771e-03,2:5.735366e-02):3.519855e-01,40:3.642077e-01):4.666689e-01,((((((68:1.582847e-01,69:4.608662e-01):2.099518e-02,(67:3.591580e-01,70:1.995497e-01):1.629264e-01):9.816096e-01,(((31:1.138668e-01,(27:2.202318e-01,(28:6.621257e-03,32:4.116447e-03):3.172376e-02):3.103770e-02):2.215472e-02,(33:4.092214e-02,30:5.894741e-02):4.162249e-02):3.100150e-02,29:8.537346e-02):8.006469e-01):4.366725e-01,(((4:6.262637e-02,5:4.163827e-02):7.516486e-01,55:9.532954e-01):3.608124e-01,3:5.026092e-01):4.270510e-01):1.109881e-01,(((((8:7.835679e-01,6:4.908550e-01):7.021260e-01,((((47:3.133841e-01,46:1.417989e-01):4.249209e-01,53:8.098139e-01):3.160537e-01,(45:4.349635e-01,48:9.752558e-02):2.595569e-01):5.097586e-01,49:1.049491e+00):7.317766e-01):5.689435e-02,((25:6.344792e-01,(37:6.557309e-01,36:5.510220e-01):7.076015e-02):2.397633e-01,(((42:3.031924e-01,35:3.075470e-01):1.058919e-01,41:2.226998e-01):3.006063e-01,38:1.597830e-01):7.765023e-01):4.058471e-01):1.769797e-01,((50:1.723194e-01,(51:2.507985e-01,52:2.972357e-01):7.666804e-02):1.218088e+00,34:1.081679e+00):4.028038e-01):5.100352e-02,((((44:4.638977e-01,(43:5.960791e-01,54:6.949637e-01):3.713616e-01):8.194033e-01,((19:8.309797e-01,17:5.729352e-01):5.092213e-01,10:1.037267e+00):1.994265e-01):3.411322e-01,18:1.029794e+00):2.513066e-01,(((12:1.217698e+00,26:7.836583e-01):1.419843e-01,(((21:9.676610e-02,9:1.821977e-01):1.055036e-01,13:1.774098e-01):6.948849e-01,(16:6.468741e-01,(61:5.399586e-01,60:3.259102e-01):4.916126e-01):5.479576e-01):3.263882e-01):8.923573e-02,((24:8.146151e-01,((15:1.150673e-01,14:1.625006e-01):2.491679e-01,20:2.187155e-01):1.129834e-01):5.583843e-01,11:1.222456e+00):1.537881e-01):1.369055e-01):1.895706e-01):2.555344e-01):2.577495e-01,((((57:2.822713e-02,56:2.520844e-02):1.837226e-02,(64:1.492525e-02,58:5.074814e-03):2.275577e-02):3.926996e-01,((66:7.015447e-02,63:1.303701e-01):7.772263e-02,(65:1.952469e-01,59:1.387457e-01):3.601615e-02):4.255623e-01):1.262836e-01,62:7.093726e-01):7.570424e-01):7.389117e-01):3.972751e-01):1.266853e-01):9.006534e-02,22:5.526095e-02,1:7.995901e-02);
   tree gen.1288500 = [&U] ((23:9.414078e-02,(7:7.842378e-01,(((39:5.064605e-03,2:5.690239e-02):3.492160e-01,40:3.613421e-01):4.629970e-01,((((((68:1.548304e-01,69:3.973842e-01):2.082999e-02,(67:2.516353e-01,70:1.979796e-01):3.193820e-01):6.340795e-01,((29:5.729444e-02,(31:1.129709e-01,(27:2.165184e-01,(28:2.807310e-03,32:4.111657e-04):5.312335e-02):2.285586e-02):1.831448e-02):4.175841e-02,(30:5.848360e-02,33:7.473614e-02):2.643318e-02):7.921307e-01):5.946567e-01,(((4:7.547796e-02,5:4.131065e-02):7.457345e-01,55:9.457947e-01):3.579735e-01,3:6.454494e-01):5.702926e-01):4.247729e-01,(((((50:1.709635e-01,51:2.393805e-01):3.272915e-02,52:2.948970e-01):1.215887e+00,34:1.073168e+00):4.353234e-01,(((((19:9.522983e-01,17:5.684272e-01):4.392548e-01,((44:4.602476e-01,(43:5.913891e-01,54:6.894956e-01):3.684396e-01):8.383309e-01,10:1.029105e+00):2.373298e-01):3.384481e-01,18:8.137523e-01):2.038015e-01,((12:1.208117e+00,26:7.774923e-01):1.408672e-01,(((21:9.600472e-02,9:1.229829e-01):1.046734e-01,13:1.760139e-01):6.894174e-01,(16:7.631994e-01,(61:3.813121e-01,60:6.197514e-01):6.123234e-01):4.413027e-01):3.238201e-01):1.526821e-01):2.287639e-01,((24:8.082056e-01,((15:1.141619e-01,14:1.084617e-01):2.046145e-01,20:2.169946e-01):1.120944e-01):5.539909e-01,11:1.212838e+00):1.577348e-01):1.058630e-01):1.171017e-01,(((((47:3.109183e-01,46:1.406832e-01):3.033161e-01,53:8.034421e-01):3.135669e-01,(45:4.315411e-01,48:1.082584e-01):3.144746e-01):2.067120e-01,49:1.041233e+00):7.260189e-01,((8:7.675477e-01,6:4.869929e-01):6.721594e-01,((25:6.294870e-01,(37:6.505715e-01,36:5.466864e-01):7.020340e-02):2.704569e-01,(((42:3.216744e-01,35:1.979417e-01):9.675195e-02,41:2.209476e-01):3.008604e-01,38:1.585258e-01):7.703926e-01):6.028206e-01):1.642602e-02):2.519891e-01):2.535238e-01):2.557215e-01,((((57:2.800504e-02,56:2.501010e-02):6.265781e-03,(64:1.480781e-02,58:2.519704e-02):2.257672e-02):3.980492e-01,((66:2.437602e-02,63:1.293443e-01):9.320248e-02,(65:1.937107e-01,59:1.376541e-01):3.573276e-02):3.950759e-01):1.125835e-01,62:7.037911e-01):9.182558e-01):7.330978e-01):3.941493e-01):1.118468e-01):1.155391e-01,22:5.254493e-02,1:9.345408e-02);
   tree gen.1289000 = [&U] (22:5.074148e-02,(((((39:1.006100e-02,2:4.552271e-02):4.688429e-01,40:1.608033e-01):1.812228e-01,((((((50:3.401494e-01,(51:3.850094e-01,52:1.572991e-01):6.130625e-03):1.098209e+00,34:1.079003e+00):3.342283e-01,((6:6.003589e-01,8:6.510904e-01):1.253808e+00,((49:1.169515e+00,((48:2.247121e-01,45:2.608577e-01):3.557389e-01,((47:3.730318e-01,46:5.230071e-02):5.285268e-01,53:7.146812e-01):1.596451e-01):2.880678e-01):8.458117e-01,((((35:2.734048e-01,42:3.036340e-01):6.810947e-02,41:2.279261e-01):2.358228e-01,38:1.540893e-01):5.358237e-01,((37:4.421588e-01,36:3.919510e-01):1.906710e-01,25:6.317465e-01):2.852396e-01):4.210815e-01):1.020741e-01):1.165504e-01):6.697233e-02,((18:1.293160e+00,((19:9.230377e-01,17:5.530416e-01):4.553883e-01,((44:6.522088e-01,(54:6.765719e-01,43:5.623611e-01):4.616329e-01):8.252128e-01,10:7.304157e-01):2.145038e-01):3.481708e-01):2.408694e-01,(((24:6.736380e-01,((14:2.141942e-01,15:2.079896e-01):8.946420e-02,20:2.258733e-01):2.355278e-01):8.163235e-01,((26:6.983189e-01,12:8.879357e-01):1.857261e-01,(((60:6.398032e-01,61:4.009053e-01):7.804279e-01,16:1.160396e+00):4.497062e-01,(21:1.007521e-01,(13:2.626241e-01,9:2.874599e-01):2.033455e-02):3.539226e-01):6.859292e-01):3.462304e-01):1.111475e-01,11:1.271070e+00):3.604237e-01):2.062044e-01):1.872533e-01,((((4:5.656634e-02,5:5.209945e-02):7.477881e-01,55:1.141662e+00):2.708485e-01,3:3.569931e-01):5.090134e-01,((33:1.263475e-02,(30:4.893408e-02,(((31:6.904256e-02,27:3.189375e-01):1.578361e-02,(32:1.037426e-02,28:3.689522e-03):3.971402e-02):5.628311e-02,29:5.431657e-02):5.226062e-02):4.486485e-02):7.399072e-01,((69:3.786014e-01,68:1.607294e-01):1.299163e-01,(67:1.881425e-01,70:2.451897e-01):9.514047e-02):1.079067e+00):6.684160e-01):2.554237e-01):1.371080e-01,(62:6.335118e-01,(((66:1.467414e-02,63:6.054313e-02):1.003964e-01,(59:8.489346e-02,65:2.538640e-01):4.988325e-02):4.358598e-01,((58:4.062845e-03,64:1.583619e-03):2.344107e-02,(56:2.167562e-02,57:2.391488e-02):9.729674e-03):2.822417e-01):2.960741e-01):8.145458e-01):6.120075e-01):3.419865e-01,7:5.583457e-01):2.246837e-01,23:5.122125e-02):2.377412e-01,1:9.078017e-02);
   tree gen.1289500 = [&U] (22:4.911895e-02,(((((39:9.739286e-03,2:4.406706e-02):4.538510e-01,40:1.556614e-01):3.906380e-01,((((((50:3.292727e-01,(51:3.726983e-01,52:1.522692e-01):5.934590e-03):1.063093e+00,34:1.044501e+00):4.176084e-01,((49:8.737557e-01,((48:2.175266e-01,45:2.525165e-01):3.347106e-01,((47:3.611036e-01,46:7.527648e-02):4.646897e-01,53:6.979020e-01):1.286883e-01):3.468935e-01):8.195354e-01,((6:6.097262e-01,8:6.302709e-01):7.518569e-01,((((35:2.646623e-01,42:2.939249e-01):1.608571e-01,41:2.288850e-01):1.545681e-01,38:1.096334e-01):5.186900e-01,((37:4.280202e-01,36:3.794179e-01):1.845741e-01,25:6.115455e-01):1.960635e-01):3.128183e-01):1.585146e-01):1.408751e-01):7.024369e-02,((18:1.251810e+00,((19:8.935224e-01,17:4.957937e-01):4.408267e-01,((44:6.581384e-01,(54:6.549376e-01,43:5.443788e-01):1.428694e-01):8.984026e-01,10:8.266023e-01):9.825896e-02):2.341542e-01):1.965639e-01,(((24:6.520975e-01,((14:2.073451e-01,15:1.301036e-01):2.376187e-01,20:2.395731e-01):1.154020e-01):7.902204e-01,((26:9.879447e-01,12:8.595427e-01):2.043921e-01,(((60:6.193446e-01,61:3.880858e-01):7.554726e-01,16:8.081473e-01):7.790863e-01,((13:2.435427e-01,21:9.753043e-02):2.346527e-02,9:1.886276e-01):3.426055e-01):3.581305e-01):7.768853e-02):5.666032e-02,11:1.230426e+00):2.181434e-02):2.943844e-01):1.512786e-01,((((4:5.475756e-02,5:5.043350e-02):7.238766e-01,55:1.105156e+00):6.538986e-01,3:3.455777e-01):5.379494e-01,((33:1.434040e-02,(30:4.736935e-02,((31:1.185350e-01,(27:3.087391e-01,(32:6.403774e-03,28:9.333730e-03):3.895838e-02):1.508091e-02):1.055310e-02,29:5.257973e-02):5.058951e-02):4.259138e-02):7.932002e-01,((69:2.390544e-01,68:8.625480e-02):2.167318e-01,(67:1.972078e-01,70:2.373494e-01):1.131777e-02):1.031930e+00):5.922824e-01):2.442031e-01):1.908041e-01,(62:6.132544e-01,(((66:1.420492e-02,63:3.467531e-02):9.718607e-02,(59:1.028104e-01,65:2.457463e-01):4.828817e-02):4.219226e-01,((58:7.011448e-04,64:1.532981e-03):2.412876e-02,(56:2.098252e-02,57:1.099904e-02):9.418554e-03):2.732167e-01):2.866067e-01):7.884996e-01):5.533473e-01):1.568903e-01,7:5.404918e-01):2.174991e-01,23:4.958338e-02):2.301391e-01,1:2.967272e-02);
   tree gen.1290000 = [&U] ((((((62:6.943675e-01,(((58:3.295688e-03,64:8.281680e-03):3.013480e-02,(57:2.623508e-02,56:2.994433e-02):1.158568e-02):3.877576e-01,((66:3.438124e-02,63:6.737587e-02):1.311955e-01,(65:2.992233e-01,59:1.013640e-01):3.007027e-02):3.105859e-01):1.843145e-01):6.893111e-01,((((((6:3.750384e-01,8:7.921941e-01):8.851381e-01,(((25:4.229275e-01,(36:5.224417e-01,37:5.104574e-01):2.927719e-01):3.837648e-01,(38:1.104000e-01,(41:2.293986e-01,(35:2.350873e-01,42:3.774320e-01):1.320748e-01):2.940895e-01):8.180615e-01):2.614790e-01,(49:6.578019e-01,((48:3.828670e-01,45:1.103356e-01):4.716045e-01,(53:6.914854e-01,(47:3.165609e-01,46:2.071551e-01):2.420945e-01):2.143088e-01):3.494855e-01):7.345995e-01):1.370097e-01):1.099904e-01,((((20:2.036831e-01,(15:1.563747e-01,14:1.331837e-01):2.289804e-01):3.338759e-01,24:6.267853e-01):3.440455e-01,11:1.100085e+00):4.054609e-02,((((17:4.778837e-01,19:8.399148e-01):5.168108e-01,(10:1.156146e+00,(54:6.974870e-01,(44:9.555938e-01,43:4.964780e-01):2.406431e-01):4.557082e-01):1.595037e-01):1.985434e-01,(((16:8.461133e-01,(60:3.307330e-01,61:4.958981e-01):4.472898e-01):5.622373e-01,(13:1.145914e-01,(21:1.256492e-01,9:2.029886e-01):1.229116e-01):5.197022e-01):5.475308e-01,18:9.710547e-01):1.825365e-01):3.119474e-01,(12:9.981289e-01,26:7.833752e-01):7.770231e-02):2.105531e-01):2.335531e-01):8.432429e-02,(52:3.697392e-02,(50:2.289941e-01,51:3.687177e-01):1.564162e-01):1.805081e+00):3.364622e-02,34:1.129420e+00):1.069108e-01,((((5:6.901813e-02,4:3.824694e-02):8.342655e-01,55:8.385762e-01):3.011833e-01,3:4.976486e-01):9.844549e-02,((29:5.044889e-02,((30:4.546205e-02,33:2.661581e-02):9.160485e-02,((32:2.288353e-03,28:1.297305e-03):9.899920e-02,(31:9.061571e-02,27:2.421444e-01):1.580575e-03):7.422027e-02):3.731974e-02):8.184574e-01,((68:1.994791e-01,69:3.807499e-01):1.075172e-01,(67:2.443684e-01,70:1.467565e-01):1.430842e-01):7.659347e-01):6.749989e-01):2.499132e-01):1.960480e-01):9.326833e-01,((39:4.156622e-02,2:1.052617e-02):4.669535e-01,40:2.072606e-01):3.802392e-01):5.657483e-01,7:8.532639e-01):1.621863e-01,23:9.372221e-02):2.220514e-01,22:5.544990e-02,1:2.479318e-02);
   tree gen.1290500 = [&U] (((((((((6:3.769089e-01,8:7.961452e-01):9.889283e-01,(((25:4.250369e-01,(36:5.250474e-01,37:5.130034e-01):2.942321e-01):3.233723e-01,(38:4.848502e-02,(41:2.010649e-01,(35:2.362598e-01,42:3.505360e-01):1.630078e-01):2.955563e-01):1.286940e+00):2.627831e-01,(49:6.610827e-01,((48:3.847766e-01,45:1.108859e-01):4.759832e-01,(53:1.195244e+00,(47:2.863953e-01,46:2.081883e-01):1.612409e-01):3.160280e-01):5.102652e-01):7.359930e-01):1.376931e-01):6.335168e-02,(((52:1.141233e-01,(50:2.301362e-01,51:4.744268e-01):1.571963e-01):1.922160e+00,((((17:4.802672e-01,19:8.441040e-01):5.193884e-01,(10:8.605982e-01,(54:7.009658e-01,(44:9.603599e-01,43:4.989542e-01):2.418433e-01):4.579811e-01):2.602303e-01):1.995337e-01,(((16:8.503334e-01,(60:3.323825e-01,61:4.983714e-01):4.810970e-01):5.650415e-01,(13:1.151629e-01,(21:8.920845e-02,9:2.234322e-01):1.049540e-01):2.963809e-01):5.143275e-01,18:9.480094e-01):1.480668e-01):1.657723e-01,((12:9.468472e-01,26:9.850024e-01):1.408295e-01,(((20:2.046990e-01,(15:1.571547e-01,14:1.338480e-01):2.301225e-01):3.355412e-01,24:4.045072e-01):4.876788e-01,11:1.105572e+00):2.772956e-01):1.921700e-01):1.204830e-01):9.900053e-02,34:1.135053e+00):1.132964e-01):2.549525e-01,((((5:2.399490e-02,4:3.843770e-02):8.384264e-01,55:8.218951e-01):3.436679e-01,3:5.001306e-01):7.068200e-02,((29:4.050478e-02,((31:8.720765e-02,(27:2.384265e-01,(32:2.391217e-03,28:1.298711e-02):6.684079e-02):7.887724e-04):3.089385e-02,(30:1.026854e-01,33:2.674856e-02):3.803527e-02):2.012837e-02):8.225396e-01,((68:2.004741e-01,69:3.826489e-01):1.080534e-01,(67:2.455872e-01,70:1.583792e-01):1.529553e-01):7.697549e-01):6.783655e-01):3.465647e-01):2.582069e-01,(62:5.367647e-01,(((58:1.547752e-03,64:8.037379e-04):4.108799e-02,(57:2.636593e-02,56:3.866512e-02):1.664158e-02):4.158813e-01,((66:3.455272e-02,63:6.771191e-02):1.318498e-01,(65:3.007157e-01,59:4.905140e-02):3.022025e-02):3.121350e-01):1.775155e-01):8.417690e-01):9.373351e-01,((39:4.177354e-02,2:1.057867e-02):4.692825e-01,40:2.082943e-01):2.587470e-01):5.436548e-01,7:8.575196e-01):1.488008e-01,23:9.418965e-02):1.297117e-01,22:5.572646e-02,1:7.090120e-02);
   tree gen.1291000 = [&U] ((23:3.770280e-02,(7:6.215807e-01,(((39:5.011935e-04,2:7.914829e-02):3.154108e-01,40:2.349558e-01):4.710605e-01,((((((67:2.184695e-01,70:2.483187e-01):1.121776e-01,(68:1.323410e-01,69:2.896293e-01):4.869154e-02):6.786720e-01,(30:1.814591e-02,(((((28:1.075598e-02,32:1.349717e-02):1.006117e-01,27:2.041893e-01):2.894423e-02,31:5.789100e-02):3.137751e-02,29:2.970574e-02):1.453625e-02,33:6.146035e-02):1.119799e-02):6.229879e-01):6.474812e-01,(((4:6.094766e-02,5:5.995908e-02):6.199970e-01,55:9.623831e-01):3.047648e-01,3:4.289737e-01):4.383824e-01):1.471673e-01,((((51:2.308668e-01,50:2.403997e-01):3.521813e-02,52:1.104193e-01):1.722196e+00,34:1.195082e+00):1.114551e-01,(((((24:5.424165e-01,((15:1.326060e-01,14:2.336791e-01):2.543689e-01,20:1.994520e-01):3.300689e-01):5.802846e-01,((12:9.999460e-01,26:7.146371e-01):8.678591e-02,((9:1.249891e-01,(21:1.024602e-01,13:3.156723e-01):7.708143e-02):7.638522e-01,(16:7.886645e-01,(61:3.219443e-01,60:4.485528e-01):4.885803e-01):3.708017e-01):3.462818e-01):7.297982e-02):9.389260e-02,11:1.118653e+00):3.421876e-01,(((19:5.825912e-01,17:5.581062e-01):4.144808e-01,(10:7.653593e-01,((44:6.654964e-01,43:4.459304e-01):6.893077e-02,54:5.943373e-01):4.769535e-01):1.307720e-01):2.557166e-01,18:1.017312e+00):1.800191e-01):7.916561e-02,((((((47:2.434718e-01,46:1.726278e-01):3.566462e-01,53:7.384891e-01):3.624529e-01,(45:2.471135e-01,48:1.461875e-01):2.837541e-01):1.804518e-01,49:8.536862e-01):5.369146e-01,(((37:6.819519e-01,36:4.876506e-01):1.690217e-01,25:6.061331e-01):3.802807e-01,(((42:2.956691e-01,35:3.008333e-01):1.316074e-01,41:1.539949e-01):4.304921e-01,38:8.818716e-02):6.750497e-01):4.724606e-01):1.957497e-02,(8:7.916939e-01,6:3.705858e-01):6.424724e-01):2.144393e-01):2.722022e-02):3.433463e-01):1.817936e-01,((((57:1.741748e-02,56:1.477812e-02):1.367510e-02,(64:1.769470e-03,58:5.086669e-03):3.847087e-03):4.941742e-01,((66:3.609876e-02,63:5.019378e-02):1.062279e-01,(65:1.786741e-01,59:4.731603e-02):3.423484e-02):5.081953e-01):2.283004e-01,62:6.468942e-01):6.238001e-01):5.928011e-01):3.367918e-01):1.642150e-01):1.196575e-01,22:7.623986e-02,1:6.253541e-02);
   tree gen.1291500 = [&U] (22:5.797062e-02,((7:4.280179e-01,(((39:5.016325e-02,2:6.520614e-03):5.268714e-01,40:1.280020e-01):3.911691e-01,((62:5.214163e-01,(((57:1.355911e-02,56:3.259838e-02):4.136194e-02,(58:2.571384e-03,64:7.426753e-03):1.641585e-02):4.797373e-01,((65:2.415000e-01,59:6.672034e-02):5.688776e-02,(63:6.814347e-02,66:2.996338e-02):8.872311e-02):2.514917e-01):1.660045e-01):7.525470e-01,(((((38:2.243991e-01,((35:2.374893e-01,42:3.198913e-01):1.894175e-01,41:2.229271e-01):2.357683e-01):5.803181e-01,(25:5.147834e-01,(36:4.991779e-01,37:6.273096e-01):1.233047e-01):2.815661e-01):3.602490e-01,(8:6.234349e-01,6:4.396123e-01):5.959395e-01):1.701120e-01,(((50:2.612278e-01,(51:2.603100e-01,52:2.940887e-01):1.011849e-01):1.436219e+00,34:8.423303e-01):5.258689e-01,((49:9.393183e-01,((53:8.257541e-01,(46:9.685926e-02,47:1.625938e-01):4.030650e-01):2.852243e-01,(45:3.398256e-01,48:1.681821e-01):3.976229e-01):2.534471e-01):1.360751e+00,((((19:9.532391e-01,17:4.383964e-01):5.340555e-01,((43:5.982146e-01,(54:3.850107e-01,44:6.257488e-01):1.430638e-01):7.549518e-01,10:1.292279e+00):1.273288e-01):2.624649e-01,(18:8.988098e-01,((16:9.782343e-01,(60:5.995273e-01,61:4.025445e-01):7.065913e-01):2.376501e-01,((9:1.721276e-01,21:7.971955e-02):2.327355e-01,13:7.167747e-02):4.627097e-01):7.282881e-01):1.834295e-01):1.022601e-01,(((24:7.400328e-01,((14:2.066145e-01,15:1.107169e-01):1.340430e-01,20:2.228416e-01):9.813944e-02):4.151486e-01,11:7.734192e-01):6.493943e-02,(12:9.127137e-01,26:8.956965e-01):2.892526e-01):1.486812e-01):8.644197e-02):2.650845e-01):1.591415e-01):2.186043e-01,((3:6.707485e-01,(55:9.197877e-01,(4:1.936722e-02,5:6.367399e-02):6.693834e-01):4.645695e-01):9.260610e-02,((30:3.315481e-02,(33:4.624214e-02,((((28:1.369518e-02,32:2.170667e-02):7.385753e-02,27:2.145392e-01):2.120675e-02,31:9.565373e-02):6.080603e-02,29:4.563440e-02):2.597867e-02):2.850938e-02):6.128646e-01,((70:3.223756e-01,67:7.118174e-02):1.136650e-01,(68:2.478409e-01,69:2.295956e-01):1.665282e-02):6.528028e-01):7.664934e-01):3.607369e-01):2.272689e-01):6.222986e-01):3.346186e-01):1.681470e-01,23:5.226880e-02):8.773478e-02,1:5.265206e-02);
   tree gen.1292000 = [&U] (22:7.970358e-02,((7:4.680652e-01,(((39:5.485675e-02,2:2.299588e-03):3.594125e-01,40:1.399785e-01):4.277686e-01,((62:5.702024e-01,(((57:2.498969e-02,56:3.618300e-02):6.029799e-03,(58:1.200191e-02,64:8.121633e-03):1.795179e-02):5.246237e-01,((65:2.640958e-01,59:7.296300e-02):3.388698e-02,(63:7.451927e-02,66:3.276689e-02):9.702444e-02):2.750223e-01):1.434374e-01):8.399826e-01,(((((38:8.214981e-02,((35:2.597099e-01,42:3.498217e-01):2.071403e-01,41:2.437851e-01):2.578278e-01):6.346152e-01,(25:5.629489e-01,(36:5.379718e-01,37:6.860035e-01):1.348416e-01):3.079106e-01):3.939555e-01,(8:6.817663e-01,6:4.807444e-01):7.434274e-01):1.860284e-01,((((50:2.208657e-01,(51:2.846658e-01,52:3.172999e-01):1.110293e-01):1.570598e+00,(49:1.027205e+00,((53:8.353061e-01,(46:3.081888e-01,47:1.546139e-01):4.407776e-01):1.135071e-01,(45:3.716212e-01,48:1.839180e-01):4.348263e-01):2.179739e-01):1.501712e+00):7.785432e-02,34:9.211424e-01):3.833154e-01,(((((19:8.696781e-01,17:4.794148e-01):5.177373e-01,(((43:6.541862e-01,54:4.210340e-01):1.639513e-01,44:9.449256e-01):9.186213e-01,10:1.413191e+00):1.392423e-01):2.831184e-01,18:9.453381e-01):2.034694e-01,((16:1.069762e+00,(60:6.556217e-01,61:3.759352e-01):7.727031e-01):2.598857e-01,((9:2.595527e-01,21:9.096561e-02):1.543280e-01,13:7.838393e-02):5.060028e-01):7.964300e-01):5.946656e-02,(((24:7.985932e-01,((14:2.259462e-01,15:1.210761e-01):1.465846e-01,20:2.151177e-01):1.237887e-01):5.964596e-01,(12:9.707834e-01,26:9.795018e-01):4.006334e-01):7.435437e-02,11:7.928729e-01):2.283908e-01):1.553538e-01):1.717783e-01):3.060030e-01,((3:7.335067e-01,(55:1.180608e+00,(4:2.117930e-02,5:6.963161e-02):7.320139e-01):2.656858e-01):7.426942e-02,((30:2.201343e-02,((((27:2.246939e-01,31:1.073428e-01):2.705048e-02,(28:1.097287e-02,32:2.373764e-02):9.842865e-02):6.715439e-02,29:4.058901e-02):4.049933e-02,33:5.056876e-02):4.851510e-02):3.966498e-01,((68:2.710300e-01,69:2.401554e-01):5.429264e-02,(70:3.456375e-01,67:7.784182e-02):1.240885e-01):7.138819e-01):1.041627e+00):3.944890e-01):2.485332e-01):5.982074e-01):2.517478e-01):2.056324e-01,23:7.527107e-02):1.649180e-01,1:4.947322e-02);
   tree gen.1292500 = [&U] ((23:1.079365e-01,(7:4.890415e-01,(((39:1.379866e-02,2:2.616230e-02):3.545413e-01,40:2.641049e-01):5.319663e-01,(((((((67:2.408225e-01,70:2.791256e-01):3.387224e-01,68:4.589632e-01):1.339454e-01,69:3.255613e-01):6.356399e-01,((33:7.243752e-02,30:2.039712e-02):8.255348e-03,((31:8.047554e-02,(27:2.037335e-01,(28:4.112455e-03,32:1.757554e-02):1.055355e-01):1.181612e-02):5.115369e-02,29:1.609488e-01):1.745694e-03):9.576796e-01):9.707154e-01,(((4:7.669270e-02,5:1.979230e-02):6.969151e-01,55:1.004304e+00):6.630189e-01,3:4.904802e-01):2.363024e-01):3.777914e-01,(((((24:6.097098e-01,((15:1.001140e-01,14:1.366752e-01):2.859264e-01,20:2.241964e-01):1.533527e-01):7.915876e-01,((12:8.740128e-01,26:9.859582e-01):3.753355e-01,(((9:1.308225e-01,21:2.158794e-01):9.939727e-02,13:1.801193e-01):6.388998e-01,(16:8.865078e-01,(61:3.618854e-01,60:5.590806e-01):4.859634e-01):4.304621e-01):3.892423e-01):1.266470e-01):1.827726e-02,11:1.119042e+00):2.176666e-01,(18:1.107654e+00,((19:6.548687e-01,17:5.689633e-01):3.575961e-01,(10:1.227432e+00,(43:7.680045e-01,(54:6.680720e-01,44:8.172675e-01):1.822408e-02):9.321133e-01):4.661031e-02):6.343393e-01):1.360886e-01):2.256926e-01,(((50:2.340861e-01,(51:2.595086e-01,52:1.649962e-01):1.001599e-02):1.849303e+00,34:1.146670e+00):3.020316e-01,((8:6.434427e-01,6:5.789092e-01):8.926850e-01,((((37:7.665563e-01,36:4.756788e-01):2.235851e-01,25:4.922686e-01):2.247729e-01,(((42:2.969960e-01,35:2.194610e-01):1.479349e-01,41:1.730998e-01):4.838998e-01,38:2.037014e-02):7.587977e-01):5.286519e-01,((((47:2.736774e-01,46:2.170351e-01):3.253590e-01,53:8.301075e-01):4.075563e-01,(45:3.228564e-01,48:2.239685e-01):3.342409e-01):3.268164e-01,49:1.001241e+00):8.876073e-01):5.347482e-02):2.263992e-01):6.948313e-02):3.859425e-01):1.114391e-01,((((57:2.730684e-02,56:1.763713e-02):2.937060e-02,(58:1.545140e-03,64:9.754638e-03):1.112868e-02):4.041810e-01,((66:4.034133e-02,63:5.642092e-02):8.458973e-02,(65:2.112489e-01,59:6.581380e-02):5.976274e-02):3.345632e-01):1.537328e-01,62:7.271492e-01):6.819586e-01):8.158083e-01):3.630731e-01):3.825949e-01):1.412722e-01,22:8.740567e-02,1:5.959095e-02);
   tree gen.1293000 = [&U] (22:7.431183e-02,(((((39:1.913859e-02,2:2.984806e-02):3.970738e-01,40:2.084212e-01):4.372541e-01,((((((4:9.792474e-02,5:1.214705e-01):8.828892e-01,55:1.304315e+00):4.952617e-01,3:7.217443e-01):5.062143e-02,((((29:1.692263e-02,(31:8.708333e-02,(27:1.501982e-01,(32:1.132449e-02,28:6.895476e-03):7.211121e-02):3.492257e-02):4.809403e-02):2.747960e-02,30:4.861661e-02):3.253690e-02,33:2.709355e-02):9.382824e-01,(69:2.873021e-01,((67:2.217570e-01,70:3.456823e-01):1.863888e-01,68:1.569805e-01):1.589389e-02):9.030718e-01):1.174247e+00):3.309355e-01,((6:6.332111e-01,8:6.277521e-01):1.062913e+00,((((49:7.696365e-01,((48:3.221551e-01,45:1.610806e-01):5.015497e-01,((47:1.626289e-01,46:2.248544e-01):4.336371e-01,53:9.221830e-01):2.968684e-01):1.923168e-01):8.771537e-01,((((20:2.488008e-01,((14:2.008272e-01,15:9.862481e-02):7.334583e-02,24:6.829134e-01):1.757808e-01):9.557673e-01,((26:8.259804e-01,12:8.084666e-01):1.029763e-01,11:1.109460e+00):3.096828e-02):1.766954e-01,(((60:8.001762e-01,61:2.870487e-01):6.572853e-01,16:7.766763e-01):2.587623e-01,((13:3.543314e-01,21:8.627313e-02):1.970790e-03,9:2.284222e-01):5.621713e-01):4.862176e-01):1.523929e-01,(18:1.075348e+00,((10:8.075049e-01,(44:3.589277e-01,(43:5.305113e-01,54:5.893190e-01):2.876663e-01):5.530336e-01):3.630826e-01,(19:8.259366e-01,17:6.971101e-01):1.432429e-01):2.528254e-01):2.296031e-01):2.328991e-01):5.168825e-02,(((52:1.578181e-01,51:4.105676e-01):3.889045e-02,50:1.904625e-01):1.349093e+00,34:8.952889e-01):1.002092e-01):1.929745e-01,((((35:2.731282e-01,42:2.985113e-01):1.757821e-01,41:2.641377e-01):2.435485e-01,38:1.177348e-01):8.011667e-01,((37:4.882170e-01,36:4.207629e-01):1.684622e-01,25:5.018071e-01):2.931725e-01):3.432264e-01):2.319222e-02):6.818201e-02):3.227458e-01,(62:5.337492e-01,(((66:7.111470e-02,63:5.891471e-02):7.949200e-02,(59:9.070405e-02,65:2.599534e-01):8.048589e-02):3.245439e-01,((58:1.643649e-03,64:7.513343e-03):3.402079e-02,(56:1.030110e-02,57:3.001387e-02):1.653430e-02):3.403016e-01):3.877854e-01):9.294564e-01):8.051583e-01):1.730096e-01,7:6.092293e-01):2.022478e-01,23:9.714449e-02):1.105490e-01,1:8.845479e-02);
   tree gen.1293500 = [&U] ((23:2.396970e-02,((((((3:6.344903e-01,((5:3.090999e-02,4:6.290734e-02):7.331561e-01,55:8.466898e-01):4.020498e-01):2.158749e-01,(((69:2.255917e-01,(70:1.921334e-01,67:8.337951e-02):4.584984e-01):1.259561e-02,68:2.093925e-01):1.066431e+00,(29:3.054475e-02,((33:7.024676e-02,30:8.213133e-02):5.180263e-02,((27:1.968876e-01,(32:1.228626e-03,28:1.031695e-02):6.100231e-02):5.514977e-02,31:1.034157e-01):2.188898e-02):6.700532e-02):4.584129e-01):1.249109e+00):4.624415e-01,((((((25:6.544886e-01,(37:4.769709e-01,36:5.009068e-01):2.032889e-01):3.697466e-01,(38:1.290706e-01,((35:2.697179e-01,42:4.098862e-01):6.240733e-02,41:3.545702e-01):3.196766e-01):3.597591e-01):2.805112e-01,((((46:1.750883e-01,47:2.305150e-01):3.923176e-01,53:6.770977e-01):3.581573e-01,(48:2.445608e-01,45:2.142973e-01):5.299773e-01):2.637000e-01,49:1.144708e+00):1.054499e+00):9.754889e-02,(8:9.762732e-01,6:4.311061e-01):6.910458e-01):2.315274e-01,34:1.270792e+00):1.487181e-01,((((((60:6.895536e-01,61:4.764439e-01):4.024902e-01,16:1.245688e+00):2.875025e-01,((21:1.315995e-01,9:1.820576e-01):7.184051e-02,13:1.676050e-01):6.300349e-01):3.405804e-01,(12:1.348747e+00,26:1.042852e+00):1.116088e-01):6.636560e-03,(18:1.165938e+00,((19:7.676086e-01,17:6.567453e-01):6.081892e-01,((44:5.346841e-01,(54:5.439501e-01,43:6.684443e-01):2.781355e-01):7.011737e-01,10:1.363088e+00):3.106416e-01):3.528177e-01):2.574813e-01):2.892232e-01,(((52:1.422265e-01,(51:3.373133e-01,50:1.603185e-01):9.179947e-02):1.504004e+00,11:1.027233e+00):1.510234e-01,(((14:2.536792e-01,15:7.771932e-02):9.566405e-02,24:8.010679e-01):9.713178e-02,20:2.398477e-01):4.937413e-01):3.074945e-02):5.074930e-01):2.593107e-01):1.871886e-01,((((59:5.069842e-02,65:2.425832e-01):6.377375e-02,(66:4.322522e-02,63:8.186827e-02):7.663909e-02):3.797319e-01,((56:6.445220e-02,57:1.773541e-02):4.899326e-02,(64:9.023093e-03,58:8.789213e-04):4.069730e-02):3.136847e-01):2.207574e-01,62:5.133768e-01):5.847430e-01):6.513351e-01,(40:2.151729e-01,(2:2.095809e-02,39:4.712837e-02):4.026161e-01):2.923089e-01):4.007576e-01,7:6.186463e-01):1.892713e-01):1.755336e-01,22:4.172906e-02,1:7.092733e-02);
   tree gen.1294000 = [&U] ((23:7.560272e-02,(((((((((((19:5.216757e-01,17:6.463285e-01):2.146474e-01,((43:5.300679e-01,44:8.612494e-01):9.723541e-02,54:7.688392e-01):5.643538e-01):2.620818e-01,10:8.989272e-01):3.760636e-01,(18:9.184182e-01,(((21:9.978471e-02,9:2.439808e-01):1.063529e-01,13:2.063207e-01):4.724422e-01,((61:4.943578e-01,60:4.325697e-01):4.540323e-01,16:8.996275e-01):6.827706e-01):4.221000e-01):2.704717e-01):8.484118e-02,(26:8.674977e-01,12:8.413909e-01):2.264757e-01):1.703031e-01,(11:1.010719e+00,(((20:2.749185e-01,(15:1.264781e-01,14:2.130331e-01):8.712055e-02):6.696983e-02,24:9.125248e-01):6.926402e-01,(49:1.022124e+00,((48:2.412124e-01,45:2.927757e-01):4.633438e-01,(53:6.744767e-01,(46:1.131694e-01,47:3.349997e-01):2.109684e-01):4.865044e-02):2.330371e-01):1.025996e+00):6.258737e-02):6.065591e-02):2.666873e-01,(((50:2.067883e-01,52:1.617503e-01):2.602470e-02,51:2.502792e-01):1.401687e+00,34:9.116103e-01):3.124440e-01):4.073412e-02,(((38:1.094139e-01,(41:2.740806e-01,(35:1.979045e-01,42:2.402037e-01):1.646434e-01):2.438625e-01):6.105083e-01,(25:4.449071e-01,(37:4.673035e-01,36:4.472825e-01):1.123992e-01):1.113910e-01):3.989727e-01,(6:5.696527e-01,8:7.663801e-01):9.077759e-01):1.430926e-01):1.794418e-01,((62:4.770840e-01,(((59:7.050377e-02,65:1.818439e-01):6.776829e-02,(63:5.682935e-02,66:5.266302e-02):1.383409e-01):3.422795e-01,((56:3.572026e-02,57:6.418998e-02):1.603434e-02,(64:9.186695e-03,58:2.177747e-03):9.672177e-03):3.826388e-01):4.276781e-01):8.902382e-01,((3:9.451939e-01,(55:1.042277e+00,(4:5.031823e-02,5:5.924586e-02):5.005974e-01):4.180681e-01):2.761094e-01,(((68:1.897031e-01,69:1.559170e-01):1.057175e-01,(67:1.389907e-01,70:2.809804e-01):1.295579e-01):9.430822e-01,(33:9.481659e-02,(((31:5.920925e-02,(27:3.459882e-01,(28:1.571201e-02,32:3.823972e-03):9.848507e-02):2.712092e-02):4.245404e-02,29:4.906295e-02):2.625758e-02,30:4.170131e-02):5.453375e-03):7.544059e-01):6.763451e-01):2.036287e-01):9.149165e-02):1.015383e+00,(40:2.043525e-01,(39:3.257734e-02,2:3.456212e-02):3.810553e-01):3.796420e-01):2.122931e-01,7:6.609031e-01):2.187589e-01):8.512160e-02,22:7.274694e-02,1:4.944805e-02);
   tree gen.1294500 = [&U] (22:7.930557e-02,((7:4.083431e-01,(((39:3.453892e-02,2:1.798407e-02):3.801357e-01,40:1.064260e-01):2.615799e-01,((62:5.611695e-01,(((57:4.358686e-02,56:1.888193e-02):9.841582e-03,(58:3.109633e-05,64:1.524365e-02):2.162500e-02):5.220039e-01,((65:2.275339e-01,59:1.063700e-01):4.288316e-02,(63:6.472458e-02,66:1.063419e-02):1.555871e-01):2.736490e-01):1.537100e-01):7.550671e-01,(((((38:1.079428e-01,((35:3.298933e-01,42:3.367533e-01):8.867645e-02,41:1.782442e-01):2.292802e-01):5.756056e-01,(25:6.963132e-01,(36:4.990333e-01,37:5.233197e-01):1.231032e-01):2.124604e-01):3.750669e-01,(8:7.989113e-01,6:4.341346e-01):7.657782e-01):1.937983e-01,((((50:2.993898e-01,51:1.980495e-01):1.255139e-01,52:1.455950e-01):1.338914e+00,(34:8.551980e-01,(49:1.236081e+00,((45:2.934840e-01,48:3.009355e-01):4.044820e-01,(53:8.596097e-01,(46:1.886669e-01,47:2.953167e-01):3.462758e-01):1.993285e-01):2.185967e-01):1.114131e+00):2.106069e-01):4.585160e-01,((((((43:6.509194e-01,54:8.559902e-01):1.244371e-01,44:4.481370e-01):1.125950e+00,(19:9.952796e-01,17:5.027446e-01):5.151519e-01):1.887696e-01,10:8.663874e-01):3.939247e-01,18:6.497092e-01):3.460400e-01,(11:1.046719e+00,((((14:2.336049e-01,15:1.297664e-01):1.174733e-01,20:3.950550e-01):1.088536e-01,24:7.946053e-01):4.753767e-01,((12:9.796417e-01,26:9.631619e-01):1.003370e-01,((16:8.787932e-01,(60:8.603526e-01,61:3.484165e-01):5.184954e-01):5.084046e-01,(13:1.952883e-01,(9:2.995974e-01,21:6.981018e-02):7.366078e-02):6.807672e-01):6.073746e-01):2.426757e-01):7.751488e-03):2.067650e-01):3.660380e-02):9.069181e-02):2.300747e-01,((3:7.298438e-01,(55:1.265281e+00,(4:7.616088e-02,5:8.019619e-02):6.332648e-01):4.399202e-01):1.522845e-01,(((29:4.363398e-02,(31:1.068068e-01,((28:8.188236e-04,32:6.076673e-03):5.986658e-02,27:2.147654e-01):1.924923e-02):5.633860e-02):5.063607e-03,(33:5.845623e-02,30:4.299542e-02):3.717620e-02):9.015117e-01,((70:2.881398e-01,67:1.556586e-01):1.772536e-01,(68:2.645287e-01,69:5.269830e-01):7.161892e-02):7.464006e-01):7.673446e-01):3.829349e-01):2.863108e-01):6.561829e-01):2.808242e-01):2.890773e-01,23:1.025673e-02):2.022429e-01,1:6.124718e-02);
   tree gen.1295000 = [&U] ((23:5.974172e-02,(((((3:8.282898e-01,(55:1.293188e+00,(4:5.422715e-02,5:6.384831e-02):5.394858e-01):4.844115e-01):2.090879e-01,(((67:3.041799e-01,70:3.028081e-01):1.413976e-01,(69:2.216983e-01,68:1.083587e-01):2.470675e-02):1.052966e+00,((33:2.570954e-02,((31:5.050537e-02,(27:3.719201e-01,(28:1.502509e-02,32:4.121034e-03):4.501321e-02):1.555115e-02):2.105837e-02,29:5.287436e-02):2.538555e-02):7.130904e-03,30:3.600804e-02):6.607259e-01):6.072922e-01):2.082402e-01,((62:5.141458e-01,(((59:5.577174e-02,65:1.959702e-01):4.907178e-02,(63:6.124408e-02,66:2.015434e-02):2.053615e-01):3.777652e-01,((56:4.599061e-02,57:6.917652e-02):2.374382e-02,(64:1.274194e-02,58:6.078313e-03):1.882884e-02):4.123637e-01):4.724840e-01):8.636178e-01,((((((((15:1.352100e-01,14:2.295823e-01):6.894209e-02,24:9.401551e-01):8.901050e-02,20:2.116345e-01):7.734853e-01,11:1.089236e+00):2.787292e-01,((18:1.117897e+00,((10:8.988110e-01,(44:7.148772e-01,(54:9.624194e-01,43:6.180927e-01):9.590525e-02):8.941159e-01):1.672218e-01,(19:5.622015e-01,17:6.965379e-01):4.740020e-01):3.941081e-01):1.427413e-01,(((21:4.901405e-02,(9:2.629342e-01,13:2.223485e-01):1.164815e-01):6.487360e-01,((61:5.431228e-01,60:4.989079e-01):6.787306e-01,16:1.271685e+00):3.029190e-01):4.093001e-01,(26:8.295819e-01,12:1.188709e+00):1.931568e-01):1.342568e-01):1.800521e-01):2.042762e-01,(49:1.101526e+00,((48:2.432225e-01,45:3.447730e-01):5.237742e-01,(53:9.179583e-01,(46:1.219609e-01,47:2.318103e-01):3.197800e-01):1.996817e-01):2.871464e-01):1.013717e+00):1.617079e-01,((50:2.929298e-01,(51:3.208447e-01,52:3.169697e-01):1.744694e-02):1.678184e+00,34:1.029244e+00):4.457005e-01):6.575567e-02,(((38:1.468023e-01,(41:2.953723e-01,(35:2.103406e-01,42:2.588637e-01):6.431655e-02):2.628067e-01):6.531315e-01,(25:4.892278e-01,(37:5.036055e-01,36:5.468352e-01):1.274469e-01):2.010193e-01):4.201045e-01,(6:6.139056e-01,8:4.918101e-01):9.782955e-01):2.040869e-01):1.710798e-01):2.567625e-02):1.141345e+00,(40:2.202275e-01,(39:3.827808e-02,2:2.829749e-02):3.029019e-01):3.491203e-01):2.108870e-01,7:7.122447e-01):1.671077e-01):1.255087e-01,22:4.845360e-02,1:5.328937e-02);
   tree gen.1295500 = [&U] (22:1.826139e-02,(23:5.389337e-02,(((((((59:6.350463e-02,65:1.768656e-01):1.582228e-01,(63:6.626830e-02,66:3.106611e-02):2.030958e-02):4.027823e-01,(((57:1.561285e-02,56:2.278417e-02):4.024838e-02,58:1.799981e-02):1.333492e-03,64:8.093829e-03):3.851108e-01):2.128553e-01,62:5.329690e-01):1.030352e+00,((((((41:1.773253e-01,(42:3.225059e-01,35:1.752290e-01):1.560678e-01):1.862339e-01,38:1.781290e-01):5.303200e-01,(25:7.310489e-01,(36:6.765706e-01,37:5.806265e-01):2.080146e-01):3.671625e-01):4.660233e-01,((8:5.919205e-01,6:6.068235e-01):1.223442e+00,((45:1.733490e-01,48:2.828245e-01):4.013865e-01,(((47:1.784909e-01,46:1.952560e-01):2.271525e-01,53:7.993657e-01):1.645779e-01,49:9.179568e-01):4.674304e-02):9.319842e-01):1.812246e-02):2.440902e-01,(((((50:3.274821e-01,51:3.650891e-01):4.232884e-02,52:1.658902e-01):1.458416e+00,34:8.812883e-01):4.040974e-01,(20:2.021344e-01,(24:8.551321e-01,(14:2.356568e-01,15:1.171243e-01):1.353827e-01):5.899332e-02):6.181175e-01):9.373320e-02,((((44:5.839043e-01,(54:5.839484e-01,43:5.089234e-01):1.879634e-01):6.572499e-01,(10:1.348923e+00,(19:5.661248e-01,17:5.979591e-01):4.498501e-01):5.671632e-02):2.948162e-01,((12:9.077447e-01,26:7.876712e-01):2.706891e-01,(((13:7.302480e-02,(21:7.476207e-02,9:2.388585e-01):2.947859e-01):6.206088e-01,((60:3.801716e-01,61:4.323772e-01):1.110018e+00,16:6.954537e-01):3.903557e-01):2.367737e-01,18:9.225472e-01):6.530047e-02):9.362177e-02):1.536082e-01,11:9.142919e-01):1.358064e-01):1.631886e-01):2.832671e-01,(((55:8.803877e-01,(4:3.165456e-02,5:8.176542e-02):6.164070e-01):5.091486e-01,3:6.946081e-01):1.195673e-01,((33:3.765046e-04,(30:8.761883e-02,(29:4.497218e-02,((28:2.330398e-02,32:9.039201e-05):7.101004e-02,(31:1.197103e-01,27:2.121997e-01):2.884239e-02):2.439347e-02):6.470689e-02):5.100203e-02):6.832037e-01,((68:1.191234e-01,69:4.049904e-01):2.020728e-01,(70:2.393963e-01,67:2.032585e-01):1.596498e-01):4.269061e-01):1.055235e+00):3.983844e-01):7.562671e-02):7.519481e-01,((2:4.886657e-02,39:2.490144e-02):3.599709e-01,40:1.466852e-01):2.906679e-01):2.336057e-01,7:4.739535e-01):2.132434e-01):1.875090e-01,1:8.448262e-02);
   tree gen.1296000 = [&U] ((23:5.985977e-02,((((62:5.726698e-01,(((59:5.588195e-02,65:1.963575e-01):1.505223e-02,(63:1.225345e-01,66:2.942817e-02):1.083376e-01):4.207119e-01,((56:6.659788e-03,57:5.104709e-02):2.503948e-02,(64:9.285261e-03,58:2.188181e-03):2.516960e-02):4.131786e-01):3.215630e-01):8.344406e-01,(((3:8.299266e-01,(55:7.832515e-01,(4:5.433431e-02,5:6.397448e-02):7.692078e-01):4.056437e-01):1.469141e-01,(((67:3.701271e-01,70:3.074172e-01):1.603417e-01,(69:4.046266e-01,68:1.267103e-01):5.912885e-02):1.055047e+00,((33:2.576034e-02,((31:5.060517e-02,(27:3.484262e-01,(28:3.979063e-03,32:5.735825e-04):3.122279e-02):2.857607e-02):8.212700e-02,29:5.297884e-02):4.790521e-02):3.553794e-02,30:3.635271e-02):5.823220e-01):1.273981e+00):2.446967e-01,((((((20:2.063657e-01,((15:7.599723e-02,14:2.300360e-01):2.080729e-01,24:9.145674e-01):3.271528e-02):7.750138e-01,11:9.499933e-01):2.667683e-01,((18:1.120106e+00,((((21:4.911091e-02,9:2.659026e-01):1.210641e-01,13:8.234187e-02):6.256786e-01,((61:2.796741e-01,60:6.785542e-01):6.800718e-01,16:1.274198e+00):3.262153e-01):4.056165e-01,(26:7.743938e-01,12:8.583371e-01):3.345544e-01):9.083667e-02):5.416852e-02,((10:9.005871e-01,((44:6.265599e-01,54:1.006502e+00):1.025197e-01,43:6.193141e-01):7.879386e-01):2.808631e-01,(19:5.633124e-01,17:6.979143e-01):4.025578e-01):4.244006e-01):8.007801e-02):2.046798e-01,((50:2.935087e-01,(52:2.888155e-01,51:3.327605e-01):1.672110e-02):1.865481e+00,34:1.031278e+00):4.479216e-01):8.401286e-02,(49:1.363293e+00,((48:2.388065e-01,45:2.836041e-01):4.480268e-01,(53:7.938794e-01,(46:1.222019e-01,47:2.322684e-01):3.243621e-01):2.000763e-01):2.877138e-01):1.015720e+00):1.517221e-01,(((38:1.918244e-01,(41:2.552164e-01,(35:2.107562e-01,42:3.810917e-01):1.420749e-01):2.080966e-01):5.865034e-01,(25:4.901945e-01,(37:5.802315e-01,36:5.479158e-01):1.276987e-01):2.014166e-01):4.256630e-01,(6:6.151187e-01,8:4.927819e-01):9.802287e-01):1.743018e-01):1.657064e-01):4.208471e-03):1.143600e+00,(40:2.613897e-01,(39:3.835372e-02,2:1.299339e-02):2.166333e-01):6.950112e-01):1.978352e-01,7:7.136521e-01):1.674379e-01):1.257567e-01,22:4.786207e-02,1:5.339467e-02);
   tree gen.1296500 = [&U] ((23:2.893004e-02,((((62:5.457025e-01,(((59:5.325045e-02,65:1.871109e-01):1.434342e-02,(63:1.167643e-01,66:2.273575e-02):1.128045e-01):4.009004e-01,((56:2.072734e-02,57:4.864326e-02):1.843923e-02,(64:5.025641e-03,58:1.140133e-02):2.398435e-02):3.447759e-01):3.064205e-01):7.951464e-01,(((3:7.908450e-01,(55:7.463679e-01,(4:5.177568e-02,5:4.019612e-02):7.329854e-01):3.865418e-01):1.770322e-01,(((67:3.526977e-01,70:1.780434e-01):6.063646e-02,(69:3.855726e-01,68:1.207435e-01):6.348102e-02):9.948853e-01,(33:8.724410e-03,(((31:4.966733e-02,(27:1.507591e-01,(28:3.605664e-03,32:5.465723e-04):2.975250e-02):2.723041e-02):4.348941e-02,29:1.086914e-01):2.908352e-02,30:4.772423e-02):4.865156e-02):9.139250e-01):1.054255e+00):2.259192e-01,(((((50:2.796872e-01,(52:1.602640e-01,51:3.170906e-01):1.593369e-02):1.132913e+00,34:9.827143e-01):5.864073e-01,((((20:1.659849e-01,(15:7.241849e-02,14:2.192035e-01):1.982747e-01):3.116883e-02,24:8.715000e-01):7.485617e-01,11:9.052577e-01):1.633249e-01,(((18:1.067360e+00,(((21:2.120021e-01,9:2.533811e-01):1.153632e-01,13:1.722966e-01):5.962151e-01,((61:3.333676e-01,60:6.847371e-01):8.221526e-01,16:8.596566e-01):6.898121e-01):3.628653e-01):2.104890e-01,(26:7.715732e-01,12:8.179176e-01):3.329450e-01):1.135783e-01,((10:8.581781e-01,(44:6.266070e-01,(43:5.486739e-01,54:9.591056e-01):1.765569e-01):7.469683e-01):2.013687e-01,(19:5.760746e-01,17:6.650492e-01):3.836012e-01):4.936221e-01):7.359474e-02):2.009354e-01):7.912038e-02,(49:1.299095e+00,((48:2.275610e-01,45:2.996264e-01):4.031958e-01,(53:7.626377e-01,(46:1.656221e-01,47:2.213308e-01):3.090877e-01):1.906546e-01):3.337721e-01):9.811600e-01):6.539162e-02,(((38:1.827913e-01,(41:1.935917e-01,(35:2.008316e-01,42:3.631460e-01):1.353845e-01):1.982972e-01):4.984057e-01,(25:4.671111e-01,(37:6.531843e-01,36:5.221142e-01):1.216853e-01):1.919318e-01):4.056183e-01,(6:5.861525e-01,8:4.695766e-01):1.158231e+00):9.304853e-02):3.515651e-01):2.974279e-01):5.149845e-01,(40:2.490807e-01,(39:2.736271e-02,2:7.928677e-02):2.045757e-01):2.941656e-01):1.885190e-01,7:6.800459e-01):2.119370e-01):1.198348e-01,22:1.011049e-01,1:5.218390e-02);
   tree gen.1297000 = [&U] (22:8.754636e-02,(23:4.120356e-02,(((((((59:6.325444e-02,65:2.583334e-01):1.086900e-01,(63:1.077435e-01,66:7.650575e-03):1.129201e-01):3.409643e-01,(58:3.145792e-03,((57:2.041427e-02,56:2.048277e-02):3.992638e-02,64:2.250734e-04):1.090210e-02):3.977821e-01):2.052938e-01,62:3.589290e-01):9.527352e-01,(((((8:5.628075e-01,6:6.044328e-01):1.247202e+00,(((41:1.766267e-01,(42:2.952292e-01,35:3.410864e-01):7.207666e-02):1.956473e-01,38:1.214860e-01):3.477548e-01,(25:6.138605e-01,(36:5.850978e-01,37:5.277038e-01):2.597211e-01):4.477167e-01):4.925606e-01):9.398198e-02,(49:9.143403e-01,((45:1.982737e-01,48:2.817103e-01):5.203403e-01,((47:2.732417e-01,46:2.109506e-01):2.262576e-01,53:7.840884e-01):1.607830e-01):1.969686e-01):9.825910e-01):1.599641e-01,((((50:3.261105e-01,52:1.600861e-01):1.900254e-02,51:2.960206e-01):1.452670e+00,34:9.056128e-01):2.168697e-01,(((((43:5.903496e-01,(54:6.230881e-01,44:5.466700e-01):1.887312e-01):6.674745e-01,10:1.201717e+00):3.139014e-01,(19:5.307498e-01,17:5.956033e-01):4.302548e-01):3.012014e-01,(((18:9.734978e-01,12:9.041685e-01):2.335059e-01,26:7.845680e-01):1.986841e-02,((13:1.013217e-01,(21:8.667798e-02,9:2.436382e-01):8.379935e-02):6.527496e-01,((60:3.786738e-01,61:5.013904e-01):2.947321e-01,16:6.263641e-01):4.047082e-01):1.626795e-01):1.198699e-01):8.989386e-02,(11:9.620943e-01,(20:1.218603e-01,((14:2.383766e-01,15:1.450773e-01):1.187627e-01,24:8.517632e-01):1.171348e-01):6.068893e-01):2.710811e-01):6.233529e-02):4.941516e-02):1.324287e-01,(((55:8.497515e-01,(4:4.664875e-02,5:6.712871e-02):5.818611e-01):3.179266e-01,3:4.682048e-01):3.666205e-01,((33:1.149677e-02,(30:5.632620e-02,(29:6.125586e-02,(31:2.233091e-01,(27:1.443468e-01,(28:1.795084e-02,32:3.833524e-05):4.197279e-02):4.281738e-02):1.954812e-02):4.835884e-02):4.363211e-02):6.794576e-01,((70:2.330369e-01,67:1.791478e-01):1.264295e-01,(69:7.246788e-01,68:2.114001e-01):2.193036e-02):7.669279e-01):8.191269e-01):1.402939e-01):1.466568e-01):7.489857e-01,((2:4.867406e-02,39:6.823194e-03):2.941632e-01,40:1.963231e-01):2.338373e-01):2.709394e-01,7:4.720863e-01):2.248119e-01):1.547233e-01,1:8.414978e-02);
   tree gen.1297500 = [&U] ((((((62:6.079312e-01,(((57:2.746051e-02,56:3.568373e-02):4.933083e-02,(64:1.403602e-02,58:8.134911e-04):2.134508e-02):4.831100e-01,((59:7.452800e-02,65:2.531797e-01):1.371547e-01,(66:4.859460e-02,63:1.046562e-01):1.332604e-01):3.325028e-01):3.117162e-01):8.749843e-01,(((((5:8.421538e-02,4:6.249754e-02):7.401571e-01,55:1.098385e+00):4.683460e-01,3:1.046437e+00):2.547294e-01,(((29:4.952093e-02,((32:1.770299e-03,28:6.774293e-03):1.458127e-01,(27:2.345395e-01,31:1.431032e-01):3.733313e-02):1.024127e-01):9.720384e-03,(33:4.695900e-02,30:6.032445e-02):1.784174e-02):1.036532e+00,((67:6.377851e-02,70:5.147869e-01):2.330745e-01,(68:1.892894e-01,69:5.199625e-01):8.703541e-02):1.186786e+00):9.811252e-01):1.398106e-01,((34:1.111578e+00,((51:2.796764e-01,50:2.858209e-01):1.197844e-01,52:8.364095e-02):1.912030e+00):3.091750e-01,((((10:1.082728e+00,((17:5.152496e-01,19:8.317738e-01):2.529997e-01,((54:1.395698e+00,43:6.831650e-01):1.810020e-01,44:8.831488e-01):9.545410e-01):1.492474e-01):3.982567e-01,18:1.206419e+00):4.098441e-01,(((26:1.124065e+00,12:1.014020e+00):1.255188e-01,(((20:2.243169e-01,(15:1.410042e-01,14:1.968472e-01):1.385611e-01):2.272614e-01,24:7.735357e-01):7.054963e-01,((16:6.338209e-01,(60:6.057089e-01,61:4.567881e-01):6.356297e-01):3.125468e-01,(13:1.519594e-01,(21:1.031647e-01,9:2.437060e-01):2.468387e-01):8.811477e-01):3.508381e-01):9.698053e-02):8.493793e-02,11:1.303460e+00):7.147033e-02):3.640849e-01,((6:8.272518e-01,8:8.676730e-01):9.368480e-01,(((25:7.667219e-01,(36:7.243553e-01,37:4.517647e-01):1.727081e-01):4.913968e-01,(38:2.100686e-01,((42:3.225826e-01,35:3.549104e-01):8.144147e-02,41:2.258031e-01):2.169411e-01):1.038896e+00):5.038247e-01,(49:1.187730e+00,((48:2.979180e-01,45:2.624281e-01):5.292768e-01,(53:9.617255e-01,(47:3.275528e-01,46:1.647806e-01):5.739227e-01):1.295149e-01):3.561354e-01):8.860130e-01):7.456683e-02):2.022603e-01):1.814797e-01):1.764688e-01):2.669700e-01):9.010786e-01,((39:2.348821e-02,2:3.878149e-02):3.943251e-01,40:2.696193e-01):4.669333e-01):3.759243e-01,7:3.554545e-01):4.032241e-01,23:9.709450e-02):1.543568e-01,22:1.511509e-01,1:6.749307e-02);
   tree gen.1298000 = [&U] (22:5.742856e-02,(23:9.691265e-02,(7:7.051025e-01,(((39:1.466889e-02,2:2.303302e-02):3.255293e-01,40:2.376800e-01):5.862610e-01,((((8:8.545324e-01,6:5.208809e-01):1.005320e+00,(((((((14:1.729531e-01,15:9.148100e-02):1.376236e-01,20:4.369632e-01):2.482406e-01,24:6.244541e-01):8.169886e-01,11:1.076667e+00):1.688088e-01,((26:8.653839e-01,12:9.444560e-01):5.290453e-01,(((61:4.332743e-01,60:6.296966e-01):3.425011e-01,16:6.851018e-01):3.430323e-01,((9:2.885907e-01,21:1.221592e-01):3.111405e-01,13:9.566880e-02):5.274687e-01):2.454849e-01):1.658462e-01):2.251633e-01,(18:1.082620e+00,((((54:6.140073e-01,43:7.567965e-01):2.780451e-01,44:6.713517e-01):6.866171e-01,(19:8.316364e-01,17:4.810101e-01):2.073226e-01):2.162352e-01,10:1.042542e+00):3.194588e-01):3.669542e-02):2.297286e-01,((((38:1.298018e-01,(41:1.867475e-01,(42:4.452816e-01,35:2.967272e-01):9.933822e-02):1.428657e-01):9.001794e-01,(25:5.553611e-01,(36:3.762041e-01,37:4.352910e-01):3.800251e-01):2.520524e-01):2.348170e-01,(49:1.097226e+00,((53:9.251272e-01,(46:1.819546e-01,47:3.051485e-01):5.866190e-01):1.267823e-01,(48:3.563550e-01,45:1.355369e-01):3.800086e-01):4.994541e-01):7.238503e-01):2.422021e-01,(((50:2.853250e-01,51:4.507330e-01):3.077791e-02,52:2.445233e-01):1.365745e+00,34:1.054522e+00):2.966705e-01):1.732150e-01):6.560682e-02):4.655207e-02,(((55:9.502451e-01,(4:5.918843e-02,5:6.117517e-02):6.523897e-01):5.033907e-01,3:6.833470e-01):4.542885e-01,((((30:6.836732e-02,33:9.709616e-02):3.759349e-02,(((28:8.799835e-03,32:1.111014e-02):1.149038e-01,27:1.602423e-01):2.503048e-04,31:5.462496e-02):4.520661e-02):3.957173e-02,29:6.193751e-02):5.170482e-01,((69:3.546649e-01,68:2.535842e-01):8.361767e-02,(70:3.086274e-01,67:1.856415e-01):2.425428e-01):9.833006e-01):5.408351e-01):1.863560e-01):3.907476e-01,(62:5.667136e-01,(((56:2.329553e-02,57:2.892830e-02):6.503263e-03,(58:4.816636e-03,64:5.553378e-03):2.275725e-02):4.643421e-01,((66:1.567997e-02,63:7.677326e-02):5.678575e-02,(59:4.872671e-02,65:2.032031e-01):1.031663e-01):3.640990e-01):3.602096e-01):8.758186e-01):7.326627e-01):2.138094e-01):2.099903e-01):1.377064e-01,1:8.597863e-02);
   tree gen.1298500 = [&U] (22:5.216675e-02,(23:2.817896e-02,(7:6.404986e-01,(((39:3.299771e-02,2:4.246618e-02):2.957032e-01,40:2.149531e-01):5.325457e-01,(((((((38:1.420259e-01,(41:1.696371e-01,(42:4.044833e-01,35:2.561639e-01):1.751395e-01):2.388779e-01):6.307183e-01,(25:5.044769e-01,(36:3.733555e-01,37:3.978708e-01):3.024372e-01):3.150195e-01):2.133023e-01,(49:9.966940e-01,((53:8.088139e-01,(46:1.872327e-01,47:3.730473e-01):5.328709e-01):3.839031e-01,(48:3.237045e-01,45:1.231186e-01):3.451909e-01):1.836245e-01):6.575286e-01):2.200107e-01,(((51:4.094353e-01,50:2.475007e-01):2.667553e-02,52:2.221192e-01):1.240610e+00,34:7.539339e-01):3.632528e-01):1.573444e-01,(((55:8.631803e-01,(4:4.399521e-02,5:5.557009e-02):5.926155e-01):4.572683e-01,3:6.207364e-01):5.508644e-01,((((30:2.246425e-02,33:8.819987e-02):2.808266e-02,(((28:6.918498e-03,32:1.925319e-02):1.090914e-01,27:1.455604e-01):8.401158e-03,31:5.194861e-02):4.657440e-02):3.749786e-02,29:1.454390e-02):5.011947e-01,((69:4.625288e-01,68:2.303499e-01):7.595633e-02,(70:2.310593e-01,67:1.686324e-01):1.539979e-01):8.932072e-01):4.813962e-01):1.708633e-01):4.228681e-02,((((((14:1.571065e-01,15:8.309919e-02):1.358363e-01,20:2.608440e-01):3.667959e-01,24:5.672394e-01):7.421332e-01,11:9.780194e-01):1.533420e-01,(((26:9.725439e-01,12:8.579216e-01):1.025639e-01,(((61:3.788975e-01,60:5.720016e-01):8.571099e-01,16:6.223304e-01):3.116025e-01,((9:2.621490e-01,21:1.146355e-01):2.047702e-01,13:6.962609e-02):4.791402e-01):2.229927e-01):1.506508e-01,(18:9.834268e-01,((((54:5.577498e-01,43:7.557315e-01):2.525696e-01,44:4.963242e-01):6.237069e-01,10:9.470205e-01):1.964230e-01,(19:7.554390e-01,17:4.869569e-01):3.852088e-01):2.901888e-01):3.333326e-02):2.090719e-01):2.378897e-01,(8:7.762372e-01,6:4.731560e-01):9.482941e-01):7.325551e-02):6.463540e-02,(62:5.147894e-01,(((56:3.498439e-02,57:2.627779e-02):1.557273e-02,(58:4.398281e-03,64:5.044558e-03):2.067215e-02):4.217975e-01,((66:1.424331e-02,63:6.973902e-02):1.149746e-01,(59:2.168736e-02,65:2.264412e-01):9.371386e-02):2.438271e-01):3.272060e-01):7.955730e-01):7.340144e-01):3.554066e-01):1.907502e-01):1.660116e-01,1:8.316263e-02);
   tree gen.1299000 = [&U] (22:2.541000e-02,(((((39:1.053956e-02,2:3.953969e-02):3.791621e-01,40:1.266794e-01):3.714537e-01,((62:6.165409e-01,(((66:4.562063e-02,63:1.297107e-01):1.114164e-01,(59:4.745200e-02,65:2.433269e-01):3.960964e-02):4.443089e-01,((56:4.287588e-02,(58:2.490394e-02,64:6.366200e-04):6.794166e-02):3.598681e-02,57:8.133535e-03):4.129822e-01):8.726354e-02):8.435679e-01,(((((4:2.480046e-02,5:3.966165e-02):7.863264e-01,55:1.240297e+00):3.322273e-01,3:5.483465e-01):2.807930e-01,((29:4.149812e-02,((31:9.442529e-02,((32:2.557955e-03,28:1.689134e-02):7.435998e-02,27:2.118686e-01):2.453241e-02):4.866418e-02,(30:5.063007e-02,33:8.073683e-02):2.075568e-02):4.186877e-03):7.796409e-01,((69:4.308317e-01,68:3.925730e-01):5.569564e-02,(67:2.799457e-01,70:3.625666e-01):1.416380e-01):8.243900e-01):5.995225e-01):4.235534e-01,((((((18:9.750033e-01,(((60:4.115721e-01,61:4.604521e-01):6.514410e-01,16:1.193925e+00):4.613321e-01,(13:2.252366e-01,(21:7.877080e-02,9:2.504477e-01):2.869472e-02):6.073226e-01):5.122139e-01):7.209048e-02,((10:7.986770e-01,(44:9.122018e-01,(43:8.137030e-01,54:5.950283e-01):7.523727e-02):7.449200e-01):4.025934e-01,(19:7.038549e-01,17:6.638677e-01):6.019558e-01):2.829486e-01):1.009713e-01,(11:1.016688e+00,(((20:3.723081e-01,(14:2.331408e-01,15:5.896225e-02):1.205971e-01):9.749762e-02,24:7.764849e-01):7.958948e-01,(26:1.125276e+00,12:7.549805e-01):7.370670e-02):2.059492e-01):2.687387e-01):2.900970e-01,(49:9.228792e-01,((48:2.170112e-01,45:3.938299e-01):8.571283e-01,((47:2.986302e-01,46:1.627421e-01):3.602823e-01,53:1.044659e+00):8.288882e-02):2.061832e-01):1.336091e+00):1.363185e-01,(((((35:3.604514e-01,42:2.503617e-01):1.638324e-01,41:1.251895e-01):3.756678e-01,38:1.742746e-01):7.677743e-01,((36:6.691701e-01,37:4.546717e-01):2.610416e-01,25:6.969078e-01):4.833355e-01):6.244525e-01,(6:8.786940e-01,8:6.562259e-01):7.263748e-01):5.062917e-02):1.557184e-01,((52:1.188057e-01,(51:3.501996e-01,50:3.456906e-01):5.229015e-02):1.421693e+00,34:1.085267e+00):3.757049e-01):2.358233e-01):1.668141e-01):8.336807e-01):3.945105e-01,7:5.732646e-01):3.300213e-01,23:6.020932e-02):1.546567e-01,1:4.967347e-02);
   tree gen.1299500 = [&U] (22:2.717063e-02,((7:6.460756e-01,(((39:2.674888e-03,2:3.660479e-02):3.286503e-01,40:1.082975e-01):3.706685e-01,((62:5.045950e-01,(((58:2.343430e-03,64:3.676113e-04):8.509128e-03,(57:3.415385e-02,56:2.600528e-02):4.244654e-02):6.313053e-01,((65:2.125962e-01,59:3.293151e-02):4.585131e-02,(63:1.413704e-01,66:4.040832e-02):1.036250e-01):4.731782e-01):1.654510e-01):8.806103e-01,((((52:7.352921e-02,(50:2.123639e-01,51:2.460655e-01):2.387268e-01):1.571357e+00,((((((14:2.447608e-01,15:1.140996e-01):1.188259e-01,20:3.467240e-01):2.942385e-02,24:1.011197e+00):7.990409e-01,11:1.101685e+00):5.711607e-02,(((12:8.233336e-01,26:9.382383e-01):6.004562e-02,((16:7.020059e-01,(60:4.755487e-01,61:4.391705e-01):6.319899e-01):3.406158e-01,(13:1.604664e-01,(9:1.952057e-01,21:6.414074e-02):5.740186e-02):5.359604e-01):2.853370e-01):1.859792e-01,(((44:6.448926e-01,(54:6.195698e-01,43:3.866544e-01):3.309176e-01):1.041974e+00,(10:1.229541e+00,(19:9.820574e-01,17:4.254735e-01):8.101360e-01):1.888265e-01):1.868882e-01,18:1.595532e+00):1.520766e-01):4.801102e-01):1.847357e-01,((49:1.053226e+00,((45:2.164126e-01,48:2.973997e-01):3.501287e-01,(53:6.766004e-01,(46:1.631399e-01,47:2.588623e-01):3.442407e-01):3.944552e-01):2.082621e-01):9.935120e-01,34:9.068916e-01):2.708978e-01):1.988541e-01):3.610012e-04,(((38:1.055590e-01,(41:2.012705e-01,(42:3.105367e-01,35:3.031283e-01):8.145411e-02):3.544682e-01):7.447648e-01,((36:6.320342e-01,37:5.126499e-01):9.126692e-02,25:5.408890e-01):3.812914e-01):3.566368e-01,(8:5.713022e-01,6:5.052954e-01):9.883145e-01):2.195357e-01):9.818987e-02,((3:6.476291e-01,(55:8.405072e-01,(4:1.155008e-01,5:4.967200e-02):6.418222e-01):5.059946e-01):4.679387e-01,((((((28:3.220367e-03,32:1.390550e-02):1.011743e-01,27:1.655801e-01):6.129167e-03,31:1.182245e-01):2.904827e-02,(33:1.058634e-01,30:2.542605e-02):4.350150e-02):9.418146e-03,29:7.201373e-02):1.092919e+00,((69:2.174638e-01,68:4.385814e-01):6.808426e-02,(70:5.466088e-01,67:8.232003e-02):3.660596e-01):7.404680e-01):5.929522e-01):2.575065e-01):2.684262e-01):9.097429e-01):3.137143e-01):1.197019e-01,23:7.938930e-02):1.236059e-01,1:6.238859e-02);
   tree gen.1300000 = [&U] ((23:5.728692e-02,((((((3:7.003646e-01,((5:7.711993e-02,4:5.657888e-02):6.715571e-01,55:1.356352e+00):3.396588e-01):2.390060e-01,((68:1.400870e-01,(69:3.414601e-01,(70:3.884488e-01,67:1.715511e-01):6.763852e-02):3.409634e-02):5.653697e-01,(33:1.129782e-02,(((31:5.597964e-02,(27:1.930078e-01,(32:7.514303e-03,28:8.644950e-03):5.430037e-02):1.509149e-02):3.628724e-02,29:7.283585e-02):1.980136e-02,30:5.316525e-02):3.246910e-02):9.417737e-01):9.556159e-01):3.555343e-01,(((8:1.071204e+00,6:3.684670e-01):1.066568e+00,(((36:4.108436e-01,25:7.013484e-01):6.195366e-02,37:5.216309e-01):3.928031e-01,(38:7.724464e-02,(41:2.369724e-01,(35:2.069758e-01,42:3.704809e-01):1.940847e-01):3.344740e-01):6.297077e-01):4.019262e-01):1.362201e-01,(((((((19:7.373695e-01,17:4.152042e-01):6.491129e-01,(10:9.628969e-01,(44:4.607001e-01,(54:8.358462e-01,43:7.261442e-01):1.639492e-01):8.168339e-01):2.729492e-01):2.596918e-01,((((60:4.703459e-01,61:3.971439e-01):6.448828e-01,16:8.884774e-01):4.614523e-01,(13:1.310077e-01,(9:2.841639e-01,21:1.168624e-01):1.224017e-01):6.012094e-01):2.745101e-01,18:1.453615e+00):1.614815e-01):1.962088e-01,11:1.086495e+00):7.683303e-02,(12:8.284400e-01,26:8.801346e-01):2.054493e-01):2.441305e-01,((((14:2.298821e-01,15:7.002361e-02):6.342462e-02,24:1.019038e+00):9.512306e-02,20:2.376956e-01):4.192769e-01,((((46:1.583670e-01,47:3.304649e-01):4.776906e-01,53:9.075476e-01):1.479339e-02,(48:4.424686e-01,45:6.524499e-02):6.323387e-01):1.778805e-01,49:1.391339e+00):1.148786e+00):1.803894e-01):2.708608e-01,(((50:2.482816e-01,51:3.721880e-01):1.107855e-01,52:1.811361e-01):1.195347e+00,34:1.166340e+00):2.282562e-01):1.437960e-01):9.528959e-02):2.550542e-01,((((59:6.960039e-02,65:1.721280e-01):1.942927e-02,(66:4.009658e-02,63:6.003447e-02):9.495136e-02):3.495713e-01,((64:7.628743e-03,58:2.843300e-04):2.179876e-02,(57:5.443721e-02,56:2.681897e-02):1.190544e-02):3.063664e-01):2.523852e-01,62:4.797052e-01):9.172332e-01):6.876998e-01,(40:2.759681e-01,(2:2.799627e-02,39:1.091419e-02):3.688258e-01):4.715832e-01):2.931014e-01,7:5.491092e-01):2.703547e-01):1.019307e-01,22:1.256858e-01,1:7.419467e-02);
   tree gen.1300500 = [&U] (22:1.184119e-02,(23:1.788816e-01,(7:7.113278e-01,(((39:2.719838e-02,2:1.124209e-02):3.571179e-01,40:2.117897e-01):2.899613e-01,(((((55:1.017829e+00,(4:4.886039e-02,5:3.131078e-02):6.448637e-01):1.504123e-01,3:6.893802e-01):1.724483e-01,((((30:2.909301e-02,33:1.033205e-01):4.857940e-02,(((28:5.816704e-03,32:1.426812e-02):2.830291e-02,27:1.729729e-01):2.927727e-02,31:8.079847e-02):2.832686e-02):2.131213e-02,29:3.848055e-03):6.705808e-01,(69:5.136773e-01,((70:1.826513e-01,67:2.237583e-01):3.582763e-01,68:3.463067e-01):2.919698e-02):5.922786e-01):4.776527e-01):3.826677e-01,(((11:8.389225e-01,((18:1.083777e+00,((((61:3.528072e-01,60:5.710805e-01):4.029080e-01,16:6.911505e-01):8.415744e-01,((9:2.357167e-01,21:1.678815e-01):1.326897e-01,13:1.361429e-01):6.644748e-01):3.268897e-01,(26:9.899697e-01,12:8.306640e-01):2.216948e-01):3.958552e-02):1.565993e-01,((54:8.870321e-01,(44:8.402589e-01,43:6.954594e-01):3.426321e-02):6.707615e-01,(10:1.110184e+00,(19:8.055275e-01,17:5.008976e-01):4.774835e-01):2.835278e-01):1.363032e-01):2.984147e-01):1.943977e-01,(((14:2.703635e-01,15:1.126216e-01):1.569982e-01,20:2.896893e-01):3.406890e-01,24:7.657210e-01):7.573000e-01):2.073473e-01,(((((38:8.022055e-02,(41:1.883963e-01,(42:3.130422e-01,35:2.844917e-01):9.885207e-02):3.438022e-01):9.401542e-01,(25:4.978188e-01,(36:4.211072e-01,37:6.690281e-01):3.877592e-01):1.079221e-01):4.321778e-01,(49:8.155245e-01,((53:8.982562e-01,(46:1.655288e-01,47:2.831894e-01):4.141603e-01):4.263568e-01,(48:3.595012e-01,45:2.659774e-01):2.616280e-01):5.017166e-01):6.763772e-01):6.418674e-02,(8:8.620770e-01,6:5.254797e-01):1.048534e+00):1.380692e-01,(((51:2.913871e-01,52:3.083507e-01):1.466827e-02,50:2.774191e-01):1.240204e+00,34:7.688809e-01):4.924208e-01):2.116110e-01):1.269595e-01):1.897732e-01,(62:6.795703e-01,(((58:9.760192e-04,64:1.347858e-03):3.547442e-03,(56:2.434312e-02,57:4.581437e-02):2.775745e-02):3.147011e-01,((66:5.331928e-02,63:8.562883e-02):1.261188e-01,(59:7.454322e-02,65:2.514821e-01):1.162332e-01):3.673390e-01):2.240244e-01):9.755540e-01):8.318783e-01):3.947091e-01):1.927849e-01):1.247861e-01,1:1.011066e-01);
   tree gen.1301000 = [&U] (22:6.407792e-02,(23:1.893412e-01,(7:6.367491e-01,(((39:2.878873e-02,2:2.685220e-02):2.672511e-01,40:2.241735e-01):3.069159e-01,(((((55:1.077343e+00,(4:5.171737e-02,5:3.314159e-02):6.825703e-01):1.592072e-01,3:7.296898e-01):4.779658e-01,((((30:5.789819e-02,33:1.093618e-01):8.430354e-02,((27:1.811210e-01,31:8.291177e-02):3.247428e-02,(28:2.234822e-03,32:8.915768e-04):1.589077e-01):3.005239e-02):6.544970e-02,29:4.073059e-03):7.284979e-01,((69:5.437132e-01,68:2.847153e-01):3.143770e-02,(70:1.301695e-01,67:2.368419e-01):3.620544e-01):6.904199e-01):4.286548e-01):4.050432e-01,(((((38:1.389564e-01,(41:1.994123e-01,(42:3.313464e-01,35:3.011265e-01):1.046322e-01):3.639051e-01):9.951271e-01,(25:4.864475e-01,(36:4.457303e-01,37:7.081476e-01):4.104323e-01):3.079383e-01):3.511629e-01,(49:1.179995e+00,((53:9.507792e-01,(46:1.752076e-01,47:2.997481e-01):4.383771e-01):1.298872e-01,(48:3.805221e-01,45:2.815297e-01):2.857001e-01):5.018738e-01):5.019740e-01):1.887494e-01,(8:9.124845e-01,6:5.145122e-01):1.109844e+00):2.593016e-01,(((((12:8.792347e-01,11:1.060649e+00):2.427648e-01,26:1.046757e+00):3.219753e-01,(((((43:6.940754e-01,54:9.388988e-01):3.614795e-02,44:8.700807e-01):7.527368e-01,10:1.154739e+00):3.634795e-01,(19:8.975394e-01,17:7.847921e-01):3.139129e-01):1.442732e-01,(18:1.147148e+00,(((61:3.734366e-01,60:6.044729e-01):8.972809e-01,16:7.315636e-01):3.741136e-01,((9:2.494996e-01,21:2.233612e-01):7.718881e-02,13:2.209401e-01):6.178485e-01):2.298082e-01):2.127739e-01):3.486652e-01):2.961384e-01,(((14:2.861722e-01,15:1.192068e-01):1.030147e-01,20:3.066281e-01):2.360401e-01,24:7.239997e-01):7.756436e-01):1.695161e-01,(((51:3.091825e-01,50:3.256446e-01):4.192031e-02,52:3.171262e-01):1.365322e+00,34:8.998081e-01):3.492990e-01):2.597817e-01):6.486449e-02):2.008696e-01,(62:7.193062e-01,(((56:2.576652e-02,57:4.849324e-02):4.289885e-02,(64:1.125147e-03,58:2.372742e-03):2.281339e-03):3.248714e-01,((66:5.643697e-02,63:9.063573e-02):1.334933e-01,(59:7.890192e-02,65:2.733236e-01):3.802796e-02):4.018667e-01):2.371236e-01):1.032597e+00):8.805201e-01):3.863293e-01):2.115339e-01):1.265973e-01,1:1.070185e-01);
   tree gen.1301500 = [&U] ((23:1.739973e-01,((((((3:6.500338e-01,((5:4.677647e-02,4:5.760286e-02):5.135655e-01,55:1.208436e+00):3.699017e-01):2.532752e-01,(((69:3.595734e-01,68:1.182245e-01):2.787905e-02,(70:2.349764e-01,67:2.651365e-01):2.293369e-01):9.775930e-01,(33:2.035891e-02,((((32:1.519992e-02,28:1.270552e-02):3.707969e-02,(31:7.470616e-02,27:2.151980e-01):8.001984e-02):2.752930e-02,29:7.849854e-02):2.170003e-02,30:9.059131e-02):7.395420e-02):1.046568e+00):4.400674e-01):3.896251e-01,(((8:1.173917e+00,6:2.873186e-01):8.600810e-01,((25:7.480904e-01,(36:3.645896e-01,37:4.161633e-01):2.436271e-01):2.844161e-01,(38:1.103280e-01,(41:2.471313e-01,(35:2.268220e-01,42:4.076339e-01):1.161231e-01):3.350885e-01):7.672370e-01):4.537424e-01):1.277552e-01,((((11:1.190675e+00,(((((19:8.080730e-01,17:8.696261e-01):5.588927e-01,(((43:1.077529e+00,44:5.048749e-01):2.181141e-01,54:8.893310e-01):8.370061e-01,10:1.055225e+00):8.933201e-02):3.604598e-01,18:1.505529e+00):1.111742e-01,(((60:5.716886e-01,61:4.352245e-01):7.067181e-01,16:1.023305e+00):4.433209e-01,(13:2.858093e-01,(9:2.447253e-01,21:1.560609e-01):1.303440e-01):7.643189e-01):3.008318e-01):1.590838e-01,(12:1.045378e+00,26:9.645273e-01):3.361863e-01):1.158890e-01):1.632685e-01,(((14:2.529444e-01,15:7.673790e-02):7.440792e-02,24:9.286754e-01):8.422895e-02,20:2.604874e-01):9.671181e-01):1.742963e-01,(49:1.542794e+00,(((46:3.314222e-01,47:2.196470e-01):2.693368e-01,53:1.004368e+00):2.490390e-01,(48:6.163185e-01,45:1.907692e-01):6.683134e-01):3.849937e-01):1.258939e+00):8.735302e-02,(((52:1.967613e-01,51:3.654935e-01):7.445279e-02,50:3.178517e-01):1.372619e+00,34:1.544587e+00):1.843904e-01):1.534353e-01):3.664917e-01):1.912545e-01,((((59:8.180296e-02,65:2.214007e-01):5.494340e-02,(66:4.394129e-02,63:1.016790e-01):1.213991e-01):3.342895e-01,((64:5.553488e-03,58:4.491195e-03):2.499487e-02,(57:3.059757e-02,56:1.326016e-02):2.033224e-02):3.667088e-01):1.817395e-01,62:7.876857e-01):1.015550e+00):7.536406e-01,(40:3.024296e-01,(2:5.303504e-02,39:2.307670e-02):4.041911e-01):5.168014e-01):3.212057e-01,7:6.017612e-01):1.765606e-01):9.788213e-02,22:4.540425e-02,1:5.939008e-02);
   tree gen.1302000 = [&U] (22:4.254431e-02,(((((39:2.977509e-02,2:3.977350e-02):4.397107e-01,40:1.525781e-01):3.246930e-01,((((((((35:3.053084e-01,42:3.152925e-01):1.389919e-01,41:1.416235e-01):3.300668e-01,38:1.147300e-01):8.403245e-01,((36:6.107866e-01,37:3.510616e-01):2.854883e-01,25:6.466586e-01):4.427712e-01):6.513741e-01,((((51:2.835542e-01,52:2.328808e-01):1.316381e-02,50:3.272303e-01):1.086149e+00,34:1.153820e+00):1.282565e-01,((49:8.563367e-01,(((47:2.171806e-01,46:1.339496e-01):3.214316e-01,53:6.795392e-01):2.080181e-01,(48:3.052591e-01,45:1.187644e-01):3.361747e-01):2.939059e-01):8.372631e-01,((((20:3.034822e-01,(14:1.974519e-01,15:1.097647e-01):1.272914e-01):2.386830e-01,24:5.608063e-01):7.784642e-01,(26:6.860455e-01,12:6.343936e-01):2.127077e-01):8.307319e-02,(11:1.210693e+00,(18:8.655555e-01,(((10:7.161227e-01,(44:1.042129e+00,(43:7.420282e-01,54:6.445275e-01):1.780930e-01):8.064699e-01):3.811783e-01,(19:1.099664e+00,17:6.405937e-01):3.909104e-01):2.488777e-01,(((60:4.611873e-01,61:3.687190e-01):5.832548e-01,16:9.986012e-01):4.987334e-01,((21:1.315770e-01,9:2.325353e-01):8.262978e-02,13:2.097702e-01):3.678390e-01):4.000927e-01):5.106678e-02):1.551822e-01):7.784655e-02):9.966101e-02):1.533289e-01):1.484882e-01):1.794976e-01,(6:8.381172e-01,8:4.308764e-01):1.107484e+00):1.998260e-01,((((4:9.334268e-02,5:2.256170e-03):8.756680e-01,55:1.417354e+00):3.245781e-01,3:3.992259e-01):1.869400e-01,(((((32:8.311157e-03,28:1.104639e-03):1.272626e-01,(27:2.403989e-01,31:9.349178e-02):1.759682e-02):3.000698e-02,(30:4.836255e-02,33:2.228957e-02):3.665720e-02):3.595887e-03,29:5.718026e-02):4.595282e-01,(68:1.926311e-01,((67:2.597608e-01,70:2.233407e-01):1.079205e-01,69:3.639523e-01):2.161965e-02):5.882768e-01):1.190569e+00):2.725987e-01):9.224311e-02,(62:7.260928e-01,(((66:1.536481e-02,63:1.243906e-01):1.584035e-01,(59:3.576192e-02,65:2.573031e-01):2.720615e-02):2.977060e-01,((58:6.922332e-03,64:3.245483e-03):6.147032e-03,(56:3.162263e-02,57:4.519013e-02):4.489986e-02):3.918680e-01):1.829496e-01):8.847017e-01):6.572627e-01):4.688354e-01,7:7.344375e-01):1.932734e-01,23:1.262108e-01):3.141264e-02,1:8.594100e-02);
   tree gen.1302500 = [&U] (22:1.112113e-01,(23:4.092201e-02,(7:5.826919e-01,(((39:2.461439e-02,2:4.365480e-02):2.816421e-01,40:2.051421e-01):2.808601e-01,(((((55:9.141472e-01,(4:6.212521e-02,5:1.072325e-01):6.194970e-01):4.211471e-01,3:5.863069e-01):5.620808e-01,(((31:9.815572e-02,(29:7.402874e-02,(30:6.304821e-02,33:6.338029e-02):1.794925e-02):2.101322e-02):3.133805e-02,(27:2.811848e-01,(28:1.937300e-02,32:5.443076e-03):1.001174e-01):2.914786e-02):4.686601e-01,(((70:2.648464e-01,67:3.055943e-01):3.646624e-01,68:1.165471e-01):7.314998e-02,69:6.353988e-01):8.425740e-01):5.604309e-01):4.096173e-01,(((((38:1.141673e-01,(41:1.787971e-01,(42:4.768119e-01,35:2.673090e-01):1.308451e-01):3.705052e-01):9.106452e-01,(25:4.310757e-01,(36:6.699384e-01,37:5.069437e-01):3.755884e-01):2.326142e-01):4.192441e-01,(49:8.854250e-01,((53:8.700623e-01,(46:1.518067e-01,47:2.501049e-01):3.608955e-01):3.815553e-01,(48:2.724143e-01,45:2.576291e-01):4.553737e-01):4.464718e-01):8.597485e-01):2.988736e-01,(8:6.442186e-01,6:4.737530e-01):8.081003e-01):1.370187e-01,(((11:9.334401e-01,((12:8.008682e-01,26:5.790284e-01):4.099767e-01,(((14:2.618775e-01,15:1.027576e-01):1.339581e-01,20:3.506038e-01):1.910618e-01,24:6.625353e-01):4.198467e-01):2.341100e-01):1.570661e-01,(((((54:8.436344e-01,43:5.178896e-01):1.612986e-01,44:7.962146e-01):6.490336e-01,10:1.056707e+00):3.625235e-01,(19:8.787456e-01,17:3.910461e-01):3.672740e-01):3.652749e-01,(18:1.049760e+00,(((61:5.199693e-01,60:6.077452e-01):6.424349e-01,16:6.694571e-01):7.329450e-01,((9:2.283182e-01,21:1.215668e-01):6.549537e-02,13:1.834881e-01):5.882791e-01):3.597372e-01):8.424169e-02):3.234096e-01):2.673724e-01,((51:2.811303e-01,(50:2.943760e-01,52:4.654843e-01):2.201584e-02):1.256104e+00,34:7.974104e-01):2.156630e-01):1.903047e-01):1.588030e-01):1.901013e-01,(62:4.505392e-01,(((56:3.799624e-03,57:4.437637e-02):3.547360e-02,(58:6.118466e-04,64:6.576529e-03):2.397817e-03):2.995968e-01,((66:3.079156e-02,63:8.294116e-02):1.371544e-01,(59:7.220350e-02,65:2.501196e-01):3.479955e-02):3.105601e-01):2.702643e-01):5.862462e-01):1.202415e+00):3.079287e-01):2.305340e-01):2.338283e-01,1:9.104832e-02);
   tree gen.1303000 = [&U] ((23:1.296447e-01,((((((3:6.930909e-01,((5:4.390877e-02,4:6.216865e-02):7.875730e-01,55:1.134351e+00):3.472244e-01):2.377478e-01,(((69:3.375293e-01,68:1.264415e-01):2.834823e-02,(70:2.012978e-01,67:2.488819e-01):2.475222e-01):7.741367e-01,((33:1.400771e-02,(29:6.482613e-02,(31:4.648618e-02,((32:3.925301e-03,28:1.541126e-03):6.803735e-02,27:1.926511e-01):6.548906e-03):2.897736e-02):5.310067e-02):9.874902e-03,30:9.364480e-02):5.868581e-01):8.543066e-01):3.430298e-01,(((8:1.101949e+00,6:6.835653e-01):8.073525e-01,((25:6.346161e-01,(36:3.422379e-01,37:8.403606e-01):2.280758e-01):3.903265e-01,(38:1.957582e-01,(41:1.721247e-01,(35:2.322351e-01,42:3.826433e-01):1.181524e-01):2.042567e-01):7.573193e-01):3.767589e-01):9.723404e-02,((((11:1.117679e+00,(((19:6.973102e-01,17:6.345982e-01):2.146628e-01,((44:4.700076e-01,(43:8.675462e-01,54:8.284391e-01):3.361232e-02):8.610613e-01,10:1.075996e+00):2.618961e-01):5.680568e-01,((18:1.413231e+00,(((60:5.366404e-01,61:3.765411e-01):8.214655e-01,16:9.605697e-01):2.893279e-01,(13:1.060752e-01,(9:1.719805e-01,21:1.634329e-01):1.509800e-01):5.875265e-01):2.791171e-01):9.222361e-02,(26:9.053955e-01,12:7.243106e-01):1.676980e-01):1.334602e-01):1.088306e-01):7.675503e-02,(((14:1.673047e-01,15:1.891911e-01):9.567087e-02,24:8.700219e-01):7.420734e-03,20:2.843662e-01):9.078276e-01):1.350137e-01,(((52:1.756599e-01,51:3.430864e-01):5.764989e-02,50:3.478866e-01):1.248272e+00,34:1.571615e+00):5.013697e-02):3.216955e-02,(49:1.448211e+00,((48:4.336715e-01,45:1.790738e-01):6.273415e-01,((46:1.758758e-01,47:2.369738e-01):3.941225e-01,53:8.900641e-01):2.705605e-01):1.861119e-01):1.118468e+00):3.454367e-01):1.513618e-01):9.378457e-02,((((59:5.244706e-02,65:1.990121e-01):4.755119e-02,(66:5.466726e-02,63:7.228253e-02):1.333954e-01):3.713394e-01,((64:1.270877e-03,58:4.215856e-03):3.732891e-02,(57:2.872174e-02,56:3.026825e-02):2.164089e-02):2.967343e-01):2.536872e-01,62:7.393955e-01):9.532907e-01):6.737324e-01,(40:2.838887e-01,(2:4.978365e-02,39:3.227857e-02):3.794116e-01):4.851182e-01):1.988456e-01,7:5.648693e-01):3.527106e-01):1.679239e-01,22:6.536503e-02,1:6.305636e-02);
   tree gen.1303500 = [&U] (22:5.968615e-02,((7:5.421016e-01,(((39:3.917952e-02,2:3.636680e-02):3.518922e-01,40:2.822082e-01):2.627257e-01,((((((24:6.946866e-01,(20:3.612792e-01,(14:1.467995e-01,15:1.174434e-01):2.544992e-02):2.043837e-01):6.981795e-01,(((12:7.789009e-01,26:6.384383e-01):4.729726e-01,(((16:1.167415e+00,(60:6.915237e-01,61:3.347982e-01):4.480687e-01):1.599951e-01,(13:9.851215e-02,(9:2.312500e-01,21:9.207177e-02):1.398600e-01):4.713217e-01):1.941772e-01,18:9.049890e-01):3.369751e-01):2.049720e-02,(((19:8.836457e-01,17:4.707028e-01):3.263762e-01,(((54:6.875523e-01,44:4.970725e-01):4.153848e-01,43:6.154569e-01):5.887611e-01,10:9.887421e-01):7.147438e-02):3.998434e-01,11:1.030043e+00):4.335886e-02):1.967286e-01):1.448525e-01,((52:3.665767e-02,(50:2.847548e-01,51:3.240384e-01):2.220158e-01):1.561089e+00,(49:1.217186e+00,((45:3.388289e-01,48:3.275437e-01):3.040665e-01,(53:8.656110e-01,(46:1.051332e-01,47:2.144461e-01):3.060500e-01):3.654033e-01):2.192587e-01):8.890388e-01):8.403908e-02):1.715987e-01,(((38:1.210119e-01,(41:2.259899e-01,(42:3.056319e-01,35:3.583491e-01):6.756535e-02):2.526900e-01):6.554789e-01,((36:5.779664e-01,37:5.174705e-01):1.286191e-01,25:5.370612e-01):2.557264e-01):1.491960e-01,(8:9.564765e-01,6:4.129223e-01):7.942440e-01):1.832909e-01):4.838186e-02,(34:9.101653e-01,(62:9.176603e-01,(((58:7.825119e-03,64:1.824853e-03):1.954292e-02,(57:2.718519e-02,56:1.738477e-02):3.199526e-02):3.615272e-01,((65:2.195459e-01,59:8.404825e-02):3.828815e-02,(63:3.272330e-02,66:3.361629e-02):1.028295e-01):3.521523e-01):1.808433e-01):1.117833e+00):1.019319e-01):9.228255e-02,((3:7.999456e-01,(55:9.161126e-01,(4:5.130106e-02,5:8.228149e-02):6.055126e-01):1.588996e-01):2.241726e-01,(((30:3.559242e-02,(29:2.908095e-02,(31:1.195610e-01,(27:1.644823e-01,(28:1.575456e-02,32:6.044452e-04):5.924053e-02):3.729329e-03):4.751558e-02):4.209420e-02):4.556054e-02,33:4.723301e-02):5.753075e-01,((69:2.968755e-01,(70:1.824257e-01,67:8.575147e-02):1.865885e-01):3.602028e-02,68:7.153063e-02):7.501858e-01):6.088773e-01):2.573888e-01):8.819344e-01):2.516674e-01):1.570021e-01,23:4.294100e-02):1.436610e-01,1:6.284576e-02);
   tree gen.1304000 = [&U] (22:3.732492e-02,((7:5.755507e-01,(((39:3.965914e-02,2:3.681198e-02):3.561999e-01,40:1.609637e-01):3.103394e-01,(((((((24:7.031906e-01,(20:3.657018e-01,(14:1.190400e-01,15:1.188811e-01):5.061449e-02):1.272593e-01):7.067262e-01,(((((13:1.503827e-01,(9:2.185683e-01,21:9.319886e-02):1.388070e-01):4.770914e-01,(18:9.160674e-01,(16:1.181706e+00,(60:6.999890e-01,61:3.388966e-01):4.535538e-01):1.619537e-01):1.961127e-01):3.303449e-01,((19:8.944629e-01,17:4.764649e-01):3.215224e-01,((44:5.031574e-01,(43:6.229910e-01,54:6.959689e-01):1.249345e-01):6.039299e-01,10:1.000846e+00):3.291977e-01):2.882953e-01):1.287958e-01,11:1.042652e+00):3.919340e-02,(12:8.449777e-01,26:6.462537e-01):1.761919e-01):9.567454e-02):2.282034e-01,((52:3.930726e-02,(50:2.882406e-01,51:3.280052e-01):2.247336e-01):1.580199e+00,(49:1.232086e+00,((45:1.993124e-01,48:3.315533e-01):3.077887e-01,(53:8.339701e-01,(46:1.064202e-01,47:2.170712e-01):3.097965e-01):2.990971e-01):2.219427e-01):8.446869e-01):2.282094e-01):1.736994e-01,(((38:1.224932e-01,(41:2.692869e-01,(42:3.093733e-01,35:3.627358e-01):1.687337e-01):1.178009e-01):6.635029e-01,((36:5.850415e-01,37:5.238051e-01):1.301936e-01,25:5.436356e-01):2.588569e-01):1.510224e-01,(8:9.681852e-01,6:4.179771e-01):8.039667e-01):3.495907e-01):1.151610e-01,34:9.213071e-01):1.016802e-01,(62:9.288938e-01,((58:1.354615e-02,((57:2.751797e-02,56:1.759758e-02):3.238693e-02,64:4.587267e-04):1.314669e-02):3.659529e-01,((65:2.222335e-01,59:1.158485e-01):4.652869e-02,(63:9.152009e-02,66:5.080351e-02):9.611692e-02):3.564632e-01):1.830571e-01):1.131517e+00):9.341223e-02,((3:8.097381e-01,(55:8.662427e-01,(4:8.093785e-03,5:7.946498e-02):6.129250e-01):1.578583e-01):3.730897e-01,((30:3.000471e-02,((29:2.934413e-02,((31:1.157109e-01,27:1.664958e-01):5.664544e-03,(28:1.995451e-02,32:1.117793e-03):5.996572e-02):4.625524e-02):4.246311e-02,33:4.862217e-02):5.677574e-03):6.130021e-01,((70:1.776526e-01,67:1.673457e-01):1.061227e-01,(69:3.121087e-01,68:7.214618e-02):1.625468e-01):7.612861e-01):6.163456e-01):1.110299e-01):8.466163e-01):3.953634e-01):3.440878e-01,23:8.138111e-02):2.496532e-01,1:9.745571e-02);
   tree gen.1304500 = [&U] ((((((62:6.600018e-01,(((57:1.794975e-02,56:8.258181e-03):8.410060e-03,(64:3.332932e-03,58:1.852231e-03):1.398668e-02):3.881062e-01,((59:8.298264e-02,65:2.253895e-01):1.091602e-02,(66:5.590592e-02,63:3.844493e-02):1.501599e-01):2.951427e-01):2.462439e-01):5.481608e-01,(((6:3.349438e-01,8:8.873150e-01):7.494014e-01,(((((25:8.059883e-01,(36:3.717962e-01,37:6.260596e-01):6.435252e-02):1.843717e-01,(38:5.609053e-02,((42:4.005958e-01,35:1.749118e-01):6.792584e-02,41:2.358695e-01):3.946894e-01):9.078738e-01):2.658481e-01,(((48:2.437484e-01,45:2.622418e-01):4.337091e-01,((47:2.618954e-01,46:1.030559e-01):2.514472e-01,53:8.323216e-01):3.620549e-01):1.445890e-01,49:8.009604e-01):1.060054e+00):2.205107e-01,(34:9.104077e-01,((50:2.186897e-01,51:1.735311e-01):1.722264e-01,52:4.379427e-02):1.287286e+00):5.276769e-01):3.991177e-02,(((24:5.449877e-01,(20:2.459348e-01,(15:4.721765e-02,14:1.914480e-01):1.445134e-01):1.218596e-01):5.974917e-01,11:9.056357e-01):1.442033e-01,(((26:8.391362e-01,12:8.369420e-01):1.066438e-01,((16:6.866976e-01,(60:7.001984e-01,61:4.698705e-01):3.101153e-01):5.409170e-01,(13:1.243986e-01,(21:1.384125e-01,9:1.714162e-01):1.537274e-01):5.231365e-01):1.932510e-01):6.354509e-02,(18:7.181991e-01,(10:7.870078e-01,((17:5.542538e-01,19:7.881565e-01):4.162984e-01,((54:7.714541e-01,43:7.978839e-01):2.376512e-01,44:2.600409e-01):1.051567e+00):1.774190e-03):2.304520e-01):4.836035e-01):3.100393e-01):3.820874e-01):1.921057e-01):6.483078e-02,(((((31:9.912063e-02,((32:4.413078e-03,28:1.726693e-02):7.110518e-02,27:2.605769e-01):6.144070e-02):4.884634e-02,29:4.899264e-02):9.540413e-03,(30:6.772037e-02,33:4.214129e-02):1.082577e-02):8.625448e-01,((69:1.362128e-01,68:2.196306e-01):1.978422e-01,(67:1.651672e-01,70:2.650974e-01):1.883384e-01):1.064621e+00):4.959755e-01,(((5:8.580750e-02,4:1.693158e-02):5.992883e-01,55:8.650059e-01):2.531822e-01,3:4.673573e-01):2.813442e-01):2.256310e-01):4.932338e-01):6.524284e-01,((39:2.888010e-02,2:5.556683e-02):2.326662e-01,40:3.024045e-01):2.925267e-01):3.722686e-01,7:6.559262e-01):1.267272e-01,23:8.967934e-02):7.214736e-02,22:2.641498e-02,1:4.199158e-02);
   tree gen.1305000 = [&U] (22:2.665367e-02,(((((39:8.734068e-03,2:8.351676e-02):3.740891e-01,40:3.654365e-01):2.430915e-01,(((((((51:1.786469e-01,(52:2.127407e-01,50:3.295993e-01):1.012360e-01):1.126289e+00,34:9.368118e-01):2.269309e-01,((48:3.145879e-01,45:1.544211e-01):3.153756e-01,(((47:2.934531e-01,46:1.687738e-01):4.556728e-01,53:8.192368e-01):2.691114e-01,49:9.106931e-01):1.763198e-01):8.505251e-01):9.974813e-02,((11:1.147223e+00,((20:2.446786e-01,(14:1.619224e-01,15:6.776018e-02):8.401523e-02):2.092828e-01,24:6.724137e-01):4.922541e-01):3.721730e-01,((26:6.936913e-01,12:1.076886e+00):2.682696e-01,(((10:9.687467e-01,((43:7.801081e-01,44:1.082872e+00):9.408319e-02,54:5.434855e-01):7.220137e-01):1.158239e-01,(19:7.420082e-01,17:7.517636e-01):2.741269e-01):3.775027e-01,(18:8.920071e-01,(((60:4.752813e-01,61:3.799872e-01):6.461681e-01,16:9.320512e-01):3.061772e-01,((21:5.968842e-02,9:2.104379e-01):1.377187e-01,13:1.580130e-01):5.290369e-01):5.398777e-01):1.528925e-01):1.487066e-01):1.836351e-01):2.058608e-01):1.816638e-01,(((((35:2.318200e-01,42:3.249279e-01):2.283490e-01,41:2.256620e-01):2.312417e-01,38:1.545541e-01):5.704693e-01,((36:4.749338e-01,37:6.381355e-01):1.322184e-01,25:5.646209e-01):2.401367e-01):3.986731e-01,(6:5.052138e-01,8:5.269354e-01):1.097173e+00):1.501610e-01):1.924777e-01,(((((29:5.089841e-02,((27:2.052023e-01,(32:1.845181e-03,28:2.203614e-03):1.207328e-01):7.090235e-02,31:8.071985e-02):2.385495e-02):1.816212e-02,30:4.059800e-02):1.915661e-02,33:5.158308e-02):5.108134e-01,(69:3.445488e-01,((67:1.873608e-01,70:3.641480e-01):2.036241e-01,68:1.521634e-01):4.053371e-02):8.410413e-01):8.119697e-01,(((4:3.359714e-02,5:4.966517e-02):5.102338e-01,55:9.917299e-01):4.660652e-01,3:4.264095e-01):1.921242e-01):1.916672e-01):1.319509e-01,(62:7.482824e-01,(((66:3.109919e-02,63:8.044108e-02):9.981345e-02,(59:6.258198e-02,65:1.853650e-01):1.439682e-01):4.932657e-01,(64:7.645962e-03,((56:1.182612e-02,57:6.251528e-03):5.018323e-02,58:4.575240e-03):2.080032e-03):4.093249e-01):3.035318e-01):8.022103e-01):9.758846e-01):4.896804e-01,7:6.214497e-01):2.864656e-01,23:8.764662e-02):1.195814e-01,1:2.928909e-02);
   tree gen.1305500 = [&U] (22:8.203342e-02,(23:7.016151e-02,(((((((63:7.027379e-02,66:3.335352e-02):5.619769e-02,(65:2.188159e-01,59:9.174195e-02):3.748204e-02):4.332103e-01,((57:3.573568e-02,56:1.065555e-02):1.439809e-02,(58:7.370129e-04,64:1.204515e-02):2.595141e-02):3.109040e-01):1.474231e-01,62:7.470885e-01):8.737067e-01,(((((50:3.441072e-01,(52:1.699923e-01,51:3.706196e-01):7.410374e-02):1.303460e+00,34:9.363161e-01):1.880792e-01,(((49:8.883678e-01,((45:1.277689e-01,48:4.193132e-01):4.239489e-01,(53:9.277941e-01,(47:4.112949e-01,46:3.630964e-02):4.742190e-01):2.105775e-01):6.334453e-01):9.758715e-01,(((41:1.846290e-01,(42:1.725211e-01,35:2.983487e-01):1.248085e-01):6.565376e-02,38:2.708888e-01):7.416430e-01,(25:4.272916e-01,(36:5.201881e-01,37:6.093856e-01):1.723081e-01):2.115386e-01):3.686237e-01):2.451394e-02,(8:5.008724e-01,6:4.750932e-01):1.030347e+00):2.224678e-01):1.422365e-01,(((12:8.096528e-01,26:6.704180e-01):3.197320e-01,(24:7.312830e-01,(20:3.149714e-01,(14:1.473773e-01,15:2.529561e-01):1.288150e-01):3.026324e-01):5.738533e-01):6.135523e-02,((((((9:1.879377e-01,21:6.761951e-02):6.127709e-02,13:2.153463e-01):4.964313e-01,((60:5.985425e-01,61:3.659610e-01):5.620821e-01,16:8.121777e-01):4.341188e-01):3.681362e-01,18:8.798192e-01):3.322921e-01,((19:7.258751e-01,17:7.778254e-01):3.352765e-01,(((43:6.543417e-01,44:6.620202e-01):1.487869e-01,54:1.024672e+00):4.102130e-01,10:8.294126e-01):2.610411e-01):1.842572e-01):2.346247e-01,11:9.319927e-01):4.277112e-02):4.021516e-01):1.758375e-01,(((55:9.975757e-01,(4:9.613602e-02,5:1.099188e-02):7.306087e-01):3.619644e-01,3:5.674128e-01):3.858663e-01,((((31:1.367811e-01,((28:4.244811e-03,32:3.361329e-03):6.524029e-02,27:2.031829e-01):5.729890e-03):2.510607e-02,(30:4.275871e-02,33:6.090695e-02):1.468479e-02):4.785725e-02,29:1.924440e-03):6.530938e-01,((70:1.589722e-01,67:1.955891e-01):9.725695e-02,(69:3.132068e-01,68:3.050184e-01):8.320266e-02):7.053700e-01):6.725352e-01):4.591913e-02):1.313217e-01):5.662205e-01,((2:3.139757e-02,39:6.008848e-02):4.194986e-01,40:1.116348e-01):5.295164e-01):1.793264e-01,7:5.626449e-01):3.241215e-01):6.281917e-02,1:5.111867e-02);
   tree gen.1306000 = [&U] (22:9.049561e-02,(((((39:1.547331e-02,2:4.893045e-02):3.689499e-01,40:3.604162e-01):2.675368e-01,((((((((51:2.863961e-01,50:3.142159e-01):1.790101e-02,52:1.244493e-01):1.110816e+00,34:9.239420e-01):3.152677e-01,((11:8.079033e-01,((20:1.594045e-01,(14:1.596979e-01,15:6.682930e-02):1.609416e-01):2.175565e-01,24:6.631762e-01):4.854915e-01):3.670601e-01,(((10:7.533787e-01,(54:5.248528e-01,(44:5.015598e-01,43:5.321646e-01):1.859898e-01):7.303355e-01):1.189199e-01,(19:7.318146e-01,17:5.984617e-01):4.010638e-01):4.295279e-01,(((((60:4.685751e-01,61:5.193176e-01):4.670865e-01,16:9.192468e-01):3.019709e-01,((21:1.449033e-01,9:2.075470e-01):5.818720e-02,13:2.152756e-01):4.823067e-01):5.288823e-01,(26:6.841615e-01,12:1.062092e+00):2.048101e-01):1.507921e-01,18:8.797528e-01):2.241618e-01):1.811123e-01):2.006453e-01):6.320378e-03,(((48:3.066500e-01,45:3.071900e-01):3.978111e-01,((47:2.894217e-01,46:1.664552e-01):1.945522e-01,53:7.687125e-01):2.232323e-01):2.620243e-01,49:9.165394e-01):5.905615e-01):1.776230e-01,(((((35:2.205518e-01,42:2.999986e-01):2.252120e-01,41:2.225619e-01):2.555395e-01,38:5.119601e-02):7.628560e-01,((36:4.950594e-01,37:6.293689e-01):1.794670e-01,25:4.093660e-01):2.874762e-01):4.247324e-01,(6:4.982732e-01,8:5.196965e-01):7.442567e-01):6.046920e-03):1.835590e-01,(((33:4.660037e-02,(30:3.884593e-02,(29:5.267943e-02,(((32:7.360852e-03,28:1.978498e-02):1.421803e-01,31:8.351773e-02):8.618524e-03,27:1.844039e-01):2.191292e-02):5.383140e-02):3.223274e-02):4.686704e-01,((67:2.268415e-01,70:1.234452e-01):1.949014e-01,(69:3.398154e-01,68:9.733952e-02):1.161449e-01):8.294872e-01):1.251656e+00,(((4:1.752915e-02,5:8.738243e-02):4.988679e-01,55:1.186562e+00):3.385106e-01,3:4.205516e-01):1.860546e-01):2.171409e-01):3.534803e-01,(62:6.887014e-01,(((66:3.067195e-02,63:7.933599e-02):1.008886e-01,(59:5.649592e-02,65:1.828185e-01):1.419904e-01):4.583734e-01,(57:3.032386e-02,(56:8.951768e-03,(64:5.317368e-03,58:3.127993e-03):3.457163e-02):1.042062e-02):3.964651e-01):1.575788e-01):7.911896e-01):9.624780e-01):4.829532e-01,7:6.129123e-01):2.825301e-01,23:7.752482e-02):1.371360e-01,1:5.824023e-02);
   tree gen.1306500 = [&U] (22:5.474123e-02,(((((39:5.206394e-02,2:1.509245e-02):1.736022e-01,40:3.954912e-01):5.182949e-01,((((((((11:1.033236e+00,((20:1.754941e-01,(14:2.881439e-01,15:7.333300e-02):2.045477e-01):2.545330e-01,24:7.277152e-01):5.327386e-01):5.906919e-02,((10:8.266960e-01,((54:5.606977e-01,43:5.839538e-01):2.123740e-01,44:5.507271e-01):8.014103e-01):1.304930e-01,(19:8.030334e-01,17:8.287225e-01):3.736251e-01):4.713288e-01):1.112463e-02,(((26:7.507427e-01,12:1.165452e+00):4.048990e-01,(((60:5.141759e-01,61:5.698566e-01):5.125425e-01,16:1.219477e+00):4.969330e-02,((21:1.590050e-01,9:3.045698e-01):8.911626e-02,13:2.362258e-01):5.292439e-01):5.980227e-01):1.608535e-01,18:9.653686e-01):2.589204e-01):2.866857e-01,((((52:1.365605e-01,50:3.495822e-01):1.997778e-02,51:3.197921e-01):1.172024e+00,34:1.013858e+00):2.332304e-01,(((48:3.364926e-01,45:3.370851e-01):4.365253e-01,((47:2.480644e-01,46:1.826543e-01):2.134856e-01,53:9.176397e-01):4.054157e-01):3.577556e-01,49:1.005735e+00):6.480338e-01):1.272894e-01):2.203732e-01,((((35:2.420155e-01,42:3.291939e-01):2.471292e-01,41:1.682483e-01):4.133313e-01,38:1.482377e-01):8.370956e-01,((36:5.432376e-01,37:4.676627e-01):1.969324e-01,25:4.492048e-01):3.154528e-01):3.840638e-01):9.020043e-02,(6:5.467642e-01,8:5.702723e-01):8.166864e-01):1.765980e-01,((((33:5.070649e-02,(29:6.811769e-02,((32:8.309142e-03,28:1.538186e-02):1.611094e-01,(31:9.164552e-02,27:2.023497e-01):9.681733e-03):3.709073e-02):2.903325e-02):3.656453e-02,30:1.215127e-02):1.241452e+00,((67:2.605773e-01,70:2.100699e-01):3.945041e-02,(68:1.068124e-01,69:4.548174e-01):7.419290e-02):1.008101e+00):7.209966e-01,(((4:7.200499e-03,5:1.402087e-01):5.474168e-01,55:1.302036e+00):5.763849e-01,3:5.323186e-01):2.041610e-01):3.851387e-01):2.224965e-01,(62:7.557246e-01,(((66:3.365689e-02,63:5.537659e-02):1.107069e-01,(59:1.156889e-01,65:2.283453e-01):1.194051e-01):5.029814e-01,((56:7.600373e-03,57:3.398276e-02):4.327038e-03,(64:5.834844e-03,58:1.787411e-02):3.664844e-02):4.350483e-01):1.729140e-01):1.134938e+00):8.366265e-01):2.840917e-01,7:6.725597e-01):3.100254e-01,23:6.466073e-02):1.504818e-01,1:1.241646e-01);
   tree gen.1307000 = [&U] (22:2.902294e-02,(23:7.553282e-02,(((((((63:7.565370e-02,66:4.582441e-02):4.929066e-02,(65:2.355676e-01,59:5.948367e-02):9.321888e-02):3.066352e-01,(((57:2.014305e-02,56:9.837442e-03):3.171000e-02,64:2.755649e-03):1.144268e-02,58:5.932626e-05):4.495950e-01):1.013271e-01,62:7.101179e-01):9.780821e-01,(((((49:9.563781e-01,((45:1.836417e-01,48:4.514143e-01):6.311978e-01,(53:9.988228e-01,(47:4.427822e-01,46:6.477264e-02):4.965530e-01):1.305118e-01):2.409343e-01):8.457910e-01,(((41:2.234167e-01,(42:4.263663e-01,35:3.211892e-01):8.901171e-02):1.856493e-01,38:2.916271e-01):7.984206e-01,(25:5.375681e-01,(36:5.779324e-01,37:5.251230e-01):3.119427e-01):2.171306e-01):3.066747e-01):1.528218e-01,(8:7.249110e-01,6:5.000434e-01):7.054152e-01):2.734192e-01,((((51:2.843458e-01,50:2.626598e-01):5.620167e-02,52:1.818121e-01):1.870573e+00,34:1.007997e+00):2.605718e-01,(((((9:2.023255e-01,21:8.066764e-02):1.545334e-01,13:1.269790e-01):6.181905e-01,((60:6.443648e-01,61:3.600828e-01):7.242372e-01,16:5.720638e-01):3.243903e-01):4.197176e-01,18:9.882731e-01):1.562737e-01,(((10:1.001157e+00,((44:6.079197e-01,43:7.040271e-01):2.682453e-01,54:5.454061e-01):7.050896e-01):2.740378e-01,(19:5.221707e-01,17:8.373730e-01):4.201606e-01):4.086191e-01,(((12:9.027563e-01,26:6.851451e-01):3.853312e-01,(24:7.872674e-01,(20:2.418494e-01,(14:1.467128e-01,15:1.769022e-01):7.107689e-02):2.782117e-01):6.805069e-01):1.204279e-01,11:1.208905e+00):1.193974e-01):9.698282e-02):1.507704e-01):1.817207e-01):9.257014e-02,(((55:1.205422e+00,(4:1.034959e-01,5:1.688572e-02):6.305408e-01):5.810068e-01,3:5.839263e-01):4.046541e-01,(((((31:1.472560e-01,27:2.206317e-01):1.239688e-03,(28:1.813312e-03,32:1.629787e-02):9.488621e-02):4.456408e-02,(30:6.506428e-02,33:6.836390e-02):1.744969e-02):1.694861e-02,29:1.975143e-03):6.415232e-01,((68:2.013296e-01,(70:2.925185e-01,67:1.309063e-01):1.096073e-01):2.383800e-02,69:3.444629e-01):8.024808e-01):7.659917e-01):2.322608e-01):1.352899e-01):1.396626e+00,((2:4.008474e-02,39:1.163404e-02):4.447865e-01,40:1.617946e-01):5.354577e-01):1.681818e-01,7:6.991004e-01):2.019306e-01):1.896419e-01,1:6.211245e-02);
   tree gen.1307500 = [&U] (22:4.924968e-02,(((((39:4.684098e-02,2:1.813475e-02):2.798925e-01,40:2.971287e-01):4.663004e-01,((((6:5.734971e-01,8:5.130636e-01):7.706690e-01,(((((35:2.405662e-01,42:2.336522e-01):1.294260e-01,41:1.513699e-01):3.718666e-01,38:1.333668e-01):7.531197e-01,((36:4.887410e-01,37:4.207476e-01):2.079900e-01,25:3.841337e-01):2.478008e-01):5.099327e-01,(((((52:2.545874e-01,51:2.778307e-01):5.481669e-02,50:2.343452e-01):1.076732e+00,34:1.305328e+00):1.211191e-01,(((48:3.027363e-01,45:2.821534e-01):4.262392e-01,((47:1.862806e-01,46:1.974875e-01):2.908290e-01,53:8.255836e-01):6.896319e-02):3.118458e-01,49:9.048416e-01):5.889518e-01):6.793166e-02,((((10:7.437633e-01,((54:5.542860e-01,43:6.771722e-01):1.099989e-01,44:5.515922e-01):7.719230e-01):1.079846e-01,(19:7.224745e-01,17:5.846443e-01):5.081475e-01):2.547354e-01,((26:6.775770e-01,12:1.048536e+00):2.011191e-01,((((60:4.625947e-01,61:3.104866e-01):4.611251e-01,16:9.071101e-01):2.195264e-01,((21:1.050235e-01,9:2.652156e-01):1.443221e-01,13:7.440715e-02):6.625791e-01):5.380301e-01,18:8.685246e-01):1.032243e-01):1.380964e-01):1.518811e-01,(11:9.295834e-01,((20:2.224351e-01,(14:2.033735e-01,15:6.226033e-02):2.338153e-01):9.486457e-02,24:6.547121e-01):6.815233e-01):6.834021e-02):2.563312e-01):2.629344e-02):1.228304e-01):1.889729e-01,(((33:7.136991e-02,(30:6.947735e-02,(29:5.998818e-02,(((32:3.335244e-03,28:1.036153e-02):9.107737e-02,27:1.820503e-01):3.675097e-02,31:5.405700e-02):1.724257e-02):1.739586e-02):2.706108e-02):6.766724e-01,((68:2.537466e-01,(67:1.279995e-01,70:3.791628e-01):2.631624e-01):3.161195e-02,69:4.415881e-01):9.069698e-01):6.486674e-01,(3:7.449617e-01,((4:6.478157e-03,5:7.402130e-02):7.991596e-01,55:1.171418e+00):2.995384e-01):2.622309e-01):3.626430e-01):1.294917e-01,(62:6.799116e-01,(((66:3.028049e-02,63:7.141719e-02):9.960094e-02,(59:1.047830e-01,65:2.054381e-01):6.269921e-02):4.118083e-01,((56:1.293108e-02,57:3.057367e-02):1.446101e-02,(64:2.989948e-03,58:2.149022e-03):3.297193e-02):3.914050e-01):6.820106e-02):6.738056e-01):5.848529e-01):2.555921e-01,7:6.050897e-01):3.094963e-01,23:5.817408e-02):1.270930e-01,1:9.799112e-02);
   tree gen.1308000 = [&U] (22:7.470393e-02,(23:6.789772e-02,(7:5.218399e-01,(((39:1.549157e-02,2:2.571213e-02):3.745372e-01,40:2.062047e-01):2.545276e-01,(((8:7.291876e-01,6:5.362385e-01):9.148818e-01,((((((11:8.305023e-01,(((26:7.466083e-01,12:7.693751e-01):2.082871e-01,(((61:5.663680e-01,60:6.878065e-01):7.118900e-01,16:9.700226e-01):4.896616e-01,(13:1.260739e-01,(21:9.427548e-02,9:3.371870e-01):1.808757e-01):5.302372e-01):3.664662e-01):2.602585e-01,(((14:2.211968e-01,15:1.725441e-01):9.211510e-02,20:3.310873e-01):3.340499e-01,24:5.819710e-01):5.730549e-01):1.160467e-01):3.701765e-01,(((19:1.019019e+00,17:5.035031e-01):4.836522e-01,(10:1.146219e+00,((44:9.302021e-01,43:8.584621e-01):2.360452e-01,54:1.039106e+00):5.533159e-01):1.233314e-01):4.162373e-01,18:1.266014e+00):3.218506e-01):3.584887e-01,((51:4.030739e-01,(52:1.699696e-01,50:2.162616e-01):2.851954e-02):1.458985e+00,34:1.230568e+00):5.463440e-01):4.552930e-02,(49:1.045006e+00,((53:9.166470e-01,(46:1.111368e-01,47:2.265186e-01):5.366202e-01):1.499356e-01,(48:1.184763e-01,45:3.314469e-01):6.170843e-01):2.461822e-01):8.776636e-01):2.743468e-01,((38:1.674631e-01,(41:2.187889e-01,(42:2.908169e-01,35:2.963871e-01):1.125661e-01):2.565733e-01):7.053733e-01,(25:6.223131e-01,(36:5.117291e-01,37:6.275853e-01):1.593620e-01):3.092852e-01):3.677812e-01):5.771721e-02,(((55:9.176476e-01,(4:7.558810e-02,5:1.211055e-02):9.416792e-01):3.780980e-01,3:5.175640e-01):2.672898e-01,((((30:9.584577e-02,33:5.101086e-02):4.291502e-02,(31:7.596812e-02,((28:8.516542e-03,32:6.326084e-03):3.456577e-02,27:2.714054e-01):4.126873e-02):3.457109e-02):5.394931e-02,29:2.613132e-02):1.008715e+00,((68:6.668481e-02,69:3.870161e-01):1.293765e-01,(70:2.559636e-01,67:2.671962e-01):7.192904e-02):6.421427e-01):6.416239e-01):2.913792e-01):1.029023e-02):1.823830e-01,(62:6.507268e-01,(((56:1.370076e-02,57:1.410742e-02):3.180526e-02,(64:2.438777e-04,58:4.191738e-03):2.041126e-02):3.568872e-01,((66:3.319299e-02,63:6.027440e-02):9.363322e-02,(59:2.565932e-02,65:1.599051e-01):8.474921e-02):3.141845e-01):2.451842e-01):7.017836e-01):9.301140e-01):4.977607e-01):4.766841e-01):1.281274e-01,1:3.874920e-02);
   tree gen.1308500 = [&U] (22:5.512223e-02,(((((39:1.856579e-02,2:2.029714e-02):2.981370e-01,40:2.764886e-01):3.598344e-01,(((((((35:2.692514e-01,42:3.385059e-01):1.448588e-01,41:2.688790e-01):4.162080e-01,38:1.006871e-01):8.429218e-01,((36:5.945732e-01,37:4.709177e-01):1.381472e-01,25:5.278679e-01):1.430257e-01):5.227912e-01,((6:5.062326e-01,8:5.742414e-01):8.459863e-01,(((50:1.527683e-01,(51:2.607148e-01,52:1.707270e-01):1.423553e-01):1.383929e+00,34:9.263325e-01):4.686050e-01,((((48:3.388346e-01,45:1.426360e-01):4.765368e-01,((47:2.084928e-01,46:2.120302e-01):1.489184e-01,53:9.240264e-01):2.689211e-01):4.980041e-01,49:1.012735e+00):6.471289e-01,(((((19:4.862419e-01,17:6.543574e-01):3.211825e-01,((43:5.951439e-01,54:6.203792e-01):2.308953e-01,44:6.125136e-01):8.639673e-01):2.864208e-01,10:7.435927e-01):3.707265e-01,((26:7.374107e-01,12:8.747233e-01):1.558479e-01,(18:9.306367e-01,(((60:5.177545e-01,61:4.122744e-01):5.161098e-01,16:1.015274e+00):2.348756e-01,((21:1.175466e-01,9:2.968400e-01):1.203997e-01,13:1.512542e-01):6.504037e-01):3.712370e-01):4.551300e-02):2.000075e-01):2.388630e-01,(11:1.040427e+00,((20:3.853069e-01,(14:2.276238e-01,15:1.064782e-01):1.142545e-01):1.061762e-01,24:7.327801e-01):8.601820e-01):1.698359e-01):2.455769e-01):2.036221e-01):4.701336e-02):9.057504e-02):1.618826e-01,(((33:9.282409e-02,((29:3.836278e-02,(31:6.050277e-02,(27:2.688355e-01,(32:3.732939e-03,28:5.953857e-03):9.926785e-02):7.962800e-04):8.351337e-02):6.838741e-03,30:6.298602e-02):1.152962e-02):7.573590e-01,((67:1.115111e-01,70:2.347738e-01):1.002714e-01,(68:2.791684e-01,69:4.678700e-01):2.587226e-02):8.486807e-01):7.260147e-01,(3:3.476612e-01,((4:3.391802e-02,5:1.451588e-01):8.944516e-01,55:1.311098e+00):3.352554e-01):1.822661e-01):2.576764e-01):5.244951e-01,(62:7.017957e-01,(((66:3.389114e-02,63:7.993299e-02):1.222297e-01,(59:8.961605e-02,65:2.299346e-01):6.657547e-02):4.609124e-01,((56:1.736777e-02,(64:2.013958e-03,58:1.576791e-03):3.690351e-02):1.359268e-02,57:3.903010e-02):3.676648e-01):4.708134e-01):5.570752e-01):7.342515e-01):4.413865e-01,7:6.772407e-01):5.535910e-02,23:8.143836e-02):1.422476e-01,1:7.869672e-02);
   tree gen.1309000 = [&U] (22:2.952872e-02,(23:6.204581e-02,(7:6.164057e-01,(((39:4.040752e-02,2:2.349608e-02):3.422569e-01,40:2.590793e-01):3.152030e-01,(((((((52:1.575824e-01,51:3.804695e-01):6.113913e-02,50:1.987746e-01):1.420639e+00,34:1.124509e+00):3.892588e-01,(((11:7.589237e-01,(((26:6.822603e-01,12:1.093296e+00):1.903200e-01,(((61:5.175543e-01,60:6.285264e-01):6.505342e-01,16:6.695164e-01):4.492171e-01,(13:1.152079e-01,(21:1.402058e-01,9:3.032152e-01):1.751251e-01):6.214236e-01):3.082660e-01):1.986132e-01,(((14:2.021325e-01,15:1.576730e-01):8.916638e-02,20:3.025518e-01):2.976067e-01,24:5.318126e-01):5.575224e-01):1.629188e-01):1.013995e-01,((((19:9.311924e-01,17:5.355511e-01):4.516420e-01,(44:5.753732e-01,(43:9.201552e-01,54:6.806394e-01):1.089503e-02):5.808484e-01):8.105169e-02,10:1.059934e+00):3.692563e-01,18:1.156900e+00):2.021152e-01):1.492822e-01,(49:9.549395e-01,((53:7.894180e-01,(46:2.940141e-01,47:2.069956e-01):5.154368e-01):2.375503e-01,(48:1.139952e-01,45:3.281705e-01):5.638595e-01):1.779661e-01):9.500801e-01):1.542772e-01):7.235759e-02,(((38:7.889189e-02,(41:1.893632e-01,(42:2.657522e-01,35:2.489237e-01):1.028643e-01):2.951617e-01):6.445792e-01,(25:5.686777e-01,(36:4.676247e-01,37:4.685526e-01):1.456271e-01):3.580764e-01):3.640366e-01,(8:9.892624e-01,6:4.900216e-01):9.691017e-01):1.023843e-01):3.376967e-02,(((55:8.833109e-01,(4:3.035695e-02,5:1.013390e-01):4.590864e-01):3.888225e-01,3:4.729566e-01):2.459350e-01,(((30:4.672602e-02,33:3.968959e-02):4.563577e-02,((31:6.942064e-02,((28:4.842113e-03,32:3.813841e-03):4.028342e-02,27:2.480138e-01):1.737839e-02):4.117258e-02,29:4.764076e-02):1.444718e-02):9.217765e-01,((68:6.093743e-02,69:2.824830e-01):1.182259e-01,(70:2.606413e-01,67:1.584080e-01):7.798385e-02):6.204929e-01):5.723631e-01):4.087683e-01):1.590868e-01,(62:5.946425e-01,(((56:7.367346e-03,57:6.033126e-02):3.013058e-02,(64:1.293433e-03,58:1.449318e-02):1.129374e-02):3.946926e-01,((66:2.652336e-02,63:5.507952e-02):9.601405e-02,(59:5.415484e-02,65:1.461233e-01):2.727466e-02):2.871058e-01):1.622494e-01):1.057911e+00):9.617374e-01):2.332294e-01):4.356001e-01):1.047602e-01,1:8.168852e-02);
   tree gen.1309500 = [&U] (22:1.035830e-01,(23:1.311776e-02,(((((((63:9.554394e-02,66:3.385856e-02):1.575235e-01,(65:2.335470e-01,59:4.276733e-02):3.415740e-02):2.720794e-01,(58:3.286749e-03,(64:7.663495e-03,(57:1.694040e-02,56:1.862179e-02):2.356149e-02):3.740340e-03):4.032490e-01):2.209485e-01,62:5.188493e-01):1.042253e+00,((((((52:3.261586e-01,51:2.699321e-01):1.717394e-02,50:2.380061e-01):1.798280e+00,34:9.038116e-01):2.387469e-01,(((49:1.018685e+00,((45:1.808830e-01,48:3.340192e-01):6.417460e-01,(53:9.893717e-01,(47:2.747627e-01,46:1.250023e-01):2.215397e-01):2.418176e-01):3.473948e-01):9.280289e-01,(((41:1.573219e-01,(42:2.882289e-01,35:3.576108e-01):1.038295e-01):1.987567e-01,38:2.457397e-01):8.460107e-01,(25:6.268338e-01,(36:5.472613e-01,37:5.463826e-01):1.883535e-01):4.234858e-01):2.247559e-01):6.708465e-02,(8:5.784234e-01,6:4.673740e-01):9.658338e-01):1.599939e-01):3.257109e-02,((((9:1.388741e-01,(21:1.483580e-01,13:1.866259e-01):7.962850e-02):5.053396e-01,((60:6.101681e-01,61:5.053742e-01):3.291844e-01,16:5.555002e-01):6.471735e-01):3.628923e-01,18:1.140238e+00):2.873371e-01,(((12:1.133672e+00,26:8.451114e-01):2.137548e-01,(10:9.820206e-01,((19:4.427528e-01,17:8.932025e-01):3.600423e-01,(44:7.021604e-01,(43:8.020365e-01,54:6.795761e-01):3.153445e-01):7.157998e-01):1.159579e-01):6.541214e-01):3.197453e-02,(11:1.144748e+00,(24:8.376493e-01,(20:3.073432e-01,(14:1.714024e-01,15:1.630574e-01):4.535691e-02):1.671525e-01):7.401631e-01):1.300267e-01):2.033754e-01):1.149600e-01):1.306052e-01,(((55:1.141450e+00,(4:9.800329e-02,5:4.127356e-02):7.375382e-01):2.979936e-01,3:6.691965e-01):1.854379e-01,((((30:5.184405e-02,33:3.607712e-02):5.775715e-02,(31:5.964306e-02,(27:2.059894e-01,(28:2.701817e-03,32:1.069144e-04):6.068821e-02):3.450837e-02):6.716777e-02):2.550906e-02,29:1.384153e-02):4.310568e-01,(68:1.964195e-01,(69:3.681661e-01,(70:3.143624e-01,67:1.869971e-01):9.695277e-02):1.481077e-02):7.900467e-01):8.575638e-01):3.829067e-01):2.785952e-01):7.559165e-01,((2:6.362894e-02,39:3.631238e-02):4.211815e-01,40:1.512357e-01):3.932342e-01):3.867150e-01,7:5.194778e-01):2.423859e-01):2.132330e-01,1:6.697815e-02);
   tree gen.1310000 = [&U] (22:1.022748e-01,(23:1.295209e-02,(((((((63:8.862315e-02,66:3.343094e-02):1.555341e-01,(65:2.305974e-01,59:4.222720e-02):3.372601e-02):2.686432e-01,(((57:1.553812e-02,56:9.329514e-03):2.579955e-02,58:4.957264e-03):2.563053e-03,64:7.555190e-03):3.981561e-01):2.181580e-01,62:5.122964e-01):1.029089e+00,((((((52:3.231985e-01,51:2.457906e-01):3.658308e-02,50:2.350002e-01):1.823216e+00,34:8.923968e-01):2.357316e-01,((((13:1.730328e-01,(21:1.464843e-01,9:1.844317e-01):8.288668e-02):4.989574e-01,((60:6.024620e-01,61:4.989916e-01):8.913868e-01,16:5.484845e-01):4.362364e-01):3.583091e-01,18:1.125837e+00):2.071451e-01,((11:9.116723e-01,(24:8.270701e-01,(20:3.034616e-01,(14:2.271175e-01,15:1.609981e-01):1.036755e-01):1.650414e-01):7.308152e-01):3.584021e-01,((10:9.696182e-01,((19:3.727575e-01,17:8.819218e-01):4.892413e-01,(44:6.932925e-01,(43:8.485389e-01,54:6.709934e-01):2.198966e-01):6.265134e-01):2.430283e-01):6.246902e-01,(12:1.119354e+00,26:8.669070e-01):1.970453e-01):3.153528e-02):1.646219e-01):4.485499e-02):1.666365e-01,(((49:1.005820e+00,((45:2.808062e-01,48:3.298007e-01):4.882037e-01,(53:9.768763e-01,(47:2.712925e-01,46:1.234236e-01):2.187417e-01):2.387635e-01):1.967325e-01):1.171520e+00,(((41:1.946086e-01,(42:2.845887e-01,35:3.530944e-01):1.025182e-01):1.592774e-01,38:2.426362e-01):6.042261e-01,(25:6.189172e-01,(36:5.403497e-01,37:5.394821e-01):2.248474e-01):3.454218e-01):2.219174e-01):3.494787e-01,(8:5.711182e-01,6:4.614713e-01):6.596597e-01):1.529032e-01):1.253057e-01,(((55:1.127034e+00,(4:1.375591e-02,5:9.682614e-02):5.187156e-01):2.942300e-01,3:6.607448e-01):1.799135e-01,(((31:5.888979e-02,(27:2.033879e-01,(28:2.667694e-03,32:1.055641e-04):5.992175e-02):3.407254e-02):5.372793e-02,((30:7.505890e-02,33:7.518428e-02):1.117836e-01,29:5.075669e-02):4.812761e-02):8.672394e-01,((68:1.939388e-01,69:3.635163e-01):1.358742e-01,(70:3.246322e-01,67:1.846354e-01):1.571715e-01):7.800687e-01):8.467331e-01):3.780707e-01):3.216770e-01):9.222516e-01,((2:6.282533e-02,39:3.585377e-02):5.156909e-01,40:1.493257e-01):3.882678e-01):3.818310e-01,7:5.129170e-01):2.393247e-01):2.105400e-01,1:6.613224e-02);
   tree gen.1310500 = [&U] ((23:1.084020e-01,((((62:6.236303e-01,(((63:8.049016e-02,66:4.524164e-02):1.288034e-01,(59:1.008598e-01,65:2.843394e-01):5.463111e-02):3.237098e-01,((57:3.523668e-02,56:2.851313e-02):2.108227e-02,(58:2.604880e-03,64:1.688101e-03):2.728843e-03):3.678431e-01):4.780568e-01):4.923960e-01,(((3:6.231836e-01,(55:8.858279e-01,(4:5.803241e-02,5:5.493068e-02):8.080049e-01):3.587657e-01):1.851702e-01,((68:2.457874e-02,((67:1.590213e-01,70:2.420329e-01):2.876134e-01,69:3.310843e-01):1.496725e-02):8.647274e-01,((29:4.712566e-02,(31:1.321150e-01,(27:2.080071e-01,(28:7.780065e-04,32:6.282817e-03):1.362575e-01):3.212537e-03):3.325148e-02):2.949674e-02,(30:4.288055e-02,33:7.201296e-02):1.474802e-02):9.948937e-01):8.707754e-01):4.381113e-01,(((6:6.437751e-01,8:6.544681e-01):8.580303e-01,(((41:2.124830e-01,(35:2.865120e-01,42:3.710411e-01):1.325396e-01):2.606124e-01,38:9.224593e-02):6.701297e-01,(25:5.805770e-01,(36:3.800376e-01,37:5.484099e-01):2.521404e-01):3.999165e-01):5.502085e-01):5.030694e-02,((((50:3.915250e-01,52:1.975695e-01):6.157205e-02,51:1.708266e-01):1.525744e+00,34:1.295759e+00):5.763269e-01,(((((19:7.506936e-01,17:4.708855e-01):2.918493e-01,(((43:9.411734e-01,44:5.930237e-01):1.779028e-01,54:4.459805e-01):1.030662e+00,10:9.416205e-01):1.074434e-01):2.537962e-01,18:7.799422e-01):2.929682e-01,((((20:3.313832e-01,(15:1.912898e-01,14:1.346908e-01):9.296417e-02):1.866902e-01,24:8.034536e-01):4.942250e-01,(26:9.058911e-01,12:8.211422e-01):1.626411e-01):1.719181e-01,(11:1.263641e+00,((13:2.222044e-01,(21:1.250254e-01,9:2.374039e-01):5.958873e-02):5.310713e-01,((61:4.250742e-01,60:3.829693e-01):6.606660e-01,16:8.307057e-01):6.073876e-01):2.702212e-01):2.500862e-01):1.621140e-01):2.052699e-01,(((48:2.245224e-01,45:3.191047e-01):4.875680e-01,((46:1.892187e-01,47:2.460444e-01):4.339111e-01,53:1.034004e+00):1.946360e-01):2.832373e-01,49:8.786779e-01):9.471271e-01):1.834371e-01):2.279633e-02):6.786332e-02):4.490305e-01):1.078014e+00,(40:2.457229e-01,(39:9.866357e-03,2:4.979874e-02):2.622501e-01):2.315892e-01):3.903190e-01,7:6.117224e-01):1.437261e-01):1.662780e-01,22:6.680542e-02,1:6.089483e-02);
   tree gen.1311000 = [&U] ((((((((((((27:2.834865e-01,(32:4.181320e-03,28:3.547942e-02):8.387615e-02):5.110562e-02,31:6.392395e-02):5.170314e-02,(33:5.468320e-02,30:8.695890e-02):4.704759e-02):2.843749e-02,29:8.246971e-03):7.485648e-01,((68:1.984654e-01,69:3.570009e-01):1.493515e-01,(67:3.666789e-01,70:2.543373e-01):5.406387e-02):8.360084e-01):5.063497e-01,(((5:8.414241e-02,4:3.445465e-02):8.466357e-01,55:8.977329e-01):3.557525e-01,3:7.785548e-01):1.432281e-01):2.071255e-01,((((50:3.374715e-01,(51:3.846612e-01,52:2.022312e-01):7.630334e-02):1.633093e+00,34:7.797554e-01):8.948272e-01,((49:1.650074e+00,(((47:2.904550e-01,46:1.842559e-01):7.442014e-01,53:8.333206e-01):6.345799e-01,(48:1.572881e-01,45:3.772004e-01):3.105532e-01):3.202540e-01):9.227277e-01,(((25:6.960185e-01,(37:9.975837e-01,36:6.506413e-01):2.138342e-01):1.960587e-01,(38:2.884206e-01,((42:3.619481e-01,35:3.999194e-01):1.239770e-01,41:2.879089e-01):1.477845e-01):6.178871e-01):3.886230e-01,(6:6.292612e-01,8:8.155065e-01):1.262928e+00):1.023662e-01):1.403083e-01):8.133290e-02,(((24:9.284858e-01,(20:3.241695e-01,(15:9.069024e-02,14:2.052014e-01):1.355298e-01):1.583410e-01):9.551005e-01,11:1.097340e+00):2.720044e-01,((((44:8.928553e-01,(54:7.630850e-01,43:5.953419e-01):1.938422e-02):7.630206e-01,(17:5.460789e-01,19:9.448704e-01):4.840169e-01):1.280359e-01,10:1.032200e+00):1.695197e-01,((18:1.377616e+00,((13:2.177416e-01,(21:8.710989e-02,9:2.628033e-01):1.438231e-01):5.504457e-01,(16:9.024543e-01,(60:4.611346e-01,61:5.591163e-01):6.144502e-01):5.331404e-01):3.297170e-01):1.330791e-01,(26:9.383101e-01,12:1.226587e+00):2.243896e-01):8.264717e-02):7.804322e-02):5.984455e-01):1.246239e-01):3.996569e-01,(62:7.910312e-01,(((57:2.001214e-02,56:1.580594e-02):3.416181e-02,(64:2.214064e-03,58:4.236732e-03):4.126655e-02):3.493799e-01,((59:7.532022e-02,65:2.061187e-01):6.120031e-02,(66:3.375656e-02,63:6.345397e-02):1.506627e-01):5.134283e-01):4.443454e-01):4.763677e-01):8.252355e-01,((39:2.939830e-02,2:2.657128e-02):4.525191e-01,40:1.894085e-01):3.031509e-01):4.527619e-01,7:7.244524e-01):2.223595e-01,23:1.785921e-01):4.671172e-02,22:3.148327e-02,1:1.018821e-01);
   tree gen.1311500 = [&U] ((23:9.619302e-02,((((62:6.640491e-01,(((63:9.496625e-02,66:6.899472e-02):7.659584e-02,(59:8.471751e-02,65:2.250382e-01):9.216893e-02):5.223411e-01,(58:4.725209e-04,(64:2.707093e-03,(57:2.511710e-02,56:3.036113e-02):5.018362e-02):1.477432e-03):3.877373e-01):2.496515e-01):5.375039e-01,(((3:4.845262e-01,(55:9.432403e-01,(4:6.179362e-02,5:1.013297e-01):8.022966e-01):4.503407e-01):1.971715e-01,(((67:1.630737e-01,70:2.325768e-01):9.959194e-02,(69:2.643586e-01,68:1.129393e-01):3.273688e-02):7.926899e-01,(33:1.133669e-02,(30:6.883018e-02,(29:4.469842e-02,((31:1.338996e-01,(28:5.235243e-03,32:5.588503e-03):6.845120e-02):3.136684e-02,27:1.866239e-01):6.004513e-02):5.885360e-02):1.652738e-02):1.095784e+00):1.082953e+00):4.665063e-01,(((((52:1.441467e-01,(51:1.780348e-01,50:3.895854e-01):5.880156e-02):1.346194e+00,34:1.379740e+00):4.782548e-01,(((41:4.659446e-01,(35:3.050814e-01,42:4.376814e-01):3.546826e-02):4.200991e-01,38:1.535152e-01):8.071070e-01,(25:6.182055e-01,(36:4.046687e-01,37:7.419925e-01):2.684821e-01):4.258360e-01):6.006988e-01):2.257374e-02,((((10:1.002649e+00,((54:5.790481e-01,(43:1.002173e+00,44:8.959016e-01):6.374040e-02):1.097461e+00,(19:8.113427e-01,17:5.732427e-01):4.027398e-01):1.086290e-01):2.975178e-01,18:9.375009e-01):7.434074e-02,(11:1.295476e+00,((((13:2.068193e-01,21:1.331285e-01):7.468462e-02,9:2.388169e-01):5.161189e-01,((61:4.526242e-01,60:4.077904e-01):6.414300e-01,16:9.116853e-01):4.917645e-01):3.886809e-01,(((20:3.528608e-01,(15:1.069202e-01,14:1.916885e-01):2.431619e-01):1.540762e-01,24:6.945149e-01):8.859917e-01,(26:9.646039e-01,12:8.743622e-01):1.236870e-01):1.132711e-01):1.083400e-01):1.737811e-01):2.185739e-01,(((48:2.390742e-01,45:3.397865e-01):5.191684e-01,((46:2.014824e-01,47:1.802423e-01):5.456470e-01,53:1.101020e+00):3.100566e-01):1.782093e-01,49:9.356270e-01):1.060809e+00):1.580201e-01):6.749559e-02,(6:6.224160e-01,8:6.395722e-01):1.002637e+00):1.330752e-01):4.358799e-01):1.147883e+00,(40:1.632540e-01,(39:1.050582e-02,2:5.302631e-02):3.084216e-01):2.975479e-01):4.317916e-01,7:5.981529e-01):1.927970e-01):1.770548e-01,22:7.113522e-02,1:6.484156e-02);
   tree gen.1312000 = [&U] (((((((((((((32:3.551887e-03,28:1.895581e-02):9.415306e-02,31:5.430118e-02):3.360060e-02,27:1.759343e-01):3.874022e-02,(33:3.249691e-02,30:4.314852e-02):3.996530e-02):2.415666e-02,29:8.541788e-02):9.693065e-01,((69:3.741090e-01,68:1.618523e-01):3.886074e-02,(67:1.482281e-01,70:1.883955e-01):3.161267e-01):5.901033e-01):4.451405e-01,(((5:6.434672e-02,4:2.926804e-02):5.907128e-01,55:7.625931e-01):5.261526e-01,3:4.865671e-01):2.668764e-01):1.759460e-01,((((50:2.181658e-01,(51:4.399684e-01,52:1.626295e-01):1.113831e-03):1.387256e+00,34:6.358108e-01):2.783345e-01,(((17:4.696245e-01,19:8.026347e-01):3.425961e-01,(10:8.768184e-01,((54:6.482144e-01,43:5.410222e-01):1.096325e-02,44:7.253249e-01):8.664605e-01):1.803611e-02):4.323895e-01,(((18:1.170237e+00,((13:1.849640e-01,(21:1.562534e-01,9:2.232423e-01):5.787627e-02):4.675846e-01,(16:5.936980e-01,(60:3.917179e-01,61:3.800758e-01):3.764575e-01):5.311903e-01):2.896413e-01):8.886850e-02,(26:8.116501e-01,12:1.041943e+00):1.762249e-01):2.312787e-01,((24:8.086656e-01,(20:3.397495e-01,(15:1.125943e-01,14:2.125045e-01):5.925516e-02):1.134087e-01):7.061091e-01,11:1.130815e+00):2.790737e-01):1.407594e-01):3.062711e-01):1.310576e-01,(((49:9.056352e-01,(((47:2.467315e-01,46:1.460577e-01):5.295441e-01,53:7.078771e-01):2.407812e-01,(48:2.302410e-01,45:3.204187e-01):3.440731e-01):2.910356e-01):9.291348e-01,((25:5.912437e-01,(37:7.457651e-01,36:4.821305e-01):2.952808e-01):1.250009e-01,(38:1.385057e-01,((42:3.074624e-01,35:2.671717e-01):3.374300e-02,41:2.005583e-01):1.898974e-01):7.059759e-01):3.252725e-01):7.812501e-02,(6:2.852456e-01,8:7.381398e-01):8.922404e-01):1.766897e-01):1.257467e-01):3.394947e-01,(62:5.712504e-01,((57:4.291579e-02,((64:1.989577e-02,58:5.798676e-03):1.635304e-02,56:1.966752e-02):5.396577e-03):3.095672e-01,((59:5.456649e-02,65:1.750907e-01):5.198755e-02,(66:4.111508e-02,63:5.390195e-02):1.279828e-01):4.361396e-01):3.785806e-01):7.948708e-01):1.082489e+00,((39:4.015839e-02,2:2.074329e-02):3.843993e-01,40:1.608960e-01):2.575163e-01):3.846056e-01,7:5.875383e-01):2.250509e-01,23:1.517078e-01):1.198342e-01,22:7.444156e-02,1:2.004065e-02);
   tree gen.1312500 = [&U] (22:3.369868e-02,(((((39:1.915198e-02,2:1.623447e-02):2.681719e-01,40:3.080942e-01):2.584419e-01,((((((((26:8.399705e-01,12:7.890003e-01):1.573835e-01,((24:7.820220e-01,(20:2.905711e-01,(14:2.374600e-01,15:1.010775e-01):1.479832e-01):3.501599e-01):4.054351e-01,11:1.182301e+00):1.478828e-01):7.750455e-02,((18:1.141229e+00,(((44:7.427143e-01,(43:8.308268e-01,54:7.581819e-01):1.636595e-01):7.006907e-01,10:1.139958e+00):3.419667e-02,(19:8.440617e-01,17:4.417146e-01):4.691916e-01):3.679326e-01):4.016301e-02,(((60:5.555083e-01,61:3.770899e-01):4.990286e-01,16:8.721456e-01):3.827708e-01,((9:1.885360e-01,21:1.178831e-01):8.161884e-02,13:2.167487e-01):5.459281e-01):4.244854e-01):1.656787e-01):2.077210e-01,(((48:3.635418e-01,45:1.824419e-01):4.503930e-01,((47:1.909473e-01,46:1.797487e-01):2.859100e-01,53:8.096441e-01):1.823309e-01):3.396859e-01,49:9.776449e-01):7.966057e-01):6.292728e-02,((50:1.882203e-01,(51:3.904261e-01,52:1.793871e-01):4.842632e-02):1.606057e+00,34:9.938791e-01):3.947099e-01):2.488149e-01,((6:5.723483e-01,8:5.625854e-01):8.783679e-01,((((35:3.377899e-01,42:2.711223e-01):6.735047e-02,41:2.465854e-01):2.816378e-01,38:1.530327e-01):7.317347e-01,((36:6.379285e-01,37:4.678059e-01):1.293013e-01,25:5.479690e-01):1.769960e-01):4.011899e-01):3.485466e-02):1.910989e-01,((((33:3.763904e-02,(29:6.096150e-02,(31:7.161419e-02,(27:2.782523e-01,(32:1.168497e-03,28:3.517057e-03):2.804819e-02):2.276800e-02):6.158023e-02):5.792575e-02):4.958509e-02,30:2.902173e-02):5.915115e-01,((68:1.052749e-01,(67:1.479196e-01,70:3.145095e-01):1.438806e-01):1.711215e-01,69:2.068825e-01):9.660972e-01):8.679446e-01,(3:4.009874e-01,((4:7.346973e-02,5:3.832413e-02):7.389175e-01,55:7.994932e-01):6.600662e-01):2.838778e-01):2.656811e-01):1.702166e-01,(62:5.737690e-01,(((66:8.790981e-02,63:6.563810e-02):5.704590e-02,(59:6.285194e-02,65:2.980445e-01):8.056550e-02):3.538578e-01,((56:1.502731e-02,57:2.132223e-02):1.282058e-02,(58:2.417302e-03,64:1.416936e-02):3.623228e-03):3.775793e-01):1.919975e-01):6.395910e-01):6.929208e-01):4.200233e-01,7:7.820583e-01):1.909345e-01,23:9.531497e-03):1.476302e-01,1:5.501775e-02);
   tree gen.1313000 = [&U] ((23:5.232739e-02,((((62:4.879174e-01,(((63:6.982203e-02,66:3.524193e-02):1.230859e-01,(59:8.343420e-02,65:2.156664e-01):8.335393e-02):3.130516e-01,((64:1.769776e-02,58:4.710891e-03):2.138689e-02,(57:2.446741e-02,56:2.957580e-02):6.791936e-02):3.523219e-01):2.834369e-01):8.068452e-01,(((((41:1.074750e-01,(35:1.873293e-01,42:4.263601e-01):1.762165e-01):2.397324e-01,38:1.495443e-01):7.508582e-01,(25:6.022147e-01,(37:6.713353e-01,36:6.216318e-01):9.473962e-02):4.750078e-01):5.851608e-01,(((((11:1.293655e+00,((13:2.014696e-01,(21:2.220348e-01,9:1.477272e-01):7.097924e-02):4.862605e-01,((61:5.775717e-01,60:4.414458e-01):3.523194e-01,16:9.205924e-01):3.732258e-01):3.678313e-01):4.696827e-04,(((10:9.767140e-01,((54:7.025267e-01,43:1.007078e+00):1.664089e-01,44:7.239427e-01):6.965018e-01):1.076560e-01,(19:6.314797e-01,17:6.733695e-01):4.128593e-01):1.749258e-01,18:9.132511e-01):1.646121e-01):1.545878e-01,(((20:3.248862e-01,(15:1.489983e-01,14:1.867302e-01):8.621250e-02):2.401923e-01,24:6.765503e-01):8.449758e-01,(26:9.396530e-01,12:8.517456e-01):3.345046e-01):4.768248e-02):2.176798e-01,(((48:2.075143e-01,45:3.309975e-01):3.095373e-01,((46:2.148050e-01,47:2.396118e-01):5.848709e-01,53:1.072051e+00):3.054582e-01):3.775800e-01,49:1.024185e+00):9.123652e-01):1.796847e-01,(((50:3.320613e-01,52:2.926206e-01):6.246655e-06,51:1.589173e-01):1.678589e+00,34:9.130239e-01):1.706941e-01):1.357365e-01):6.584877e-02,(((3:4.924470e-01,(55:1.119864e+00,(4:2.348018e-02,5:9.870862e-02):4.824215e-01):3.835848e-01):5.123293e-01,(((67:2.570751e-01,70:2.916107e-01):7.403312e-02,(69:2.729320e-01,68:2.856385e-01):1.007928e-01):7.746291e-01,((33:5.872742e-02,(29:3.956863e-02,((27:2.723846e-01,(28:2.093639e-03,32:3.563495e-03):8.672013e-02):2.098557e-02,31:1.157509e-01):6.527246e-02):5.315116e-02):1.813604e-03,30:8.222309e-02):7.404155e-01):6.454791e-01):2.229753e-01,(6:4.778314e-01,8:6.071234e-01):1.252859e+00):3.725608e-02):4.920284e-01):1.118191e+00,(40:1.356143e-01,(39:1.775173e-02,2:3.811687e-02):3.004438e-01):3.961249e-01):3.457306e-01,7:5.826808e-01):1.676626e-01):1.926793e-01,22:6.929521e-02,1:8.423725e-02);
   tree gen.1313500 = [&U] (22:4.971264e-02,(((((39:3.905642e-02,2:7.056219e-04):2.792983e-01,40:3.208769e-01):3.748128e-01,(((((6:5.960949e-01,8:5.859270e-01):9.499387e-01,(((((26:8.748206e-01,12:6.962519e-01):1.737758e-01,((24:8.282682e-01,(20:3.026269e-01,(14:3.079936e-01,15:1.085342e-01):1.541230e-01):2.754211e-01):6.052799e-01,11:1.231354e+00):1.540184e-01):8.072019e-02,((18:1.188578e+00,(((60:6.287390e-01,61:5.928256e-01):2.738840e-01,16:8.518312e-01):6.684414e-01,(13:2.709009e-01,(9:1.963584e-01,21:1.227741e-01):9.237623e-03):3.930129e-01):2.835238e-01):2.292638e-01,((10:1.187255e+00,(19:8.837047e-01,17:5.788239e-01):4.403360e-01):2.627093e-02,((43:8.652976e-01,54:8.119735e-01):1.240052e-01,44:7.735293e-01):8.212501e-01):3.831980e-01):1.362994e-01):2.441422e-01,(((48:3.786251e-01,45:1.900114e-01):4.690797e-01,((47:1.988697e-01,46:1.750633e-01):2.938766e-01,53:8.432360e-01):1.898958e-01):3.537793e-01,49:1.018207e+00):8.296567e-01):8.276580e-02,(((50:1.670861e-01,51:4.066248e-01):5.261232e-02,52:1.868298e-01):1.566931e+00,34:1.035115e+00):2.014885e-01):1.609970e-01):4.751849e-02,((((35:3.518047e-01,42:2.823711e-01):7.014482e-02,41:2.568162e-01):2.671392e-01,38:1.593820e-01):8.856615e-01,((36:4.088087e-01,37:4.872151e-01):1.327073e-01,25:7.359542e-01):3.059155e-01):3.044726e-01):1.339219e-01,((((33:5.271512e-02,(29:7.023719e-02,(31:8.975506e-02,(27:2.352115e-01,(32:1.125162e-03,28:5.188020e-03):2.905816e-02):4.199481e-03):6.413518e-02):2.003086e-02):1.389315e-01,30:9.100261e-03):6.160532e-01,((69:2.484897e-01,68:1.075819e-01):1.043198e-02,(67:1.529304e-01,70:3.875653e-01):2.230314e-01):7.768941e-01):9.039555e-01,(3:4.176243e-01,((4:7.651797e-02,5:3.991419e-02):7.695751e-01,55:1.012544e+00):4.956050e-01):3.864223e-01):2.471537e-01):1.180853e-01,(62:5.002312e-01,(((66:9.155717e-02,63:5.919709e-02):7.091086e-02,(59:8.197458e-02,65:3.079936e-01):1.407511e-01):3.716429e-01,((64:1.518444e-02,58:6.561726e-04):1.419613e-02,(56:7.459491e-02,57:9.980566e-03):2.246960e-02):2.899410e-01):2.687264e-01):1.101936e+00):7.216699e-01):3.972519e-01,7:7.279606e-01):1.988863e-01,23:5.772301e-02):1.537554e-01,1:5.730042e-02);
   tree gen.1314000 = [&U] (22:9.315724e-02,(((((39:3.935045e-02,2:7.109340e-04):2.814009e-01,40:3.232926e-01):1.875497e-01,(((((6:6.005825e-01,8:5.903380e-01):1.109066e+00,((((11:1.240624e+00,(24:8.345037e-01,(20:3.049052e-01,(14:2.568977e-01,15:7.561827e-02):9.011285e-02):2.774946e-01):6.098367e-01):8.132788e-02,(((18:1.197526e+00,(((60:6.334724e-01,61:5.972886e-01):2.759459e-01,16:8.582441e-01):4.504064e-01,(13:2.729404e-01,(9:1.627726e-01,21:1.236984e-01):5.965631e-02):5.866133e-01):1.580625e-01):2.476475e-01,((((43:8.718119e-01,54:8.935544e-01):1.190986e-01,44:7.793527e-01):8.286900e-01,(19:8.903576e-01,17:5.831815e-01):3.799339e-01):5.501314e-02,10:1.196193e+00):3.682293e-01):1.373256e-01,(26:8.441557e-01,12:1.089261e+00):6.463595e-02):1.090156e-01):2.459802e-01,(((48:3.814755e-01,45:1.914419e-01):4.426408e-01,((47:2.003669e-01,46:1.763813e-01):2.960890e-01,53:8.495842e-01):1.913254e-01):3.564427e-01,49:9.109843e-01):8.868008e-01):8.856369e-02,(((50:2.210772e-01,51:4.096860e-01):6.338710e-03,52:1.122394e-01):1.578727e+00,34:1.042908e+00):2.030054e-01):1.411366e-01):4.787623e-02,((((35:3.544532e-01,42:2.857276e-01):9.819753e-02,41:2.847069e-01):2.242459e-01,38:1.605819e-01):6.434352e-01,((36:4.118864e-01,37:4.908830e-01):1.337064e-01,25:7.075987e-01):3.082186e-01):3.067648e-01):1.349301e-01,((((33:4.975633e-02,(29:9.155326e-02,((32:1.288891e-03,28:5.227078e-03):2.330079e-02,(27:3.480232e-01,31:9.144216e-02):6.832220e-03):3.157740e-02):6.884519e-02):1.676302e-02,30:8.410280e-03):6.137656e-01,(69:2.503604e-01,(68:2.010760e-01,(67:1.540817e-01,70:3.904830e-01):2.238417e-01):1.031379e-02):7.827429e-01):1.319818e+00,(3:6.801032e-01,((4:7.709402e-02,5:4.021468e-02):5.525137e-01,55:1.020167e+00):2.966227e-01):2.443380e-01):4.461728e-01):2.582082e-01,(62:7.000068e-01,(((66:9.224645e-02,63:1.161023e-01):7.144471e-02,(59:8.259172e-02,65:1.386960e-01):1.418107e-01):3.744408e-01,((64:2.153960e-02,58:5.870318e-04):1.430300e-02,(56:2.959851e-02,57:5.679534e-02):1.887140e-02):2.921238e-01):2.707495e-01):1.110231e+00):7.271029e-01):5.219028e-01,7:7.334410e-01):1.997560e-01,23:7.710310e-02):1.549129e-01,1:4.889812e-02);
   tree gen.1314500 = [&U] ((23:4.757054e-02,((((62:5.205287e-01,(((63:1.062184e-01,66:3.148765e-02):1.118967e-01,(59:7.584956e-02,65:2.487331e-01):2.393348e-02):2.845935e-01,((56:2.178646e-02,57:1.913175e-02):8.645474e-04,(64:9.659618e-03,58:5.414703e-03):3.552390e-02):3.898758e-01):3.849284e-01):5.086521e-01,(((((41:2.161570e-01,(35:2.580446e-01,42:2.394018e-01):1.601974e-01):1.665847e-01,38:1.359499e-01):7.072707e-01,((36:5.638971e-01,37:6.045608e-01):1.933159e-01,25:5.474701e-01):3.116693e-01):3.558840e-01,(((((((10:8.879253e-01,((54:6.386631e-01,43:6.310620e-01):2.281117e-01,44:7.263201e-01):6.473200e-01):3.034900e-01,(19:5.740747e-01,17:7.232650e-01):3.208777e-01):3.980356e-01,((((9:1.342980e-01,(21:1.454641e-01,13:2.803709e-01):9.058301e-02):4.301946e-01,((61:3.718598e-01,60:6.444096e-01):3.951052e-01,16:8.369054e-01):4.935559e-01):3.126893e-01,18:7.976296e-01):2.131354e-01,(26:8.542333e-01,12:9.716194e-01):7.120705e-02):1.372797e-01):1.433702e-01,11:8.052532e-01):7.266610e-02,((20:2.953522e-01,(15:1.414619e-01,14:1.466946e-01):1.130210e-01):2.471042e-01,24:5.281936e-01):5.820179e-01):1.160993e-01,(((48:1.813770e-01,45:3.009080e-01):4.355383e-01,((46:6.945165e-02,47:3.041171e-01):4.238029e-01,53:9.745960e-01):1.441304e-01):2.139374e-01,49:7.731214e-01):1.051236e+00):6.783024e-02,((50:2.910040e-01,(51:1.845210e-01,52:2.615041e-01):2.905321e-05):1.557405e+00,34:8.300250e-01):3.094426e-01):7.872784e-02):2.174159e-01,(((3:4.476808e-01,(55:8.490091e-01,(4:4.950954e-02,5:4.023088e-02):4.325248e-01):3.487148e-01):4.038912e-01,(((67:2.120393e-01,70:2.651017e-01):7.778828e-02,(69:2.521948e-01,68:2.178190e-01):4.884304e-02):7.579043e-01,(29:5.522795e-02,(((28:2.292382e-03,32:7.678250e-03):9.218624e-02,(27:2.473225e-01,31:1.091543e-01):7.354834e-05):1.041452e-02,(33:4.498619e-02,30:1.073933e-01):3.626015e-02):1.032428e-02):6.860908e-01):6.339516e-01):1.404650e-01,(6:4.338024e-01,8:7.807199e-01):7.961421e-01):8.241972e-02):4.552739e-01):7.478327e-01,(40:2.960177e-01,(39:2.610529e-02,2:3.465184e-02):2.731318e-01):3.241980e-01):3.007807e-01,7:5.297119e-01):1.330743e-01):1.257032e-01,22:1.082624e-01,1:5.810519e-02);
   tree gen.1315000 = [&U] ((23:5.663341e-02,((((62:5.693470e-01,(((63:7.888986e-02,66:3.444075e-02):1.223910e-01,(59:8.296318e-02,65:1.980943e-01):2.617810e-02):3.112843e-01,((56:1.575771e-02,57:2.092604e-02):2.276397e-02,(64:2.157289e-02,58:2.534272e-03):1.065652e-02):4.264406e-01):4.210292e-01):5.563565e-01,((((((41:2.364295e-01,(35:2.822455e-01,42:2.618543e-01):1.518891e-01):2.101452e-01,38:1.287386e-01):5.950982e-01,((36:6.167827e-01,25:5.988150e-01):4.940479e-02,37:6.612600e-01):3.038369e-01):3.892609e-01,((((((((10:1.174947e+00,((43:6.902467e-01,44:7.944387e-01):2.424174e-01,54:6.957291e-01):6.931166e-01):3.319531e-01,(19:6.279148e-01,17:6.538518e-01):3.509715e-01):4.353657e-01,((((21:1.591066e-01,13:2.943118e-01):1.047768e-01,9:1.516029e-01):4.705408e-01,((61:4.067350e-01,60:7.048462e-01):2.524700e-01,16:9.179807e-01):5.398445e-01):1.989848e-01,18:8.724360e-01):3.282002e-01):2.191505e-01,(26:9.343483e-01,12:6.476658e-01):5.162017e-01):6.509872e-02,11:1.158419e+00):4.599624e-02,((20:3.230521e-01,(15:1.526159e-01,14:1.496265e-01):2.012258e-01):2.702791e-01,24:8.075414e-01):4.473990e-01):9.972647e-02,(((48:1.983876e-01,45:3.291289e-01):4.763857e-01,((46:1.395608e-01,47:3.326390e-01):5.691151e-01,53:1.065999e+00):1.576478e-01):2.340017e-01,49:8.456293e-01):1.320917e+00):8.361621e-02,((50:3.182961e-01,(51:2.018264e-01,52:1.963099e-01):3.554935e-04):1.321343e+00,34:9.078696e-01):2.980019e-01):1.247405e-01):2.378064e-01,(6:4.744869e-01,8:8.539404e-01):1.218230e+00):8.827478e-02,((3:5.190898e-01,(55:1.146233e+00,(4:5.415284e-02,5:4.400397e-02):4.730895e-01):4.770763e-01):3.318222e-01,(((67:1.845957e-01,70:2.899645e-01):1.358832e-01,(69:2.023221e-01,68:2.382473e-01):5.375117e-02):8.289850e-01,((((31:1.193914e-01,(28:1.113369e-02,32:8.398361e-03):1.170373e-01):8.322915e-05,27:2.698850e-01):1.139125e-02,29:3.804741e-02):1.150063e-02,(33:4.920526e-02,30:4.628749e-02):2.262423e-02):7.504364e-01):6.934073e-01):2.446484e-01):1.471780e-01):1.126858e+00,(40:3.237800e-01,(39:2.855360e-02,2:3.790169e-02):2.987477e-01):3.546032e-01):3.289897e-01,7:5.793914e-01):1.455548e-01):9.584879e-02,22:1.184159e-01,1:5.168192e-02);
   tree gen.1315500 = [&U] ((23:1.032241e-01,((((62:6.031721e-01,(((63:8.357674e-02,66:3.648688e-02):1.296623e-01,(59:8.789205e-02,65:2.098631e-01):4.217102e-02):3.186685e-01,((56:2.333216e-02,57:2.216926e-02):2.257052e-02,(64:1.442162e-02,58:1.748182e-03):1.678378e-02):4.514034e-01):3.762943e-01):5.274500e-01,((((((41:2.128900e-01,(35:2.990138e-01,42:2.774111e-01):1.095076e-01):3.359628e-01,38:8.093256e-02):6.240953e-01,((37:6.988261e-01,36:6.212971e-01):1.838093e-01,25:6.676213e-01):3.713119e-01):5.498678e-01,(6:5.225711e-01,8:8.370762e-01):1.207194e+00):3.708288e-01,((((52:2.079727e-01,50:3.115310e-01):1.493581e-02,51:2.138170e-01):1.347120e+00,34:7.586742e-01):4.578915e-01,(((((20:3.422447e-01,(15:2.840526e-01,14:1.585159e-01):1.049978e-01):2.863365e-01,24:8.555177e-01):7.384682e-01,(((48:2.101738e-01,45:3.486825e-01):5.046879e-01,((46:1.399650e-01,47:2.460704e-01):6.029264e-01,53:1.129331e+00):1.670138e-01):2.479038e-01,49:8.958684e-01):9.143922e-01):1.460003e-01,11:1.229612e+00):6.054811e-03,((((13:1.697956e-01,(21:1.685592e-01,9:1.661325e-01):1.125835e-01):4.984958e-01,((61:4.308993e-01,60:3.757584e-01):5.620007e-01,16:9.725182e-01):3.042941e-01):2.919504e-01,18:9.242677e-01):1.821145e-01,((26:9.898583e-01,12:8.288783e-01):3.088050e-01,((10:7.910781e-01,((43:7.312545e-01,44:8.038309e-01):2.568195e-01,54:6.924063e-01):4.471907e-01):3.516745e-01,(19:6.652194e-01,17:6.926974e-01):3.718228e-01):4.612309e-01):2.614411e-02):2.971700e-01):2.267122e-01):1.108350e-01):1.570307e-01,(3:6.785267e-01,((55:1.214331e+00,(4:5.737008e-02,5:4.661826e-02):5.011959e-01):5.054195e-01,(((67:2.931276e-01,70:2.028794e-01):1.450822e-01,(68:2.425944e-01,69:2.637654e-01):1.823452e-02):8.782353e-01,(((33:5.212856e-02,30:5.372335e-02):5.019851e-02,(31:1.291605e-01,(27:2.859190e-01,(28:1.179515e-02,32:8.897310e-03):1.239905e-01):1.435987e-02):4.404630e-02):1.906305e-02,29:4.202833e-02):6.942423e-01):7.540127e-01):1.175645e-01):2.368407e-01):8.508567e-02):1.187158e+00,(40:3.430158e-01,(39:3.024998e-02,2:4.015344e-02):3.164964e-01):3.756703e-01):3.485351e-01,7:6.138132e-01):1.542023e-01):6.095354e-02,22:3.128523e-02,1:1.179960e-01);
   tree gen.1316000 = [&U] (22:7.416054e-02,((7:6.239799e-01,(((39:3.193001e-02,2:3.146837e-02):2.162361e-01,40:2.332997e-01):4.558072e-01,(((((55:8.976661e-01,(4:7.552906e-02,5:5.683214e-03):5.549461e-01):4.573321e-01,(((((31:9.081739e-02,((28:4.478076e-03,32:2.551562e-03):5.958587e-02,27:2.558347e-01):4.702437e-02):2.589839e-02,29:7.896926e-02):8.277126e-03,33:7.977246e-02):6.930501e-02,30:1.316489e-02):8.564136e-01,((69:5.460938e-01,68:7.512756e-02):1.778095e-01,(70:4.338297e-01,67:1.807992e-01):2.145451e-01):1.174847e+00):1.352936e+00):1.693561e-01,3:6.867001e-01):4.747360e-01,(((8:8.843013e-01,6:3.568226e-01):1.153889e+00,((49:1.151920e+00,((53:6.458142e-01,(46:1.964057e-01,47:1.412344e-01):5.476880e-01):1.574821e-01,(45:2.662065e-01,48:2.470285e-01):6.002447e-01):1.272285e-01):1.023422e+00,((38:1.850939e-01,(41:2.836037e-01,(42:2.839695e-01,35:2.999539e-01):1.400443e-01):1.660259e-01):6.563172e-01,(25:6.798325e-01,(37:5.547874e-01,36:5.442421e-01):1.178344e-01):2.581872e-01):5.991795e-01):2.620347e-02):1.611614e-01,((34:1.049313e+00,(52:2.313722e-01,(51:3.018366e-01,50:2.222919e-01):3.835537e-02):1.378550e+00):4.080272e-01,((11:1.053806e+00,(((14:1.785938e-01,15:1.290305e-01):1.767066e-01,20:3.031424e-01):2.451775e-01,24:7.401022e-01):7.863889e-01):4.177871e-01,(((26:7.870998e-01,12:9.344095e-01):1.772679e-01,((16:8.747604e-01,(60:3.785867e-01,61:4.664733e-01):4.096424e-01):2.920531e-01,((21:9.518439e-02,9:2.019252e-01):1.583828e-02,13:2.269045e-01):4.454092e-01):5.941894e-01):2.081549e-01,((((19:9.559557e-01,17:7.971473e-01):1.968867e-01,10:1.188651e+00):2.981172e-02,((54:7.846173e-01,43:6.197800e-01):1.890276e-01,44:6.917831e-01):1.152043e+00):3.635169e-01,18:1.093371e+00):1.635756e-01):5.400848e-02):7.965717e-02):1.257693e-01):2.598441e-01):7.712908e-02,(62:7.703463e-01,(((64:7.305816e-03,(57:3.776641e-02,56:2.859142e-02):3.294756e-02):1.893376e-03,58:1.448384e-03):4.077668e-01,((65:2.149000e-01,59:3.081184e-02):7.188851e-02,(63:1.159292e-01,66:2.761815e-02):1.475120e-01):5.278677e-01):2.110564e-01):8.154432e-01):5.464397e-01):4.629852e-01):1.504614e-01,23:1.327144e-01):1.061233e-01,1:8.027155e-02);
   tree gen.1316500 = [&U] (22:4.224098e-02,((7:5.562292e-01,(((39:2.846310e-02,2:2.805158e-02):3.284580e-01,40:2.079684e-01):4.063164e-01,((((55:8.001989e-01,(4:9.473663e-02,5:1.391490e-02):4.946909e-01):4.076757e-01,3:6.121393e-01):1.509677e-01,(((((31:8.095658e-02,((28:8.907497e-03,32:1.283915e-02):5.311613e-02,27:2.280566e-01):2.977970e-02):1.666999e-02,29:8.227047e-02):2.449245e-02,33:7.111090e-02):6.177999e-02,30:1.173547e-02):7.634255e-01,((70:3.867252e-01,67:2.190274e-01):6.030455e-02,(69:4.867998e-01,68:6.806424e-02):1.532945e-01):1.047284e+00):1.206036e+00):4.231899e-01,(((((((38:1.649967e-01,(41:2.528104e-01,(42:2.531365e-01,35:2.673853e-01):1.248385e-01):1.479991e-01):9.236804e-01,(25:6.060173e-01,(37:4.945495e-01,36:4.851492e-01):1.339667e-01):2.301537e-01):2.683268e-01,(8:7.882853e-01,6:3.180793e-01):1.028602e+00):2.278095e-02,(49:1.026846e+00,((53:7.170365e-01,(46:1.750803e-01,47:1.898364e-01):4.683115e-01):1.062699e-01,(45:2.373022e-01,48:2.202065e-01):5.350711e-01):1.134142e-01):9.123005e-01):1.388073e-01,(34:9.353806e-01,(52:2.329542e-01,(51:2.690636e-01,50:1.981558e-01):1.572126e-02):8.407376e-01):4.905355e-01):2.797362e-02,((11:9.393854e-01,(((14:1.592023e-01,15:1.150206e-01):1.575201e-01,20:2.702277e-01):2.185565e-01,24:6.597431e-01):6.568124e-01):2.075795e-01,((12:8.003062e-01,26:7.016378e-01):9.059810e-02,(((((19:8.521595e-01,17:7.105944e-01):5.297165e-01,10:8.221674e-01):1.476567e-01,((54:6.994248e-01,43:4.097104e-01):2.332775e-01,44:6.166704e-01):1.026956e+00):6.968775e-02,18:9.746541e-01):2.692067e-01,((16:7.797803e-01,(60:3.374803e-01,61:4.158244e-01):3.651641e-01):5.533467e-01,(13:1.930581e-01,(9:1.920085e-01,21:8.484942e-02):3.510049e-02):3.948114e-01):4.460325e-01):2.337309e-01):8.014157e-03):2.890031e-01):2.977760e-01,(62:5.208839e-01,(((57:3.292961e-02,56:3.502023e-02):2.937016e-02,(58:1.291121e-03,64:3.993072e-04):1.268401e-02):3.536847e-01,((65:1.915665e-01,59:2.746634e-02):6.408297e-02,(63:7.895417e-02,66:2.461941e-02):1.314954e-01):3.517172e-01):2.613242e-01):7.237202e-01):7.856583e-02):4.871082e-01):4.127150e-01):1.181087e-01,23:7.977672e-02):1.495910e-01,1:4.709208e-02);
   tree gen.1317000 = [&U] (22:6.680107e-02,(((((39:3.754799e-02,2:1.553654e-02):2.373692e-01,40:1.562838e-01):3.655106e-01,((((((((48:3.420826e-01,45:2.085512e-01):4.796566e-01,((47:2.013149e-01,46:1.531058e-01):3.040799e-01,53:6.755238e-01):2.777873e-01):1.414055e-01,49:9.114838e-01):9.172883e-01,(((10:1.143471e+00,(((43:5.831454e-01,54:8.055615e-01):1.886287e-01,44:4.813961e-01):1.101908e+00,(19:7.106061e-01,17:5.229594e-01):1.055558e-01):8.134374e-02):4.069851e-01,((26:9.808911e-01,12:1.005846e+00):1.175821e-01,((24:5.912060e-01,(20:3.069421e-01,(14:2.303693e-01,15:9.931557e-02):4.892737e-02):1.372497e-01):5.635656e-01,11:1.112511e+00):1.424863e-01):1.122009e-01):1.176504e-01,(((60:4.077498e-01,61:3.390111e-01):4.887631e-01,16:7.696178e-01):2.880824e-01,((9:1.388539e-01,(21:1.232692e-01,13:2.447552e-01):4.845339e-02):5.546493e-01,18:8.641701e-01):8.853026e-02):4.969999e-01):4.079241e-02):1.636867e-01,(((52:2.176993e-01,51:4.051494e-01):8.094133e-02,50:1.952198e-01):1.309107e+00,34:1.219592e+00):1.308965e-01):1.590449e-01,((6:5.641097e-01,8:7.278703e-01):8.537764e-01,((((35:3.006546e-01,42:1.901398e-01):9.162059e-02,41:2.111889e-01):3.150862e-01,38:1.191803e-01):5.260813e-01,((36:2.571342e-01,37:5.513034e-01):1.205722e-01,25:7.370975e-01):2.441033e-01):6.202719e-01):3.549942e-02):2.567283e-01,(((30:6.298039e-03,((((31:7.386422e-02,27:2.833055e-01):2.488610e-02,(32:2.077105e-04,28:4.059470e-03):4.079335e-02):4.811770e-02,29:6.360771e-02):5.031140e-02,33:8.951994e-02):8.804726e-02):7.786817e-01,(69:2.908069e-01,((67:1.117537e-01,70:3.501599e-01):2.643889e-01,68:2.155943e-01):1.730163e-01):9.640199e-01):7.086359e-01,(3:4.838896e-01,((4:3.604802e-02,5:8.567572e-02):7.573611e-01,55:9.894682e-01):4.676935e-01):1.083773e-01):2.253101e-01):5.627681e-02,(62:4.831874e-01,(((66:6.185746e-02,63:9.067782e-02):1.212193e-01,(59:5.841343e-02,65:2.359475e-01):3.446906e-02):2.884433e-01,((64:1.378269e-02,58:3.290950e-03):2.202369e-02,(56:3.027458e-02,57:2.640857e-02):3.806465e-02):3.452510e-01):2.886174e-01):8.696168e-01):9.907011e-01):5.066599e-01,7:7.054937e-01):7.777362e-02,23:6.914107e-02):1.693385e-01,1:5.623098e-02);
   tree gen.1317500 = [&U] (22:6.264345e-02,((7:6.023341e-01,(((39:3.082236e-02,2:3.037673e-02):3.556834e-01,40:1.734928e-01):4.399953e-01,((((49:9.937151e-01,((53:7.764706e-01,(46:1.986577e-01,47:1.897920e-01):5.071291e-01):6.247984e-02,(45:2.569719e-01,48:2.571737e-01):6.715570e-01):1.228150e-01):1.147409e+00,((34:7.990218e-01,((52:2.415047e-01,50:2.145806e-01):5.666104e-03,51:2.913659e-01):1.359050e+00):6.465257e-01,(((12:8.605272e-01,26:7.619521e-01):2.921593e-01,((((14:1.723984e-01,15:2.144583e-01):2.292631e-01,20:2.926265e-01):2.133648e-01,24:7.144282e-01):7.132432e-01,11:1.017250e+00):1.582677e-02):1.908570e-01,((((16:7.468202e-01,(60:3.654536e-01,61:4.502914e-01):8.988962e-01):2.586343e-01,(13:1.414240e-01,(9:1.475132e-01,21:1.894475e-01):1.200405e-01):5.476703e-01):2.780390e-01,18:1.142165e+00):2.821782e-01,((19:9.227937e-01,17:7.694944e-01):2.792928e-01,((43:5.759068e-01,(54:7.896687e-01,44:6.677852e-01):1.065306e-01):1.041158e+00,10:8.520841e-01):9.186016e-02):4.752395e-01):3.195757e-01):2.711438e-01):6.828506e-02):1.567654e-01,(((38:5.369893e-02,(41:2.737655e-01,(42:2.741186e-01,35:2.752045e-01):1.042117e-01):3.077087e-01):1.000243e+00,(37:5.426425e-01,(36:5.253624e-01,25:6.562492e-01):2.479657e-02):3.114641e-01):5.508830e-01,(8:9.949983e-01,6:2.018134e-01):1.168487e+00):5.025744e-02):3.641532e-01,((((((((31:1.150430e-01,(27:2.512937e-01,(28:1.723220e-02,32:1.390336e-02):3.943609e-02):2.635114e-02):3.356830e-02,29:7.307230e-02):3.917978e-02,33:7.422141e-02):4.869824e-02,30:7.593641e-03):8.267047e-01,((70:1.297551e-01,67:2.371823e-01):1.522888e-01,(69:4.511912e-01,68:7.370598e-02):1.185495e-01):9.552907e-01):4.344602e-01,(55:1.196158e+00,(4:1.025892e-01,5:1.506828e-02):9.671849e-01):4.268934e-01):1.656253e-01,3:1.010902e+00):3.300486e-01,(62:7.334233e-01,(((57:3.565910e-02,56:1.536436e-02):5.142622e-02,(58:2.565650e-04,64:1.846892e-02):4.643884e-03):4.005421e-01,((65:2.074451e-01,59:5.445769e-02):4.335308e-02,(63:8.733948e-02,66:2.126570e-02):1.527406e-01):3.594272e-01):2.713660e-01):7.179148e-01):1.947824e-02):7.121724e-01):4.469243e-01):2.088084e-01,23:1.679410e-01):1.001310e-01,1:4.452759e-02);
   tree gen.1318000 = [&U] (((((((((((51:4.175036e-01,52:2.143482e-01):3.160106e-02,50:2.602219e-01):1.705906e+00,34:6.168965e-01):3.414502e-01,((6:5.106064e-01,8:8.680173e-01):9.867963e-01,(((25:5.586960e-01,(37:5.859774e-01,36:3.920431e-01):2.845436e-01):5.261482e-01,(38:1.823331e-01,((42:2.737276e-01,35:3.941440e-01):1.266169e-01,41:2.119968e-01):1.776909e-01):5.783148e-01):2.935535e-01,(49:8.964682e-01,(((47:2.555158e-01,46:1.033644e-01):3.303881e-01,53:1.005085e+00):6.930533e-02,(48:3.899257e-01,45:1.633440e-01):4.601078e-01):6.965745e-02):9.846408e-01):1.771909e-02):2.635000e-01):1.220807e-02,((18:7.737353e-01,((13:1.170840e-01,(21:1.565246e-01,9:2.988834e-01):8.818993e-02):9.181601e-01,(16:6.101250e-01,(60:5.341123e-01,61:5.537771e-01):5.766110e-01):4.448984e-01):4.693526e-01):1.266139e-01,(((17:3.722426e-01,19:7.908705e-01):3.581950e-01,(((43:7.677070e-01,54:4.774537e-01):2.046054e-01,44:4.107028e-01):8.209881e-01,10:1.107027e+00):2.032311e-01):3.003462e-01,((26:9.119905e-01,12:8.206310e-01):1.250831e-01,((24:8.564282e-01,((15:1.459418e-01,14:1.596938e-01):9.012733e-02,20:2.968127e-01):1.614660e-01):5.592511e-01,11:1.091525e+00):2.663311e-01):7.919105e-02):8.432126e-02):9.126232e-02):2.988271e-01,((((30:4.924398e-02,33:3.428493e-02):6.415230e-02,(29:5.578653e-02,((32:4.168875e-03,28:1.077635e-02):5.170433e-02,(27:1.893860e-01,31:9.746395e-02):6.506362e-03):1.951614e-02):2.177639e-02):1.340018e+00,((68:2.803086e-02,69:2.928587e-01):5.187631e-02,(67:2.118452e-01,70:3.563913e-01):2.160787e-01):6.462231e-01):7.197242e-01,(((5:4.364771e-02,4:7.328053e-02):7.709240e-01,55:1.111407e+00):4.278030e-01,3:6.425419e-01):2.423670e-01):1.687678e-01):3.219397e-01,(62:6.210632e-01,(((64:2.886555e-03,58:4.843652e-03):5.883604e-03,(57:2.645721e-02,56:1.567458e-02):2.457803e-02):3.100455e-01,((59:8.599268e-02,65:2.843501e-01):4.833081e-02,(66:1.961763e-02,63:6.694054e-02):1.055885e-01):3.200307e-01):1.377714e-01):8.491873e-01):6.162160e-01,((39:4.384460e-02,2:5.928550e-02):3.918218e-01,40:2.047956e-01):3.696463e-01):2.221979e-01,7:5.794031e-01):2.644096e-01,23:6.668768e-02):1.058151e-01,22:9.970875e-03,1:6.565017e-02);
   tree gen.1318500 = [&U] (22:4.287038e-02,(((((39:2.919024e-02,2:1.087794e-02):5.584807e-01,40:1.478358e-01):3.457526e-01,((((((((35:2.844024e-01,42:2.529972e-01):1.450889e-01,41:1.997729e-01):2.792894e-01,38:1.074803e-01):4.131148e-01,(25:6.972530e-01,(37:5.087725e-01,36:4.530843e-01):1.196916e-01):3.346753e-01):2.550999e-01,(6:3.965315e-01,8:6.885246e-01):6.276629e-01):2.341674e-01,((((51:3.832487e-01,50:3.328945e-01):6.977927e-02,52:1.403415e-01):1.146438e+00,34:1.153666e+00):1.826946e-01,(((((((60:6.988558e-01,61:3.188769e-01):5.731509e-01,16:7.738391e-01):2.875938e-01,((9:1.506751e-01,21:1.044974e-01):2.760976e-02,13:2.315248e-01):5.353983e-01):5.038997e-01,18:8.042190e-01):2.925390e-01,(26:8.971531e-01,12:9.514745e-01):1.938311e-01):2.483133e-01,(((((43:5.504412e-01,54:9.065320e-01):1.170159e-01,44:5.598041e-01):7.512576e-01,10:1.006463e+00):7.699705e-02,(19:7.065198e-01,17:4.946904e-01):1.507668e-01):5.735580e-01,((24:5.088870e-01,(20:2.899367e-01,(14:1.045950e-01,15:1.259744e-01):6.122964e-02):2.623600e-01):5.331016e-01,11:1.052374e+00):1.714749e-01):3.345217e-02):8.907777e-02,(((48:2.047792e-01,45:2.484581e-01):3.494057e-01,((47:2.957617e-01,46:1.448295e-01):2.603249e-01,53:6.377408e-01):4.556226e-01):1.322420e-01,49:8.622127e-01):8.677035e-01):3.418722e-02):2.004132e-01):2.317820e-01,(((30:1.962541e-02,((((32:2.116808e-04,28:2.284773e-03):8.551630e-02,(31:7.702388e-02,27:1.972436e-01):6.847133e-03):4.076372e-02,29:6.257701e-02):3.548681e-02,33:7.499614e-02):2.112138e-02):7.365894e-01,(68:2.153610e-01,(69:3.105030e-01,(67:1.646049e-01,70:3.583337e-01):6.730505e-02):1.343273e-02):8.056760e-01):5.671320e-01,(3:4.414822e-01,((4:2.331492e-02,5:8.104444e-02):6.221563e-01,55:6.916386e-01):4.274727e-01):2.224668e-01):2.150238e-01):4.552220e-01,(62:4.570683e-01,(((66:6.208358e-02,63:8.516972e-02):1.070877e-01,(59:2.123014e-02,65:2.634224e-01):6.860790e-02):4.225064e-01,((64:4.508087e-04,58:1.782975e-02):7.651167e-03,(56:1.618374e-02,57:2.670760e-02):3.382148e-02):4.745598e-01):2.415874e-01):6.893253e-01):9.371479e-01):4.792720e-01,7:5.682755e-01):1.771126e-01,23:4.246045e-02):1.601848e-01,1:8.914797e-02);
   tree gen.1319000 = [&U] (22:5.613795e-02,((7:5.466729e-01,(((39:3.194299e-02,2:1.802247e-02):3.285444e-01,40:2.576295e-01):3.845154e-01,((62:5.063303e-01,((58:3.167946e-03,(64:3.553353e-03,(57:2.624374e-02,56:1.586659e-02):5.023804e-02):5.418672e-03):3.644375e-01,((65:1.882753e-01,59:3.608581e-02):3.272273e-02,(63:1.296558e-01,66:5.296903e-02):1.386260e-01):3.097553e-01):1.526690e-01):4.688314e-01,((((30:2.979380e-02,(33:3.350081e-02,(((31:6.878644e-02,27:2.280719e-01):4.219754e-03,(28:2.249990e-02,32:2.131803e-02):9.500178e-02):2.480036e-02,29:3.387026e-02):5.552656e-02):1.241458e-02):7.260792e-01,(68:1.205521e-01,((70:3.639404e-01,67:1.878935e-01):1.279099e-01,69:2.158540e-01):2.991766e-02):1.017611e+00):9.146223e-01,((55:1.085622e+00,(4:9.310901e-02,5:1.367583e-02):6.965519e-01):4.853412e-01,3:4.581675e-01):6.622061e-02):3.427111e-01,((8:9.030512e-01,6:6.380422e-01):1.039979e+00,(((38:7.309324e-02,(41:2.484670e-01,(42:3.092497e-01,35:2.497730e-01):5.837197e-02):2.792736e-01):9.078112e-01,((37:4.114658e-01,36:4.739466e-01):1.964249e-01,25:5.956057e-01):2.799621e-01):2.421166e-01,((((((((16:7.374768e-01,(60:5.708612e-01,61:3.683482e-01):4.450372e-01):4.000707e-01,((21:8.571435e-02,9:1.338816e-01):1.880147e-01,13:1.283551e-01):6.572265e-01):2.523456e-01,(12:7.633270e-01,26:9.397826e-01):2.081227e-01):1.387218e-01,((((14:1.924705e-01,15:1.946404e-01):1.577709e-01,20:1.698784e-01):2.348712e-01,24:6.484084e-01):6.917134e-01,11:9.232463e-01):1.328797e-01):2.657296e-01,18:9.957793e-01):1.417746e-02,((19:8.259855e-01,17:6.983860e-01):3.204705e-01,((44:5.300683e-01,(54:4.422230e-01,43:5.038068e-01):6.656763e-02):9.121585e-01,10:1.055922e+00):5.686958e-02):2.884724e-01):1.891765e-01,(49:9.018866e-01,((53:7.456676e-01,(46:1.802999e-01,47:2.187506e-01):2.490354e-01):2.050947e-01,(45:2.842655e-01,48:1.778893e-01):5.417865e-01):1.662272e-01):1.038130e+00):2.193970e-02,(34:7.251848e-01,(52:2.420487e-01,(50:2.678222e-01,51:2.520027e-01):2.237160e-02):1.029763e+00):5.011054e-01):1.915830e-01):1.856781e-01):1.404886e-01):1.011793e-01):1.005807e+00):4.056243e-01):1.771171e-01,23:4.168504e-02):1.705642e-01,1:5.982867e-02);
   tree gen.1319500 = [&U] ((((((((((50:3.626864e-01,(51:3.882957e-01,52:1.575896e-01):1.217495e-02):1.115209e+00,34:1.136256e+00):2.911830e-01,((6:6.593024e-01,8:8.072921e-01):9.126178e-01,(((25:5.196105e-01,(37:6.624149e-01,36:4.974203e-01):1.325003e-01):2.988519e-01,(38:1.695773e-01,((42:3.067526e-01,35:2.092589e-01):1.440480e-01,41:2.653341e-01):1.706490e-01):7.963191e-01):2.574875e-01,(49:8.489980e-01,(((47:3.034392e-01,46:1.018773e-01):3.730797e-01,53:9.429458e-01):1.082690e-01,(48:2.792421e-01,45:1.555619e-01):5.130335e-01):1.381574e-01):7.915697e-01):7.645829e-03):2.722044e-01):1.400177e-01,((18:7.196059e-01,((13:1.158501e-01,(21:1.098955e-01,9:2.504250e-01):1.413511e-01):7.101994e-01,(16:8.925975e-01,(60:4.967466e-01,61:4.662216e-01):6.378836e-01):3.682480e-01):3.166540e-01):3.935788e-01,(((17:3.418442e-01,19:6.253546e-01):5.615702e-01,(10:9.303289e-01,(54:5.561431e-01,(43:8.005857e-01,44:9.618046e-01):1.740871e-01):5.100426e-01):1.572067e-01):2.418751e-01,(((26:8.481890e-01,12:1.031144e+00):2.526657e-01,(24:7.965137e-01,((15:1.023328e-01,14:1.485219e-01):1.282228e-01,20:2.760481e-01):1.501701e-01):5.349924e-01):1.319351e-01,11:1.234597e+00):1.773979e-01):8.539103e-02):2.445599e-01):3.223690e-02,((((29:5.188378e-02,(30:7.248493e-02,33:6.948718e-02):3.997509e-02):4.969137e-03,(((32:2.851961e-03,28:5.692779e-04):7.766610e-02,27:2.349071e-01):2.541070e-02,31:1.141265e-01):9.958647e-03):1.009373e+00,((69:4.168228e-01,68:1.798005e-02):5.076965e-02,(67:1.318305e-01,70:3.552101e-01):5.255464e-01):8.118233e-01):6.391274e-01,(((5:5.446326e-02,4:6.946181e-02):4.969537e-01,55:1.038293e+00):3.727657e-01,3:5.761709e-01):3.331486e-01):2.231843e-01):5.282530e-01,(62:6.259518e-01,(((64:1.291240e-02,58:9.597660e-03):1.318198e-02,(57:3.263206e-02,56:2.463443e-02):4.503113e-02):3.034742e-01,((59:7.997676e-02,65:2.866851e-01):9.320036e-02,(66:1.824521e-02,63:6.746462e-02):1.320550e-01):3.862608e-01):3.563104e-01):4.993554e-01):5.917715e-01,((39:8.004733e-03,2:5.513797e-02):4.645729e-01,40:1.601158e-01):3.588789e-01):2.922077e-01,7:5.388689e-01):2.459119e-01,23:6.401929e-02):9.315186e-02,22:6.863155e-02,1:7.930609e-02);
   tree gen.1320000 = [&U] ((((((((((50:2.748524e-01,(51:3.614962e-01,52:1.537446e-01):1.159732e-02):1.286558e+00,34:1.108533e+00):4.384787e-01,((((26:9.830913e-01,12:9.969268e-01):3.887281e-01,(24:8.486330e-01,((15:9.983597e-02,14:2.035566e-01):8.134269e-02,20:2.705077e-01):1.703625e-01):6.257653e-01):3.244176e-02,11:9.143131e-01):1.730696e-01,(((17:3.856056e-01,19:6.100967e-01):5.685870e-01,(10:9.076300e-01,(54:5.382691e-01,(43:7.810523e-01,44:9.383377e-01):1.698395e-01):4.657620e-01):1.533710e-01):2.426798e-01,(18:7.020484e-01,((13:1.130235e-01,(21:1.072142e-01,9:2.443149e-01):1.788766e-01):6.928714e-01,(16:8.708191e-01,(60:6.118146e-01,61:4.548464e-01):5.822833e-01):1.999344e-01):4.423160e-01):2.041273e-01):2.709893e-01):2.359204e-01):8.055839e-02,((6:6.432162e-01,8:7.875951e-01):8.903510e-01,(((25:5.069326e-01,(37:6.462528e-01,36:4.852838e-01):1.339033e-01):2.915603e-01,(38:1.654398e-01,((42:2.992682e-01,35:2.041533e-01):1.405334e-01,41:2.588602e-01):1.664854e-01):7.768898e-01):2.512051e-01,(49:8.282834e-01,(((47:4.018987e-01,46:4.607751e-02):3.639770e-01,53:9.199390e-01):9.834694e-02,(48:2.724289e-01,45:1.517664e-01):5.005161e-01):1.554022e-01):7.722563e-01):7.459280e-03):2.654741e-01):1.134099e-01,(((((32:2.748470e-03,28:2.262052e-03):7.714374e-02,((30:6.088244e-02,33:4.926244e-02):3.985676e-02,29:2.516778e-02):4.390103e-02):9.723949e-03,(31:1.040894e-01,27:2.291757e-01):2.937964e-02):6.853809e-01,(((67:1.286140e-01,70:2.224903e-01):6.314234e-01,68:1.682052e-02):4.898541e-02,69:3.655945e-01):7.894690e-01):8.058371e-01,(((5:5.313818e-02,4:3.292841e-02):4.848286e-01,55:1.012960e+00):3.081162e-01,3:5.621130e-01):2.667413e-01):3.161431e-01):3.468004e-01,(62:7.137609e-01,(((64:1.257952e-03,58:9.363488e-03):1.286036e-02,(57:3.183588e-02,56:1.441641e-02):5.749357e-02):2.960698e-01,((59:7.475576e-02,65:2.796903e-01):1.025398e-02,(66:1.780005e-02,63:8.974918e-02):1.288330e-01):3.973541e-01):2.052283e-01):4.871717e-01):6.741144e-01,((39:7.809426e-03,2:4.565514e-02):4.532379e-01,40:1.614322e-01):3.501226e-01):5.985915e-01,7:5.257212e-01):2.399119e-01,23:6.245729e-02):2.412430e-01,22:6.695702e-02,1:5.254581e-02);
   tree gen.1320500 = [&U] ((((((((((52:9.938547e-02,(51:3.730390e-01,50:2.836286e-01):1.196763e-02):1.327639e+00,34:1.143929e+00):2.041913e-01,((((26:1.182765e+00,12:1.028759e+00):8.057608e-02,(24:8.757304e-01,((15:1.030238e-01,14:2.220215e-01):1.995235e-01,20:2.864251e-01):9.161749e-02):6.457464e-01):1.256497e-01,11:9.005097e-01):2.064226e-01,(((17:3.979183e-01,19:6.295775e-01):5.867424e-01,(10:9.366113e-01,(54:8.136779e-01,(43:8.811578e-01,44:6.642779e-01):2.034692e-01):6.089469e-01):1.582682e-01):2.504287e-01,(18:1.242041e+00,((13:1.166324e-01,(21:1.106376e-01,9:2.194840e-01):1.800746e-01):7.149953e-01,(16:9.822737e-01,(60:6.313503e-01,61:4.693699e-01):6.008760e-01):1.429981e-01):4.564395e-01):2.899747e-01):1.602779e-01):3.517338e-01):8.313068e-02,((((25:5.231193e-01,(37:6.909782e-01,36:4.430403e-01):2.438627e-01):3.008700e-01,(38:1.707225e-01,((42:3.088240e-01,35:2.106720e-01):1.450207e-01,41:2.671258e-01):1.718014e-01):8.016965e-01):2.721766e-01,(49:8.547311e-01,(((47:4.147316e-01,46:1.252731e-01):3.755991e-01,53:9.493133e-01):1.157268e-01,(48:4.048019e-01,45:1.914422e-01):4.195134e-01):8.175565e-02):7.743383e-01):2.596210e-01,(6:6.637546e-01,8:8.127436e-01):8.986112e-01):1.370194e-01):1.852741e-01,(((27:2.364934e-01,(((32:2.732924e-03,28:2.188249e-02):6.648311e-02,31:1.074131e-01):2.808624e-03,((30:6.198651e-02,33:5.083542e-02):6.104353e-02,29:3.605760e-02):2.895618e-02):3.031775e-02):7.562217e-01,(68:2.964496e-02,((67:1.588717e-01,70:4.193716e-01):6.304794e-01,69:6.054326e-01):1.332118e-01):7.229097e-01):7.524677e-01,(((5:5.483492e-02,4:3.397984e-02):4.947219e-01,55:1.045304e+00):3.145813e-01,3:5.800617e-01):1.612686e-01):2.327451e-01):2.599777e-01,(62:7.365518e-01,(((64:1.032514e-02,58:9.662471e-03):3.417966e-03,(57:3.285242e-02,56:1.487674e-02):8.903462e-03):3.055235e-01,((59:3.674158e-02,65:2.886210e-01):5.369807e-02,(66:1.836842e-02,63:8.905680e-02):1.407576e-01):3.966993e-01):2.117814e-01):9.370704e-01):9.602258e-01,((39:5.171761e-03,2:6.644958e-02):4.677101e-01,40:1.665868e-01):7.145360e-01):2.692573e-01,7:5.425078e-01):1.966655e-01,23:6.445160e-02):2.256442e-01,22:6.909500e-02,1:5.422364e-02);
   tree gen.1321000 = [&U] ((((((((((50:2.840931e-01,(52:1.878217e-01,51:3.223889e-01):7.324773e-02):1.296862e+00,34:1.002457e+00):3.822718e-01,(((((26:8.548919e-01,12:1.006914e+00):8.072224e-02,(24:8.771647e-01,((15:1.031925e-01,14:2.223851e-01):7.382812e-02,20:2.868943e-01):2.999961e-01):5.271906e-01):3.414322e-01,11:9.019846e-01):3.739343e-02,(18:9.366741e-01,((13:1.168234e-01,(21:2.121875e-01,9:2.198434e-01):9.362140e-02):7.161663e-01,(16:9.838824e-01,(60:3.743403e-01,61:5.763809e-01):5.295803e-01):4.328754e-01):1.501317e-01):3.541329e-01):1.010212e-01,((17:3.221502e-01,19:7.541415e-01):4.515457e-01,(10:9.381452e-01,((54:8.150105e-01,43:8.826010e-01):2.831749e-01,44:6.653658e-01):4.218886e-01):2.090688e-01):5.160279e-01):3.362768e-01):1.240038e-01,((((25:5.239760e-01,(37:6.921099e-01,36:4.437659e-01):2.442621e-01):3.013628e-01,(38:1.204918e-01,((42:3.093298e-01,35:3.184957e-01):1.452582e-01,41:2.597962e-01):1.690266e-01):7.882760e-01):2.371477e-01,(49:8.561310e-01,(((47:1.568651e-01,46:1.254783e-01):3.762142e-01,53:9.508681e-01):3.625997e-01,(48:3.039855e-01,45:2.816380e-01):3.648202e-01):8.188955e-02):7.756065e-01):1.519988e-01,(6:6.648416e-01,8:8.140747e-01):8.786092e-01):1.372438e-01):1.398134e-01,((((30:6.208803e-02,33:7.801461e-02):1.145922e-02,(29:3.611666e-02,(((32:4.278289e-03,28:7.414753e-03):8.598589e-02,27:2.800769e-01):3.597333e-02,31:1.075890e-01):3.132640e-02):7.240389e-03):7.865674e-01,((67:2.518521e-01,70:4.654973e-01):3.544377e-01,(68:1.593628e-01,69:3.134949e-01):2.355400e-02):7.111936e-01):6.632201e-01,(((5:4.693351e-02,4:2.950691e-02):4.955321e-01,55:1.047016e+00):3.150965e-01,3:5.810117e-01):2.433765e-01):4.546162e-01):2.604035e-01,(62:7.377581e-01,(((64:1.264682e-02,58:9.678296e-03):6.686951e-03,(57:3.290623e-02,56:7.036775e-03):3.365387e-02):3.060239e-01,((59:2.262462e-02,65:2.890937e-01):2.873843e-02,(66:1.839850e-02,63:5.496930e-02):1.257097e-01):3.437066e-01):2.531365e-01):9.386051e-01):8.555916e-01,((39:5.180231e-03,2:2.052382e-02):4.684761e-01,40:1.668597e-01):4.277700e-01):3.503931e-01,7:5.433963e-01):2.343692e-01,23:4.003865e-02):1.034471e-01,22:3.150381e-02,1:8.257231e-02);
   tree gen.1321500 = [&U] ((((((((((52:1.792929e-01,(50:2.778558e-01,51:3.077496e-01):5.516073e-02):1.237973e+00,34:9.569361e-01):1.831728e-01,((11:8.746534e-01,(((26:8.160721e-01,12:9.611911e-01):7.705673e-02,(24:8.373335e-01,((15:1.028888e-01,14:2.122868e-01):5.337377e-02,20:3.646677e-01):2.863736e-01):5.032514e-01):1.704353e-01,(18:1.018302e+00,((13:2.680077e-01,(21:2.025522e-01,9:2.098606e-01):8.937014e-02):4.921978e-01,(16:8.859582e-01,(60:3.573419e-01,61:5.502080e-01):7.915740e-01):5.401769e-01):5.626205e-01):1.519236e-01):8.731378e-02):5.431995e-02,((17:3.075217e-01,19:9.083396e-01):3.571858e-01,(10:1.315082e+00,((54:7.780017e-01,43:8.425229e-01):8.974128e-02,44:6.590234e-01):7.660471e-01):8.559305e-02):4.925956e-01):3.155969e-01):8.693896e-02,((((25:4.613300e-01,(37:6.606819e-01,36:4.236150e-01):2.331704e-01):2.593126e-01,(38:1.598064e-01,((42:4.041115e-01,35:3.040332e-01):3.478097e-02,41:2.479991e-01):1.613513e-01):9.655670e-01):3.350334e-01,(49:8.172549e-01,(((47:1.497420e-01,46:1.197804e-01):3.591307e-01,53:9.076901e-01):1.804059e-01,(48:2.901818e-01,45:2.253327e-01):4.466506e-01):2.731556e-01):7.403870e-01):1.454297e-01,(6:4.955804e-01,8:7.039984e-01):6.744479e-01):1.193679e-01):1.293070e-01,((((30:6.059457e-02,33:7.447205e-02):9.071418e-03,(29:3.447664e-02,(((32:2.275777e-03,28:3.478847e-03):6.784931e-02,27:2.673588e-01):3.480552e-02,31:1.027035e-01):2.990390e-02):5.552018e-03):7.508501e-01,((67:3.198225e-01,70:4.443595e-01):9.740376e-02,(68:1.104428e-01,69:2.992594e-01):5.552716e-02):6.788990e-01):6.331040e-01,(((5:7.074867e-02,4:5.563807e-02):4.730305e-01,55:1.138302e+00):2.644934e-01,3:5.546286e-01):3.449738e-01):2.695651e-01):4.513255e-01,(62:7.042572e-01,(((64:2.588085e-03,58:4.321593e-03):1.011959e-02,(57:3.141199e-02,56:6.489132e-03):2.779178e-02):2.931065e-01,((59:1.907235e-02,65:2.484936e-01):4.419207e-02,(66:7.934761e-02,63:5.247320e-02):1.290126e-01):3.786192e-01):1.944777e-01):8.596072e-01):7.887772e-01,((39:1.592508e-02,2:6.825809e-02):3.842674e-01,40:2.834408e-01):3.947718e-01):1.842108e-01,7:5.404983e-01):2.647587e-01,23:3.822053e-02):9.874964e-02,22:3.007326e-02,1:7.882278e-02);
   tree gen.1322000 = [&U] (22:7.269551e-02,((7:4.912750e-01,(((39:1.627934e-02,2:8.398163e-02):3.424203e-01,40:2.488412e-01):4.393223e-01,(((62:5.907810e-01,(((64:8.283620e-04,58:7.585540e-03):2.669707e-02,(57:2.041817e-02,56:1.441506e-02):1.915579e-02):4.182141e-01,((65:2.072186e-01,59:5.021273e-02):2.963912e-02,(63:1.213309e-01,66:6.615262e-02):1.367116e-01):3.591179e-01):9.231799e-02):1.031460e+00,((3:7.849533e-01,(55:1.062314e+00,(4:6.820588e-02,5:3.012644e-02):8.213498e-01):3.582581e-01):2.733777e-01,((33:2.133506e-02,((((28:1.228524e-03,32:1.411734e-02):9.977044e-02,(31:6.433352e-02,27:2.076581e-01):6.868202e-03):1.618351e-02,29:7.628376e-02):3.690041e-02,30:7.086906e-02):3.992113e-02):6.265907e-01,((70:2.824779e-01,67:2.879687e-01):2.811576e-01,(69:3.828117e-01,68:2.249991e-01):5.766956e-02):1.127634e+00):9.290219e-01):4.368668e-01):3.453823e-02,((8:8.341857e-01,6:5.349272e-01):9.236626e-01,((((34:7.004472e-01,(52:1.125640e-01,(50:2.879346e-01,51:2.314145e-01):1.268466e-01):1.427727e+00):3.139012e-01,(49:1.361819e+00,((45:2.488165e-01,48:2.150370e-01):3.938636e-01,(53:7.331215e-01,(46:1.694370e-01,47:2.268022e-01):2.370504e-01):1.208985e-01):1.076407e-01):1.041471e+00):9.944053e-02,((((((16:6.572910e-01,(60:5.513879e-01,61:2.871926e-01):6.171618e-01):3.193184e-01,((21:1.285181e-01,9:2.658760e-01):1.843387e-01,13:6.017463e-02):8.978765e-01):5.488244e-01,(12:6.885878e-01,26:9.077247e-01):2.420650e-01):7.820129e-02,(24:6.430163e-01,((14:1.960645e-01,15:1.452300e-01):1.240400e-01,20:3.852239e-01):9.866521e-02):8.815579e-01):3.707693e-01,11:9.426847e-01):1.009349e-01,(18:6.887472e-01,(((54:1.291675e+00,(43:9.017547e-01,44:7.285116e-01):1.383055e-02):8.912023e-01,(19:5.661797e-01,17:5.849360e-01):4.424480e-01):1.349522e-01,10:1.377374e+00):2.183638e-01):4.238210e-01):3.117747e-01):2.945574e-01,((38:1.433036e-01,(41:2.959757e-01,(42:3.413891e-01,35:2.262752e-01):6.487973e-02):1.755638e-01):9.354299e-01,((37:4.838036e-01,36:5.355921e-01):1.146642e-01,25:5.752883e-01):2.416857e-01):4.326302e-01):1.413638e-01):1.376680e-01):9.013701e-01):2.844308e-01):3.281036e-01,23:1.486922e-01):6.822092e-02,1:7.472812e-02);
   tree gen.1322500 = [&U] (22:4.695227e-02,(23:1.388699e-01,((((((50:2.765398e-01,(51:3.479000e-01,52:2.757132e-01):7.358026e-03):1.393237e+00,34:1.386249e+00):3.664654e-01,((((63:9.017843e-02,66:1.416843e-02):1.333945e-01,(65:1.292725e-01,59:8.210465e-02):6.152787e-02):4.916632e-01,((57:6.030851e-02,56:2.519497e-02):4.221090e-02,(64:2.149936e-03,58:1.460289e-03):3.746151e-02):4.412192e-01):2.206421e-01,62:7.347293e-01):1.203325e+00):1.202353e-01,((((((31:1.242914e-01,((28:5.941978e-03,32:1.838547e-03):6.166100e-02,27:2.800408e-01):2.926995e-02):5.704358e-02,29:3.374259e-02):2.624969e-02,(33:4.306818e-02,30:4.943319e-02):1.201501e-01):8.442859e-01,((69:3.029947e-01,68:3.277206e-01):4.251043e-02,(70:3.821264e-01,67:1.184047e-01):1.611868e-01):5.127654e-01):1.142354e+00,(3:6.238420e-01,(55:1.126664e+00,(4:1.584860e-01,5:4.169744e-02):3.970497e-01):5.337597e-01):2.173046e-01):3.436233e-01,(((8:6.995743e-01,6:4.060335e-01):9.497013e-01,((11:1.133765e+00,((((13:1.552700e-01,(21:1.245774e-01,9:2.968494e-01):2.444661e-01):3.984355e-01,((60:5.851463e-01,61:6.177751e-01):4.140103e-01,16:7.608290e-01):5.974416e-01):4.055356e-01,(12:1.011198e+00,26:8.871671e-01):2.696443e-01):1.982132e-01,(18:1.355216e+00,((44:7.960316e-01,(54:9.719632e-01,43:5.998377e-01):1.178104e-01):1.004611e+00,((19:8.621100e-01,17:5.101693e-01):3.299193e-01,10:1.386596e+00):6.298476e-02):3.565424e-01):5.978888e-02):1.189583e-01):2.057711e-01,(((14:1.007196e-01,15:2.046140e-01):1.512400e-01,20:3.456110e-01):1.439951e-01,24:6.934081e-01):5.351797e-01):2.656215e-01):2.529851e-01,((((53:9.617410e-01,(47:1.609758e-01,46:2.725467e-01):4.793577e-01):2.267144e-01,(45:2.983404e-01,48:2.410530e-01):4.772372e-01):4.690374e-01,49:1.230574e+00):1.024888e+00,(((41:2.707802e-01,(42:2.268247e-01,35:4.158009e-01):1.130966e-01):2.631930e-01,38:1.102999e-01):7.374397e-01,(25:6.830828e-01,(36:4.906281e-01,37:7.411763e-01):4.421538e-01):2.581605e-01):3.246230e-01):5.559729e-01):4.469590e-02):8.853361e-02):1.212336e+00,((2:3.631050e-02,39:1.637210e-02):3.234695e-01,40:2.911933e-01):8.576653e-02):7.493719e-01,7:8.412485e-01):2.946411e-01):5.944280e-02,1:6.499978e-02);
   tree gen.1323000 = [&U] ((23:1.249208e-01,((((((((52:1.691534e-01,(50:1.933084e-01,51:3.470674e-01):3.989509e-02):1.005337e+00,34:9.974899e-01):1.728915e-01,((((10:8.059595e-01,((44:4.959787e-01,(43:5.277118e-01,54:7.559773e-01):2.764982e-01):5.783493e-01,(19:7.009867e-01,17:6.969036e-01):6.085920e-01):5.098722e-01):3.802403e-01,((18:1.534023e+00,(((13:2.045399e-01,21:8.823424e-02):1.239388e-01,9:1.491925e-01):4.712380e-01,((61:4.453010e-01,60:4.633404e-01):4.298231e-01,16:1.281196e+00):5.004984e-01):4.307801e-01):2.336511e-01,(26:5.667365e-01,12:1.066798e+00):3.747166e-02):8.811196e-02):9.431804e-02,11:1.117424e+00):2.968202e-01,(((20:2.407378e-01,(15:1.187560e-01,14:1.454200e-01):1.351675e-01):2.507760e-02,24:8.181055e-01):7.562266e-01,(((48:2.619088e-01,45:2.061147e-01):5.561748e-01,(53:1.122620e+00,(46:1.593228e-01,47:1.800485e-01):2.788714e-01):1.468995e-01):2.978436e-01,49:1.104328e+00):7.270575e-01):9.615937e-02):2.159085e-01):1.043863e-01,((((41:1.738739e-01,(35:2.019876e-01,42:3.161400e-01):9.329214e-02):2.863358e-01,38:2.009446e-01):6.921749e-01,((36:4.160537e-01,37:8.071647e-01):1.236474e-01,25:6.222059e-01):3.187963e-01):2.606406e-01,(6:2.932734e-01,8:9.371798e-01):8.590738e-01):1.862840e-01):1.577909e-01,(((55:8.989288e-01,(4:1.236276e-02,5:1.111209e-01):7.448801e-01):5.468844e-01,3:7.805934e-01):2.073862e-01,((((67:2.438119e-01,70:2.935876e-01):6.277544e-02,68:1.907537e-01):5.874064e-03,69:3.695090e-01):8.865882e-01,(((33:3.535870e-02,30:1.258888e-01):2.713534e-02,(31:7.297188e-02,(27:2.239484e-01,(28:4.006162e-03,32:2.463230e-03):3.379310e-02):7.750610e-03):4.907186e-02):2.836206e-02,29:2.465401e-02):9.041651e-01):6.182754e-01):4.517820e-01):2.366300e-01,(62:5.905149e-01,(((59:8.714884e-02,65:3.032049e-01):2.273006e-02,(63:8.768525e-02,66:2.584879e-02):1.090315e-01):3.019604e-01,((64:8.265393e-03,58:1.679320e-03):3.682278e-02,(56:3.132366e-02,57:4.176174e-02):4.030464e-02):3.863274e-01):4.321018e-01):8.681998e-01):6.109156e-01,(40:2.563159e-01,(39:3.564757e-02,2:2.017819e-02):3.133488e-01):2.912406e-01):4.490447e-01,7:5.659882e-01):1.947588e-01):7.855591e-02,22:4.661275e-02,1:4.912673e-02);
   tree gen.1323500 = [&U] ((23:8.038964e-02,((((((((52:1.578434e-01,(50:1.803834e-01,51:3.238617e-01):3.722762e-02):8.819361e-01,34:6.335120e-01):5.499563e-01,((((48:2.443970e-01,45:1.923334e-01):5.027816e-01,(53:1.047559e+00,(46:2.318114e-01,47:1.680101e-01):2.602254e-01):4.342696e-01):3.523661e-01,49:1.298318e+00):6.784449e-01,(((20:2.416610e-01,(15:1.108158e-01,14:1.356969e-01):1.261299e-01):2.340086e-02,24:5.235011e-01):4.874178e-01,((26:5.647921e-01,12:9.954698e-01):1.376415e-01,(((10:7.520713e-01,((44:4.708535e-01,(43:4.924278e-01,54:7.054310e-01):2.580109e-01):6.013001e-01,(19:6.541172e-01,17:6.503071e-01):3.160214e-01):1.847791e-01):4.169032e-01,(18:1.431455e+00,((13:1.908639e-01,(21:8.457291e-02,9:1.005680e-01):7.697189e-02):4.416819e-01,((61:4.155272e-01,60:4.323604e-01):4.010842e-01,16:8.772663e-01):7.222220e-01):1.766200e-01):1.652270e-01):3.726629e-02,11:1.075965e+00):6.120524e-02):2.844615e-01):8.972994e-02):6.758836e-02):8.687388e-02,((((41:1.622483e-01,(35:1.884823e-01,42:2.950022e-01):8.705443e-02):2.671908e-01,38:1.875090e-01):6.458946e-01,((36:3.882354e-01,37:7.531959e-01):8.300884e-02,25:5.806039e-01):2.974809e-01):2.432136e-01,(6:2.736645e-01,8:8.320013e-01):8.016343e-01):2.939878e-01):2.321932e-01,(((55:9.973492e-01,(4:1.153616e-02,5:1.036911e-01):5.996117e-01):3.040108e-01,3:7.284012e-01):1.935199e-01,(((68:1.779995e-01,69:3.189418e-01):1.018726e-01,(67:1.634492e-01,70:2.350316e-01):9.486162e-02):3.399311e-01,(((33:3.015485e-02,30:1.174716e-01):1.274693e-02,(31:6.809282e-02,((28:3.738301e-03,32:2.298533e-03):3.153362e-02,27:2.089747e-01):7.441448e-03):4.381449e-02):2.646571e-02,29:3.495654e-02):8.437107e-01):5.769361e-01):4.215749e-01):2.269248e-01,(62:5.961069e-01,(((59:8.132188e-02,65:2.829320e-01):5.769357e-02,(63:8.182243e-02,66:2.412048e-02):1.017414e-01):2.817707e-01,((64:7.712750e-03,58:1.567037e-03):3.436073e-02,(56:2.516256e-02,57:2.892527e-02):3.743320e-02):3.864207e-01):7.110246e-02):7.430390e-01):5.700685e-01,(40:2.391781e-01,(39:2.856283e-02,2:1.882904e-02):2.923976e-01):4.170613e-01):2.616055e-01,7:5.281450e-01):1.817368e-01):7.330349e-02,22:4.349612e-02,1:8.124727e-02);
   tree gen.1324000 = [&U] ((((((((((50:3.176744e-01,(52:2.675918e-01,51:4.597232e-01):4.377419e-02):1.982488e+00,34:1.001385e+00):3.706288e-01,(((49:1.270232e+00,(((47:2.954048e-01,46:2.035797e-01):4.442626e-01,53:9.657453e-01):2.624080e-01,(48:4.375007e-01,45:1.056822e-01):4.159021e-01):4.213556e-01):6.200709e-01,((25:6.693081e-01,(37:5.775152e-01,36:6.061453e-01):1.675819e-01):1.925484e-01,(38:1.997236e-01,((42:3.554395e-01,35:2.516774e-01):1.761881e-01,41:1.181211e-01):2.500007e-01):7.239221e-01):3.562307e-01):1.257879e-01,(6:5.467799e-01,8:8.559659e-01):1.283178e+00):1.187230e-01):1.981680e-03,(((((13:1.407573e-01,(9:2.033707e-01,21:1.089718e-01):9.898891e-02):6.358971e-01,(16:1.112826e+00,(60:5.893600e-01,61:5.023896e-01):3.661601e-01):3.226068e-01):5.738615e-01,18:1.262747e+00):8.490757e-02,((17:6.688015e-01,19:9.441280e-01):3.380822e-01,(((44:6.783344e-01,43:9.791784e-01):4.734515e-01,54:4.742619e-01):8.224365e-01,10:9.915619e-01):2.656330e-01):4.044892e-01):8.511142e-02,(11:9.303809e-01,((26:7.910487e-01,12:1.004276e+00):2.661026e-01,(24:8.762270e-01,((15:9.869845e-02,14:2.221474e-01):7.686162e-02,20:4.140382e-01):3.085956e-01):4.265729e-01):2.329071e-01):1.076390e-01):4.018814e-01):2.555091e-01,((((32:3.683941e-03,28:4.041917e-03):6.920876e-02,(27:3.109504e-01,(31:1.042835e-01,((30:1.423490e-01,33:3.425070e-02):6.673790e-02,29:2.696338e-02):1.699376e-02):2.144457e-02):6.049132e-03):2.760500e-01,((67:1.439157e-01,70:3.141327e-01):1.953451e-01,(69:3.041475e-01,68:1.217491e-01):6.463240e-02):1.344648e+00):8.306339e-01,(((5:4.558404e-02,4:6.705610e-02):6.928858e-01,55:6.175685e-01):6.057914e-01,3:6.924777e-01):2.685033e-01):5.127399e-01):1.511460e-01,(62:7.369694e-01,(((64:1.039545e-03,58:1.984808e-03):3.604345e-02,(57:2.486127e-02,56:4.114396e-02):1.472137e-02):2.648596e-01,((59:7.735105e-02,65:2.456000e-01):1.496948e-01,(66:5.497012e-02,63:5.803391e-02):5.384000e-02):4.974678e-01):2.087098e-01):1.044226e+00):7.634675e-01,((39:4.732336e-02,2:2.889865e-02):2.236699e-01,40:2.859123e-01):3.149701e-01):4.982758e-01,7:5.781927e-01):1.865642e-01,23:2.924348e-02):1.562564e-01,22:7.845847e-02,1:7.688617e-02);
   tree gen.1324500 = [&U] ((23:8.556389e-02,((((((((52:1.680029e-01,51:3.474641e-01):2.872560e-02,50:2.821161e-01):9.162970e-01,34:1.246842e+00):3.914573e-01,(((49:1.341325e+00,((53:1.114985e+00,(46:2.467319e-01,47:1.198468e-01):6.185863e-01):9.174111e-02,(48:4.626235e-01,45:2.047129e-01):3.486825e-01):9.629741e-02):1.150096e+00,(((15:1.128952e-01,14:1.444310e-01):9.531027e-02,20:2.600876e-01):2.701293e-01,24:5.571961e-01):8.434303e-01):9.651203e-02,((11:1.121549e+00,((18:1.244173e+00,((10:9.252507e-01,((54:7.184987e-01,43:5.241228e-01):4.352773e-01,44:5.011598e-01):6.368220e-01):2.188291e-01,(19:6.749401e-01,17:6.921639e-01):4.698326e-01):2.756219e-01):4.874683e-01,((13:2.031488e-01,(21:9.001642e-02,9:1.562541e-01):1.472410e-01):4.421985e-01,((61:4.422724e-01,60:4.601892e-01):7.990718e-01,16:1.183714e+00):5.742617e-01):1.763489e-01):2.053076e-01):1.552055e-01,(26:6.011448e-01,12:1.059543e+00):1.646865e-01):2.838030e-01):1.105328e-01):2.805378e-01,((((55:9.887007e-01,(4:6.545827e-02,5:8.669194e-02):6.462743e-01):4.520147e-01,3:7.752845e-01):2.553163e-01,(((68:1.534867e-01,69:2.978976e-01):7.748243e-03,(67:1.739695e-01,70:2.501594e-01):5.443489e-02):9.779294e-01,((33:3.209575e-02,30:6.895862e-02):5.292948e-02,(29:3.720651e-02,((28:4.125374e-03,32:4.632419e-03):6.435626e-02,(31:5.103934e-02,27:2.224253e-01):1.017510e-02):4.277996e-02):3.518912e-02):9.048495e-01):6.213512e-01):1.148997e-01,((((41:1.726914e-01,(35:2.055019e-01,42:3.139899e-01):9.265766e-02):2.843885e-01,38:1.995780e-01):1.063156e+00,((36:4.132241e-01,37:8.016751e-01):8.835168e-02,25:5.451354e-01):3.323421e-01):4.037539e-01,(6:2.912789e-01,8:8.855528e-01):8.532312e-01):8.117299e-02):1.454857e-01):3.771340e-01,(62:6.344751e-01,(((59:8.655613e-02,65:3.011428e-01):6.140700e-02,(63:8.708890e-02,66:2.567299e-02):6.891074e-02):3.458741e-01,((64:3.189600e-03,58:7.401486e-03):3.657235e-02,(56:4.305906e-02,57:2.141648e-02):1.805745e-02):4.417036e-01):2.530253e-01):7.908644e-01):1.047494e+00,(40:3.162280e-01,(39:2.998081e-02,2:4.326780e-02):2.818457e-01):3.391847e-01):3.305505e-01,7:5.621388e-01):1.934342e-01):1.170759e-01,22:4.629573e-02,1:3.659737e-02);
   tree gen.1325000 = [&U] ((((((((((49:1.171186e+00,(((47:3.167320e-01,46:1.877056e-01):4.096212e-01,53:8.407639e-01):8.804481e-02,(48:4.033866e-01,45:6.989864e-02):6.537058e-01):4.216696e-01):6.144556e-01,((25:6.171189e-01,(37:5.966573e-01,36:5.588812e-01):1.482065e-01):2.597064e-01,(38:1.841502e-01,((42:3.813598e-01,35:2.320529e-01):8.888499e-02,41:3.046519e-01):2.196820e-01):7.396759e-01):2.192493e-01):1.219991e-01,(6:5.041448e-01,8:7.892220e-01):1.183122e+00):7.416985e-02,(((((17:5.684272e-01,19:8.705097e-01):4.500062e-01,(10:9.142450e-01,(43:7.995171e-01,(44:6.465701e-01,54:4.405308e-01):9.927041e-02):1.051334e+00):2.242127e-02):3.729492e-01,((11:8.418670e-01,(24:8.079032e-01,(20:3.651156e-01,(14:2.048255e-01,15:9.511319e-02):1.579305e-01):2.845329e-01):3.933109e-01):1.985965e-01,(26:7.244368e-01,12:9.259676e-01):2.851244e-01):4.411200e-01):7.847487e-02,(((13:1.297818e-01,(9:1.875129e-01,21:9.183203e-02):5.817413e-02):7.305775e-01,(16:1.026053e+00,(60:5.434047e-01,61:4.632158e-01):3.376088e-01):4.131434e-01):6.493350e-01,18:1.164284e+00):4.529368e-02):1.262875e-01,(((51:2.808491e-01,50:3.759459e-01):1.860217e-02,52:2.301554e-01):1.827903e+00,34:9.492254e-01):1.799125e-01):9.056113e-02):1.291993e-01,(((27:2.867040e-01,((32:4.765805e-03,28:4.302192e-03):1.992501e-02,(31:7.916571e-02,((30:1.172538e-01,33:5.574660e-02):7.465660e-02,29:2.357782e-02):1.566867e-02):6.347714e-02):4.321124e-02):1.048576e+00,((67:1.326939e-01,70:1.793488e-01):1.801131e-01,(69:2.902956e-01,68:1.122558e-01):6.000278e-02):1.326235e+00):2.408614e-01,(((5:6.109104e-02,4:6.182740e-02):7.790624e-01,55:5.694136e-01):3.918218e-01,3:6.707196e-01):2.846080e-01):2.235404e-01):1.607364e-01,(62:6.549246e-01,(((64:1.417695e-04,58:3.885747e-03):1.800049e-02,(57:1.362901e-02,56:1.760202e-02):2.193910e-02):3.653189e-01,((59:8.531457e-02,65:2.033617e-01):5.840667e-02,(66:6.163301e-02,63:1.302449e-01):1.641823e-01):4.586777e-01):1.230469e-01):8.939909e-01):8.128258e-01,((39:2.081914e-02,2:5.211176e-02):3.870758e-01,40:2.636183e-01):3.800582e-01):2.046026e-01,7:5.331082e-01):1.436992e-01,23:6.818717e-02):1.440723e-01,22:4.792150e-02,1:8.823821e-02);
   tree gen.1325500 = [&U] (22:4.505898e-02,(23:8.900732e-02,(7:6.059927e-01,(((39:4.418765e-02,2:3.961037e-02):3.855836e-01,40:1.965099e-01):5.776145e-01,((62:6.318739e-01,(((64:2.201945e-02,58:8.783910e-04):2.212656e-02,(56:3.022704e-02,57:4.776265e-02):6.873763e-03):4.347442e-01,((66:2.412482e-02,63:8.500505e-02):1.730992e-01,(59:1.050099e-01,65:2.368953e-01):4.494139e-02):2.839731e-01):1.798230e-01):1.199525e+00,(((((55:9.175189e-01,(4:6.070686e-02,5:3.405703e-02):8.588340e-01):6.146021e-01,3:3.472416e-01):4.561310e-01,((30:3.411089e-02,((27:3.135287e-01,(31:9.397845e-02,(28:2.611477e-02,32:5.389385e-03):6.476211e-02):3.221555e-02):1.063590e-01,(29:5.339822e-02,33:3.379288e-02):9.413254e-03):3.618129e-02):1.038121e+00,(69:3.623456e-01,(68:3.881599e-01,(70:2.926702e-01,67:1.811745e-01):1.456361e-01):4.644856e-02):5.157559e-01):4.455676e-01):3.062984e-01,(((34:1.301264e+00,(((11:9.320715e-01,((20:2.582984e-01,(14:1.750867e-01,15:1.010110e-01):4.986392e-02):1.329241e-01,24:7.365473e-01):8.374818e-01):1.819045e-01,((12:8.009320e-01,26:7.951564e-01):2.193455e-01,(((61:5.529587e-01,60:4.513526e-01):8.081808e-01,16:7.885528e-01):4.614760e-01,(13:7.229861e-02,(9:1.932418e-01,21:1.258006e-01):2.317532e-01):6.178204e-01):3.035223e-01):1.374870e-01):9.150759e-02,(((19:6.280880e-01,17:6.036402e-01):4.516648e-01,(((54:9.189247e-01,43:9.196087e-01):9.036079e-02,44:6.279579e-01):9.222169e-01,10:8.637376e-01):1.865587e-01):3.243661e-01,18:1.054472e+00):3.302140e-01):1.836159e-01):3.706567e-02,(49:7.796155e-01,((53:8.675074e-01,(46:1.777539e-01,47:2.053069e-01):6.180468e-01):2.375985e-01,(48:2.444403e-01,45:2.450397e-01):3.087316e-01):2.127837e-01):6.906855e-01):1.186403e-01,((8:7.558203e-01,6:5.226195e-01):9.459909e-01,((38:1.575972e-01,(41:2.388023e-01,(35:2.701071e-01,42:2.660962e-01):1.304486e-01):2.061686e-01):1.165720e+00,((36:3.638357e-01,37:7.033296e-01):9.154811e-02,25:6.869080e-01):3.035068e-01):2.210708e-01):2.872013e-01):1.351443e-01):4.296924e-02,((51:2.162774e-01,50:2.447906e-01):1.959378e-01,52:1.136738e-01):1.342494e+00):3.105614e-01):9.511746e-01):5.548568e-01):1.003062e-01):1.393001e-01,1:1.078996e-01);
   tree gen.1326000 = [&U] (22:4.621311e-02,(23:9.128713e-02,(7:6.215145e-01,(((39:3.156502e-02,2:4.062494e-02):3.473575e-01,40:2.015432e-01):5.825382e-01,((62:6.480586e-01,(((64:4.685911e-03,58:9.968502e-05):2.269330e-02,(56:3.100127e-02,57:4.898604e-02):9.100934e-03):4.458796e-01,((66:2.474275e-02,63:8.718235e-02):1.775329e-01,(59:1.076996e-01,65:2.429631e-01):3.470909e-02):2.912468e-01):2.717652e-01):1.230250e+00,((((34:1.334594e+00,((49:7.995844e-01,((53:8.897276e-01,(46:1.853814e-01,47:2.766964e-01):6.690875e-01):2.436843e-01,(48:2.507013e-01,45:2.513161e-01):3.166394e-01):2.182339e-01):7.083766e-01,((((19:7.803978e-01,17:6.191017e-01):3.504655e-01,((54:4.909800e-01,(43:9.450999e-01,44:6.985132e-01):9.482989e-03):5.428969e-01,10:8.858612e-01):1.722786e-01):3.454573e-01,(((12:8.214469e-01,26:8.155234e-01):2.249638e-01,(((61:5.671221e-01,60:4.629134e-01):3.722867e-01,16:8.087507e-01):4.732961e-01,(13:7.771884e-02,(9:1.981914e-01,21:1.290229e-01):2.758157e-01):6.336451e-01):3.112966e-01):1.410086e-01,18:9.646329e-01):4.573953e-01):5.959673e-02,(11:9.559454e-01,(((14:1.101203e-01,15:1.489278e-01):6.940372e-02,24:7.467104e-01):4.675584e-02,20:2.505665e-01):7.991570e-01):1.619766e-01):2.124221e-01):5.894786e-02):1.216792e-01,((8:7.751797e-01,6:5.360057e-01):1.097361e+00,((38:1.616339e-01,(41:2.449189e-01,(35:2.770256e-01,42:2.729119e-01):2.459290e-01):2.114494e-01):8.713772e-01,((36:3.731549e-01,37:6.112729e-01):1.047748e-01,25:7.045023e-01):2.668181e-01):5.344993e-01):9.881410e-02):1.965985e-01,((51:2.218171e-01,50:2.510606e-01):2.009565e-01,52:1.165854e-01):1.376880e+00):4.406984e-02,(((55:9.410200e-01,(4:7.811653e-02,5:3.492936e-02):8.808320e-01):6.303444e-01,3:8.310241e-01):1.493282e-01,((33:3.465845e-02,((30:3.498460e-02,(31:1.893940e-01,(27:1.665837e-01,(28:4.226058e-03,32:5.527427e-03):6.833949e-02):2.129799e-02):2.699427e-02):3.554610e-02,29:5.357694e-02):2.447103e-02):6.483479e-01,((69:3.851199e-01,68:3.981022e-01):1.548589e-01,(70:3.022120e-01,67:1.283847e-01):1.449503e-01):7.477654e-01):4.569803e-01):4.536414e-01):1.776661e-01):1.191382e+00):3.000348e-01):1.028754e-01):9.739922e-02,1:1.106633e-01);
   tree gen.1326500 = [&U] (22:1.249421e-02,(23:7.426877e-02,(7:5.213738e-01,(((39:2.965133e-02,2:3.816198e-02):3.262983e-01,40:1.893243e-01):5.472208e-01,((62:6.087689e-01,(((64:3.672823e-03,58:6.457699e-04):8.707939e-03,(56:1.063445e-02,57:3.911916e-02):2.463629e-02):4.188473e-01,((66:5.150430e-02,63:3.597668e-02):1.334221e-01,(59:1.011701e-01,65:2.282330e-01):2.650415e-02):4.843242e-01):2.552890e-01):1.155663e+00,(((((34:1.253682e+00,(49:7.511081e-01,((53:5.560792e-01,(46:1.741423e-01,47:2.599212e-01):6.285228e-01):2.289105e-01,(48:2.355021e-01,45:2.360796e-01):2.974425e-01):1.872602e-01):1.042160e+00):5.137760e-02,((11:1.074333e+00,(((19:7.330847e-01,17:4.457631e-01):3.292179e-01,((54:4.612135e-01,(43:8.328622e-01,44:6.561645e-01):2.740097e-01):3.772212e-01,10:1.156486e+00):1.618339e-01):3.245133e-01,(((12:7.716452e-01,26:7.660808e-01):2.113250e-01,(((61:5.327393e-01,60:4.348485e-01):3.497161e-01,16:7.597187e-01):4.446017e-01,(13:7.300700e-02,(9:1.861757e-01,21:1.212006e-01):1.835155e-01):5.952292e-01):2.924237e-01):2.817290e-01,18:9.061503e-01):1.041891e-01):1.491784e-01):1.246935e-01,(24:7.246269e-01,((14:1.034441e-01,15:1.375043e-01):3.711576e-02,20:4.805872e-01):4.187709e-02):7.507067e-01):1.913853e-01):1.066468e-01,((8:7.281830e-01,6:5.035094e-01):8.966581e-01,((38:1.518345e-01,(41:1.962389e-01,(35:2.602304e-01,42:2.563661e-01):2.310191e-01):1.961419e-01):8.185484e-01,((36:4.142783e-01,37:5.742134e-01):9.842261e-02,25:6.617906e-01):2.506417e-01):5.020943e-01):1.903968e-01):1.019248e-01,((51:2.437626e-01,50:3.879209e-01):2.972741e-02,52:1.095172e-01):1.293404e+00):3.411096e-02,(((55:8.839690e-01,(4:7.338057e-02,5:6.212023e-02):5.232174e-01):5.921287e-01,3:7.806417e-01):1.402749e-01,((29:1.140634e-02,((30:6.161351e-02,33:4.255442e-02):3.385176e-02,((27:1.564842e-01,31:1.750088e-01):1.945625e-02,(28:1.405680e-02,32:5.192317e-03):5.577763e-02):2.535769e-02):5.828945e-02):6.090406e-01,((69:3.617713e-01,68:3.739665e-01):3.615120e-02,(70:2.838899e-01,67:2.433945e-01):1.353354e-01):7.024308e-01):6.456392e-01):4.261386e-01):2.659315e-01):1.119153e+00):2.818447e-01):1.261277e-01):4.781767e-02,1:1.039541e-01);
   tree gen.1327000 = [&U] (22:5.419562e-02,(((((39:5.387097e-02,2:2.062272e-02):3.392990e-01,40:2.497400e-01):3.995427e-01,(((((((((48:3.461182e-01,45:2.080681e-01):2.917467e-01,((47:3.224137e-01,46:9.009904e-02):5.088253e-01,53:9.434313e-01):2.238368e-01):4.325455e-01,49:8.545143e-01):8.156187e-01,(((18:1.399781e+00,(((60:7.479798e-01,61:3.743084e-01):8.250745e-01,16:1.296259e+00):4.048907e-01,(13:1.967121e-01,(21:1.528991e-01,9:2.016327e-01):3.135227e-03):4.221384e-01):1.065797e-01):2.399184e-01,(((54:5.925451e-01,(44:9.494771e-01,43:9.588076e-01):2.873150e-01):4.559877e-01,10:1.088056e+00):1.821532e-01,(19:5.854006e-01,17:8.340227e-01):4.696555e-01):4.334282e-01):3.692860e-02,((26:6.490541e-01,12:8.895330e-01):1.391930e-01,(11:1.068897e+00,(24:5.867149e-01,(20:4.038140e-01,(14:2.531119e-01,15:1.293769e-01):1.113404e-01):3.682752e-01):6.800664e-01):1.589030e-01):1.906029e-01):2.020065e-01):3.205712e-01,((50:1.230183e-01,(52:3.565906e-01,51:2.093775e-01):5.101416e-02):1.411014e+00,34:8.099730e-01):5.296983e-01):1.070462e-01,(((41:1.156306e-01,(35:3.165328e-01,42:2.985934e-01):9.236801e-02):1.983222e-01,38:2.354575e-01):8.399600e-01,(25:6.642204e-01,(37:4.516230e-01,36:3.429376e-01):1.795763e-01):4.108865e-01):4.345699e-01):2.510515e-01,(6:4.746946e-01,8:7.317178e-01):8.712278e-01):8.999609e-02,((3:8.158341e-01,((4:4.675990e-02,5:5.745443e-02):7.959182e-01,55:1.094350e+00):3.369832e-01):1.659865e-01,((((31:4.950904e-02,((32:7.229383e-03,28:3.325313e-03):5.437948e-02,27:2.606371e-01):3.553204e-02):7.158090e-02,(33:2.278926e-02,30:1.738674e-02):5.505842e-02):8.225898e-02,29:1.527660e-03):8.207830e-01,((69:2.965921e-01,68:1.659716e-01):7.535978e-02,(67:1.298931e-01,70:3.840241e-01):6.229629e-02):1.111430e+00):9.187947e-01):2.730509e-01):2.205493e-01,(62:4.698067e-01,(((59:6.266738e-02,(66:5.382732e-02,63:5.860552e-02):2.333703e-01):8.979082e-03,65:1.814956e-01):3.896625e-01,((64:3.168267e-03,58:2.448816e-02):2.838063e-02,(56:1.315950e-02,57:3.591012e-02):3.281719e-02):2.555800e-01):3.040185e-01):7.084850e-01):5.617266e-01):2.696586e-01,7:4.976539e-01):2.351733e-01,23:5.658566e-02):8.212138e-02,1:3.292086e-02);
   tree gen.1327500 = [&U] (22:3.899147e-02,((7:5.427910e-01,(((39:2.533558e-02,2:9.106118e-02):3.114637e-01,40:2.522095e-01):3.649230e-01,((((((18:1.287760e+00,(((44:6.247687e-01,54:6.007479e-01):1.700840e-01,43:4.858966e-01):9.712978e-01,(10:1.099243e+00,(19:8.427708e-01,17:6.261589e-01):3.187922e-01):4.338256e-02):2.848049e-01):2.168757e-01,((((16:1.059728e+00,(60:6.085906e-01,61:2.728740e-01):5.829554e-01):4.202268e-01,((21:1.602603e-01,9:1.610748e-01):1.462165e-01,13:6.655297e-02):4.786470e-01):3.332718e-01,(12:9.177957e-01,26:7.909155e-01):3.293304e-01):1.959546e-01,((24:1.087363e+00,((14:2.257335e-01,15:1.472269e-01):1.961436e-01,20:2.350890e-01):1.502066e-01):5.006801e-01,11:7.983443e-01):1.622737e-01):1.389954e-01):4.233670e-01,(34:7.003251e-01,((52:2.811120e-01,51:2.720623e-01):8.541555e-02,50:3.519391e-01):1.619780e+00):4.492365e-01):2.408171e-02,((((38:3.836385e-02,(41:1.835387e-01,(42:3.958142e-01,35:3.299658e-01):5.281364e-02):4.859998e-01):1.006387e+00,(25:6.850754e-01,(37:4.672899e-01,36:6.016648e-01):3.072747e-01):4.424784e-01):1.465224e-01,(8:7.900971e-01,6:3.750287e-01):1.195672e+00):1.599702e-01,(((53:9.324385e-01,(46:1.392034e-01,47:2.182157e-01):3.483351e-01):2.321387e-01,(45:3.616529e-01,48:2.015779e-01):4.708038e-01):1.235625e-01,49:1.152250e+00):1.013281e+00):2.652036e-01):2.117710e-01,((3:8.093689e-01,(55:1.036177e+00,(4:1.216802e-01,5:2.522581e-02):6.423747e-01):3.102525e-01):1.870872e-01,(((31:6.094298e-02,(27:2.012727e-01,(28:5.251795e-03,32:2.383975e-02):4.764489e-02):2.963074e-02):4.308241e-02,(29:5.708977e-02,(33:5.167305e-02,30:2.761978e-02):4.553883e-02):3.421308e-02):5.988443e-01,((70:2.283978e-01,67:2.406774e-01):2.325630e-01,(69:2.289896e-01,68:1.782165e-01):7.604033e-02):1.031026e+00):9.932601e-01):5.511130e-01):2.631277e-01,(62:6.008899e-01,(((57:1.185490e-01,56:3.988858e-02):2.225362e-02,(58:1.057884e-02,64:5.307538e-03):1.090220e-02):3.544134e-01,((59:3.817458e-02,65:1.664765e-01):7.254100e-02,(63:5.201585e-02,66:2.544910e-02):7.875508e-02):4.507961e-01):1.480641e-01):8.956178e-01):9.363545e-01):4.284187e-01):1.627402e-01,23:5.061070e-02):1.834030e-01,1:3.545804e-02);
   tree gen.1328000 = [&U] (22:8.019842e-02,(23:1.207190e-01,((((((((11:1.085750e+00,(((14:1.904824e-01,15:9.960564e-02):1.269446e-01,24:8.487026e-01):1.053596e-01,20:3.087101e-01):5.410420e-01):8.083567e-02,((((12:8.416407e-01,26:7.832911e-01):2.867831e-01,((13:1.202335e-01,(21:1.003374e-01,9:2.010588e-01):1.245887e-01):4.074738e-01,((60:5.644191e-01,61:2.408282e-01):6.155274e-01,16:6.908249e-01):7.740420e-01):2.538822e-01):1.119058e-01,18:1.206304e+00):1.098602e-01,((10:1.090964e+00,((43:7.183456e-01,44:7.042177e-01):7.682430e-02,54:6.319073e-01):7.602508e-01):2.783799e-01,(19:8.408403e-01,17:6.284742e-01):4.681426e-01):4.567469e-01):1.127492e-01):3.671115e-01,(((((53:7.821461e-01,(47:2.581609e-01,46:1.146975e-01):3.908420e-01):1.400149e-01,(45:1.587080e-01,48:3.998274e-01):3.170871e-01):4.291642e-01,49:7.986545e-01):1.028763e+00,(((41:2.630272e-01,(42:3.145469e-01,35:2.800357e-01):1.466905e-01):1.704833e-01,38:1.025503e-01):8.365874e-01,(25:4.776133e-01,(36:4.978109e-01,37:4.646895e-01):1.411117e-01):1.893059e-01):2.735430e-01):9.261193e-02,(8:8.122448e-01,6:5.395710e-01):7.939584e-01):2.153502e-01):1.982524e-02,(34:1.074876e+00,(52:1.758930e-01,(51:2.514578e-01,50:1.788029e-01):3.846786e-02):1.296648e+00):4.126992e-01):2.149278e-01,((((30:3.319586e-02,((((28:6.986463e-03,32:1.235666e-02):4.482885e-02,27:1.320245e-01):1.883581e-02,31:6.804951e-02):3.508541e-02,29:1.107445e-01):3.956279e-02):3.895940e-02,33:1.191636e-02):6.964099e-01,(69:2.529425e-01,((70:3.142385e-01,67:1.461328e-01):2.893451e-01,68:9.049056e-02):7.130798e-02):8.635715e-01):7.747768e-01,(3:4.513173e-01,(55:1.147313e+00,(4:1.159229e-02,5:9.506697e-02):4.852585e-01):4.155854e-01):2.024692e-01):2.186207e-01):3.743179e-01,((((63:5.860382e-02,66:2.595743e-02):1.116651e-01,(65:2.332304e-01,59:3.095475e-02):2.626953e-02):2.813653e-01,(57:1.389723e-02,(56:2.830441e-02,(64:6.895000e-03,58:1.967456e-02):3.418380e-02):1.293128e-02):4.175471e-01):2.064085e-01,62:6.316104e-01):4.674688e-01):8.561413e-01,((2:5.282829e-02,39:2.101162e-02):2.647401e-01,40:2.979204e-01):1.874213e-01):4.695554e-01,7:6.579069e-01):2.579671e-01):5.788383e-02,1:2.123759e-02);
   tree gen.1328500 = [&U] (22:5.298992e-02,((7:5.652866e-01,(((39:2.638560e-02,2:2.442366e-02):3.243721e-01,40:2.626622e-01):5.475207e-01,(((((((16:1.103648e+00,(60:6.338132e-01,61:3.087879e-01):6.071156e-01):5.477091e-01,((21:1.669022e-01,9:2.020040e-01):1.149249e-01,13:6.931121e-02):6.562965e-01):2.056020e-01,(((24:6.678852e-01,((14:2.350888e-01,15:1.533287e-01):1.172717e-01,20:2.816138e-01):1.163861e-01):9.015604e-01,11:8.128576e-01):1.689990e-01,(12:8.350222e-01,26:8.236945e-01):2.414271e-01):1.555325e-01):2.474501e-01,(18:1.341131e+00,(((43:7.637838e-01,(54:6.514582e-01,44:6.377399e-01):5.648266e-02):1.016622e+00,10:8.672377e-01):1.806712e-01,(19:7.659896e-01,17:6.521096e-01):5.312317e-01):2.442840e-01):1.864278e-01):2.453169e-01,((34:7.293496e-01,((51:2.867992e-01,50:3.614240e-01):6.250583e-02,52:1.603736e-01):1.763436e+00):5.902891e-01,((((38:3.995382e-02,(41:1.911453e-01,(42:4.840100e-01,35:2.839983e-01):1.575008e-01):1.714779e-01):1.368882e+00,(25:4.431588e-01,(37:4.866564e-01,36:6.266004e-01):3.200095e-01):1.241238e-01):2.770552e-01,(((53:9.710828e-01,(46:1.449726e-01,47:2.985422e-01):6.762974e-01):1.830757e-01,(45:3.766413e-01,48:2.099322e-01):4.903160e-01):4.083040e-01,49:7.286248e-01):1.055276e+00):1.552157e-01,(8:8.918068e-01,6:3.905715e-01):1.236802e+00):3.205540e-01):1.620769e-01):2.843310e-01,((3:7.766029e-01,(55:1.127922e+00,(4:1.267232e-01,5:2.627127e-02):6.359853e-01):5.055543e-01):3.222965e-01,((((29:1.931842e-02,(31:6.346872e-02,(27:2.925461e-01,(28:9.142552e-05,32:3.280635e-03):3.916189e-02):3.085877e-02):4.486793e-02):5.331783e-02,30:6.470551e-02):2.202060e-02,33:4.508297e-03):6.438020e-01,(69:1.988317e-01,(68:1.774899e-01,(70:1.824274e-01,67:2.818510e-01):4.036440e-01):1.349800e-01):1.073756e+00):1.034425e+00):1.351159e-01):2.378859e-01,(62:6.257934e-01,((58:1.405263e-02,(64:2.462026e-02,(57:1.855823e-02,56:2.759061e-02):6.219544e-02):3.060122e-03):4.916076e-01,((59:4.337054e-02,65:1.733760e-01):3.442573e-02,(63:4.693962e-02,66:2.959909e-02):1.396844e-01):3.963470e-01):2.554281e-01):1.131953e+00):7.542898e-01):3.547278e-01):3.558309e-01,23:8.369220e-02):1.705233e-01,1:3.037499e-02);
   tree gen.1329000 = [&U] ((23:7.750888e-02,(((((((59:8.289116e-02,65:2.041850e-01):4.003221e-02,(66:2.564759e-02,63:6.091847e-02):1.163816e-01):2.960739e-01,((57:4.452886e-02,56:1.409583e-02):2.480959e-02,(58:1.768425e-03,64:1.485804e-03):5.039719e-03):4.228643e-01):3.076190e-01,62:4.867048e-01):6.311883e-01,((((((36:3.799597e-01,37:5.634193e-01):4.027955e-01,25:4.055308e-01):2.987358e-01,(38:2.937426e-01,(41:1.836347e-01,(35:3.004757e-01,42:2.667688e-01):1.038854e-01):1.310132e-01):4.710382e-01):5.295724e-01,(((((48:1.529953e-01,45:2.586757e-01):4.971398e-01,((46:2.328305e-01,47:3.021066e-01):3.294376e-01,53:8.952478e-01):1.683864e-01):5.689796e-02,49:1.208456e+00):1.162422e+00,(8:7.546774e-01,6:6.811835e-01):7.433398e-01):9.426064e-02,((24:9.891469e-01,((14:1.614061e-01,15:8.808739e-02):1.037190e-01,20:2.871689e-01):1.410133e-01):5.932573e-01,(((((((60:5.255776e-01,61:3.819748e-01):5.605396e-01,16:1.122476e+00):5.340877e-01,(13:2.406999e-01,(21:1.265985e-01,9:1.232011e-01):6.588031e-02):5.839096e-01):1.708625e-01,18:9.315025e-01):1.576883e-01,((10:8.520165e-01,((43:8.509259e-01,44:8.335274e-01):4.501186e-01,54:9.542864e-01):4.628755e-01):3.475105e-05,(19:9.127763e-01,17:7.125375e-01):2.457690e-01):4.598290e-01):7.811396e-02,(26:7.574275e-01,12:8.465363e-01):7.026462e-02):6.397186e-02,11:8.338575e-01):1.651283e-01):7.421463e-02):1.130273e-01):9.935035e-03,(((68:1.599021e-01,(69:2.979398e-01,(70:3.386618e-01,67:2.133820e-01):3.700388e-01):1.654281e-01):8.383681e-01,((33:1.787378e-02,30:4.345562e-02):2.859054e-02,(29:2.655076e-02,(27:1.829452e-01,(31:9.807968e-02,(32:4.142230e-03,28:1.161265e-02):6.815171e-02):2.151494e-02):4.576541e-02):2.753128e-02):1.059590e+00):8.814824e-01,(((51:1.640438e-01,50:2.298361e-01):7.768225e-02,52:1.446907e-01):1.236371e+00,34:8.007965e-01):1.593539e-01):2.101578e-01):1.312458e-01,(3:6.866052e-01,((5:1.000875e-01,4:3.998338e-02):5.447718e-01,55:1.022059e+00):3.451382e-01):3.558435e-01):1.488097e-01):6.663723e-01,(40:2.714667e-01,(2:1.386424e-02,39:4.438458e-02):2.687539e-01):4.550887e-01):3.430398e-01,7:5.971213e-01):2.442797e-01):1.254976e-01,22:2.386812e-02,1:1.207357e-01);
   tree gen.1329500 = [&U] (22:6.103284e-02,(((((39:5.176018e-02,2:1.487758e-02):3.244252e-01,40:2.095666e-01):3.009880e-01,((((((((((((60:4.865896e-01,61:3.403292e-01):7.206573e-01,16:8.736669e-01):4.860452e-01,(13:4.219238e-02,(21:1.540726e-01,9:2.020502e-01):1.295361e-01):4.076121e-01):2.935303e-01,((((19:5.183499e-01,17:5.258049e-01):2.136066e-01,((54:6.864566e-01,44:8.774517e-01):2.185403e-02,43:8.860744e-01):8.286352e-01):2.230685e-01,10:1.016653e+00):4.299856e-01,18:8.423029e-01):2.757911e-01):1.137110e-01,11:1.087540e+00):1.400496e-01,((24:5.721720e-01,(20:4.579377e-01,(14:1.979483e-01,15:7.951346e-02):1.028943e-01):2.943291e-01):5.968057e-01,(12:8.299511e-01,26:6.140425e-01):3.427084e-01):5.956738e-02):1.977106e-01,((50:2.217760e-01,(52:1.882147e-01,51:3.192449e-01):7.534160e-02):1.375030e+00,34:8.362951e-01):5.651751e-01):1.321266e-01,(((48:2.147956e-01,45:3.260477e-01):5.392668e-01,((47:2.024802e-01,46:1.078994e-01):5.662892e-01,53:6.093071e-01):1.612919e-01):2.882481e-01,49:7.896926e-01):1.078117e+00):2.607673e-01,(((41:2.367138e-01,(35:2.925213e-01,42:3.031417e-01):1.638437e-01):8.839030e-02,38:3.425039e-01):8.519882e-01,(25:6.138340e-01,(37:7.522041e-01,36:5.045416e-01):1.886272e-01):2.055295e-01):6.018742e-01):7.714490e-02,(6:4.840589e-01,8:6.783566e-01):7.873337e-01):9.567745e-02,((3:5.335595e-01,((4:2.839044e-02,5:6.409205e-02):7.355415e-01,55:1.011335e+00):5.740451e-01):3.963401e-01,((29:1.454094e-02,(((32:1.176776e-02,28:1.852093e-02):6.330455e-02,(31:1.443334e-01,27:2.408657e-01):9.556995e-03):3.077735e-02,(33:7.800870e-02,30:4.957088e-02):3.775537e-02):1.651665e-02):6.320691e-01,((69:2.683718e-01,68:2.390455e-01):9.550467e-03,(70:2.822481e-01,67:2.607870e-01):4.372551e-02):1.010536e+00):9.136405e-01):2.636243e-01):1.469068e-01,(62:7.987513e-01,(((66:2.613514e-02,63:5.415983e-02):1.392124e-01,(59:6.686280e-02,65:3.122620e-01):2.806372e-02):4.349185e-01,((64:7.744646e-03,58:4.975035e-03):3.051079e-03,(56:2.088683e-02,57:2.188837e-02):2.652076e-02):3.065736e-01):2.348270e-01):6.799134e-01):6.356343e-01):2.138604e-01,7:4.599029e-01):4.696314e-01,23:1.461759e-01):7.554937e-02,1:9.772766e-02);
   tree gen.1330000 = [&U] (22:5.676205e-02,(((((39:4.813825e-02,2:1.383652e-02):3.017235e-01,40:1.949021e-01):2.799263e-01,(((((((24:5.321341e-01,(20:3.620743e-01,(14:1.840968e-01,15:7.394949e-02):9.569425e-02):2.737333e-01):5.550441e-01,((((51:2.986510e-01,50:2.129827e-01):6.898579e-02,52:1.822447e-01):1.244796e+00,34:7.777751e-01):5.256268e-01,((12:7.718750e-01,26:5.710747e-01):2.928168e-01,(((10:9.455123e-01,((19:4.621339e-01,17:4.890115e-01):1.923279e-01,(54:6.201398e-01,(44:8.160518e-01,43:8.240711e-01):1.283496e-01):7.706512e-01):2.190441e-01):2.706051e-01,18:7.833625e-01):4.481783e-02,((((60:4.525403e-01,61:3.165146e-01):6.702291e-01,16:8.125318e-01):4.520341e-01,(13:7.133729e-02,(21:1.432914e-01,9:1.879117e-01):1.204718e-01):4.016852e-01):2.729904e-01,11:1.050387e+00):3.273033e-01):1.897207e-01):1.130378e-01):1.913531e-01):5.662547e-02,(((48:1.983537e-01,45:3.032324e-01):6.757869e-01,((47:2.340574e-01,46:2.682854e-01):4.064975e-01,53:5.666706e-01):3.000375e-01):2.657158e-01,49:7.344337e-01):1.002675e+00):6.422209e-02,(((41:2.147641e-01,(35:2.720521e-01,42:2.819293e-01):6.692720e-02):1.514789e-01,38:2.702044e-01):8.125004e-01,(25:5.708808e-01,(37:6.995684e-01,36:5.657970e-01):1.438444e-01):2.195137e-01):6.739147e-01):7.174666e-02,(6:4.501867e-01,8:6.308884e-01):7.322398e-01):8.898240e-02,((3:4.962235e-01,((4:2.640381e-02,5:5.960719e-02):6.840718e-01,55:9.770853e-01):5.480797e-01):3.686061e-01,(((33:3.969675e-02,30:4.610214e-02):8.602215e-03,((31:1.342337e-01,((32:3.683873e-03,28:1.889056e-02):6.084434e-02,27:1.958143e-01):3.260506e-02):6.616380e-02,29:1.682335e-02):1.094570e-02):5.878399e-01,((69:2.503810e-01,68:2.618865e-01):8.882171e-03,(70:1.802042e-01,67:1.502259e-01):1.803968e-01):6.144393e-01):8.497082e-01):5.757442e-01):1.713758e-01,(62:7.428585e-01,(((66:1.061028e-02,63:5.036998e-02):7.812896e-02,(59:3.901109e-02,65:2.904114e-01):1.027848e-01):5.167601e-01,((64:7.410363e-03,58:3.878816e-03):8.941747e-03,(56:1.708134e-02,57:2.035673e-02):2.466496e-02):2.756000e-01):2.328255e-01):6.669185e-01):5.911556e-01):3.268678e-01,7:6.030235e-01):4.367688e-01,23:4.561447e-02):1.938834e-01,1:9.088914e-02);
   tree gen.1330500 = [&U] (22:4.403474e-02,((7:6.779503e-01,(((39:3.005270e-02,2:4.315221e-02):1.933364e-01,40:3.136737e-01):3.991726e-01,((((((((16:6.118173e-01,(60:4.889939e-01,61:2.566035e-01):7.419463e-01):4.467225e-01,((21:1.482780e-01,9:1.257893e-01):1.203245e-01,13:9.407912e-02):4.113413e-01):1.694917e-01,(12:8.294681e-01,26:6.844920e-01):2.974285e-01):8.461363e-02,((24:8.244509e-01,((14:2.481141e-01,15:1.790334e-01):1.420432e-01,20:3.096600e-01):1.736304e-01):5.006714e-01,11:8.924523e-01):2.220825e-01):1.571859e-01,(18:1.114483e+00,((10:7.549029e-01,(44:5.453788e-01,(54:4.523392e-01,43:7.532276e-01):2.401494e-01):1.000825e+00):2.128438e-01,(19:5.783153e-01,17:7.690998e-01):3.180319e-01):3.676114e-01):1.284711e-01):2.369981e-01,((((38:5.248814e-02,(41:2.279520e-01,(42:2.639350e-01,35:2.394454e-01):1.097188e-01):3.434630e-01):1.151226e+00,(25:4.266899e-01,(37:4.381788e-01,36:3.674459e-01):3.018923e-01):1.964604e-01):3.709064e-01,((((45:2.263287e-01,48:2.858461e-01):5.936182e-01,((46:1.596961e-01,47:2.563229e-01):3.715665e-01,53:8.069720e-01):1.702055e-01):1.465360e-01,49:8.399328e-01):3.988690e-01,(8:7.568220e-01,6:3.245658e-01):1.030635e+00):1.174279e-01):2.381925e-01,(34:6.060912e-01,(50:2.025692e-01,(52:1.632879e-01,51:1.852129e-01):1.117287e-01):1.832261e+00):3.241517e-01):5.606794e-02):2.337011e-01,((3:6.453589e-01,(55:9.254858e-01,(4:7.881212e-02,5:6.893573e-03):5.609098e-01):4.126402e-01):4.500458e-01,((((29:3.874615e-02,((27:2.431065e-01,31:5.274265e-02):3.693377e-02,(28:7.918516e-05,32:2.067774e-02):4.151956e-02):1.482313e-02):1.286110e-02,30:5.377043e-02):3.438015e-02,33:1.948824e-02):9.162971e-01,(69:3.082339e-01,((70:2.444441e-01,67:1.443505e-01):1.594862e-01,68:1.872566e-01):4.768666e-02):7.514010e-01):7.995552e-01):1.002164e-01):3.547853e-01,(62:5.200358e-01,(((57:2.152494e-02,56:1.245127e-02):2.033826e-02,(64:7.781726e-03,58:2.000575e-03):3.429864e-03):4.114679e-01,((59:3.604102e-02,65:2.201576e-01):9.751187e-02,(63:1.228542e-01,66:2.041695e-02):8.746621e-02):2.692978e-01):1.788185e-01):1.018392e+00):5.553179e-01):2.681449e-01):1.516208e-01,23:7.245223e-02):1.204109e-01,1:1.267920e-01);
   tree gen.1331000 = [&U] (22:4.308058e-02,((7:6.632602e-01,(((39:1.809084e-02,2:2.390157e-02):1.891471e-01,40:3.380968e-01):4.286470e-01,((((((38:4.777249e-02,(41:1.619579e-01,(42:3.773666e-01,35:2.342570e-01):1.274779e-01):4.246112e-01):1.135248e+00,(25:4.174442e-01,(37:5.282066e-01,36:5.332336e-01):2.137403e-01):1.922034e-01):3.538260e-01,((((45:2.214245e-01,48:2.344216e-01):5.807554e-01,((46:1.598548e-01,47:2.507688e-01):3.301633e-01,53:7.894862e-01):1.792537e-01):1.392606e-01,49:8.217327e-01):3.943743e-01,(8:7.404228e-01,6:5.692786e-01):7.885450e-01):2.627690e-01):1.889874e-01,((((((16:5.985602e-01,(60:4.783981e-01,61:2.510433e-01):6.194441e-01):4.982079e-01,((21:1.450651e-01,9:1.791496e-01):8.566930e-02,13:9.204057e-02):9.075072e-01):5.864308e-02,(12:8.114948e-01,26:6.696601e-01):2.386746e-01):3.362624e-01,((24:8.065863e-01,((14:1.190850e-01,15:1.008696e-01):1.270458e-01,20:3.029502e-01):1.698681e-01):5.580554e-01,11:8.816404e-01):2.172703e-01):2.342771e-01,(18:1.090334e+00,(10:7.385453e-01,(((54:4.425377e-01,43:7.369063e-01):4.229908e-02,44:5.095866e-01):9.791387e-01,(19:4.446273e-01,17:7.524345e-01):1.673976e-01):2.272398e-01):3.596458e-01):1.256874e-01):1.154641e-01,(34:8.243234e-01,(52:1.858907e-01,(51:1.425278e-01,50:1.981798e-01):1.766087e-01):1.792558e+00):5.230790e-02):1.863285e-01):2.205348e-01,((3:6.313749e-01,(55:9.054319e-01,(4:7.710438e-02,5:6.744199e-03):5.487558e-01):4.036989e-01):4.226721e-01,((((29:3.215214e-02,((27:2.378387e-01,31:5.159980e-02):1.911329e-02,(28:1.278637e-04,32:2.022969e-02):4.215040e-02):1.450194e-02):1.258242e-02,30:5.260531e-02):3.142147e-03,33:8.511817e-02):9.197731e-01,((69:3.015550e-01,68:1.930089e-01):8.927469e-03,(70:2.405089e-01,67:1.412227e-01):1.530009e-01):7.027741e-01):7.822300e-01):7.384512e-05):3.470976e-01,(62:5.087674e-01,(((57:2.398968e-02,56:1.218147e-02):3.223985e-02,(64:7.613108e-03,58:1.957226e-03):3.447160e-03):4.025520e-01,((59:3.526006e-02,65:1.742589e-01):9.062250e-03,(63:6.934181e-02,66:2.896604e-02):1.282045e-01):4.071622e-01):9.704816e-02):9.963247e-01):9.487563e-01):2.623346e-01):2.017179e-01,23:7.088230e-02):6.558777e-02,1:1.240446e-01);
   tree gen.1331500 = [&U] ((23:6.153800e-02,(((((((59:6.038020e-02,65:2.136740e-01):5.250060e-02,(66:4.414062e-02,63:1.072123e-01):1.170521e-01):4.105511e-01,((64:2.714241e-03,58:1.102856e-02):1.743259e-02,(57:5.294904e-02,56:1.434029e-02):2.268783e-02):2.900533e-01):5.041118e-01,62:3.906245e-01):5.747792e-01,(((((((19:7.480449e-01,17:5.549605e-01):3.091279e-01,10:1.171141e+00):1.556237e-01,((54:7.822968e-01,43:5.557091e-01):2.297141e-01,44:3.383909e-01):7.075412e-01):3.581762e-01,((((60:5.500496e-01,61:3.968167e-01):4.688056e-01,16:1.024327e+00):2.878034e-01,(9:1.158726e-01,(21:2.131201e-01,13:3.640775e-01):9.014644e-02):6.110976e-01):4.269353e-01,18:1.179632e+00):7.740039e-02):4.341085e-02,(((24:5.974359e-01,((14:1.689215e-01,15:1.291327e-01):2.932547e-02,20:3.005401e-01):5.710107e-02):6.714376e-01,(26:7.926949e-01,12:8.859528e-01):6.871312e-02):1.785168e-01,11:8.726836e-01):1.867480e-01):3.020176e-01,(((((36:3.976515e-01,37:5.464990e-01):1.445064e-01,25:8.399280e-01):2.997371e-01,(38:1.481799e-01,(41:2.463339e-01,(35:2.891961e-01,42:3.099235e-01):3.145564e-02):1.371135e-01):6.637824e-01):6.386332e-01,((((68:6.816736e-02,69:3.500105e-01):1.263451e-01,(70:3.576815e-01,67:1.182158e-01):1.763701e-01):6.004195e-01,(((29:4.916301e-02,(31:8.516610e-02,((32:2.605180e-02,28:2.897321e-02):5.051303e-02,27:2.157005e-01):2.632666e-02):4.515691e-02):2.393060e-02,33:2.932620e-02):4.478616e-02,30:1.082825e-03):5.254434e-01):9.014607e-01,((51:2.026711e-01,(52:3.531142e-01,50:1.992249e-01):9.292489e-02):1.267504e+00,34:8.978254e-01):3.063885e-01):1.527032e-01):3.266180e-03,((49:1.247746e+00,((53:7.416944e-01,(46:1.486745e-01,47:3.161733e-01):3.386051e-01):1.141136e-01,(48:1.791630e-01,45:3.450685e-01):3.888974e-01):4.954456e-03):1.191181e+00,(8:7.270843e-01,6:6.183276e-01):9.032658e-01):1.059130e-01):1.765432e-01):1.426354e-01,(3:5.834473e-01,((5:1.047478e-01,4:6.453543e-02):6.085852e-01,55:7.269967e-01):2.271815e-01):4.470418e-01):1.214384e-01):5.108724e-01,(40:2.841068e-01,(2:2.887260e-02,39:6.124110e-02):2.438427e-01):3.276901e-01):3.590125e-01,7:6.249246e-01):1.704840e-01):1.039777e-01,22:6.142144e-02,1:6.170406e-02);
   tree gen.1332000 = [&U] (22:2.319100e-02,((7:7.068956e-01,(((39:1.928103e-02,2:3.877631e-02):3.754991e-01,40:2.475324e-01):2.450966e-01,(((((((8:7.891348e-01,6:5.050088e-01):1.039297e+00,((((45:2.091843e-01,48:2.498440e-01):5.700166e-01,((46:1.703715e-01,47:2.672667e-01):3.518845e-01,53:8.414260e-01):1.910467e-01):1.484225e-01,49:7.833395e-01):6.386859e-01,((38:5.091541e-02,(41:1.726130e-01,(42:3.384419e-01,35:2.496686e-01):1.493645e-01):3.581866e-01):1.022544e+00,(25:4.355245e-01,(37:4.112631e-01,36:5.683147e-01):2.992655e-01):2.107228e-01):6.388535e-01):1.376893e-02):1.858088e-01,(((((24:7.257910e-01,((14:2.133515e-01,15:1.758795e-01):1.354040e-01,20:3.228811e-01):2.218703e-01):5.870888e-01,11:9.396429e-01):1.185307e-01,(((16:6.379391e-01,(60:5.098716e-01,61:2.675592e-01):6.601970e-01):6.254391e-01,((21:1.278231e-01,9:1.909357e-01):8.975645e-02,13:9.809586e-02):5.885822e-01):2.796066e-01,(12:8.648825e-01,26:7.470377e-01):1.777642e-01):1.078240e-01):2.220577e-01,18:1.110676e+00):1.970527e-02,((10:1.084506e+00,(54:4.817468e-01,(44:5.470960e-01,43:8.347176e-01):2.785025e-01):8.395807e-01):1.913918e-01,(19:7.300216e-01,17:6.626337e-01):1.784105e-01):4.002656e-01):2.139570e-01):2.212540e-02,(34:1.114496e+00,((50:2.462057e-01,52:1.965875e-01):6.311784e-03,51:3.604178e-01):1.853189e+00):6.485637e-01):2.421044e-01,(3:6.284599e-01,(55:9.649997e-01,(4:7.513884e-02,5:7.187896e-03):7.817198e-01):4.073346e-01):4.193239e-01):9.897891e-02,((((30:5.121854e-02,29:3.263673e-02):1.360039e-02,33:9.071804e-02):1.010704e-02,(31:5.499452e-02,(27:2.534860e-01,(28:1.209810e-03,32:1.128531e-02):6.981604e-02):8.905013e-03):2.645684e-02):1.136080e+00,(68:2.057069e-01,((70:3.107644e-01,67:1.204878e-01):9.269293e-02,69:4.357918e-01):1.129641e-02):8.136696e-01):5.610905e-01):2.010712e-01,(62:6.746908e-01,(((64:1.918467e-02,58:9.785281e-03):3.694238e-04,(57:5.675178e-02,56:3.828842e-02):5.427030e-02):4.290356e-01,((59:7.406729e-02,65:2.336218e-01):4.679425e-02,(63:5.427663e-02,66:3.767374e-02):8.388721e-02):3.262812e-01):1.268905e-01):1.061872e+00):9.893067e-01):2.795934e-01):2.149888e-01,23:8.827556e-02):2.148252e-01,1:9.869707e-02);
   tree gen.1332500 = [&U] ((((((62:6.729902e-01,(((64:8.857093e-03,58:2.636523e-04):2.201746e-02,(56:2.377443e-02,57:2.893347e-02):4.983925e-02):2.033268e-01,((59:9.375962e-02,65:2.370617e-01):6.937603e-02,(66:5.903533e-02,63:1.061910e-01):1.115534e-01):3.892573e-01):2.769397e-01):7.115021e-01,(((((5:2.934430e-02,4:7.752500e-02):6.248333e-01,55:6.875895e-01):8.643720e-01,3:6.476976e-01):2.959237e-01,((29:1.490731e-02,(((27:2.030550e-01,(28:5.110353e-03,32:1.526702e-04):4.846171e-02):2.065846e-02,31:8.298192e-02):7.191950e-02,(30:8.970332e-02,33:6.759109e-02):5.679908e-02):1.527691e-02):6.282594e-01,((68:2.319575e-01,(67:2.744562e-01,70:3.478702e-01):2.624865e-01):1.014974e-01,69:3.144932e-01):1.438165e+00):6.041907e-01):3.162406e-01,(((((((21:9.302749e-02,9:2.278925e-01):1.705003e-01,13:2.219134e-01):4.496387e-01,(16:1.048479e+00,(60:5.360881e-01,61:5.413934e-01):5.846053e-01):3.310516e-01):3.623438e-01,18:8.065411e-01):2.335494e-01,(((26:9.016296e-01,12:9.398033e-01):3.362909e-01,((24:6.652014e-01,(20:2.589503e-01,(14:1.501588e-01,15:1.205307e-01):2.324539e-01):1.729290e-01):5.463228e-01,11:6.929660e-01):2.264324e-01):1.425020e-01,((17:5.587924e-01,19:7.433927e-01):4.262309e-01,(((43:8.451055e-01,44:4.648290e-01):4.028249e-01,54:4.829188e-01):5.302826e-01,10:8.264276e-01):9.468608e-02):2.478981e-01):2.083226e-01):1.240057e-01,((52:9.680306e-02,(50:3.091047e-01,51:2.909601e-01):1.477003e-01):1.220958e+00,34:1.038299e+00):1.775013e-01):1.130204e-01,((((49:9.736522e-01,((47:2.132204e-01,46:1.726919e-01):1.523947e-01,53:8.960848e-01):7.363876e-01):3.664596e-02,(48:4.040591e-01,45:1.862219e-01):4.469701e-01):8.552669e-01,((25:8.461592e-01,(36:6.268399e-01,37:5.329263e-01):1.886607e-01):3.813953e-01,(38:1.678773e-01,((42:2.417283e-01,35:3.028948e-01):2.474596e-01,41:2.697228e-01):2.036231e-01):6.080908e-01):1.327190e-01):2.648389e-01,(6:3.431646e-01,8:7.299958e-01):1.223651e+00):1.500943e-01):1.474726e-01):1.242520e-01):7.361397e-01,((39:1.982105e-02,2:3.522906e-02):3.178378e-01,40:3.822773e-01):3.725867e-01):4.248346e-01,7:4.687395e-01):2.265217e-01,23:9.500051e-02):1.826479e-01,22:5.633196e-02,1:7.024395e-02);
   tree gen.1333000 = [&U] ((((((62:6.615899e-01,(((64:3.776583e-05,58:2.591860e-04):3.144147e-02,(56:2.337169e-02,57:2.844334e-02):4.770823e-03):4.905722e-01,((59:9.217135e-02,65:2.330459e-01):6.820081e-02,(66:5.803528e-02,63:5.309959e-02):1.595305e-01):3.769115e-01):2.722484e-01):6.994494e-01,(((((5:1.259035e-01,4:3.843318e-02):6.142487e-01,55:1.044453e+00):6.539548e-01,3:5.964386e-01):2.909108e-01,(((((27:1.996152e-01,(28:9.353097e-03,32:1.500840e-04):4.764077e-02):1.594977e-02,31:8.157621e-02):3.111506e-02,29:4.934486e-02):1.510898e-02,(30:8.818375e-02,33:6.644610e-02):2.291029e-02):1.973041e-01,((68:2.280282e-01,69:3.091657e-01):2.106949e-02,(67:2.693843e-01,70:3.419773e-01):2.579736e-01):1.413802e+00):1.057321e+00):4.612498e-01,(((((((21:7.837482e-02,9:2.240320e-01):1.676120e-01,13:9.767500e-02):5.094324e-01,(16:1.030718e+00,(60:5.189590e-01,61:5.322222e-01):6.445081e-01):3.254436e-01):3.651720e-01,18:1.012345e+00):2.295931e-01,(((26:8.863561e-01,12:8.270151e-01):3.814917e-01,((24:6.539330e-01,(20:4.471940e-01,(14:1.476152e-01,15:1.184889e-01):6.891090e-02):3.131307e-01):5.507143e-01,11:6.812272e-01):2.633884e-01):7.882831e-02,((17:5.493265e-01,19:7.307997e-01):4.337583e-01,(((43:8.307895e-01,54:4.747382e-01):3.960011e-01,44:4.569549e-01):6.083969e-01,10:8.124281e-01):9.308211e-02):2.436987e-01):2.047936e-01):1.219051e-01,((52:9.516322e-02,(50:4.416598e-01,51:2.860313e-01):3.804492e-02):1.200275e+00,34:1.020710e+00):1.744945e-01):1.111059e-01,(((49:1.106200e+00,(((47:2.096085e-01,46:1.697666e-01):7.081421e-01,53:8.809052e-01):1.594061e-01,(48:3.912767e-01,45:1.830674e-01):4.348847e-01):3.488618e-02):8.407787e-01,((25:8.318254e-01,(36:6.162213e-01,37:5.238986e-01):1.217936e-01):2.742536e-01,(38:1.855035e-01,((42:2.847236e-01,35:2.977638e-01):7.479547e-02,41:2.651537e-01):3.907484e-01):6.316832e-01):2.144938e-01):1.134637e-01,(6:7.248135e-01,8:7.176298e-01):1.202923e+00):2.870588e-01):1.449744e-01):1.857255e-01):7.236695e-01,((39:2.031967e-02,2:3.463228e-02):3.124537e-01,40:3.758015e-01):3.662752e-01):4.176379e-01,7:4.735440e-01):1.893565e-01,23:2.057117e-01):1.606472e-01,22:3.304425e-02,1:8.665033e-02);
   tree gen.1333500 = [&U] (22:4.815339e-02,(23:2.711427e-02,(7:6.945396e-01,(((39:2.947973e-02,2:1.194686e-02):3.762753e-01,40:2.714585e-01):2.097126e-01,((((((((((31:8.966115e-02,27:2.104223e-01):4.083568e-02,(28:9.295482e-04,32:6.138239e-03):6.403440e-02):2.534521e-02,29:7.812820e-02):3.602391e-02,30:2.790705e-02):3.855364e-03,33:9.698696e-02):7.051149e-01,((67:1.803978e-01,70:3.113827e-01):8.323984e-02,(69:4.508679e-01,68:1.395261e-01):7.922739e-02):6.983495e-01):6.078482e-01,((55:1.029006e+00,(4:7.077331e-02,5:3.692029e-02):9.161546e-01):3.142164e-01,3:6.233041e-01):1.303514e-01):3.336643e-01,(((38:9.431357e-02,(41:2.530602e-01,(35:2.596763e-01,42:2.313602e-01):7.829963e-02):3.016017e-01):5.717133e-01,((37:5.577428e-01,36:4.227114e-01):1.963682e-01,25:4.936922e-01):2.263637e-01):5.354563e-01,(34:1.070194e+00,(52:2.313743e-01,(51:4.472341e-01,50:1.939486e-01):2.132076e-02):1.305815e+00):5.657094e-02):2.758664e-01):1.579981e-01,(((11:8.794257e-01,((12:6.491382e-01,26:9.932800e-01):8.092055e-02,(((10:9.172905e-01,((54:8.293820e-01,43:9.163203e-01):4.752439e-02,44:5.041995e-01):7.643458e-01):2.332871e-01,(19:6.436248e-01,17:9.520112e-01):6.170023e-01):2.267140e-01,(18:8.612265e-01,(((61:4.050977e-01,60:3.557170e-01):8.743211e-01,16:7.517208e-01):3.629613e-01,(13:1.379654e-01,(9:1.633828e-01,21:1.084346e-01):1.889188e-01):7.768373e-01):4.585089e-01):1.064922e-01):1.223956e-01):3.713264e-01):1.602128e-01,((49:8.107068e-01,((48:2.280977e-01,45:2.174196e-01):4.118015e-01,(53:7.048630e-01,(46:1.681203e-01,47:2.446045e-01):3.716454e-01):3.011808e-01):1.107727e-01):8.967615e-01,(24:6.875155e-01,(20:3.400594e-01,(14:2.412995e-01,15:1.044691e-01):1.460416e-01):2.080119e-01):5.109230e-01):8.666482e-02):2.191958e-01,(8:5.912849e-01,6:3.477481e-01):1.146943e+00):8.119152e-02):1.670513e-01,(62:4.521628e-01,((64:1.122548e-03,(58:7.322733e-04,(57:3.633513e-02,56:4.622829e-02):2.039524e-02):2.899740e-03):5.387376e-01,((65:2.062792e-01,59:5.848765e-02):1.114108e-01,(66:2.472743e-02,63:9.660209e-02):8.914049e-02):2.787622e-01):2.779767e-01):9.534087e-01):1.062003e+00):4.954918e-01):9.968339e-02):2.281742e-01,1:8.177436e-02);
   tree gen.1334000 = [&U] (22:8.571598e-02,(23:7.568608e-02,(((((((34:1.059186e+00,((52:2.718813e-01,50:2.932441e-01):1.050070e-01,51:1.754448e-01):1.065616e+00):1.602273e-01,(18:9.776823e-01,((((12:8.584913e-01,26:9.121929e-01):9.655137e-02,(((9:1.911874e-01,13:3.176964e-01):1.550218e-02,21:9.690814e-02):5.017921e-01,((60:3.435818e-01,61:5.969651e-01):5.687122e-01,16:7.998390e-01):3.386643e-01):4.055090e-01):2.637041e-01,(11:9.971220e-01,(((14:2.260680e-01,15:7.812624e-02):6.309688e-02,24:1.005864e+00):1.041921e-02,20:3.397621e-01):9.993493e-01):3.039542e-01):4.672758e-02,(((19:9.526179e-01,17:7.427263e-01):3.309646e-01,10:1.228648e+00):2.366424e-03,((43:9.554904e-01,44:7.107740e-01):4.314961e-02,54:6.529466e-01):1.192428e+00):4.502152e-01):8.215387e-02):4.475993e-01):3.001758e-01,((((49:1.061746e+00,(45:2.527946e-01,48:2.650188e-01):3.552442e-01):7.390467e-02,(53:1.024419e+00,(47:3.066075e-01,46:2.212188e-01):2.574883e-01):3.437984e-01):1.366069e+00,(((41:2.102295e-01,(42:2.551034e-01,35:1.984665e-01):1.463500e-01):2.714485e-01,38:1.496335e-01):8.699748e-01,((36:3.989220e-01,37:8.262447e-01):1.968927e-01,25:6.359962e-01):1.341549e-01):3.188057e-01):2.302911e-01,(8:8.098700e-01,6:5.972993e-01):9.469584e-01):1.699058e-01):1.250294e-01,((((63:9.581350e-02,66:2.066710e-02):7.496244e-02,(65:2.456249e-01,59:7.711566e-02):1.049429e-01):4.398679e-01,((64:1.334079e-02,58:2.457444e-03):1.386747e-02,(57:4.194894e-02,56:2.860160e-02):3.527980e-02):2.965233e-01):4.388002e-01,62:6.209497e-01):9.585681e-01):9.877110e-02,((((((27:1.590524e-01,31:7.532157e-02):3.028055e-02,(28:1.951532e-02,32:1.757410e-03):9.062637e-02):8.690797e-02,29:4.277463e-02):4.299760e-02,(30:4.519044e-02,33:3.827539e-02):8.289868e-03):7.042279e-01,((69:3.034670e-01,(70:4.254355e-01,67:1.148713e-01):1.554222e-01):2.589933e-02,68:1.789770e-01):1.060125e+00):1.403408e+00,(3:7.786260e-01,(55:1.270063e+00,(4:4.213366e-03,5:1.070894e-01):6.999558e-01):5.884776e-01):6.181538e-02):3.198285e-01):1.107492e+00,((2:3.391790e-02,39:6.565423e-02):3.120977e-01,40:1.862249e-01):5.869450e-01):2.974081e-01,7:6.825280e-01):1.152927e-01):1.828423e-01,1:4.521636e-02);
   tree gen.1334500 = [&U] ((((((62:5.308499e-01,(((57:3.085171e-02,56:3.903414e-03):2.091479e-02,(64:8.839378e-05,58:2.473186e-04):1.608955e-02):3.738026e-01,((59:3.006116e-02,65:1.986619e-01):1.317689e-01,(66:3.382259e-02,63:9.021757e-02):1.317322e-01):3.653836e-01):2.822987e-01):9.288846e-01,(((((5:1.974050e-02,4:9.716306e-02):5.861240e-01,55:9.526030e-01):3.944557e-01,3:5.691294e-01):1.515850e-01,((((33:6.775388e-02,30:2.778479e-02):3.029720e-02,29:5.989825e-02):1.198300e-02,(31:1.548686e-01,(27:1.904754e-01,(28:1.227004e-02,32:5.424367e-04):4.296783e-02):1.334132e-02):9.188555e-02):1.676213e-01,((69:3.003632e-01,68:1.268512e-01):6.683035e-02,(67:2.063180e-01,70:3.083872e-01):1.784637e-01):1.349068e+00):1.258349e+00):1.959644e-01,((((((13:1.979423e-01,(21:4.780937e-02,9:2.151148e-01):6.611820e-02):4.926499e-01,(16:9.827264e-01,(60:5.047370e-01,61:4.238698e-01):4.150343e-01):7.504331e-01):2.807159e-01,18:9.659930e-01):2.190806e-01,(((26:8.457723e-01,12:9.512388e-01):2.216268e-01,((24:6.239912e-01,(20:3.221637e-01,(14:1.410952e-01,15:1.243329e-01):1.152088e-01):2.874392e-01):7.413581e-01,11:6.500358e-01):2.905137e-01):1.417968e-01,((17:5.241744e-01,19:6.882876e-01):4.138977e-01,(10:1.252665e+00,(54:5.039004e-01,(44:6.939233e-01,43:7.573707e-01):1.461073e-01):5.053113e-01):3.173935e-01):3.354009e-01):1.954167e-01):1.829710e-01,((52:7.412151e-02,(51:2.660262e-01,50:2.957131e-01):1.570144e-01):1.168858e+00,34:8.125841e-01):2.727376e-01):1.295838e-01,((((((47:2.647642e-01,46:1.431801e-01):4.406602e-01,53:8.405711e-01):2.339362e-01,(48:3.540379e-01,45:1.470997e-01):3.196964e-01):1.681451e-01,49:1.055550e+00):8.022818e-01,((25:6.186551e-01,(36:4.391423e-01,37:4.769419e-01):1.593568e-01):2.672753e-01,(38:1.770098e-01,((42:2.773734e-01,35:2.841301e-01):1.726196e-01,41:2.131815e-01):9.164952e-02):9.677447e-01):1.056325e-01):8.920992e-02,(6:6.916264e-01,8:6.847715e-01):1.067242e+00):2.739152e-01):2.148192e-01):2.803266e-01):8.705572e-01,((39:3.471923e-02,2:3.762717e-02):3.343875e-01,40:2.350336e-01):5.052465e-01):2.919231e-01,7:4.900093e-01):1.533859e-01,23:7.557675e-02):1.077241e-01,22:8.036134e-02,1:3.547332e-02);
   tree gen.1335000 = [&U] (22:3.349923e-02,(23:7.633568e-02,(((((((8:8.064423e-01,6:5.547453e-01):8.139945e-01,((((12:7.685293e-01,26:8.472046e-01):1.019089e-01,(((9:2.354827e-01,13:3.114434e-01):1.619438e-02,21:8.695161e-02):6.383403e-01,((60:4.312713e-01,61:4.971506e-01):5.805416e-01,16:7.038567e-01):2.978772e-01):2.022147e-01):1.120529e-01,(18:1.030518e+00,(((43:6.392713e-01,(54:6.105038e-01,44:6.601356e-01):2.340887e-01):7.126101e-01,(19:8.847496e-01,17:6.898115e-01):3.100389e-01):2.644851e-01,10:1.141115e+00):4.973212e-01):3.727534e-02):2.625039e-01,(11:9.260831e-01,((24:9.282699e-01,(14:2.099246e-01,15:8.464113e-02):1.297650e-01):2.522785e-02,20:3.173074e-01):6.786525e-01):3.021328e-01):3.808830e-01):1.797380e-01,((34:9.837250e-01,(51:2.462361e-01,(52:2.314837e-01,50:2.449417e-01):5.455613e-02):1.217854e+00):2.680625e-01,((((41:1.952519e-01,(42:3.353192e-01,35:1.843269e-01):8.631886e-02):2.521094e-01,38:1.389730e-01):7.769289e-01,((36:5.614147e-01,37:7.285288e-01):3.144752e-01,25:6.448278e-01):1.245972e-01):2.955398e-01,(49:9.861026e-01,((45:2.347845e-01,48:2.461378e-01):3.299352e-01,(53:6.421525e-01,(47:2.847635e-01,46:1.660694e-01):6.365773e-01):1.923709e-01):2.687494e-01):1.115124e+00):2.070226e-01):1.274552e-01):1.677400e-01,(((((29:3.963589e-02,(31:1.185029e-01,(27:1.415491e-01,(28:7.172862e-03,32:9.866651e-03):9.275066e-02):1.341916e-02):3.520498e-02):2.507898e-03,30:4.839893e-02):4.576251e-02,33:3.719128e-02):6.783458e-01,((68:2.446141e-01,69:2.609125e-01):5.018035e-03,(70:3.193833e-01,67:1.066874e-01):1.397597e-01):9.845978e-01):1.303423e+00,(3:6.295167e-01,(55:1.179578e+00,(4:1.836049e-02,5:9.945992e-02):6.605567e-01):3.890342e-01):2.860985e-01):2.298362e-01):2.315028e-01,((((63:8.898736e-02,66:2.894339e-02):1.364337e-01,(65:2.141201e-01,59:5.493628e-02):1.120464e-01):5.500875e-01,((64:1.999276e-03,58:2.524419e-03):2.375568e-02,(57:5.882389e-02,56:2.010405e-02):3.383825e-02):2.753978e-01):1.482566e-01,62:8.363024e-01):1.087614e+00):1.028590e+00,((2:1.125785e-02,39:6.097676e-02):2.898626e-01,40:3.115523e-01):4.969952e-01):2.547295e-01,7:5.507716e-01):3.600103e-01):1.664745e-01,1:7.859853e-02);
   tree gen.1335500 = [&U] ((((((62:5.338480e-01,(((57:5.082841e-02,56:3.871263e-02):1.680557e-02,(64:1.991743e-03,58:2.851073e-04):3.295395e-02):4.309173e-01,((59:5.672438e-02,65:2.290162e-01):8.551535e-02,(66:3.899046e-02,63:6.845441e-02):1.119399e-01):4.212119e-01):3.843829e-01):1.071162e+00,(((((5:5.390008e-02,4:8.902743e-02):7.123368e-01,55:1.103063e+00):4.547261e-01,3:7.484879e-01):1.240083e-01,((30:3.243377e-02,(33:7.211199e-02,(29:3.368375e-02,((27:2.195788e-01,(28:2.741305e-03,32:1.084572e-04):8.477880e-02):4.029593e-02,31:1.374749e-01):8.572709e-02):3.737565e-03):4.817115e-02):2.957681e-01,((69:3.462567e-01,68:3.529814e-01):3.127534e-02,(67:2.725548e-01,70:3.555068e-01):1.984111e-01):1.548809e+00):1.492328e+00):4.491937e-01,(((18:1.113591e+00,((((26:9.750009e-01,12:1.096582e+00):2.554900e-01,((24:7.193331e-01,(20:4.100461e-01,(14:2.049247e-01,15:2.238945e-01):8.940752e-02):2.350431e-01):8.432837e-01,11:8.533745e-01):2.571218e-01):2.147624e-01,((17:6.042649e-01,19:9.173787e-01):4.771386e-01,(10:1.444064e+00,(54:5.808932e-01,(44:7.999503e-01,43:8.797063e-01):8.795191e-02):7.949983e-01):1.178094e-01):3.866480e-01):2.508835e-01,((21:5.511433e-02,(13:2.281866e-01,9:2.386748e-01):7.573357e-02):4.882920e-01,(16:1.249641e+00,(60:4.812292e-01,61:5.265531e-01):4.832818e-01):7.648898e-01):2.036889e-01):1.727233e-02):5.378149e-01,((52:8.544680e-02,(51:3.267571e-01,50:2.599483e-01):1.860250e-01):1.197312e+00,34:9.513181e-01):3.032761e-01):7.640290e-02,((((((47:2.031676e-01,46:2.607305e-01):4.293656e-01,53:9.690049e-01):2.696802e-01,(48:3.493470e-01,45:1.695756e-01):4.740081e-01):2.893334e-01,49:1.216831e+00):8.709091e-01,((25:7.131816e-01,(36:5.062404e-01,37:4.386682e-01):1.621950e-01):1.848614e-01,(38:1.588639e-01,((42:3.197543e-01,35:3.275433e-01):1.018552e-01,41:1.450645e-01):2.101288e-01):9.837644e-01):4.274385e-01):1.064742e-01,(6:7.973024e-01,8:7.535960e-01):1.227903e+00):1.296750e-01):2.365144e-01):2.608383e-01):9.298828e-01,((39:2.367297e-02,2:4.017515e-02):3.854798e-01,40:3.183761e-01):5.824449e-01):3.365271e-01,7:7.305646e-01):1.768223e-01,23:8.712439e-02):1.241836e-01,22:9.264003e-02,1:4.089342e-02);
   tree gen.1336000 = [&U] (22:8.521412e-02,(23:7.835351e-02,(((((((34:1.009728e+00,((52:2.376027e-01,50:2.514164e-01):4.896238e-02,51:2.423595e-01):1.253337e+00):3.612581e-01,((8:8.277595e-01,6:5.694092e-01):8.355113e-01,((((41:1.957864e-01,(42:3.357164e-01,35:3.180710e-01):1.413359e-01):2.489753e-01,38:9.153542e-02):8.113437e-01,((36:5.762550e-01,37:7.347266e-01):2.845471e-01,25:6.618729e-01):4.294289e-01):3.716237e-01,(49:1.012169e+00,((45:2.409907e-01,48:2.545715e-01):3.386566e-01,(53:6.591269e-01,(47:3.243935e-01,46:1.704592e-01):6.118445e-01):1.974559e-01):2.758535e-01):1.144601e+00):1.348070e-01):3.575691e-02):1.082761e-01,((18:9.149274e-01,((11:7.964084e-01,(24:9.528074e-01,((14:2.154737e-01,15:8.687850e-02):7.017248e-02,20:2.678825e-01):9.642080e-03):6.935005e-01):4.828745e-01,(((13:3.196760e-01,(21:1.595290e-01,9:2.417074e-01):2.025808e-02):6.498515e-01,((60:5.773024e-01,61:5.102921e-01):4.669145e-01,16:1.273197e+00):3.626784e-01):2.134618e-01,(12:7.888443e-01,26:1.042889e+00):1.520470e-01):1.064374e-01):2.488292e-02):5.688432e-02,(((19:1.000877e+00,17:6.698869e-01):3.172704e-01,((43:7.962007e-01,54:3.960255e-01):1.065552e-01,44:6.075569e-01):7.501882e-01):1.877307e-01,10:1.171278e+00):2.541938e-01):3.348300e-01):1.207338e-01,(((((33:3.456549e-02,30:3.907246e-02):5.946901e-02,29:4.664232e-02):2.474028e-03,((27:1.297646e-01,(28:7.598618e-03,32:4.231083e-03):1.055441e-01):1.393990e-02,31:1.069120e-01):3.662488e-02):6.636172e-01,((68:7.918264e-02,(70:3.808464e-01,67:2.499658e-01):8.392584e-02):2.053949e-02,69:2.678094e-01):9.057185e-01):1.337878e+00,(3:6.461570e-01,(55:1.210759e+00,(4:4.148172e-02,5:9.910362e-02):7.214710e-01):4.685850e-01):1.696875e-01):3.674779e-01):3.067788e-01,((((63:9.133962e-02,66:4.303773e-02):1.400402e-01,(65:2.849028e-01,59:7.422222e-02):4.619327e-02):4.444551e-01,((64:3.431853e-03,58:5.955488e-03):2.370658e-02,(57:6.987633e-02,56:1.994155e-02):5.075526e-02):2.826776e-01):2.106802e-01,62:8.584089e-01):9.366851e-01):7.918349e-01,((2:5.037326e-02,39:3.426832e-02):2.975247e-01,40:2.776149e-01):5.101325e-01):2.880400e-01,7:6.344475e-01):1.971838e-01):1.650718e-01,1:7.759174e-02);
   tree gen.1336500 = [&U] (22:2.014186e-02,((7:6.581997e-01,(((39:4.574953e-02,2:3.442717e-02):2.706848e-01,40:1.607971e-01):3.850138e-01,((((8:7.347737e-01,6:4.288928e-01):9.677027e-01,(((38:1.178188e-01,(41:2.775575e-01,(42:2.599319e-01,35:2.673299e-01):1.844510e-01):1.470925e-01):4.179209e-01,(25:4.836656e-01,(36:4.792692e-01,37:5.915586e-01):1.410157e-01):2.877611e-01):6.629552e-01,((((45:1.113502e-01,48:3.553478e-01):3.670209e-01,((46:1.295479e-01,47:2.519325e-01):2.860001e-01,53:9.930674e-01):4.126474e-01):3.376358e-01,49:9.448528e-01):6.709577e-01,((34:8.751303e-01,(52:9.982861e-02,(51:3.191255e-01,50:4.135076e-01):3.752568e-02):1.255999e+00):2.811664e-01,((((24:6.423281e-01,((14:9.934314e-02,15:1.343864e-01):1.142414e-01,20:2.854425e-01):1.107181e-01):7.151654e-01,(((16:6.040795e-01,(60:2.625349e-01,61:5.480759e-01):6.780451e-01):5.573484e-01,((21:1.024064e-01,9:1.377576e-01):1.516623e-01,13:9.177958e-02):5.955131e-01):6.328296e-01,(12:1.195550e+00,26:5.489109e-01):2.553867e-01):9.878215e-02):1.029769e-01,11:1.119722e+00):4.186056e-02,(((19:6.499451e-01,17:7.995299e-01):4.153268e-01,(10:8.363862e-01,((54:7.174017e-01,43:7.099096e-01):1.319503e-01,44:4.959450e-01):9.642785e-01):3.823989e-02):2.515524e-01,18:6.818592e-01):1.723406e-01):2.888496e-01):7.013592e-02):1.175703e-01):3.283676e-02):1.356415e-01,(((29:3.854366e-02,((31:9.363564e-02,((28:2.015818e-04,32:1.800431e-03):5.248190e-02,27:1.564323e-01):2.524972e-02):5.769383e-02,(33:6.767720e-02,30:3.810419e-02):1.499619e-02):2.889384e-03):7.928527e-01,((67:1.865652e-01,70:2.210961e-01):9.924966e-02,(68:1.768548e-01,69:3.514940e-01):7.590970e-02):9.852280e-01):1.003688e+00,(3:6.128891e-01,(55:1.126623e+00,(4:9.664767e-02,5:7.141110e-02):4.545420e-01):4.085712e-01):2.009480e-01):3.152532e-01):1.674013e-01,(62:7.167775e-01,(((56:2.058632e-02,57:4.006865e-02):1.867257e-02,(64:8.783248e-03,58:6.905645e-03):5.017400e-02):3.916644e-01,((59:7.727426e-02,65:3.357212e-01):4.210375e-02,(63:7.333672e-02,66:1.865789e-02):1.195570e-01):3.499687e-01):9.710038e-02):1.029630e+00):6.368491e-01):3.238660e-01):1.397581e-01,23:1.120284e-01):1.623044e-01,1:8.117732e-02);
   tree gen.1337000 = [&U] (22:2.228528e-02,((7:6.816383e-01,(((39:5.061802e-02,2:3.809078e-02):2.994900e-01,40:1.779085e-01):4.259855e-01,((((8:8.129655e-01,6:4.745340e-01):1.070682e+00,(((((38:1.303566e-01,(41:3.070941e-01,(42:2.875928e-01,35:2.957782e-01):6.113386e-02):2.739345e-01):1.072894e+00,(25:4.737861e-01,(36:5.302712e-01,37:4.699156e-01):1.153233e-01):3.324695e-01):9.535593e-02,(((45:1.231996e-01,48:3.931626e-01):4.060779e-01,((46:9.176474e-02,47:2.787422e-01):3.926964e-01,53:1.235099e+00):1.934351e-01):4.129751e-01,49:1.045400e+00):7.309606e-01):1.301742e-01,(34:1.014957e+00,(52:2.012211e-01,(51:2.485926e-01,50:2.036931e-01):4.151902e-02):1.650852e+00):3.110871e-01):2.203294e-02,(((((24:7.106822e-01,((14:1.766126e-01,15:1.486873e-01):1.131841e-01,20:3.158182e-01):3.374818e-01):4.007562e-01,(12:1.380665e+00,26:6.073239e-01):2.920654e-01):1.818474e-01,11:1.186697e+00):1.405751e-01,((16:6.683634e-01,(60:5.633999e-01,61:6.064001e-01):3.894462e-01):6.677736e-01,((21:1.133041e-01,9:1.524173e-01):1.430240e-01,13:1.015464e-01):6.588854e-01):7.001729e-01):2.301339e-01,(((19:7.191098e-01,17:8.846128e-01):3.838850e-01,(10:9.253913e-01,((54:7.937449e-01,43:7.854555e-01):1.459920e-01,44:5.487216e-01):1.066893e+00):2.122782e-01):3.471061e-01,18:8.647769e-01):2.910170e-01):4.668902e-01):1.510595e-01):2.593943e-01,((((33:7.479202e-02,30:4.215910e-02):3.559066e-02,(29:4.261212e-02,((28:7.065630e-04,32:1.992026e-03):5.757591e-02,(31:1.036000e-01,27:2.779193e-01):3.229097e-03):4.319936e-02):1.171788e-02):8.408043e-01,(69:3.888987e-01,(68:1.920889e-01,(67:2.064188e-01,70:2.446244e-01):1.755213e-01):3.319059e-02):8.351830e-01):1.110497e+00,(3:6.781105e-01,(55:1.246514e+00,(4:1.069325e-01,5:1.464115e-03):5.315922e-01):4.520498e-01):2.223321e-01):3.488013e-01):1.852155e-01,(62:7.930543e-01,(((56:2.123203e-02,57:4.433260e-02):2.022797e-02,(64:3.729138e-03,58:8.075977e-03):5.551333e-02):4.333438e-01,((59:8.549749e-02,65:3.714474e-01):2.279657e-02,(63:8.114093e-02,66:2.064339e-02):1.322798e-01):5.238812e-01):1.074334e-01):1.139199e+00):8.031351e-01):3.583306e-01):1.546306e-01,23:1.239500e-01):1.795762e-01,1:1.036782e-01);
   tree gen.1337500 = [&U] (22:4.668600e-02,(23:6.699110e-02,(((((((34:8.633030e-01,(50:1.980451e-01,(52:2.194568e-01,51:2.260676e-01):1.512764e-01):1.141319e+00):3.920903e-01,(((((43:6.583226e-01,44:5.311713e-01):1.056394e-01,54:4.090532e-01):6.477779e-01,10:8.901360e-01):1.181274e-01,(19:5.486813e-01,17:5.727435e-01):3.402318e-01):3.267654e-01,(((((13:2.788689e-01,(21:1.363950e-01,9:1.085190e-01):2.390440e-02):5.482355e-01,((60:3.725201e-01,61:3.637234e-01):3.445958e-01,16:7.475433e-01):3.382541e-01):4.457910e-01,18:7.822495e-01):3.843458e-01,(12:6.986599e-01,26:7.088512e-01):1.997173e-01):1.605175e-01,(11:6.266627e-01,(((14:1.621543e-01,15:1.360275e-01):2.527798e-01,24:7.976561e-01):1.104013e-04,20:2.223588e-01):6.137135e-01):2.995524e-01):2.519085e-01):2.251304e-01):1.091350e-01,((8:6.321118e-01,6:4.948849e-01):7.035551e-01,((((41:1.602415e-01,(42:2.870326e-01,35:2.719460e-01):1.167267e-01):2.033719e-01,38:1.005884e-01):5.790519e-01,((36:4.926895e-01,37:6.281805e-01):3.351759e-01,25:5.658916e-01):2.294155e-01):4.263763e-01,(49:1.308660e+00,((45:2.060435e-01,48:2.000255e-01):2.895464e-01,(53:8.174016e-01,(47:2.773517e-01,46:1.457401e-01):3.826404e-01):1.688219e-01):2.358507e-01):7.694901e-01):2.517363e-01):8.514521e-02):5.182799e-02,(((((((28:1.198153e-03,32:6.149871e-03):4.987548e-02,27:1.493634e-01):1.038474e-02,31:4.623441e-02):3.349941e-02,(33:6.063401e-02,30:5.683038e-02):2.751350e-02):2.911745e-02,29:1.794152e-02):5.833930e-01,((68:3.884787e-01,(70:3.163850e-01,67:8.915662e-02):2.172531e-01):6.429880e-02,69:2.912034e-01):4.815053e-01):1.107019e+00,(3:4.549575e-01,(55:1.035181e+00,(4:2.752448e-02,5:7.274250e-02):5.286846e-01):4.483037e-01):2.087317e-01):2.946724e-01):1.212023e-01,((((63:5.210708e-02,66:4.481909e-02):1.527969e-01,(65:2.435877e-01,59:6.345891e-02):5.123813e-02):3.362633e-01,((64:8.726675e-04,58:1.790389e-03):1.174832e-02,(57:5.991458e-02,56:1.774926e-02):1.413611e-02):3.617290e-01):1.016723e-01,62:7.339270e-01):8.255449e-01):6.770072e-01,((2:3.223771e-02,39:2.929891e-02):3.676754e-01,40:2.373567e-01):2.504725e-01):2.647828e-01,7:5.424433e-01):2.228537e-01):1.295698e-01,1:8.349205e-02);
   tree gen.1338000 = [&U] (22:2.598307e-02,(23:1.378583e-01,(((((((34:9.830575e-01,((50:2.530561e-01,51:3.145752e-01):1.672638e-01,52:2.498992e-01):1.491996e+00):2.550018e-01,((11:7.135912e-01,(24:9.083043e-01,(20:2.532037e-01,(14:1.846478e-01,15:1.548968e-01):2.878446e-01):1.240719e-04):6.963780e-01):3.319488e-01,(((((9:1.235724e-01,(21:1.553152e-01,13:3.175527e-01):1.210602e-01):5.766810e-01,((60:4.241949e-01,61:5.041241e-01):3.943541e-01,16:8.512400e-01):7.832769e-01):8.183765e-01,18:8.907605e-01):1.286136e-01,(12:1.007376e+00,26:8.353801e-01):2.274214e-01):1.827840e-01,(((43:7.496429e-01,(54:4.657957e-01,44:6.048536e-01):2.065695e-01):7.496605e-01,(19:6.660357e-01,17:6.521925e-01):3.969316e-01):1.129690e-01,10:1.013613e+00):3.720932e-01):4.070241e-03):4.497302e-01):2.729694e-01,((8:9.055224e-01,6:5.635336e-01):8.011499e-01,((((41:1.824696e-01,(42:3.268488e-01,35:3.096695e-01):1.329187e-01):2.315829e-01,38:1.145417e-01):6.593761e-01,((36:5.610338e-01,37:7.153196e-01):3.816704e-01,25:6.443902e-01):2.612393e-01):4.855218e-01,(49:1.490193e+00,((45:2.346252e-01,48:2.277724e-01):3.362088e-01,(53:9.307889e-01,(47:3.158250e-01,46:1.659567e-01):4.357190e-01):1.270962e-01):2.082303e-01):1.073490e+00):7.573366e-02):6.238929e-02):1.987003e-01,(((33:6.830350e-02,(30:6.471370e-02,((((28:1.321396e-03,32:1.263931e-02):5.936195e-02,27:1.700826e-01):1.250129e-02,31:5.264789e-02):4.436182e-02,29:5.844108e-02):1.755857e-02):5.575736e-02):6.604631e-01,((69:3.315982e-01,68:1.957096e-01):7.367688e-02,(70:3.564865e-01,67:1.228902e-01):2.125811e-01):5.482981e-01):1.260581e+00,(3:5.180676e-01,(55:1.178778e+00,(4:2.381167e-02,5:8.283310e-02):5.696099e-01):5.335483e-01):2.376863e-01):3.355484e-01):3.278388e-01,((((63:6.780798e-02,66:5.103625e-02):1.005677e-01,(65:1.784724e-01,59:7.226172e-02):5.834571e-02):3.829087e-01,((64:1.029055e-02,58:3.571340e-03):1.337801e-02,(57:1.630762e-02,56:2.885088e-02):3.190377e-02):4.119068e-01):4.142121e-01,62:6.222570e-01):9.806889e-01):7.967742e-01,((2:3.670962e-02,39:3.229111e-03):4.186781e-01,40:2.702820e-01):2.852172e-01):3.015126e-01,7:6.176893e-01):2.537672e-01):1.582137e-01,1:6.111652e-02);
   tree gen.1338500 = [&U] (22:1.888847e-02,((7:6.497395e-01,(((39:1.179181e-02,2:2.783346e-02):2.854747e-01,40:2.356357e-01):5.172065e-01,(((((((38:1.375290e-01,(41:2.927230e-01,(42:2.814970e-01,35:2.163414e-01):3.478981e-02):2.940037e-01):4.776651e-01,(25:8.457237e-01,(36:5.132980e-01,37:4.955141e-01):1.020151e-01):3.393088e-01):3.332682e-01,(((45:1.452167e-01,48:3.747637e-01):5.352286e-01,((46:1.454445e-01,47:2.656978e-01):5.647567e-01,53:1.177300e+00):1.698912e-01):3.558842e-01,49:6.545610e-01):5.396152e-01):6.511245e-02,(8:5.980330e-01,6:4.523271e-01):1.257186e+00):8.422848e-02,((34:9.674594e-01,(50:2.530088e-01,(51:2.294985e-01,52:2.740942e-01):3.729389e-02):1.683798e+00):2.965291e-01,((((19:6.790621e-01,17:4.268086e-01):3.689844e-01,((44:5.230430e-01,(43:7.974757e-01,54:7.642113e-01):4.310639e-03):1.037163e+00,10:8.759562e-01):1.216765e-02):2.601351e-01,(11:1.148422e+00,((24:7.200075e-01,(20:2.812376e-01,(14:1.697217e-01,15:9.926507e-02):1.382138e-01):4.650104e-02):4.981312e-01,(12:1.316053e+00,26:5.789028e-01):5.756802e-01):1.150308e-01):1.954847e-01):2.628382e-01,(((16:8.958070e-01,(60:5.424981e-01,61:2.990719e-01):3.473645e-01):7.645395e-01,((21:1.666322e-01,9:1.619989e-01):1.005598e-01,13:8.666149e-02):2.615244e-01):5.903174e-01,18:8.287815e-01):2.360772e-01):1.641987e-01):1.106006e-01):1.321954e-01,(((29:3.954397e-02,((31:9.805256e-02,((28:6.881093e-04,32:1.898805e-03):5.791586e-02,27:2.726736e-01):6.846173e-03):7.354797e-02,(33:6.580417e-02,30:4.018617e-02):1.759387e-02):1.095233e-02):7.968285e-01,((69:3.690281e-01,68:2.123607e-01):1.182016e-01,(67:1.967589e-01,70:2.331766e-01):1.267073e-01):9.717528e-01):1.005165e+00,(3:6.463768e-01,(55:9.287102e-01,(4:5.801011e-02,5:6.421663e-02):7.308129e-01):3.837715e-01):2.254251e-01):1.798364e-01):2.314074e-01,(62:7.559415e-01,(((56:9.062361e-03,57:3.988017e-02):3.154154e-02,(64:2.496273e-02,58:3.098126e-03):3.318649e-02):4.783135e-01,((59:1.283969e-01,65:3.540647e-01):9.446339e-02,(63:7.712511e-02,66:6.022672e-02):8.079130e-02):1.716657e-01):1.315808e-01):1.085887e+00):7.019188e-01):3.156727e-01):1.509903e-01,23:1.323577e-01):1.127113e-01,1:7.709549e-02);
   tree gen.1339000 = [&U] (22:1.431159e-02,(23:1.584338e-01,(((((((34:9.292682e-01,((50:2.295406e-01,51:2.973627e-01):1.073627e-01,52:2.183463e-01):1.228454e+00):4.362963e-01,(((19:6.770910e-01,17:6.165069e-01):2.464370e-01,(10:9.877601e-01,(44:5.717582e-01,(54:5.191995e-01,43:7.086252e-01):5.566167e-02):7.183638e-01):1.474238e-01):4.111490e-01,(((11:9.088373e-01,(24:8.586052e-01,(20:2.477655e-01,(14:1.192283e-01,15:1.542603e-01):1.577004e-01):1.847362e-01):6.582747e-01):3.032008e-01,(12:9.522562e-01,26:7.896711e-01):3.108985e-01):1.768813e-01,((((21:2.264367e-01,9:1.168110e-01):1.364461e-01,13:3.001774e-01):5.451271e-01,((60:6.490597e-01,61:3.672445e-01):3.727765e-01,16:9.235209e-01):5.027997e-01):5.523081e-01,18:9.220665e-01):5.182405e-01):3.867808e-03):3.454217e-01):3.017944e-02,((((41:1.724856e-01,(42:3.089648e-01,35:3.514697e-01):1.464967e-01):2.189116e-01,38:5.610732e-02):6.232974e-01,((36:5.303361e-01,37:4.439571e-01):3.424539e-01,25:4.658613e-01):3.112689e-01):3.428196e-01,(((45:2.217874e-01,48:3.704267e-01):5.211157e-01,(49:1.169123e+00,(53:7.998884e-01,(47:2.985442e-01,46:1.448379e-01):4.035170e-01):9.931034e-02):1.543106e-01):1.014753e+00,(8:8.559756e-01,6:5.326991e-01):7.573139e-01):2.943945e-03):2.438262e-01):4.299096e-01,(((((28:1.249094e-03,32:5.105298e-03):6.287286e-02,(31:5.179347e-02,27:1.669648e-01):1.133333e-02):3.353903e-02,(29:5.334440e-02,(30:8.270461e-02,33:4.786554e-02):3.361284e-02):1.743476e-02):6.243249e-01,((69:2.987622e-01,(70:1.725357e-01,67:1.161661e-01):9.752257e-02):1.984251e-02,68:1.559359e-01):1.471710e+00):1.137241e+00,(3:5.544617e-01,(55:1.114280e+00,(4:1.507688e-02,5:1.242092e-01):9.145953e-01):1.883685e-01):1.592369e-01):8.924837e-02):3.099007e-01,((((63:6.665009e-02,66:4.824373e-02):9.506504e-02,(65:1.673514e-01,59:6.830782e-02):5.515324e-02):3.619573e-01,((64:1.424983e-03,58:3.375929e-03):1.264601e-02,(57:1.541533e-02,56:3.320926e-02):3.015811e-02):3.174450e-01):3.915479e-01,62:5.882094e-01):9.954572e-01):5.460953e-01,((2:7.438277e-02,39:2.923789e-02):2.119978e-01,40:2.554932e-01):3.381333e-01):3.344882e-01,7:6.484609e-01):1.941867e-01):7.708657e-02,1:1.518240e-01);
   tree gen.1339500 = [&U] (22:9.653419e-02,(23:1.541697e-01,(((((((34:9.042578e-01,((50:2.233628e-01,51:2.893595e-01):1.044731e-01,52:2.124697e-01):1.195391e+00):4.495856e-01,(((8:8.329377e-01,6:5.183620e-01):7.369314e-01,(((41:1.678300e-01,(42:4.637071e-01,35:3.420102e-01):1.425539e-01):2.300227e-01,38:6.778238e-02):6.065219e-01,((36:3.895276e-01,37:6.142764e-01):2.069453e-01,25:4.533230e-01):3.290814e-01):3.335929e-01):1.871903e-02,(49:1.137657e+00,((53:7.783601e-01,(47:2.905092e-01,46:1.409397e-01):2.886259e-01):2.211931e-01,(45:2.158182e-01,48:1.886795e-01):5.668108e-01):2.661800e-02):9.874417e-01):2.374084e-01):3.263713e-02,((((11:8.843768e-01,(24:8.354966e-01,(20:2.173455e-01,(14:1.657000e-01,15:1.501086e-01):1.534561e-01):1.709279e-01):6.405579e-01):9.162360e-02,(12:9.266270e-01,26:7.684178e-01):4.023181e-01):2.461910e-01,(10:1.057603e+00,((19:6.588677e-01,17:6.734961e-01):2.398044e-01,(44:5.563698e-01,(54:5.052257e-01,43:6.895532e-01):9.520886e-02):6.990297e-01):1.375904e-01):2.644458e-01):6.004301e-02,((((21:1.100228e-01,9:2.300797e-01):1.040492e-01,13:3.176681e-01):5.304555e-01,((60:6.315908e-01,61:3.483995e-01):3.627435e-01,16:8.986652e-01):4.892673e-01):5.489173e-01,18:8.972500e-01):3.995187e-01):3.526246e-01):3.543588e-01,((((33:4.657728e-02,30:8.051671e-02):1.661815e-02,((31:5.039950e-02,((28:3.112156e-04,32:1.051633e-02):6.175264e-02,27:1.596624e-01):5.026192e-02):4.267638e-02,29:5.190869e-02):2.724931e-03):6.292628e-01,((69:2.907212e-01,68:1.438193e-01):2.223781e-02,(70:1.636682e-01,67:1.130396e-01):1.552899e-01):1.432100e+00):1.106633e+00,(3:5.395389e-01,(55:1.084290e+00,(4:3.334004e-02,5:1.208662e-01):8.899798e-01):1.687461e-01):1.993350e-01):2.784413e-01):3.898729e-01,((((63:7.729472e-02,66:4.694529e-02):9.250645e-02,(65:1.628473e-01,59:6.646937e-02):5.876294e-02):3.522155e-01,((64:6.336750e-03,58:5.575918e-03):9.712342e-03,(57:1.500044e-02,56:3.231546e-02):2.757507e-02):3.089013e-01):2.453139e-01,62:5.723783e-01):9.686654e-01):5.313977e-01,((2:5.088736e-02,39:2.845097e-02):2.106986e-01,40:2.486168e-01):4.578774e-01):3.254857e-01,7:6.310082e-01):1.624177e-01):7.501185e-02,1:1.356614e-01);
   tree gen.1340000 = [&U] (22:5.384858e-02,(23:2.846495e-02,(((((((34:8.898831e-01,((50:2.300115e-01,51:4.405425e-01):6.162181e-02,52:2.090921e-01):1.176388e+00):4.424387e-01,((((53:7.659868e-01,(47:2.858911e-01,46:1.386993e-01):2.840377e-01):2.391738e-01,(45:2.123874e-01,48:1.856801e-01):4.860014e-01):1.589781e-01,49:1.119572e+00):1.225330e+00,((((41:2.297022e-01,(42:3.245963e-01,35:3.365734e-01):1.402877e-01):1.998204e-01,38:1.146818e-01):5.968803e-01,((36:3.833354e-01,37:6.045115e-01):1.736201e-01,25:4.461167e-01):3.238501e-01):3.282899e-01,(8:8.196968e-01,6:5.101218e-01):7.549999e-01):4.983193e-02):2.336345e-01):5.929527e-02,((((11:8.703181e-01,(12:9.118968e-01,26:7.562026e-01):2.271437e-01):2.630739e-02,(24:8.222150e-01,(20:2.138904e-01,(14:1.630659e-01,15:1.051587e-01):1.510166e-01):1.682107e-01):4.940269e-01):1.598402e-01,(10:1.040791e+00,((43:6.744198e-01,(44:5.475254e-01,54:4.858261e-01):9.876880e-02):8.440028e-01,(19:6.465458e-01,17:6.627897e-01):2.448670e-01):1.682992e-01):2.267833e-01):9.196013e-02,((((21:1.082738e-01,9:1.512222e-01):1.371917e-01,13:1.649170e-01):5.220230e-01,((60:6.091781e-01,61:3.428612e-01):3.569771e-01,16:8.843794e-01):4.814896e-01):5.401914e-01,18:8.829867e-01):3.931677e-01):3.150160e-01):3.549521e-01,(((((33:5.196860e-02,30:7.923676e-02):1.592041e-02,(31:4.877494e-02,((28:2.285398e-03,32:6.323250e-03):5.341836e-02,27:1.571243e-01):2.374503e-02):1.992309e-02):8.372383e-03,29:5.087169e-02):6.192597e-01,(69:2.801336e-01,(68:1.415330e-01,(70:1.230461e-01,67:1.112426e-01):1.671810e-01):2.036200e-03):1.190704e+00):9.714089e-01,(3:5.309620e-01,(55:1.168708e+00,(4:6.151692e-02,5:4.911910e-02):9.092502e-01):1.660636e-01):1.961662e-01):3.369705e-01):3.836753e-01,((((63:7.606600e-02,66:4.619902e-02):9.103590e-02,(65:1.602585e-01,59:5.020737e-02):5.527500e-02):3.466165e-01,((64:4.582512e-03,58:2.972303e-03):6.470903e-03,(57:1.476198e-02,56:3.180175e-02):2.713672e-02):3.039908e-01):2.414142e-01,62:5.632794e-01):9.532669e-01):5.229502e-01,((2:5.007842e-02,39:2.891519e-02):2.391676e-01,40:2.902262e-01):1.162410e-01):6.579488e-01,7:6.209773e-01):1.912148e-01):1.710328e-01,1:1.335049e-01);
   tree gen.1340500 = [&U] (22:7.618594e-02,(((((39:4.235719e-02,2:4.487954e-02):4.233364e-01,40:1.795912e-01):3.126592e-01,((62:6.546992e-01,(((65:2.057879e-01,59:5.772496e-02):4.925390e-02,(66:4.043552e-02,63:8.382598e-02):7.576476e-02):3.176079e-01,((56:1.614806e-02,57:3.791111e-02):3.193842e-03,(64:2.036196e-03,58:2.156802e-03):2.499589e-02):5.014298e-01):2.776312e-01):5.664081e-01,(((((4:5.428136e-02,5:1.107916e-01):7.313120e-01,55:1.022588e+00):3.354591e-01,3:7.564006e-01):1.464200e-01,(((30:6.919798e-02,((31:8.857081e-02,((32:9.504006e-03,28:9.087635e-04):7.482524e-02,27:1.782805e-01):3.627079e-02):3.895832e-02,29:3.708741e-02):4.954635e-02):2.324253e-02,33:3.404506e-02):5.059196e-01,(69:3.809115e-01,(68:1.240554e-01,(70:1.577609e-01,67:2.399394e-01):1.363448e-01):4.761678e-02):7.582231e-01):9.069222e-01):2.556503e-01,(((34:6.890059e-01,(((53:7.276269e-01,(47:2.521573e-01,46:8.249466e-02):3.990001e-01):1.448450e-01,(48:3.086884e-01,45:4.091864e-01):5.780845e-01):3.934813e-01,49:8.386055e-01):7.586617e-01):4.428870e-01,(((26:9.111058e-01,(12:9.867279e-01,(((60:4.556751e-01,61:4.369907e-01):6.811687e-01,16:8.675062e-01):2.406351e-01,((21:2.042743e-01,13:2.263750e-01):1.678432e-02,9:1.732425e-01):9.119754e-01):3.236131e-01):1.187969e-01):1.254480e-01,(11:1.120064e+00,(24:8.488679e-01,(20:4.321431e-01,(14:1.986910e-01,15:2.241089e-01):1.121659e-01):1.888232e-01):5.475816e-01):1.800223e-01):2.789653e-01,(18:1.095135e+00,(((44:5.424428e-01,(54:9.943165e-01,43:5.321249e-01):6.530688e-01):9.791681e-01,10:8.901446e-01):1.205187e-01,(19:8.310106e-01,17:5.436293e-01):4.477941e-01):3.654646e-01):2.733069e-01):1.212433e-01):1.988547e-01,(((((37:6.343949e-01,36:5.263300e-01):2.385144e-01,25:5.502955e-01):2.369844e-01,((41:1.525565e-01,(35:2.582938e-01,42:4.221863e-01):6.807039e-02):3.108790e-01,38:1.801975e-01):6.819214e-01):2.986527e-01,(6:4.323597e-01,8:7.598080e-01):1.296353e+00):1.123693e-01,((50:3.753184e-01,51:2.284920e-01):9.680140e-02,52:5.415250e-02):1.567897e+00):4.708990e-02):2.472634e-01):3.510829e-01):1.039413e+00):4.816779e-01,7:6.492872e-01):1.890205e-01,23:6.125179e-02):1.421778e-01,1:7.777471e-02);
   tree gen.1341000 = [&U] (22:4.570406e-02,(23:5.109778e-02,(((((((34:9.284203e-01,(52:2.181470e-01,(51:4.827052e-01,50:2.991369e-01):4.522953e-02):1.227333e+00):1.460323e-01,(((11:9.080080e-01,(24:8.578217e-01,(20:2.151855e-01,(14:1.701276e-01,15:1.097127e-01):1.575565e-01):1.035864e-01):4.986292e-01):3.177611e-01,((19:9.967513e-01,17:6.914924e-01):2.554712e-01,(((44:6.981048e-01,43:7.379677e-01):4.618548e-03,54:4.984693e-01):9.526882e-01,10:1.033470e+00):1.307571e-01):8.845132e-01):1.616845e-02,(((((21:1.129627e-01,9:1.577710e-01):1.175556e-01,13:1.527230e-01):4.079105e-01,((60:6.051413e-01,61:6.088240e-01):4.631868e-01,16:6.834478e-01):5.023409e-01):5.635848e-01,18:1.200166e+00):6.864133e-02,(12:9.341595e-01,26:7.889506e-01):2.495547e-01):8.085146e-02):3.286581e-01):1.829831e-01,(((((41:2.319753e-01,(42:3.386532e-01,35:3.511490e-01):1.463630e-01):2.084738e-01,38:1.196482e-01):6.218658e-01,((36:3.999361e-01,37:6.306904e-01):1.811388e-01,25:4.654362e-01):3.378747e-01):1.902350e-01,(((53:7.991585e-01,(47:2.608370e-01,46:1.447058e-01):3.589676e-01):1.985585e-01,(45:2.820527e-01,48:1.929954e-01):4.130220e-01):2.453252e-01,49:7.655610e-01):1.116838e+00):2.035159e-01,(8:9.605028e-01,6:5.322131e-01):7.144453e-01):1.974014e-01):3.056517e-01,((((31:5.088718e-02,((28:3.416016e-02,32:2.770395e-02):9.001241e-02,27:1.639287e-01):2.477333e-02):2.078588e-02,((33:5.372549e-02,30:8.132177e-02):3.910561e-02,29:5.307474e-02):1.106388e-04):6.234926e-01,(((70:4.612982e-01,67:2.720171e-01):6.663280e-02,69:3.612851e-01):4.017871e-02,68:4.570929e-02):9.122577e-01):5.671962e-01,(3:5.956946e-01,(55:1.219320e+00,(4:4.579310e-02,5:5.124625e-02):9.486261e-01):3.101176e-01):3.322821e-01):2.130820e-01):2.354463e-01,((((63:3.892080e-02,66:4.819971e-02):1.054743e-01,(65:1.812432e-01,59:4.890273e-02):7.573059e-02):4.759104e-01,((64:1.790425e-02,58:2.715381e-03):2.683729e-02,(57:1.709014e-02,56:3.317895e-02):2.831190e-02):3.304507e-01):2.468296e-01,62:6.616937e-01):6.231655e-01):5.455970e-01,((2:5.506249e-02,39:3.010136e-02):2.495249e-01,40:3.027947e-01):5.091818e-01):3.481927e-01,7:6.478693e-01):2.342719e-01):1.110743e-01,1:1.392864e-01);
   tree gen.1341500 = [&U] (22:4.480532e-02,(23:5.524789e-02,(((((((34:9.101634e-01,((52:2.138573e-01,50:2.821962e-01):4.665055e-02,51:4.732131e-01):1.203198e+00):1.431606e-01,(((((43:7.333712e-01,(54:5.034729e-01,44:6.433979e-01):6.641565e-02):9.361107e-01,(19:6.285541e-01,17:6.778946e-01):2.390666e-01):2.110561e-01,10:1.055332e+00):8.671197e-01,(((((21:1.230256e-01,9:1.546686e-01):1.124444e-01,13:1.497198e-01):3.998891e-01,((60:5.932415e-01,61:5.968518e-01):4.540784e-01,16:6.700081e-01):4.924627e-01):5.525023e-01,18:1.176565e+00):3.440432e-02,(12:7.178596e-01,26:7.734363e-01):2.765975e-01):6.108657e-02):1.585050e-02,(11:8.901526e-01,(24:6.925888e-01,(20:2.109540e-01,(14:1.949513e-01,15:1.075552e-01):2.290255e-01):1.019928e-01):7.148692e-01):3.343378e-01):3.221952e-01):1.576948e-01,((((53:7.834435e-01,(47:2.557077e-01,46:1.418602e-01):2.818850e-01):1.816701e-01,(45:2.765063e-01,48:1.892003e-01):4.049002e-01):2.405010e-01,49:6.642756e-01):1.123352e+00,((8:9.513693e-01,6:5.217474e-01):7.003961e-01,(((41:2.274136e-01,(42:3.319938e-01,35:3.442439e-01):1.434849e-01):2.043743e-01,38:1.172954e-01):6.096372e-01,((36:3.920716e-01,37:6.182882e-01):3.028382e-01,25:4.562837e-01):2.259495e-01):2.630716e-01):7.588346e-02):2.518856e-01):2.317142e-01,((((33:5.266901e-02,30:4.377490e-02):6.660895e-02,((31:4.988651e-02,((28:2.938987e-02,32:5.992166e-03):1.156576e-01,27:1.607051e-01):2.428617e-02):2.037713e-02,29:5.203105e-02):1.084632e-04):7.310280e-01,(69:4.316539e-01,((70:2.418035e-01,67:1.713898e-01):7.812342e-02,68:1.000645e-01):5.955852e-02):5.942002e-01):7.790306e-01,(3:5.839806e-01,(55:1.078561e+00,(4:4.489260e-02,5:4.606969e-02):6.108410e-01):4.828287e-01):1.404699e-01):2.088918e-01):1.321758e-01,((((63:9.589914e-02,66:4.725189e-02):1.485772e-01,(65:1.776792e-01,59:4.794108e-02):7.334405e-02):4.665519e-01,((64:2.363034e-02,58:2.661985e-03):2.147956e-02,(57:3.639776e-02,56:3.252651e-02):2.969569e-02):3.239525e-01):2.419758e-01,62:6.942108e-01):6.109113e-01):6.690927e-01,((2:5.397971e-02,39:1.072606e-03):2.665345e-01,40:2.968404e-01):3.797718e-01):4.257318e-01,7:6.351293e-01):2.296651e-01):1.088901e-01,1:1.365474e-01);
   tree gen.1342000 = [&U] ((23:3.199745e-02,(((((((((((((54:1.030902e+00,43:9.268786e-01):1.766892e-01,44:5.430895e-01):7.493193e-01,(19:9.407120e-01,17:4.972351e-01):3.197252e-01):2.340188e-01,10:1.110419e+00):2.876554e-01,(((((14:2.680311e-01,15:7.506520e-02):1.789413e-01,20:4.720826e-01):4.042805e-01,24:6.270041e-01):6.695313e-01,11:1.001949e+00):2.328534e-01,((26:9.049767e-01,12:9.266024e-01):6.396295e-02,(((60:4.893340e-01,61:4.731750e-01):8.745889e-01,16:5.937192e-01):4.421986e-01,((9:1.820539e-01,21:7.506792e-02):2.380598e-01,13:1.298412e-01):8.722549e-01):3.791185e-01):3.536711e-02):3.624792e-01):1.982268e-01,18:1.304153e+00):1.496785e-01,34:9.233165e-01):1.669863e-01,((((37:7.363330e-01,36:4.524748e-01):1.488597e-01,25:7.179675e-01):3.231738e-01,(38:8.016181e-02,(41:2.324996e-01,(35:2.714008e-01,42:2.949845e-01):1.496943e-01):2.650276e-01):7.036259e-01):3.818925e-01,(((((46:1.445229e-01,47:1.953276e-01):1.483857e-01,53:7.626173e-01):3.839306e-01,(48:2.279407e-01,45:3.069170e-01):4.224509e-01):4.926193e-01,49:6.830669e-01):9.560245e-01,(8:7.963118e-01,6:4.589107e-01):9.807404e-01):9.338555e-02):1.215972e-01):5.759300e-02,((3:5.547394e-01,((5:3.342253e-02,4:6.700125e-02):8.148751e-01,55:7.235851e-01):4.594982e-01):5.211051e-01,((((70:2.514025e-01,67:2.120525e-01):1.712266e-01,68:1.449977e-01):5.249819e-02,69:4.241467e-01):8.624422e-01,((30:4.131446e-02,(((32:1.755265e-03,28:2.111401e-02):8.624568e-02,(27:2.051408e-01,31:1.175349e-01):3.127887e-02):2.581001e-02,29:1.210054e-02):5.307134e-02):4.953288e-02,33:1.289827e-03):6.424276e-01):9.512985e-01):2.929626e-01):2.772030e-01,((((59:7.901792e-02,65:3.101256e-01):6.054555e-02,(66:6.597837e-02,63:5.466887e-02):1.999683e-01):4.169289e-01,((57:2.666208e-02,56:3.289120e-02):2.440844e-02,(58:6.763770e-03,64:2.990700e-03):3.317466e-03):4.240963e-01):1.393211e-01,62:8.574765e-01):9.182676e-01):1.200462e-01,((51:2.660494e-01,50:2.049065e-01):2.819069e-02,52:2.788858e-01):1.510870e+00):1.033736e+00,(40:3.396301e-01,(2:5.982201e-02,39:3.140666e-02):3.014424e-01):4.079491e-01):2.859466e-01,7:5.504092e-01):3.231515e-01):2.168570e-01,22:4.933491e-02,1:7.468903e-02);
   tree gen.1342500 = [&U] (22:7.828598e-02,(((((39:3.370068e-03,2:3.556946e-02):4.095242e-01,40:1.129641e-01):4.391617e-01,((62:6.143738e-01,(((65:1.931126e-01,59:6.914368e-02):6.857637e-02,(66:2.296083e-02,63:4.235631e-02):7.668733e-02):2.594219e-01,((64:3.095963e-04,58:5.689169e-03):1.373526e-02,(56:2.206596e-02,57:4.143667e-02):1.816972e-02):3.526198e-01):3.800082e-01):1.116905e+00,(((((4:3.636764e-02,5:7.448808e-02):6.862677e-01,55:7.868930e-01):6.472875e-01,3:6.214002e-01):2.102514e-01,((33:3.307312e-02,(30:5.555902e-02,(((32:4.735443e-03,28:3.002868e-03):4.829117e-02,(27:2.148102e-01,31:8.311540e-02):3.076149e-02):3.550516e-02,29:3.286524e-02):7.158583e-02):2.127115e-03):7.893059e-01,((68:1.381856e-01,69:3.485960e-01):2.513732e-02,(70:1.364437e-01,67:2.131750e-01):1.732353e-01):1.150326e+00):6.127864e-01):1.971241e-01,(((((34:8.513711e-01,(((53:7.058819e-01,(47:2.511548e-01,46:7.741350e-02):3.502348e-01):2.591620e-01,(48:2.068035e-01,45:4.009336e-01):5.775426e-01):3.849032e-01,49:8.385389e-01):7.557167e-01):7.069411e-02,((11:1.051075e+00,((12:9.259516e-01,((((60:5.261656e-01,61:2.912309e-01):6.272716e-01,16:8.140732e-01):3.098415e-01,(13:3.809019e-02,(21:1.034302e-01,9:2.098286e-01):2.090666e-01):6.783680e-01):5.355315e-01,26:5.399390e-01):1.192737e-01):2.844530e-01,(24:7.965829e-01,(20:2.717370e-01,(14:1.864529e-01,15:9.513681e-02):8.334134e-02):1.895912e-01):3.583878e-01):2.354810e-01):1.786409e-01,(18:1.086122e+00,(((19:7.798255e-01,17:5.131616e-01):4.344418e-01,((43:1.054883e+00,44:9.025179e-01):1.694083e-01,54:8.329328e-01):8.141255e-01):5.595565e-02,10:1.086815e+00):3.878230e-01):9.391545e-02):1.558866e-01):1.498711e-01,(((37:5.953201e-01,36:4.676530e-01):2.624966e-01,25:4.241716e-01):2.475869e-01,((41:2.337913e-01,(35:1.696678e-01,42:3.511118e-01):2.232747e-01):3.031440e-01,38:5.154739e-02):7.628012e-01):5.876802e-01):1.048716e-01,((50:3.180148e-01,51:2.215424e-01):1.976551e-01,52:9.010566e-02):1.411741e+00):4.461718e-02,(6:3.677324e-01,8:7.014413e-01):1.142224e+00):3.458591e-01):2.829186e-01):8.604230e-01):2.477077e-01,7:6.410073e-01):2.889129e-01,23:4.209518e-02):1.401486e-01,1:8.675896e-02);
   tree gen.1343000 = [&U] (22:3.929751e-02,((7:6.288236e-01,(((39:3.266294e-03,2:6.864986e-02):3.634461e-01,40:1.892674e-01):5.344685e-01,(((((((8:7.710120e-01,6:4.071713e-01):8.503371e-01,((38:1.849702e-01,(41:2.892222e-01,(42:2.743966e-01,35:2.054108e-01):1.784801e-01):1.536350e-01):5.356375e-01,(25:6.796996e-01,(37:4.708119e-01,36:6.138562e-01):1.219832e-01):3.648459e-01):2.245780e-01):3.398314e-02,((45:2.404015e-01,48:3.164621e-01):2.775418e-01,(49:1.696218e+00,((46:2.815352e-01,47:1.666392e-01):3.860724e-01,53:8.394399e-01):1.506908e-01):1.005086e-01):1.021412e+00):3.266035e-01,(34:1.141511e+00,(52:1.648480e-01,(50:2.863533e-01,51:4.166450e-01):2.017337e-01):1.343136e+00):2.485962e-01):1.857773e-02,((((((16:1.094578e+00,(60:5.360103e-01,61:3.861140e-01):3.556270e-01):2.785042e-01,((21:1.500893e-01,9:1.504037e-01):1.147548e-01,13:8.043987e-02):7.156166e-01):4.961629e-01,(12:8.688438e-01,26:8.317467e-01):3.223625e-01):8.510197e-02,18:9.740179e-01):6.789978e-02,(((44:6.919631e-01,(54:1.016652e+00,43:5.923191e-01):6.225052e-02):8.527754e-01,10:7.009071e-01):5.558217e-02,(19:4.965026e-01,17:7.437251e-01):4.782001e-01):5.436440e-01):1.223943e-01,(((20:2.833399e-01,(14:2.389240e-01,15:1.784563e-01):1.380657e-01):9.164428e-02,24:6.366278e-01):7.977170e-01,11:1.398977e+00):2.849871e-01):2.229167e-01):3.428688e-01,((((33:7.292054e-02,(29:5.633502e-02,(31:9.200243e-02,((28:3.945374e-03,32:1.123339e-02):7.508677e-02,27:3.041643e-01):1.510046e-02):2.630206e-02):2.967833e-02):8.012584e-03,30:1.821863e-02):6.078146e-01,((67:1.953001e-01,70:2.491812e-01):7.438738e-02,(69:3.879732e-01,68:1.212081e-01):4.645044e-02):9.066506e-01):9.854854e-01,(3:6.789912e-01,(55:1.283094e+00,(4:7.061939e-02,5:1.307093e-02):6.141613e-01):2.970644e-01):1.731887e-01):2.097958e-01):2.449340e-01,(62:6.164624e-01,(((56:3.615189e-02,57:3.774192e-02):3.477397e-02,(64:9.217885e-03,58:2.576805e-03):1.143539e-02):4.011728e-01,((59:5.254323e-02,65:2.251006e-01):4.591253e-02,(63:6.460253e-02,66:3.544398e-02):1.708405e-01):2.202956e-01):3.303786e-01):1.035405e+00):9.001388e-01):4.085945e-01):2.087007e-01,23:4.946872e-02):1.512241e-01,1:4.890390e-02);
   tree gen.1343500 = [&U] (22:6.734850e-02,(23:8.043526e-02,(7:5.408817e-01,(((39:1.050533e-03,2:4.031053e-02):2.442492e-01,40:2.047389e-01):4.751421e-01,((62:8.361922e-01,(((64:9.379549e-03,58:8.380437e-03):1.467180e-02,(56:2.358639e-02,57:2.028094e-02):4.787407e-02):4.295339e-01,((59:1.530640e-02,65:2.107685e-01):5.756918e-02,(66:5.309006e-02,63:1.371443e-01):2.260536e-01):2.302312e-01):1.095821e-01):1.082870e+00,(((((50:3.395390e-01,51:3.317514e-01):1.042586e-01,52:1.090840e-01):1.526465e+00,(((38:1.071826e-01,(41:1.980979e-01,(35:3.400885e-01,42:5.119322e-01):1.297574e-01):2.521802e-01):7.969957e-01,(25:5.111515e-01,(36:5.411723e-01,37:5.684926e-01):2.240425e-01):2.744272e-01):3.474857e-01,(8:7.534617e-01,6:4.588606e-01):1.042366e+00):1.256089e-01):3.736485e-01,((((((18:9.617680e-01,(10:1.003005e+00,((19:8.693874e-01,17:5.656412e-01):3.877735e-01,((43:8.956420e-01,54:5.459744e-01):1.801766e-01,44:5.930640e-01):1.132816e+00):5.294311e-02):2.053443e-01):2.742149e-01,(26:6.836688e-01,12:7.390599e-01):2.132788e-01):8.406596e-02,(((61:5.125064e-01,60:5.067248e-01):7.184069e-01,16:8.229196e-01):4.289632e-01,(13:1.310362e-01,(9:1.485563e-01,21:1.144585e-01):1.222292e-01):4.695591e-01):3.269561e-01):2.216235e-01,((24:6.120660e-01,((14:1.647778e-01,15:1.506930e-01):1.267668e-01,20:2.663094e-01):2.360150e-01):1.030696e+00,11:1.135633e+00):2.394677e-01):2.395110e-01,(49:1.070716e+00,(((46:1.066482e-01,47:3.021165e-01):3.880501e-01,53:7.943304e-01):2.667108e-02,(48:3.095522e-01,45:2.798265e-01):4.325263e-01):2.089898e-01):7.895132e-01):7.726723e-02,34:1.358931e+00):2.467718e-01):2.065778e-01,((((30:5.398198e-02,((31:5.805171e-02,((28:5.900132e-03,32:1.217256e-02):3.418862e-02,27:1.954967e-01):3.251859e-03):3.870364e-02,29:6.166791e-02):7.508554e-03):1.165826e-02,33:4.633717e-02):7.810330e-01,(68:1.466225e-01,((67:1.589495e-01,70:3.342050e-01):2.936492e-01,69:4.853918e-01):2.023546e-01):7.355347e-01):5.879112e-01,((55:1.285608e+00,(4:2.646766e-02,5:6.354569e-02):5.773148e-01):4.369738e-01,3:8.711107e-01):2.997274e-01):3.291544e-01):3.867214e-01):5.615230e-01):3.647787e-01):1.203130e-01):7.951988e-02,1:4.814132e-02);
   tree gen.1344000 = [&U] ((23:3.964038e-02,(((((51:1.714570e-01,(52:3.175835e-01,50:1.778521e-01):4.941916e-02):2.076988e+00,((((18:9.675989e-01,((((26:7.757237e-01,12:8.807998e-01):1.747026e-01,(((60:7.326947e-01,61:4.522383e-01):4.441131e-01,16:5.674488e-01):5.302258e-01,((9:1.816404e-01,21:1.228248e-01):4.396089e-02,13:2.455214e-01):7.040013e-01):3.623435e-01):8.530026e-02,((((14:1.858581e-01,15:9.813079e-02):3.140536e-02,20:3.554519e-01):3.821479e-01,24:5.992609e-01):6.151290e-01,11:9.274182e-01):3.071312e-01):2.934016e-01,((19:8.622113e-01,17:4.348327e-01):5.607453e-01,(10:8.665689e-01,((54:1.046875e+00,44:7.183767e-01):2.343099e-01,43:8.925019e-01):4.825768e-01):2.389065e-01):2.940126e-01):1.480288e-01):3.071420e-01,(8:7.435060e-01,6:4.386052e-01):9.587234e-01):1.792605e-01,((((((46:1.439148e-01,47:1.940861e-01):2.187145e-01,53:7.435626e-01):1.293358e-01,(48:2.531069e-01,45:2.872314e-01):3.404986e-01):6.988952e-01,49:7.008420e-01):1.342162e+00,34:8.819359e-01):1.128167e-01,(((37:6.807389e-01,36:4.293393e-01):3.752295e-01,25:5.899257e-01):2.392366e-01,(38:1.185996e-01,(41:2.397490e-01,(35:2.227392e-01,42:3.084274e-01):1.486095e-01):2.363637e-01):7.121673e-01):3.600534e-01):9.428900e-02):3.282536e-01,((3:3.558120e-01,((5:9.961107e-02,4:2.621745e-02):6.587595e-01,55:8.366593e-01):5.392616e-01):2.530078e-01,(((70:2.151499e-01,67:2.026698e-01):3.305353e-01,(68:1.988031e-01,69:4.306003e-01):2.835933e-02):9.561909e-01,((31:7.633616e-02,(27:1.968704e-01,(32:1.228101e-02,28:1.333955e-03):7.600124e-02):1.019566e-02):4.218839e-02,(29:3.548202e-02,(30:4.585466e-02,33:5.912276e-02):7.750669e-02):9.595885e-03):7.527624e-01):5.368459e-01):2.863343e-01):2.367827e-01):1.289698e-01,(((58:4.100371e-03,((57:4.101871e-02,56:2.184197e-02):3.716283e-02,64:4.414168e-03):1.445272e-02):3.457343e-01,((59:2.825260e-02,65:2.964034e-01):7.407917e-02,(66:2.388634e-02,63:5.132565e-02):9.491612e-02):3.984809e-01):1.633580e-01,62:8.476643e-01):8.125903e-01):7.741435e-01,(40:3.246024e-01,(2:3.750171e-02,39:3.328609e-02):2.857170e-01):2.913064e-01):3.188202e-01,7:6.379541e-01):2.181493e-01):1.699328e-01,22:4.132156e-02,1:7.553412e-02);
   tree gen.1344500 = [&U] (22:1.648000e-02,(((((39:1.161083e-02,2:4.070749e-02):3.803523e-01,40:1.092351e-01):2.886224e-01,((((((((4:4.309281e-02,5:6.052219e-02):9.337967e-01,55:8.804511e-01):4.013991e-01,3:7.803437e-01):2.140192e-01,(((33:3.230466e-02,30:5.647901e-02):3.765846e-02,(((32:6.852347e-03,28:5.996099e-03):5.864368e-02,(27:2.381195e-01,31:1.423401e-01):1.668929e-02):2.504332e-02,29:3.037753e-02):4.773650e-02):6.965362e-01,((68:1.159468e-01,69:3.543683e-01):1.775112e-01,(70:2.187014e-01,67:2.442493e-01):1.552454e-01):7.401328e-01):8.766211e-01):2.620165e-01,((((37:8.102943e-01,36:2.478398e-01):2.061535e-01,25:5.047154e-01):1.249774e-01,((41:2.522896e-01,(35:2.720864e-01,42:2.807097e-01):1.340275e-01):3.615860e-01,38:3.598696e-02):8.410817e-01):5.998395e-01,(6:6.548410e-01,8:7.130564e-01):1.120615e+00):5.867424e-02):2.804819e-02,((34:1.059905e+00,(((53:8.350108e-01,(47:1.778213e-01,46:2.131534e-01):3.057223e-01):2.960168e-01,(48:3.633953e-01,45:1.844886e-01):4.750848e-01):3.103298e-01,49:8.297847e-01):7.588788e-01):2.597141e-01,((((((60:4.664226e-01,61:5.509764e-01):5.284803e-01,16:8.275533e-01):2.930094e-01,(13:1.333165e-01,(21:1.057620e-01,9:1.454222e-01):1.718593e-01):5.310899e-01):3.701189e-01,(26:7.368323e-01,12:9.140474e-01):2.387685e-01):1.100354e-01,((((54:9.568853e-01,43:6.725828e-01):3.520446e-01,44:5.934873e-01):7.596432e-01,(19:7.927385e-01,17:5.216590e-01):5.434056e-01):2.134626e-01,(10:8.622351e-01,18:1.108459e+00):8.909278e-02):8.461401e-02):3.137432e-01,((20:1.669788e-01,(24:8.097734e-01,(14:2.366044e-01,15:9.671217e-02):1.024778e-01):1.661917e-01):8.297008e-01,11:1.070798e+00):1.487301e-01):2.289703e-01):2.066128e-01):2.142698e-01,((50:3.121553e-01,51:2.252109e-01):1.558408e-01,52:1.105001e-01):1.286700e+00):4.781636e-04,(62:4.967633e-01,(((65:2.249972e-01,59:4.579755e-02):6.448094e-02,(66:3.713064e-02,63:6.278433e-02):1.516977e-01):2.898152e-01,((64:8.632379e-03,58:6.623626e-03):3.796558e-03,(56:1.905344e-02,57:3.764589e-02):5.614197e-02):5.115032e-01):2.070484e-01):7.088753e-01):1.095356e+00):4.758462e-01,7:6.516216e-01):2.443570e-01,23:1.041665e-01):6.774300e-02,1:4.890469e-02);
   tree gen.1345000 = [&U] (22:1.628311e-02,(((((39:1.147211e-02,2:4.022115e-02):3.758081e-01,40:2.066631e-01):4.134499e-01,((62:4.908283e-01,(((65:2.223091e-01,59:4.525039e-02):1.026338e-01,(66:3.668703e-02,63:1.186417e-01):9.645743e-02):2.863527e-01,((64:7.332170e-03,58:4.244372e-03):1.692805e-02,(56:1.882580e-02,57:1.576969e-02):5.547122e-02):5.053921e-01):2.045747e-01):7.004061e-01,(((50:2.410932e-01,51:2.225202e-01):1.144705e-01,52:1.091799e-01):1.275366e+00,(((((4:4.257797e-02,5:5.979910e-02):9.226402e-01,55:8.699320e-01):2.822499e-01,3:4.728756e-01):3.010844e-01,((33:3.191870e-02,(30:5.580423e-02,((((32:2.966404e-03,28:9.079377e-03):5.794304e-02,27:2.273678e-01):1.994454e-02,31:6.856228e-02):6.784752e-02,29:3.086513e-02):2.502881e-02):3.255396e-02):7.250595e-01,((68:2.421754e-01,69:3.501345e-01):5.198991e-02,(70:2.160884e-01,67:2.413312e-01):1.533907e-01):1.054668e+00):5.906974e-01):2.504274e-01,(((6:4.443207e-01,8:7.045372e-01):1.294860e+00,(((37:8.006134e-01,36:2.448788e-01):2.154660e-01,25:4.986854e-01):1.328947e-01,((41:2.492754e-01,(35:2.688357e-01,42:2.773559e-01):1.222854e-01):2.200232e-01,38:3.555701e-02):8.123158e-01):4.831070e-01):5.473523e-02,((34:1.047242e+00,(((53:8.250346e-01,(47:1.209305e-01,46:2.106068e-01):3.463474e-01):2.676953e-01,(48:3.590537e-01,45:1.822844e-01):4.694087e-01):4.846486e-01,49:8.198709e-01):8.220167e-01):2.254239e-01,((20:1.649838e-01,(24:8.000988e-01,(14:1.616642e-01,15:9.555671e-02):1.012535e-01):1.100565e-01):8.165580e-01,((((((60:4.608500e-01,61:5.257480e-01):8.266082e-01,16:8.176662e-01):3.546922e-01,(13:1.969583e-01,(21:1.044984e-01,9:1.658299e-01):6.088623e-02):4.539922e-01):3.656969e-01,(26:7.280290e-01,12:8.830916e-01):2.227061e-01):1.127677e-01,(((((54:9.454530e-01,43:6.645472e-01):3.137252e-01,44:5.863967e-01):7.505675e-01,(19:6.738459e-01,17:5.154265e-01):2.445931e-01):1.458529e-02,10:8.519336e-01):3.525634e-01,18:1.095216e+00):2.684666e-01):3.578798e-03,11:1.091951e+00):1.458915e-01):2.244984e-01):2.041443e-01):1.222770e-01):2.165498e-01):1.134294e-04):1.115646e+00):4.701611e-01,7:6.438364e-01):2.414376e-01,23:1.157821e-01):6.923008e-02,1:4.832041e-02);
   tree gen.1345500 = [&U] (22:7.864294e-02,(23:5.380459e-02,(7:5.804791e-01,(((39:3.541693e-02,2:1.986435e-02):2.016428e-01,40:3.743774e-01):3.965816e-01,((62:5.110075e-01,(((64:2.805855e-03,58:1.218762e-02):7.494072e-03,(56:4.103819e-02,57:4.327841e-02):1.805544e-02):3.973879e-01,((59:4.472553e-02,65:2.030655e-01):6.375613e-02,(66:1.454330e-02,63:4.522115e-02):9.499349e-02):1.947963e-01):1.285529e-01):1.036520e+00,(((((((49:9.551857e-01,(((46:1.725732e-01,47:2.043542e-01):2.149162e-01,53:7.282535e-01):1.625969e-01,(48:2.761515e-01,45:2.875154e-01):3.648658e-01):3.002701e-01):5.397235e-01,34:1.107899e+00):2.117840e-01,((11:9.485066e-01,(24:5.703594e-01,((14:1.469983e-01,15:1.344332e-01):9.427293e-02,20:2.537162e-01):2.470201e-01):4.523309e-01):1.770869e-01,((26:6.888696e-01,12:9.531608e-01):2.603493e-01,((18:8.579933e-01,(((43:5.553735e-01,(54:6.043041e-01,44:9.326108e-01):9.215001e-02):7.172718e-01,(19:7.753797e-01,17:5.094297e-01):1.663626e-01):1.982520e-01,10:8.947804e-01):3.363064e-01):2.574116e-01,(((61:4.909625e-01,60:4.520492e-01):6.115829e-01,16:8.088520e-01):1.787163e-01,(13:2.036554e-01,(9:1.436618e-01,21:1.038863e-01):9.123058e-02):5.126248e-01):1.825633e-01):8.873811e-02):2.870321e-01):3.142152e-01):1.136060e-01,((50:3.849293e-01,51:2.959555e-01):3.299746e-02,52:3.613212e-02):1.997295e+00):2.012504e-01,(8:6.996488e-01,6:4.093495e-01):8.766409e-01):1.210586e-02,((38:2.833791e-02,(41:1.946854e-01,(35:3.257764e-01,42:3.318632e-01):1.436226e-01):3.160334e-01):7.109999e-01,(25:4.559983e-01,(36:4.033397e-01,37:6.174729e-01):1.452944e-01):2.228996e-01):5.077458e-01):1.430511e-01,((((30:9.124750e-02,((((28:5.244754e-03,32:4.182777e-03):5.921018e-02,27:2.444847e-01):1.704886e-02,31:5.178793e-02):3.327907e-02,29:6.448758e-02):8.078959e-02):2.358668e-02,33:3.606886e-02):8.465145e-01,((68:2.076302e-01,69:3.547156e-01):6.482380e-02,(67:2.777946e-01,70:2.136540e-01):1.068243e-01):1.393120e+00):5.276685e-01,((55:8.462662e-01,(4:4.165492e-02,5:9.870632e-02):5.269681e-01):5.831416e-01,3:5.478870e-01):2.158761e-01):1.677554e-01):1.617342e-01):7.981770e-01):3.048737e-01):1.738832e-01):1.218630e-01,1:6.312825e-02);
   tree gen.1346000 = [&U] (22:7.028089e-02,(((((39:1.303425e-02,2:4.116285e-02):3.846069e-01,40:1.124614e-01):2.732914e-01,((((((4:4.357485e-02,5:6.119919e-02):6.771388e-01,55:1.063846e+00):6.056329e-01,3:4.839471e-01):1.569348e-01,(((30:5.711078e-02,33:3.393441e-02):3.258639e-02,((((32:1.066721e-02,28:1.102130e-03):3.811347e-02,27:2.675251e-01):3.902522e-02,31:1.102277e-01):4.501897e-02,29:3.158778e-02):1.020630e-02):8.608729e-01,((69:5.921571e-01,68:1.200055e-01):1.100564e-02,(70:1.162712e-01,67:1.865231e-01):1.914241e-01):1.079361e+00):7.262457e-01):2.636841e-01,(((6:4.547236e-01,8:6.765159e-01):1.325177e+00,(((37:8.193583e-01,36:4.769677e-01):2.159491e-01,25:3.964175e-01):2.514873e-01,((41:1.923107e-01,(35:2.262532e-01,42:3.213827e-01):1.484971e-01):3.610162e-01,38:2.078624e-02):8.313347e-01):5.165898e-01):4.876220e-03,((34:9.378348e-01,(((53:8.443512e-01,(47:1.237619e-01,46:2.532227e-01):4.074382e-01):1.571005e-02,(48:3.674602e-01,45:5.692274e-02):5.770629e-01):1.960714e-01,49:9.787366e-01):8.412627e-01):2.400328e-01,((20:1.688466e-01,(24:1.021563e+00,(14:1.346693e-01,15:9.803167e-02):9.940126e-02):1.126333e-01):9.246260e-01,((26:7.450745e-01,12:9.037676e-01):3.807736e-01,(11:1.117517e+00,((10:8.718801e-01,((19:9.294498e-01,17:5.274943e-01):4.055342e-01,(54:9.782071e-01,(44:5.754181e-01,43:6.921894e-01):3.222349e-01):4.539052e-01):1.154377e-01):3.608180e-01,((((60:4.716400e-01,61:5.380574e-01):5.355054e-01,16:8.368103e-01):3.629966e-01,(13:2.104695e-01,(21:1.069451e-01,9:1.671249e-01):6.938820e-02):5.239327e-01):3.714539e-01,18:1.134883e+00):1.620211e-01):3.703869e-02):5.724269e-02):1.340941e-01):3.193624e-01):6.691236e-02):2.436838e-01):2.216200e-01,((62:4.533897e-01,(((65:2.275140e-01,59:8.000729e-02):3.902095e-02,(66:4.175045e-02,63:6.810823e-02):1.231396e-01):4.424624e-01,((64:5.315340e-04,58:1.492630e-03):2.668019e-02,(56:1.606359e-02,57:1.613891e-02):3.120566e-02):2.809188e-01):4.801012e-01):7.227218e-01,((50:1.973402e-01,51:3.189518e-01):9.596643e-02,52:1.117362e-01):1.564825e+00):9.785864e-05):6.983390e-01):5.730350e-01,7:5.487517e-01):1.634770e-01,23:6.284564e-02):7.085098e-02,1:4.945174e-02);
   tree gen.1346500 = [&U] (22:8.113976e-02,(23:1.047713e-01,(7:8.067326e-01,(((39:1.650225e-02,2:5.541470e-02):2.080448e-01,40:3.731294e-01):4.119628e-01,((62:5.272314e-01,(((58:6.248313e-03,64:8.429749e-03):2.277062e-03,(56:3.819164e-02,57:1.149025e-02):2.757924e-02):5.553071e-01,((59:4.167317e-02,65:2.095126e-01):5.261416e-02,(66:3.398333e-02,63:8.198963e-02):8.228116e-02):2.525485e-01):2.878113e-01):1.069428e+00,((((11:9.786206e-01,(24:7.220114e-01,((14:1.363623e-01,15:1.288041e-01):9.726598e-02,20:2.617714e-01):6.271879e-02):6.484616e-01):1.815667e-01,(((34:8.694845e-01,((50:3.971504e-01,51:3.053517e-01):1.054855e-01,52:7.896142e-02):1.638656e+00):2.323042e-01,(49:1.130936e+00,(((46:1.373024e-01,47:2.108422e-01):2.911949e-01,53:7.513747e-01):1.487088e-01,(48:2.849190e-01,45:2.202755e-01):3.764499e-01):2.488198e-01):7.198321e-01):8.124823e-02,((26:6.885295e-01,12:9.834225e-01):1.757538e-01,((18:9.731984e-01,(((61:5.065500e-01,60:4.664012e-01):5.412822e-01,16:8.345321e-01):3.499894e-01,(13:2.101212e-01,(9:1.482229e-01,21:1.138721e-01):9.412704e-02):5.289000e-01):7.052491e-02):3.881083e-01,((19:1.170702e+00,17:6.268229e-01):3.302776e-01,(10:9.231886e-01,(44:5.659077e-01,(54:6.234901e-01,43:8.471157e-01):4.921100e-02):7.130451e-01):2.663624e-01):3.971049e-01):5.102228e-02):1.796820e-01):3.192594e-02):2.773228e-01,(((38:1.972611e-01,(41:1.684074e-01,(35:3.361194e-01,42:3.066649e-01):1.451873e-01):2.679071e-01):7.335733e-01,(25:5.257963e-01,(36:4.161453e-01,37:7.262854e-01):2.405617e-01):2.707456e-01):5.238661e-01,(8:7.424253e-01,6:5.818733e-01):1.017876e+00):6.486189e-02):2.379517e-01,(((29:6.155534e-02,((33:1.011676e-01,30:9.414450e-02):2.353358e-02,(31:6.075955e-02,((28:1.187455e-02,32:1.758855e-02):6.415164e-02,27:2.474564e-01):1.593132e-02):4.096216e-02):8.566053e-03):8.628459e-01,((68:2.131191e-01,(67:2.672786e-01,70:3.633289e-01):1.751673e-01):7.925941e-02,69:3.754121e-01):8.954647e-01):1.043171e+00,((55:8.731342e-01,(4:8.555481e-03,5:1.018401e-01):5.436988e-01):6.016557e-01,3:5.652818e-01):2.227299e-01):2.402418e-01):1.792043e-01):9.317909e-01):2.690856e-01):2.014766e-01):1.123319e-01,1:9.083494e-02);
   tree gen.1347000 = [&U] (22:7.791262e-02,(23:1.378286e-01,(7:7.632539e-01,(((39:1.561286e-02,2:5.242814e-02):1.968322e-01,40:3.682460e-01):3.090144e-01,((62:4.988164e-01,(((58:4.343045e-03,64:2.335873e-03):9.869041e-03,(56:4.063600e-02,57:3.811805e-02):2.609286e-02):2.973619e-01,((59:3.942721e-02,65:1.886886e-01):6.745366e-02,(66:3.215181e-02,63:7.757081e-02):5.638308e-02):2.664534e-01):2.722997e-01):1.011791e+00,(((((38:1.866298e-01,(41:1.593311e-01,(35:3.180043e-01,42:2.901373e-01):1.349733e-01):2.238681e-01):6.940375e-01,(25:4.974586e-01,(36:3.937172e-01,37:6.365700e-01):2.275967e-01):2.561538e-01):3.443765e-01,(8:7.024124e-01,6:4.162617e-01):6.123656e-01):1.073575e-01,((((29:1.198429e-02,(33:9.571522e-02,30:8.907061e-02):2.108632e-02):7.763067e-03,(31:5.748493e-02,((28:1.706319e-03,32:1.664062e-02):6.069420e-02,27:2.341197e-01):3.049390e-02):3.875452e-02):8.048531e-01,((68:2.016331e-01,(67:2.270962e-01,70:3.437474e-01):1.598018e-01):7.368245e-02,69:3.551793e-01):8.472038e-01):6.769737e-01,((55:8.346463e-01,(4:2.711713e-03,5:9.635147e-02):5.143962e-01):6.557192e-01,3:5.348160e-01):2.107259e-01):1.796736e-01):2.251273e-01,(((11:9.258780e-01,(((14:2.613745e-01,15:1.218622e-01):9.485948e-02,24:6.830988e-01):6.056829e-02,20:2.476633e-01):6.135129e-01):1.717812e-01,((34:7.889926e-01,((50:3.757460e-01,51:2.888948e-01):9.980042e-02,52:7.470581e-02):1.550341e+00):3.641378e-01,((26:6.514213e-01,12:9.304212e-01):1.221733e-01,((18:9.207481e-01,((19:4.219114e-01,17:5.930404e-01):3.124774e-01,(10:8.734335e-01,((54:9.357092e-01,44:5.588386e-01):5.017638e-02,43:7.846282e-01):6.746157e-01):2.520068e-01):3.757030e-01):3.671912e-01,(((61:4.792496e-01,60:4.436172e-01):5.121099e-01,16:7.895552e-01):3.311268e-01,(13:1.987968e-01,(9:1.353729e-01,21:9.962551e-02):8.664055e-02):5.003951e-01):3.600790e-01):9.726868e-02):1.699981e-01):5.503842e-02):7.391735e-02,(49:1.069984e+00,(((46:1.299025e-01,47:1.994789e-01):2.755011e-01,53:7.700158e-01):1.406942e-01,(48:4.849686e-01,45:1.823114e-01):3.962284e-01):2.341901e-01):7.049673e-01):1.366557e-01):2.447110e-01):7.170769e-01):3.310881e-01):2.321530e-01):7.962419e-02,1:8.593941e-02);
   tree gen.1347500 = [&U] (22:7.604895e-02,(23:9.870643e-02,(7:7.449969e-01,(((39:8.757486e-03,2:5.778760e-02):2.331564e-01,40:2.042175e-01):3.016228e-01,((62:4.868847e-01,(((58:8.600661e-04,64:2.279999e-03):9.632974e-03,(56:1.030729e-02,57:3.398049e-02):3.042324e-02):2.902490e-01,((59:3.848411e-02,65:1.955509e-01):6.584017e-02,(66:3.138274e-02,63:7.571532e-02):5.503440e-02):2.600798e-01):2.657863e-01):9.875893e-01,(((((38:1.821656e-01,(41:1.555199e-01,(35:3.103977e-01,42:2.831972e-01):9.005082e-02):2.717414e-01):6.774362e-01,(25:4.855594e-01,(36:3.842995e-01,37:6.213433e-01):2.221526e-01):2.500266e-01):2.991512e-01,(8:6.856107e-01,6:4.701399e-01):5.674546e-01):2.025072e-01,((((29:5.598416e-02,((28:3.170396e-04,32:2.354903e-03):9.334780e-02,(31:5.838593e-02,27:2.312264e-01):5.009716e-03):4.247207e-02):7.354148e-03,(33:1.018383e-01,30:8.694004e-02):2.017055e-02):8.104738e-01,((68:1.968100e-01,(67:1.417857e-01,70:3.355250e-01):2.366733e-01):7.365388e-02,69:3.466835e-01):8.269387e-01):6.607805e-01,((55:8.146816e-01,(4:2.900509e-03,5:9.404675e-02):5.091242e-01):3.837251e-01,3:5.220232e-01):2.715627e-01):4.449675e-01):2.197423e-01,((49:1.044390e+00,(((46:1.267952e-01,47:2.189518e-01):2.689111e-01,53:8.042597e-01):2.452687e-01,(48:4.733681e-01,45:9.158592e-02):3.867506e-01):2.285883e-01):6.952745e-01,((11:9.037311e-01,(24:6.667591e-01,(20:2.720241e-01,(14:2.551224e-01,15:1.559431e-01):6.845215e-02):5.705629e-02):5.803549e-01):1.646064e-01,((34:7.701199e-01,((50:3.667582e-01,51:2.819845e-01):9.741320e-02,52:4.139608e-02):1.513257e+00):3.554276e-01,((26:6.358394e-01,12:9.081656e-01):8.715137e-02,((18:8.987238e-01,(((61:4.677859e-01,60:4.330059e-01):4.998603e-01,16:7.706691e-01):3.255413e-01,(13:1.940416e-01,(9:1.321348e-01,21:9.724247e-02):8.456811e-02):4.884257e-01):3.503466e-01):2.843318e-01,(10:8.525411e-01,((19:4.414603e-01,17:5.637269e-01):2.969590e-01,((54:8.726450e-01,43:7.658599e-01):2.688285e-01,44:5.454712e-01):6.638586e-01):2.358823e-01):3.667162e-01):9.049410e-02):1.659318e-01):6.557969e-02):2.330044e-02):1.380016e-01):3.466412e-01):6.999245e-01):2.744785e-01):2.265999e-01):1.762024e-01,1:4.337737e-02);
   tree gen.1348000 = [&U] ((23:4.472417e-02,(((((((18:8.479707e-01,(((10:1.205490e+00,((43:7.875597e-01,44:4.962219e-01):1.710418e-01,54:4.883116e-01):4.527968e-01):1.771213e-01,(19:5.640792e-01,17:5.520006e-01):2.689284e-01):4.898570e-01,(((((14:1.979666e-01,15:1.146967e-01):7.946868e-02,20:2.282243e-01):2.836115e-01,24:6.363069e-01):8.167697e-01,11:6.400103e-01):3.529052e-01,((12:9.661863e-01,26:7.496403e-01):2.659573e-01,(((60:7.091558e-01,61:3.951809e-01):6.226793e-01,16:5.501407e-01):4.968202e-01,(13:5.243237e-02,(9:1.878155e-01,21:1.514337e-01):1.376174e-01):5.641426e-01):2.016236e-01):1.752490e-01):5.879630e-02):1.363718e-01):1.192611e-01,(34:8.496548e-01,(50:2.728043e-01,(52:2.211433e-01,51:3.063647e-01):8.433540e-02):1.740199e+00):4.681178e-01):3.798419e-02,(((((46:1.707085e-01,47:2.923831e-01):2.972496e-01,53:6.848654e-01):3.334989e-01,(48:3.303880e-01,45:1.490578e-01):4.508009e-01):1.612502e-01,49:8.634720e-01):8.712566e-01,((((37:5.844638e-01,36:3.954470e-01):1.230920e-01,25:4.852246e-01):2.395066e-01,(38:8.421591e-02,((42:2.923940e-01,35:2.735861e-01):9.488055e-02,41:2.192520e-01):2.955707e-01):7.109233e-01):3.627301e-01,(8:6.705384e-01,6:5.808456e-01):7.589601e-01):6.693710e-02):2.007937e-01):2.104266e-01,((3:5.246333e-01,((5:5.904962e-02,4:7.409170e-02):4.898716e-01,55:7.742628e-01):4.887694e-01):3.100357e-01,((((70:4.465844e-01,67:2.849007e-01):7.988661e-02,68:1.416517e-01):5.730703e-02,69:4.466421e-01):4.432792e-01,(29:2.058453e-02,((30:3.803125e-02,33:6.685103e-02):4.065421e-02,(31:1.366221e-01,((32:4.289960e-03,28:6.540464e-03):1.153512e-01,27:2.390114e-01):2.787352e-03):4.534996e-02):6.283534e-02):8.793342e-01):9.006934e-01):3.632188e-01):1.579281e-01,((((64:2.708044e-03,(57:2.288168e-02,56:2.446735e-02):2.998399e-02):8.644717e-03,58:1.223795e-02):4.099593e-01,((59:4.334765e-02,65:2.808971e-01):9.315703e-02,(66:2.709220e-02,63:7.180985e-02):1.000774e-01):3.268831e-01):4.999439e-02,62:4.387064e-01):8.078572e-01):6.514347e-01,(40:8.606527e-02,(2:5.686315e-02,39:8.191431e-03):4.255648e-01):3.880373e-01):4.811733e-01,7:6.892090e-01):2.248530e-01):1.800029e-01,22:5.730244e-02,1:5.221820e-02);
   tree gen.1348500 = [&U] (22:8.415685e-02,(23:1.092299e-01,(7:6.834967e-01,(((39:3.245440e-02,2:4.025455e-02):2.517773e-01,40:2.259900e-01):3.044014e-01,((62:5.387936e-01,(((58:7.669010e-04,64:1.663811e-04):9.727834e-03,(56:3.199329e-02,57:3.363598e-02):2.795254e-02):3.211937e-01,((59:5.105298e-02,65:2.163994e-01):6.834745e-02,(66:4.022784e-02,63:8.378765e-02):1.151882e-01):3.845106e-01):2.473731e-01):5.852675e-01,(((((38:1.458045e-01,(41:2.440985e-01,(35:2.417423e-01,42:3.133901e-01):9.965151e-02):1.685889e-01):7.436362e-01,(25:4.891238e-01,(36:3.213744e-01,37:5.661742e-01):3.010428e-01):2.896224e-01):2.805309e-01,(8:7.587066e-01,6:5.202635e-01):6.279533e-01):2.373594e-01,((((33:9.673226e-02,30:9.620909e-02):3.524035e-02,((31:8.872191e-02,((28:3.508405e-04,32:1.971175e-02):6.853031e-02,27:2.471615e-01):5.357402e-03):4.012186e-02,29:6.152502e-02):4.096300e-03):8.968819e-01,((68:7.275336e-02,69:3.836448e-01):8.187808e-02,(67:1.569021e-01,70:4.592807e-01):1.470915e-01):5.523347e-01):5.696194e-01,((55:9.015382e-01,(4:3.138579e-02,5:1.040735e-01):7.198261e-01):4.246356e-01,3:5.977409e-01):2.943278e-01):3.246183e-01):1.064939e-01,(((34:8.522257e-01,((50:2.305059e-01,51:3.120480e-01):7.366807e-02,52:7.064703e-02):1.822769e+00):2.444592e-01,(49:1.155737e+00,(((46:1.221763e-01,47:2.422952e-01):2.662196e-01,53:8.900052e-01):2.652809e-01,(48:3.815232e-01,45:2.093326e-01):5.687459e-01):3.216880e-01):8.018272e-01):3.195068e-02,((11:1.017974e+00,((26:7.342150e-01,12:1.004989e+00):2.282462e-01,(24:5.300857e-01,(20:3.010258e-01,(14:2.202356e-01,15:1.725689e-01):1.639061e-01):2.668366e-01):6.887613e-01):3.882196e-02):1.913638e-01,((18:9.945406e-01,(((61:4.358244e-01,60:4.791705e-01):6.690729e-01,16:8.095725e-01):3.460284e-01,((13:2.147291e-01,21:1.034001e-01):1.512096e-02,9:1.571512e-01):5.269320e-01):3.134755e-01):3.146457e-01,((19:4.885262e-01,17:9.024993e-01):4.751753e-01,(((43:8.382125e-01,54:9.047409e-01):1.038119e-01,44:6.772373e-01):7.334471e-01,10:9.434341e-01):2.308094e-01):4.058134e-01):6.683922e-02):2.230980e-01):1.063492e-01):4.054415e-01):1.096408e+00):3.385415e-01):2.815795e-01):5.666648e-02,1:5.205779e-02);
   tree gen.1349000 = [&U] (22:4.664491e-02,(23:1.248510e-01,(7:7.812441e-01,(((39:3.709573e-02,2:4.601138e-02):2.877842e-01,40:2.583090e-01):3.573988e-01,((62:6.158468e-01,(((58:2.374188e-03,64:1.901754e-04):1.111902e-02,(56:8.079509e-03,57:3.844629e-02):1.854124e-02):3.843253e-01,((59:3.830812e-02,65:2.504797e-01):1.572942e-01,(66:4.598085e-02,63:9.577019e-02):1.031197e-01):4.394997e-01):2.827501e-01):8.282832e-01,(((((38:1.768504e-01,(41:1.947268e-01,(35:2.763141e-01,42:3.582082e-01):1.139027e-01):2.531677e-01):8.499841e-01,(25:5.590737e-01,(36:5.976894e-01,37:6.471431e-01):3.590023e-01):3.310415e-01):3.117135e-01,(8:8.672098e-01,6:5.946667e-01):8.787047e-01):3.132024e-01,(((((33:5.535503e-02,30:7.612385e-02):2.727276e-02,(31:1.014101e-01,((28:6.827511e-04,32:3.626799e-03):7.296362e-02,27:2.825082e-01):3.496738e-02):3.353436e-02):6.139707e-03,29:7.180162e-02):1.025146e+00,((68:9.794344e-02,69:4.041760e-01):8.361531e-02,(67:1.793408e-01,70:5.249628e-01):1.352896e-01):6.072142e-01):6.510810e-01,((55:1.101853e+00,(4:3.587430e-02,5:1.082924e-01):8.227690e-01):3.473708e-01,3:6.832242e-01):3.364198e-01):3.710422e-01):1.153960e-01,(((49:1.321020e+00,(((46:1.396488e-01,47:2.769460e-01):3.042918e-01,53:8.466490e-01):2.091678e-01,(48:2.325167e-01,45:2.392694e-01):6.500827e-01):2.862398e-01):9.164971e-01,(((50:2.634707e-01,51:3.076421e-01):1.667505e-01,52:4.860187e-02):2.066940e+00,34:9.741031e-01):2.673178e-01):1.936319e-02,((((24:6.058937e-01,(20:3.440757e-01,(14:1.811485e-01,15:1.972481e-01):1.873465e-01):3.049971e-01):7.872615e-01,11:1.163555e+00):1.643860e-02,(26:8.392156e-01,12:1.148713e+00):2.635219e-01):2.024760e-01,((18:1.136771e+00,(((61:4.981520e-01,60:6.860156e-01):7.647574e-01,16:9.253501e-01):3.955142e-01,(13:2.388485e-01,(21:1.093342e-01,9:2.303609e-01):1.182935e-01):6.022890e-01):3.944754e-01):2.804856e-01,((19:8.309447e-01,17:1.031566e+00):2.801531e-01,((54:8.494560e-01,(43:9.580859e-01,44:7.904559e-01):9.615418e-02):6.558775e-01,10:1.078355e+00):2.599503e-01):4.075567e-01):2.116429e-02):2.833954e-01):2.211756e-01):2.150421e-01):1.253207e+00):4.464183e-01):1.032813e-01):2.100442e-01,1:1.130665e-01);
   tree gen.1349500 = [&U] (22:4.046969e-02,(23:1.083222e-01,(7:6.778168e-01,(((39:5.390792e-02,2:3.992003e-02):2.118630e-01,40:2.241120e-01):3.100835e-01,((62:5.343161e-01,(((58:1.507700e-03,64:1.270878e-03):9.646994e-03,(56:7.009879e-03,57:3.335646e-02):1.608661e-02):3.314366e-01,((59:3.323659e-02,65:2.173192e-01):2.919060e-02,(66:4.163869e-02,63:8.309137e-02):8.946790e-02):3.813153e-01):2.579986e-01):7.186285e-01,(((((38:1.534376e-01,(41:1.689473e-01,(35:2.397334e-01,42:3.107858e-01):9.882340e-02):2.196514e-01):6.785660e-01,(25:4.850591e-01,(36:5.185626e-01,37:5.614692e-01):3.114747e-01):2.872156e-01):4.546339e-01,(8:7.524016e-01,6:3.977044e-01):8.364698e-01):2.717382e-01,(((49:1.444573e+00,(((46:1.211610e-01,47:1.847310e-01):3.369630e-01,53:7.804407e-01):1.758820e-01,(48:2.017343e-01,45:2.075930e-01):5.640196e-01):2.483451e-01):7.904241e-01,((((24:5.256806e-01,(20:2.985242e-01,(14:1.571666e-01,15:1.711348e-01):1.625441e-01):2.646191e-01):6.650420e-01,(26:7.281135e-01,12:9.966373e-01):2.286348e-01):1.163885e-02,11:1.009514e+00):2.006221e-01,((18:9.862758e-01,(((61:4.322026e-01,60:5.951954e-01):4.094515e-01,16:8.028449e-01):3.388649e-01,((9:2.896583e-01,21:9.485970e-02):5.311065e-02,13:2.072279e-01):5.515512e-01):3.422516e-01):3.589767e-01,((19:6.922745e-01,17:8.010772e-01):3.871692e-01,(((54:7.369982e-01,43:7.965804e-01):1.678364e-01,44:6.788365e-01):6.083370e-01,10:9.198262e-01):2.457681e-01):3.656540e-01):1.836239e-02):7.280922e-02):8.577295e-02,(((50:2.285904e-01,51:2.669140e-01):1.434217e-01,52:4.216757e-02):1.793302e+00,34:8.451436e-01):2.319282e-01):1.733926e-01):2.642236e-01,(((((33:4.732056e-02,30:8.531767e-02):1.135937e-02,(31:8.798462e-02,((28:1.688401e-04,32:1.565655e-03):7.830027e-02,27:2.451075e-01):1.368577e-02):2.909482e-02):2.031301e-02,29:3.651974e-02):8.894287e-01,((68:3.795764e-02,69:3.506680e-01):5.965738e-02,(67:2.338270e-01,70:2.317768e-01):1.398457e-01):5.268263e-01):5.648858e-01,((55:9.559806e-01,(4:3.112497e-02,5:9.395579e-02):7.138443e-01):3.013831e-01,3:5.927736e-01):2.840589e-01):3.299235e-01):1.405453e-01):1.087297e+00):3.873179e-01):8.960806e-02):9.891557e-02,1:8.981706e-02);
   tree gen.1350000 = [&U] (22:3.970318e-02,(23:1.062706e-01,(7:6.649786e-01,(((39:5.288688e-02,2:1.790900e-02):4.007566e-01,40:2.198672e-01):3.042104e-01,((62:5.241959e-01,(((58:1.151898e-03,64:1.246807e-03):2.584427e-02,(56:1.277009e-02,57:2.211930e-02):2.310391e-02):3.251590e-01,((59:3.260707e-02,65:2.132031e-01):8.301213e-02,(66:3.232999e-02,63:8.151758e-02):8.777334e-02):3.740930e-01):2.531120e-01):6.354888e-01,((((8:7.381508e-01,6:3.901717e-01):8.085860e-01,((38:1.505314e-01,(41:1.657474e-01,(35:2.351928e-01,42:3.048994e-01):9.875086e-02):1.969770e-01):6.657137e-01,(25:4.758719e-01,(36:3.691472e-01,37:5.508347e-01):1.888752e-01):2.813210e-01):4.460229e-01):1.564056e-01,(((49:1.417212e+00,(((46:1.188662e-01,47:1.812321e-01):3.305808e-01,53:7.656588e-01):1.725507e-01,(48:2.960157e-01,45:2.036611e-01):5.533368e-01):2.436413e-01):7.754531e-01,(((11:9.446196e-01,(24:6.834009e-01,(20:2.550110e-01,(14:1.541898e-01,15:9.218352e-02):1.594654e-01):2.779824e-01):6.427868e-01):1.006139e-03,((26:7.143228e-01,12:8.401642e-01):3.553385e-01,((((61:4.240165e-01,60:4.363319e-01):5.675767e-01,16:7.876387e-01):4.476152e-01,((9:1.100193e-01,21:9.306302e-02):5.210472e-02,13:2.033029e-01):5.411046e-01):3.357692e-01,18:9.675953e-01):1.279765e-01):2.393743e-01):1.494574e-02,((19:6.791626e-01,17:7.859045e-01):3.798360e-01,((43:8.175853e-01,(54:7.230392e-01,44:6.545393e-01):1.715954e-01):8.039790e-01,10:9.024043e-01):2.411132e-01):4.796400e-01):7.143019e-02):5.001022e-02,(((50:2.524146e-01,51:2.618585e-01):1.243220e-01,52:4.136890e-02):1.759337e+00,34:8.291362e-01):1.414592e-01):1.680425e-01):2.344925e-01,(((33:4.642428e-02,(30:4.482847e-02,((((28:7.799089e-05,32:2.046018e-04):4.427644e-02,27:2.404651e-01):4.379827e-02,31:8.631815e-02):4.359072e-02,29:3.582804e-02):5.781246e-02):2.287594e-03):6.415161e-01,((67:2.293982e-01,70:2.273869e-01):1.371970e-01,(69:3.566755e-01,68:4.123878e-02):2.086731e-01):5.168480e-01):6.802502e-01,((55:9.378739e-01,(4:3.053545e-02,5:9.217623e-02):7.003238e-01):2.956748e-01,3:4.017078e-01):2.786787e-01):3.236746e-01):1.143607e-01):1.056285e+00):3.799819e-01):1.220934e-01):9.704207e-02,1:5.090628e-02);
   tree gen.1350500 = [&U] (22:3.500416e-02,((7:7.397956e-01,(((39:2.155562e-02,2:1.990771e-02):3.006037e-01,40:1.910506e-01):3.634768e-01,((((((49:8.531736e-01,(((46:1.094458e-01,47:2.578056e-01):3.714777e-01,53:8.636406e-01):1.295971e-01,(45:2.741908e-01,48:2.534122e-01):5.843056e-01):2.744512e-01):9.126590e-01,(((38:1.495539e-01,((42:3.352668e-01,35:1.524795e-01):1.175517e-01,41:2.717255e-01):3.054149e-01):8.212620e-01,(25:7.021180e-01,(37:5.200982e-01,36:5.760845e-01):1.480090e-01):2.460907e-01):3.982498e-01,(8:4.932298e-01,6:5.744588e-01):5.315732e-01):1.292714e-01):2.313163e-01,((18:1.160014e+00,((((43:7.437521e-01,54:6.500161e-01):2.912657e-02,44:5.058340e-01):7.139748e-01,10:1.190597e+00):5.762887e-02,(19:1.015324e+00,17:7.925529e-01):2.978107e-01):3.405669e-01):7.306846e-02,(11:1.350051e+00,((24:1.032273e+00,((14:1.674259e-01,15:1.745358e-01):1.528913e-01,20:3.408943e-01):1.892615e-01):6.106485e-01,((12:1.329948e+00,26:8.944881e-01):1.057775e-01,((16:8.217814e-01,(60:5.186847e-01,61:3.150739e-01):7.678166e-01):4.032350e-01,((21:2.814903e-01,9:2.160853e-01):8.798534e-02,13:1.658524e-01):6.469061e-01):3.790213e-01):1.871961e-01):7.158813e-02):2.240387e-01):3.261825e-01):7.260216e-02,(34:7.261633e-01,(50:8.355970e-02,(51:3.634155e-01,52:2.877628e-01):2.598748e-01):1.773675e+00):5.497948e-01):4.186179e-01,(((55:1.152313e+00,(4:2.850061e-02,5:9.385812e-02):7.563841e-01):4.426892e-01,3:5.697450e-01):4.197406e-01,((33:4.428298e-02,((((31:8.378812e-02,(28:1.013154e-02,32:1.328072e-02):1.242620e-01):9.980319e-03,27:2.692214e-01):6.542926e-02,29:3.342401e-02):4.369590e-02,30:4.293376e-02):3.844876e-02):6.778872e-01,((68:2.166944e-01,69:4.304349e-01):7.628808e-02,(70:1.451869e-01,67:2.913560e-01):1.375520e-01):7.939605e-01):5.170560e-01):2.579197e-01):2.348653e-01,(62:6.160280e-01,(((56:4.267655e-02,57:4.063779e-02):1.654261e-02,(64:5.754993e-04,58:7.172403e-03):1.145615e-02):4.891537e-01,((59:9.821965e-02,65:2.057084e-01):6.252305e-02,(63:1.141693e-01,66:4.177693e-02):1.311882e-01):2.954674e-01):1.663067e-01):1.038920e+00):6.162228e-01):6.348482e-01):1.765218e-01,23:4.818919e-02):7.681698e-02,1:1.183091e-01);
   tree gen.1351000 = [&U] (22:4.199736e-02,(23:1.122459e-01,(7:7.258397e-01,(((39:9.825789e-03,2:1.880432e-02):4.207915e-01,40:9.130859e-02):3.349340e-01,((62:5.504019e-01,(((58:2.468996e-03,64:4.780299e-04):6.702345e-03,(56:1.796059e-02,57:2.744009e-02):3.679983e-02):3.662577e-01,((59:2.786856e-02,65:2.178484e-01):6.829450e-02,(66:5.274974e-02,63:1.090273e-01):9.216136e-02):3.927949e-01):2.572513e-01):8.920827e-01,((((8:6.838648e-01,6:4.096774e-01):8.490094e-01,((38:1.580569e-01,(41:1.740336e-01,(35:2.509136e-01,42:3.201421e-01):1.726558e-01):2.752118e-01):7.573206e-01,(25:6.564004e-01,(36:4.380820e-01,37:5.783724e-01):1.589883e-01):4.147798e-01):2.565363e-01):6.284272e-02,((49:6.463406e-01,(((46:2.211557e-01,47:1.902924e-01):2.930497e-01,53:8.334389e-01):1.811770e-01,(48:3.108143e-01,45:2.138427e-01):5.693003e-01):4.306879e-01):9.201307e-01,((((50:3.625725e-01,51:2.749495e-01):6.601819e-02,52:1.811763e-01):1.314182e+00,34:6.281977e-01):2.838082e-01,(((((61:4.452142e-01,60:4.581453e-01):4.294639e-01,16:8.270148e-01):5.608700e-01,((9:1.164894e-01,21:1.862192e-01):7.246359e-02,13:2.134665e-01):3.303064e-01):2.721840e-01,18:1.396750e+00):9.552972e-02,(((((54:7.399143e-01,43:8.331074e-01):2.276884e-01,44:6.872614e-01):7.785732e-01,(19:8.116242e-01,17:8.251939e-01):2.332543e-01):2.158324e-01,10:9.475179e-01):4.471994e-01,(((24:7.175659e-01,(20:2.677596e-01,(14:1.618981e-01,15:1.205084e-01):7.573729e-02):3.276610e-01):4.922065e-01,11:9.918436e-01):8.985691e-04,(26:8.660756e-01,12:9.180410e-01):2.474936e-01):1.321258e-01):2.481328e-01):2.071442e-01):3.012924e-02):1.838641e-01):2.377032e-01,(((29:5.839630e-02,((33:4.874516e-02,30:2.739587e-02):3.472672e-02,(((28:2.679573e-04,32:1.088103e-04):4.712111e-02,27:2.885245e-01):4.804828e-02,31:8.826241e-02):2.020252e-02):1.536962e-03):7.006707e-01,(68:1.019178e-01,(69:3.745067e-01,(67:2.596029e-01,70:2.387546e-01):1.104752e-01):6.403200e-02):5.576717e-01):7.869269e-01,((55:9.847607e-01,(4:3.767959e-02,5:8.772258e-02):7.353348e-01):4.931272e-01,3:5.411236e-01):1.045385e-01):3.926796e-01):2.008386e-01):8.720151e-01):3.744558e-01):3.620667e-01):8.025113e-02,1:5.159109e-02);
   tree gen.1351500 = [&U] (22:9.192332e-02,(23:1.235701e-01,(7:6.596141e-01,(((39:6.010514e-02,2:3.869864e-02):4.632441e-01,40:1.005205e-01):3.687247e-01,((62:6.570921e-01,(((64:1.409988e-03,(56:6.763888e-03,57:5.242155e-02):3.259597e-02):4.740375e-03,58:5.459759e-04):4.032086e-01,((59:3.068016e-02,65:2.398266e-01):7.518457e-02,(66:1.518732e-02,63:1.200268e-01):9.402586e-02):4.781411e-01):2.832048e-01):9.183443e-01,((((8:7.528582e-01,6:9.005962e-01):9.346639e-01,((38:1.740028e-01,(41:1.915914e-01,(35:2.762277e-01,42:3.524404e-01):1.884961e-01):3.129837e-01):9.080536e-01,(25:7.226230e-01,(36:4.822790e-01,37:6.367230e-01):2.266298e-01):4.269495e-01):3.174319e-01):3.213972e-01,(((49:7.115483e-01,(((46:1.683088e-01,47:2.094905e-01):5.148953e-01,53:9.175225e-01):1.994555e-01,(48:3.421716e-01,45:2.354168e-01):6.267357e-01):4.741390e-01):1.012960e+00,(((((61:4.901308e-01,60:5.043665e-01):4.727915e-01,16:9.104503e-01):6.174548e-01,((9:2.062776e-01,21:1.573654e-01):1.025991e-01,13:1.378629e-01):5.005148e-01):2.996440e-01,18:1.537665e+00):7.680214e-02,(((((43:8.502592e-01,44:7.339454e-01):1.100746e-01,54:8.145625e-01):8.292450e-01,(19:8.935070e-01,17:6.825435e-01):2.486832e-01):2.319763e-01,10:1.002539e+00):2.472372e-01,(((24:7.899594e-01,(20:2.947732e-01,(14:1.782316e-01,15:1.326662e-01):2.214991e-01):3.607179e-01):3.927196e-01,11:1.291745e+00):3.215048e-01,(26:9.534519e-01,12:1.010660e+00):2.724626e-01):1.711060e-01):2.731663e-01):1.342107e-01):3.221499e-02,(((50:3.991516e-01,51:3.026885e-01):8.776215e-02,52:1.681505e-01):1.446767e+00,34:6.915750e-01):3.070946e-01):2.046566e-01):1.590714e-01,(((((33:5.366294e-02,30:2.059273e-02):2.940557e-02,(((28:2.748125e-03,32:1.197879e-04):5.983509e-02,27:1.510569e-01):1.820085e-02,31:9.716699e-02):4.101978e-02):1.484678e-02,29:1.775180e-02):8.048179e-01,((68:2.472980e-01,(67:2.857936e-01,70:2.628419e-01):1.205723e-01):7.063176e-02,69:2.482234e-01):6.139339e-01):8.663181e-01,((55:1.084111e+00,(4:4.148099e-02,5:1.210364e-01):8.095209e-01):5.428776e-01,3:5.957162e-01):1.150852e-01):4.322961e-01):2.211007e-01):9.599906e-01):4.086695e-01):3.893640e-01):1.972439e-01,1:5.679599e-02);
   tree gen.1352000 = [&U] (22:5.477361e-02,((7:5.582778e-01,(((39:5.952063e-02,2:5.078196e-02):2.875727e-01,40:2.604643e-01):3.928786e-01,((((((((12:1.218064e+00,26:9.302662e-01):4.932807e-01,(24:6.745647e-01,((14:1.760437e-01,15:1.481658e-01):1.582577e-01,20:3.545295e-01):9.646945e-02):4.982927e-01):4.948820e-01,11:1.376581e+00):3.651844e-01,(10:1.238219e+00,((19:1.055935e+00,17:5.440310e-01):3.119057e-01,(44:5.134313e-01,(54:6.760156e-01,43:9.598536e-01):1.899144e-01):8.115395e-01):1.533658e-02):3.528744e-01):1.295881e-01,(18:1.217301e+00,((16:8.546513e-01,(60:5.535177e-01,61:6.542330e-01):7.628856e-01):4.550947e-01,((21:7.250650e-02,9:2.247284e-01):9.863774e-02,13:3.020682e-01):5.417900e-01):3.675337e-01):7.993930e-02):1.964168e-01,(((8:5.219551e-01,6:5.974362e-01):1.291415e+00,(((38:7.320597e-02,((42:3.486770e-01,35:2.052393e-01):7.622839e-02,41:1.920510e-01):3.084351e-01):1.087374e+00,(25:8.433242e-01,(37:5.409013e-01,36:3.442242e-01):1.397339e-01):2.275939e-01):2.135462e-01,(49:8.872992e-01,(((46:1.138234e-01,47:2.466730e-01):3.863362e-01,53:8.981848e-01):2.398054e-01,(45:3.942828e-01,48:1.736160e-01):5.880337e-01):1.741921e-01):8.544490e-01):1.740426e-01):2.479374e-01,(34:1.347221e+00,(50:1.255516e-01,(51:3.590698e-01,52:2.992729e-01):2.887090e-02):1.715483e+00):3.774944e-01):8.297689e-02):3.788625e-01,(((55:1.389072e+00,(4:2.964059e-02,5:1.346350e-01):7.371989e-01):3.825194e-01,3:4.772177e-01):4.332963e-01,(((30:4.680520e-02,((((28:3.173043e-03,32:1.992377e-03):7.028282e-02,27:3.069438e-01):2.739040e-02,31:1.067514e-01):9.362867e-02,29:5.663705e-02):1.880070e-02):1.931836e-02,33:4.050196e-02):9.068219e-01,((68:2.304060e-01,69:3.447931e-01):1.806227e-01,(70:2.986768e-01,67:2.560031e-01):1.758161e-01):8.151700e-01):5.955111e-01):1.177532e-01):4.223729e-02,(62:6.018611e-01,(((56:1.656521e-03,57:2.262629e-02):2.847275e-02,(64:1.490211e-02,58:1.143015e-03):8.906998e-03):5.087191e-01,((63:8.209703e-02,66:4.344794e-02):1.954001e-01,(59:1.314339e-01,65:2.572682e-01):5.131692e-02):3.514856e-01):5.309066e-01):1.080475e+00):1.137560e+00):2.345709e-01):1.907894e-01,23:5.011668e-02):8.742871e-02,1:1.230413e-01);
   tree gen.1352500 = [&U] (22:4.394369e-02,(23:8.518423e-02,(7:5.682588e-01,(((39:2.504170e-02,2:5.422072e-02):4.020885e-01,40:9.562703e-02):3.200471e-01,((62:5.703455e-01,((((56:1.547336e-02,57:4.550107e-02):6.490751e-02,58:9.056154e-04):3.115028e-03,64:6.247684e-04):3.499786e-01,((59:3.307827e-02,65:2.081657e-01):4.247854e-02,(66:4.679894e-02,63:5.352605e-02):8.161295e-02):4.150189e-01):2.458172e-01):7.059760e-01,(((((38:1.793573e-01,(41:3.207792e-01,(35:2.397612e-01,42:3.059127e-01):1.585727e-01):1.890677e-01):1.019090e+00,(25:6.272252e-01,(36:4.365202e-01,37:7.396294e-01):1.598543e-01):2.604499e-01):2.978803e-01,(((49:9.236858e-01,(((46:1.665716e-01,47:1.818344e-01):2.688016e-01,53:8.349447e-01):8.301656e-02,(48:2.969995e-01,45:2.651518e-01):4.518261e-01):4.573775e-01):5.922459e-01,(((50:3.361932e-01,51:2.627288e-01):1.274641e-01,52:1.414760e-01):1.255771e+00,34:6.002761e-01):2.571944e-01):1.774297e-01,(((((19:9.317106e-01,17:6.417745e-01):5.389225e-01,((54:7.070272e-01,(44:6.428783e-01,43:7.641433e-01):2.138231e-01):8.218250e-01,10:8.701877e-01):1.755419e-01):1.585907e-01,((((61:3.532496e-01,60:4.377821e-01):4.719263e-01,16:7.902564e-01):4.387103e-01,((9:1.609676e-01,21:1.365907e-01):8.938214e-02,13:9.838830e-02):4.344389e-01):3.841528e-01,18:8.228341e-01):2.416301e-01):1.427745e-01,(26:6.979317e-01,12:7.342918e-01):4.166702e-01):4.584563e-02,((24:5.681678e-01,(20:2.558585e-01,(14:1.547022e-01,15:1.429498e-01):7.322002e-02):2.620195e-01):5.282388e-01,11:9.652203e-01):2.152928e-01):2.726593e-01):1.776387e-01):4.376295e-02,(8:4.302196e-01,6:7.817032e-01):8.345506e-01):3.140416e-01,(((30:3.081167e-02,(((((28:5.976027e-03,32:9.059949e-04):2.660141e-02,27:1.311150e-01):1.579805e-02,31:7.561770e-02):6.643115e-02,29:5.428978e-02):4.445011e-02,33:3.507948e-02):4.244470e-02):6.875670e-01,(68:2.698794e-01,(69:4.323954e-01,(67:2.431588e-01,70:2.281426e-01):2.967916e-01):2.204953e-02):7.230643e-01):7.411296e-01,((55:8.711197e-01,(4:3.666919e-03,5:1.053982e-01):7.026513e-01):4.712091e-01,3:5.170722e-01):1.049809e-01):3.253793e-01):1.919119e-01):9.593862e-01):4.023208e-01):2.542017e-01):1.712046e-01,1:6.760900e-02);
   tree gen.1353000 = [&U] ((23:7.005334e-02,(((((((58:8.461569e-03,64:3.788404e-04):1.481517e-02,(57:5.569748e-02,56:9.557051e-03):4.524865e-02):3.524186e-01,((59:4.457576e-02,65:2.809543e-01):4.661762e-02,(66:4.234107e-02,63:7.321841e-02):1.076370e-01):3.369377e-01):3.372812e-01,62:5.991184e-01):8.017160e-01,(((68:2.981805e-01,((70:2.429219e-01,67:1.637303e-01):1.126364e-01,69:3.989993e-01):1.432510e-02):8.678836e-01,(((((32:5.177707e-03,28:4.539295e-03):8.519691e-02,27:2.764570e-01):5.718043e-03,31:4.901640e-02):5.083583e-02,(30:4.714395e-02,33:5.353507e-02):3.452633e-02):2.289350e-02,29:4.491498e-02):6.835785e-01):1.067568e+00,((((((48:3.866129e-01,45:2.285958e-01):4.756290e-01,((46:1.655561e-01,47:3.218766e-01):5.358133e-01,53:8.185504e-01):1.492442e-01):3.086718e-01,49:1.542536e+00):6.508177e-01,(((37:5.412879e-01,36:4.558527e-01):2.335915e-01,25:4.561670e-01):2.825098e-01,(38:1.298195e-01,((42:3.824269e-01,35:2.750471e-01):7.387395e-02,41:2.712476e-01):3.266096e-01):6.072385e-01):2.758317e-01):2.498043e-01,(((34:7.637288e-01,((51:3.257323e-01,52:2.218947e-01):2.084531e-03,50:2.441150e-01):1.573538e+00):3.681735e-01,((((10:8.990882e-01,(54:4.054445e-01,(44:9.396378e-01,43:1.031790e+00):2.811220e-01):3.990116e-01):2.023351e-01,(19:5.914027e-01,17:6.412036e-01):6.531199e-01):6.013815e-01,(18:1.149893e+00,((((60:5.682354e-01,61:5.236563e-01):4.672878e-01,16:6.016924e-01):5.118221e-01,(13:2.017345e-01,(9:2.067609e-01,21:1.399420e-01):6.923360e-02):6.885186e-01):4.025117e-01,(12:7.347787e-01,26:8.591387e-01):2.522181e-01):1.376756e-01):7.121128e-02):2.168845e-01,(11:9.610098e-01,(((14:2.128750e-01,15:1.077584e-01):1.846967e-01,20:2.180229e-01):1.168610e-01,24:9.014497e-01):8.854969e-01):5.272755e-02):2.450244e-01):4.460379e-02,(8:9.064113e-01,6:5.788011e-01):1.119398e+00):1.639923e-02):7.372484e-02,(3:8.192835e-01,((5:8.618042e-02,4:7.082121e-03):9.032522e-01,55:8.627467e-01):6.692420e-01):4.228961e-01):3.437988e-02):9.167262e-02):1.057088e+00,(40:2.074710e-01,(2:2.780269e-02,39:2.829867e-02):4.195623e-01):3.045332e-01):4.280328e-01,7:4.528272e-01):2.017777e-01):1.675342e-01,22:4.350771e-02,1:5.373182e-02);
   tree gen.1353500 = [&U] ((23:1.734094e-01,(((((((58:7.610328e-03,64:3.552209e-04):2.943357e-03,(57:5.528486e-02,56:1.197971e-02):3.870455e-02):2.796483e-01,((59:4.424553e-02,65:2.788729e-01):4.627226e-02,(66:4.652795e-02,63:7.267599e-02):1.068396e-01):3.344415e-01):2.799166e-01,62:5.946799e-01):8.861117e-01,((3:5.496297e-01,((5:8.554197e-02,4:4.110578e-02):7.553797e-01,55:7.038787e-01):7.562676e-01):3.255946e-01,((((((48:3.837488e-01,45:2.220675e-01):4.721054e-01,((46:1.643296e-01,47:3.194920e-01):5.318438e-01,53:8.124863e-01):1.481386e-01):3.063850e-01,49:9.773735e-01):6.459963e-01,(((37:6.472900e-01,36:4.524756e-01):2.386914e-01,25:4.527876e-01):2.804169e-01,(38:1.288578e-01,((42:3.795938e-01,35:2.730094e-01):7.332667e-02,41:1.639214e-01):1.354405e-01):1.006846e+00):2.737882e-01):2.508079e-01,(((34:7.580709e-01,((50:2.540995e-01,51:3.351881e-01):1.528530e-01,52:2.083480e-01):1.634858e+00):3.654459e-01,((18:1.141374e+00,((((60:5.640257e-01,61:5.197768e-01):4.638260e-01,16:5.972349e-01):5.184491e-01,(13:1.721606e-01,(9:2.011140e-01,21:1.389053e-01):1.312604e-01):6.834179e-01):3.995298e-01,(12:7.293352e-01,26:8.527740e-01):2.503495e-01):6.088742e-02):1.081595e-01,((11:9.538903e-01,(((14:2.112979e-01,15:1.069601e-01):1.036857e-01,20:2.833195e-01):3.226332e-01,24:8.947715e-01):8.789368e-01):5.305572e-02,((10:8.924275e-01,(54:5.291396e-01,(44:9.326767e-01,43:7.429366e-01):6.685798e-01):4.362207e-01):1.272798e-01,(19:5.870214e-01,17:6.364534e-01):6.482813e-01):5.969263e-01):1.428942e-01):1.822395e-01):4.867680e-02,(8:8.996964e-01,6:3.433636e-01):1.111105e+00):9.856493e-03):1.319700e-01,(((70:2.411223e-01,67:1.625174e-01):1.118019e-01,(69:3.960434e-01,68:2.577916e-01):8.640578e-03):8.614541e-01,((((32:5.139349e-03,28:6.675518e-04):8.427887e-02,27:2.744089e-01):7.684594e-03,31:4.865327e-02):5.797757e-02,((30:4.679469e-02,33:4.688433e-02):3.347480e-02,29:4.458223e-02):6.529831e-03):7.372936e-01):9.679978e-01):1.087773e-01):5.454694e-01):1.042227e+00,(40:2.059340e-01,(2:3.292964e-02,39:9.573203e-03):4.519007e-01):3.022771e-01):3.498208e-01,7:4.494725e-01):2.555061e-01):5.749591e-02,22:5.983670e-02,1:4.609208e-02);
   tree gen.1354000 = [&U] (22:5.052989e-02,((7:6.440794e-01,(((39:3.603083e-02,2:7.379325e-02):3.111041e-01,40:2.633489e-01):3.423142e-01,(((((((10:1.142285e+00,((43:6.988511e-01,54:8.173071e-01):3.925688e-03,44:7.353255e-01):6.132096e-01):6.696359e-02,(19:8.004277e-01,17:4.385199e-01):3.620125e-01):1.864013e-01,(18:9.047196e-01,((16:7.978136e-01,(60:3.636061e-01,61:6.035447e-01):4.619124e-01):7.512737e-01,(9:1.540869e-01,(21:1.546103e-01,13:2.680635e-01):9.778410e-03):6.646121e-01):3.500283e-01):8.508878e-02):7.966784e-02,(((24:8.513862e-01,((14:1.001281e-01,15:1.129592e-01):5.238483e-02,20:3.332803e-01):3.425580e-01):5.707821e-01,(12:1.126115e+00,26:7.057151e-01):1.756743e-01):1.983073e-01,11:1.269927e+00):1.012828e-01):1.749508e-01,(((49:8.152718e-01,(((46:9.073204e-02,47:2.848304e-01):3.255008e-01,53:9.104870e-01):1.380399e-01,(45:3.514692e-01,48:2.266601e-01):3.982290e-01):5.666165e-01):7.174775e-01,(((38:1.710117e-01,(41:2.328510e-01,(42:2.408763e-01,35:2.771825e-01):1.150128e-01):2.387506e-01):8.591865e-01,(25:6.209311e-01,(37:5.944892e-01,36:4.933191e-01):1.684426e-01):2.411317e-01):2.393805e-01,(8:5.195334e-01,6:4.642296e-01):8.672673e-01):2.689802e-02):2.703726e-01,(34:1.242842e+00,(52:1.604366e-01,(51:3.904684e-01,50:2.357147e-01):8.551013e-02):1.478138e+00):2.703183e-01):1.828585e-01):1.454270e-01,(62:4.484069e-01,(((58:4.236233e-04,64:1.962804e-02):1.934345e-02,(56:1.458499e-02,57:1.285380e-02):3.871650e-03):5.956968e-01,((63:1.054609e-01,66:4.008170e-02):1.764058e-01,(59:8.295042e-02,65:2.325634e-01):1.197432e-01):2.737862e-01):2.887875e-01):9.900373e-01):2.044963e-02,(((55:8.374744e-01,(4:2.734411e-02,5:8.110511e-02):7.492448e-01):6.280708e-01,3:4.402441e-01):5.113645e-01,((33:3.677507e-02,(30:7.035139e-02,((31:9.013981e-02,((28:2.793077e-03,32:9.350212e-03):9.315864e-02,27:2.831626e-01):4.445736e-02):3.755295e-02,29:3.347820e-02):5.383123e-02):8.806717e-03):4.704170e-01,(68:2.123888e-01,((67:2.304042e-01,70:2.114578e-01):1.971450e-01,69:4.544373e-01):2.080513e-02):8.941829e-01):1.025885e+00):7.964274e-02):8.564008e-01):2.751702e-01):2.760767e-01,23:5.438850e-02):8.713354e-02,1:4.713422e-02);
   tree gen.1354500 = [&U] ((23:9.542494e-02,(((((((58:1.750384e-03,64:3.357926e-04):1.824103e-02,(57:2.534181e-02,56:3.467887e-02):1.705532e-02):3.024320e-01,((59:4.182558e-02,65:2.636203e-01):5.127193e-02,(66:3.734535e-02,63:8.987101e-02):8.858325e-02):3.531118e-01):1.853738e-01,62:6.125495e-01):1.221105e+00,(((((((12:7.249093e-01,26:5.510108e-01):3.537062e-01,(11:9.017186e-01,(((14:1.646067e-01,15:1.540101e-01):1.180438e-01,20:3.108751e-01):3.049872e-01,24:4.249406e-01):8.308646e-01):8.814740e-02):1.224489e-01,((10:9.131452e-01,(54:5.559757e-01,(44:1.107925e+00,43:7.023027e-01):1.307275e-01):6.429432e-01):1.078107e-01,(19:9.864569e-01,17:6.016434e-01):3.669161e-01):3.917185e-01):2.704069e-01,((((60:4.272513e-01,61:2.499593e-01):6.381903e-01,16:5.645699e-01):5.031855e-01,(13:1.347541e-01,(9:1.901143e-01,21:1.313080e-01):9.216326e-02):5.186515e-01):2.190061e-01,18:1.078948e+00):1.588241e-01):2.388241e-01,((34:6.956306e-01,(51:2.962619e-01,(52:2.055902e-01,50:2.770679e-01):1.929649e-02):1.545442e+00):2.842544e-01,((((48:3.627601e-01,45:2.099218e-01):4.462842e-01,((46:1.166169e-01,47:3.020178e-01):5.027554e-01,53:9.039221e-01):1.744123e-01):2.896277e-01,49:9.239173e-01):6.106644e-01,(((37:6.118873e-01,36:3.934196e-01):2.256365e-01,25:4.280230e-01):2.780333e-01,(38:6.965372e-02,((42:3.588324e-01,35:2.580775e-01):1.822953e-01,41:1.549560e-01):2.553198e-01):3.997148e-01):2.685361e-01):2.029891e-01):1.566068e-01):2.150575e-01,(8:8.954140e-01,6:3.875264e-01):1.203706e+00):8.993261e-02,((3:5.195685e-01,((5:5.383897e-02,4:6.635435e-02):8.414262e-01,55:6.653810e-01):5.697157e-01):4.944824e-01,(((70:2.279344e-01,67:1.536287e-01):1.483210e-01,(69:2.163707e-01,68:2.436921e-01):2.027787e-01):8.542990e-01,((30:6.398505e-02,(((32:2.230305e-02,28:5.170073e-04):9.080825e-02,(31:1.140627e-01,27:2.644984e-01):8.809579e-04):8.613867e-02,29:7.699361e-02):1.742239e-02):1.090508e-02,33:4.192735e-02):6.705502e-01):7.302321e-01):2.183427e-01):1.775309e-01):6.867007e-01,(40:2.642078e-01,(2:3.112860e-02,39:1.368658e-02):3.343955e-01):3.462642e-01):3.306879e-01,7:5.292536e-01):1.413930e-01):8.666925e-02,22:5.656401e-02,1:1.175575e-01);
   tree gen.1355000 = [&U] (22:2.738028e-02,(23:1.652484e-02,(((((((33:2.362622e-03,((29:8.857737e-02,((28:1.425291e-02,32:6.250168e-03):1.028401e-01,(31:9.854285e-02,27:2.221795e-01):4.165303e-03):3.788551e-02):2.658124e-02,30:7.282758e-02):1.046901e-01):6.968610e-01,((69:4.089173e-01,68:8.957041e-02):1.335083e-01,(70:3.635876e-01,67:1.257332e-01):2.879700e-01):8.998003e-01):1.214504e+00,(3:7.213076e-01,(55:1.066344e+00,(4:9.234700e-02,5:9.642479e-02):5.874142e-01):4.534128e-01):6.307753e-02):2.729918e-01,(((((20:1.795104e-01,(14:1.953287e-01,15:1.483204e-01):1.332928e-01):2.208376e-01,24:8.388279e-01):6.935016e-01,(((45:2.675176e-01,48:2.070309e-01):5.932077e-01,(53:8.253551e-01,(47:3.104307e-01,46:1.153680e-01):3.176922e-01):8.167730e-02):3.056176e-01,49:1.140555e+00):9.368484e-01):8.929062e-02,((((((19:7.039476e-01,17:9.734004e-01):5.377495e-01,10:8.303641e-01):2.136700e-01,((43:6.264426e-01,54:5.833044e-01):2.043780e-01,44:5.634092e-01):6.450032e-01):2.631120e-01,(18:9.552477e-01,((13:6.400730e-02,(9:1.875831e-01,21:1.457175e-01):1.230927e-01):4.775940e-01,((60:6.657699e-01,61:4.511509e-01):4.022283e-01,16:8.806567e-01):4.805193e-01):4.196625e-01):1.865081e-01):1.137801e-01,(12:9.029140e-01,26:8.016350e-01):2.157866e-01):2.306820e-02,11:1.044052e+00):1.550129e-01):2.822143e-01,(((8:6.874169e-01,6:4.307263e-01):7.739121e-01,(((41:1.845893e-01,(42:2.863979e-01,35:3.140108e-01):1.648292e-01):2.390930e-01,38:1.235845e-01):5.229245e-01,((36:6.265695e-01,37:4.964063e-01):1.832582e-01,25:5.369731e-01):3.089895e-01):3.347021e-01):1.217604e-01,(34:9.754422e-01,((51:5.301312e-01,50:2.054140e-01):7.540399e-03,52:3.281534e-01):9.759946e-01):3.079369e-01):1.023082e-01):2.194710e-01):9.023103e-02,((((63:1.063395e-01,66:5.850864e-02):7.342759e-02,(65:1.551247e-01,59:6.887747e-02):8.361926e-02):4.087257e-01,((57:3.903283e-02,56:1.679741e-02):1.101291e-02,(64:3.502886e-03,58:1.091635e-03):3.382500e-02):2.431380e-01):1.595847e-01,62:8.282886e-01):8.307911e-01):6.957467e-01,((2:2.158897e-02,39:3.533552e-02):2.199351e-01,40:3.797821e-01):4.101634e-01):2.652489e-01,7:5.482661e-01):1.512018e-01):2.001862e-01,1:1.062743e-01);
   tree gen.1355500 = [&U] (22:4.906958e-02,((7:5.906178e-01,(((39:3.304010e-02,2:1.333644e-02):2.852811e-01,40:2.240341e-01):3.770761e-01,(((((55:1.032108e+00,(4:3.176656e-02,5:4.402394e-02):6.870541e-01):3.769353e-01,3:6.061255e-01):4.977118e-01,((33:2.212094e-02,(30:7.022479e-02,(((31:1.736169e-01,(28:2.097577e-02,32:2.601377e-02):1.045188e-01):3.107880e-04,27:2.730666e-01):6.101232e-02,29:7.616352e-02):1.977270e-02):4.972072e-02):4.313702e-01,((67:2.063209e-01,70:1.939058e-01):1.436159e-01,(68:1.947596e-01,69:4.167170e-01):4.920937e-02):6.428603e-01):1.125824e+00):3.832019e-01,((((8:9.144792e-01,6:6.586861e-01):5.224419e-01,(49:8.506487e-01,(((46:2.524039e-01,47:2.236398e-01):3.391580e-01,53:8.349124e-01):2.359935e-01,(45:1.831308e-01,48:2.078463e-01):4.445635e-01):5.236336e-01):1.108321e+00):1.741557e-01,((38:1.035573e-01,(41:2.135233e-01,(42:3.040127e-01,35:3.179841e-01):1.434416e-01):2.189332e-01):5.585779e-01,(25:5.693909e-01,(37:4.137622e-01,36:6.005673e-01):1.259475e-01):3.688021e-01):3.698973e-01):1.692053e-01,((((24:8.597433e-01,((14:2.614400e-01,15:1.521917e-01):5.724017e-02,20:3.056165e-01):1.121851e-01):5.959115e-01,11:9.495108e-01):1.219822e-01,((12:1.032643e+00,26:6.471375e-01):1.419643e-01,((((16:7.315914e-01,(60:3.620278e-01,61:5.820855e-01):4.505058e-01):5.731784e-01,((9:1.276630e-01,13:2.458130e-01):5.180772e-02,21:7.876099e-02):4.873259e-01):3.734961e-01,18:1.009662e+00):1.616317e-01,((10:1.210142e+00,(44:6.975194e-01,(43:6.564978e-01,54:7.517511e-01):2.463088e-01):7.063187e-01):2.677832e-01,(19:8.865457e-01,17:4.476989e-01):3.193385e-01):4.276862e-01):1.021758e-01):2.621261e-01):1.431064e-01,(34:1.276786e+00,((51:3.580577e-01,52:2.324612e-01):8.268372e-02,50:3.243359e-01):1.644277e+00):5.865286e-01):1.197181e-01):3.084533e-02):2.719250e-01,(62:4.111870e-01,(((58:5.122550e-03,64:7.274029e-03):3.966336e-02,(56:9.351061e-03,57:4.805110e-02):3.996958e-02):2.732314e-01,((63:8.391581e-02,66:3.935232e-02):1.539902e-01,(59:8.224117e-02,65:2.132596e-01):3.551457e-02):3.698655e-01):4.576977e-01):7.788789e-01):8.074520e-01):2.949718e-01):3.077256e-01,23:1.697675e-01):5.663518e-02,1:5.693572e-02);
   tree gen.1356000 = [&U] ((((((62:4.408139e-01,(((64:5.345868e-03,58:2.124703e-02):2.149965e-02,(57:1.470837e-02,56:1.214178e-02):3.323727e-03):3.375897e-01,((66:5.308516e-02,63:8.499284e-02):1.118043e-01,(59:3.268939e-02,65:2.401742e-01):8.757464e-02):3.486605e-01):3.037365e-01):7.278001e-01,((52:1.226208e-01,(50:1.740104e-01,51:3.521213e-01):5.273920e-02):1.539882e+00,((((30:4.770143e-02,(33:7.388411e-02,(29:6.306338e-02,(((28:2.359751e-02,32:1.196397e-03):1.208736e-01,31:6.711031e-02):2.703866e-02,27:1.637243e-01):4.409667e-02):2.243444e-02):4.869249e-02):5.587921e-01,((68:9.795803e-02,69:3.308889e-01):4.457763e-02,(67:1.284698e-01,70:2.936993e-01):2.284966e-01):7.530635e-01):8.159752e-01,(3:4.389342e-01,((5:8.050057e-02,4:3.444642e-02):7.326892e-01,55:7.469170e-01):2.676738e-01):2.257109e-01):2.693799e-01,((34:1.111653e+00,(((11:7.262182e-01,((20:2.504287e-01,(14:2.073836e-01,15:9.486107e-02):1.520857e-01):2.502720e-01,24:6.590349e-01):6.457652e-01):1.569542e-01,(26:7.735983e-01,12:7.600869e-01):2.464791e-01):1.222903e-01,(((((43:8.460204e-01,44:6.354186e-01):3.517579e-01,54:3.320375e-01):5.125944e-01,10:1.237518e+00):1.276756e-02,(17:6.218326e-01,19:7.447745e-01):5.839706e-01):4.184637e-01,(18:8.878245e-01,(((21:8.798916e-02,9:1.450161e-01):1.645331e-01,13:9.800481e-02):5.622820e-01,(16:6.016142e-01,(60:3.042837e-01,61:6.998277e-01):7.766287e-01):4.286493e-01):1.801647e-01):1.754235e-01):1.332694e-01):2.008204e-01):2.601416e-01,((6:6.114906e-01,8:6.302112e-01):7.041202e-01,(((25:5.889942e-01,(37:3.891676e-01,36:4.923503e-01):1.676055e-01):2.266068e-01,(38:7.254704e-02,(41:2.222364e-01,(42:2.029364e-01,35:3.466030e-01):1.366868e-01):2.061531e-01):6.994310e-01):3.039924e-01,((((47:1.942225e-01,46:2.451505e-01):5.257171e-01,53:6.992725e-01):1.591723e-01,(48:2.833981e-01,45:1.271295e-01):5.020133e-01):5.201505e-01,49:9.123130e-01):4.010429e-01):2.203331e-01):3.075338e-01):9.441520e-02):3.509056e-02):2.866216e-01):7.339707e-01,((39:8.237209e-03,2:1.346153e-02):3.488230e-01,40:2.051116e-01):3.280987e-01):4.109097e-01,7:5.010380e-01):2.447477e-01,23:9.615446e-02):1.613765e-01,22:2.405502e-02,1:7.254883e-02);
   tree gen.1356500 = [&U] ((((((((34:1.159586e+00,(((11:7.575320e-01,((20:3.505868e-01,(14:1.917301e-01,15:9.895138e-02):9.908992e-02):2.365956e-01,24:6.874518e-01):6.736099e-01):1.328071e-01,(26:8.069551e-01,12:7.928611e-01):1.847191e-01):3.056312e-01,((10:1.290879e+00,(((43:8.824999e-01,44:6.628172e-01):3.669253e-01,54:9.907874e-01):2.682244e-01,(17:6.486454e-01,19:7.768884e-01):6.119584e-01):2.392118e-01):1.403222e-01,(18:1.314531e+00,(((21:1.357970e-01,9:2.124848e-01):8.538662e-02,13:1.560294e-01):5.865270e-01,(16:6.275552e-01,(60:6.234685e-01,61:4.375137e-01):8.101161e-01):4.292298e-01):1.879332e-01):2.520174e-01):2.049988e-01):3.162005e-01):6.052655e-02,(((25:6.143910e-01,(37:4.059481e-01,36:5.135799e-01):1.748324e-01):2.363778e-01,(38:7.567520e-02,(41:2.318190e-01,(42:3.907049e-01,35:2.505422e-01):1.425806e-01):2.150422e-01):7.295897e-01):3.171002e-01,(((((47:2.025972e-01,46:2.557212e-01):3.915248e-01,53:5.418206e-01):4.351512e-01,(48:2.956179e-01,45:1.326112e-01):5.236596e-01):5.425789e-01,49:9.516510e-01):4.183354e-01,(6:6.378574e-01,8:6.573853e-01):7.344811e-01):2.298337e-01):3.207943e-01):3.534305e-01,((((((((28:3.880013e-02,32:1.371147e-02):1.173528e-01,31:6.834048e-02):4.769274e-03,27:1.720491e-01):4.599807e-02,29:6.906457e-02):4.945139e-02,30:7.760137e-02):2.314660e-02,33:7.706992e-02):5.772674e-01,((67:1.340093e-01,70:3.576220e-01):2.383491e-01,(69:3.451565e-01,68:1.028694e-01):4.300644e-02):7.749541e-01):8.511592e-01,(3:4.578606e-01,((5:6.598327e-02,4:3.593171e-02):7.837974e-01,55:7.791233e-01):2.792156e-01):2.267058e-01):2.946342e-01):1.097362e-01,((52:1.279080e-01,(50:3.373583e-01,51:3.673044e-01):2.701226e-01):1.549899e+00,(62:5.706905e-01,(((64:4.137409e-03,58:2.216318e-02):2.242670e-02,(57:5.131038e-02,56:1.266532e-02):1.551028e-02):3.683488e-01,((66:3.962407e-02,63:6.266200e-02):9.461024e-02,(59:6.078144e-02,65:2.755664e-01):9.135077e-02):2.898020e-01):3.005721e-01):6.887302e-01):2.103651e-01):7.544085e-01,((39:1.671764e-02,2:1.404198e-02):3.638639e-01,40:2.283299e-01):3.422460e-01):3.341513e-01,7:5.226423e-01):2.553010e-01,23:6.847411e-02):1.377913e-01,22:2.509225e-02,1:7.567706e-02);
   tree gen.1357000 = [&U] (22:3.008019e-02,(23:2.999429e-02,((((((((29:9.792379e-02,((27:2.821218e-01,(28:4.886671e-03,32:1.564313e-02):6.025485e-02):3.762761e-02,31:7.913862e-02):6.327307e-02):1.179083e-02,(30:5.725982e-02,33:3.494120e-02):1.094886e-01):7.084097e-01,((70:1.677681e-01,67:2.542013e-01):7.295432e-02,(69:3.287385e-01,68:1.248352e-01):4.446049e-02):9.530376e-01):8.052289e-01,((55:1.084016e+00,(4:4.762061e-02,5:2.366467e-02):7.562401e-01):5.222237e-01,3:7.129268e-01):2.897825e-01):2.781784e-01,(((8:7.940662e-01,6:4.378645e-01):7.875460e-01,(((41:1.876484e-01,(42:2.153816e-01,35:3.192147e-01):1.383546e-01):2.211945e-01,38:1.878789e-01):5.250888e-01,((36:6.369533e-01,37:5.046330e-01):2.305135e-01,25:6.747382e-01):4.806471e-01):4.377270e-01):1.075099e-01,((34:1.354739e+00,(51:3.290727e-01,(52:3.268258e-01,50:2.063141e-01):5.971936e-03):9.836439e-01):2.489980e-01,(((20:1.824853e-01,(24:1.086625e+00,(14:2.076556e-01,15:1.342332e-01):8.319846e-02):1.563676e-01):5.899798e-01,(((45:2.719510e-01,48:2.944928e-01):4.496920e-01,(53:6.827865e-01,(47:3.155753e-01,46:2.059981e-01):4.322069e-01):4.680708e-01):1.357221e-01,49:1.159456e+00):9.490349e-01):5.512129e-02,((((19:7.146765e-01,17:8.118405e-01):2.836909e-01,(10:8.218331e-01,(44:5.633227e-01,(43:4.142393e-01,54:6.059349e-01):3.749120e-01):8.488639e-01):1.015234e-01):4.356287e-01,(18:1.135764e+00,(((13:1.160631e-01,(9:1.906919e-01,21:1.142802e-01):1.002686e-01):4.167745e-01,((60:5.659621e-01,61:5.959948e-01):5.092114e-01,16:1.131971e+00):2.643324e-01):3.574626e-01,(12:9.717293e-01,26:8.969529e-01):2.760668e-01):1.412058e-01):2.065289e-01):8.235874e-02,11:1.061355e+00):1.969152e-01):1.862497e-01):1.745921e-01):1.773865e-01):1.719876e-01,((((63:1.429159e-01,66:4.150173e-02):1.956841e-01,(65:2.885913e-01,59:6.009229e-02):1.019336e-01):2.961858e-01,(((57:4.269460e-02,56:1.415138e-02):6.199757e-02,64:6.248293e-03):6.595139e-03,58:2.511946e-03):2.624750e-01):1.928975e-01,62:8.401553e-01):7.796396e-01):1.044783e+00,((2:4.986955e-02,39:3.592111e-02):2.590676e-01,40:2.350395e-01):4.070776e-01):3.546613e-01,7:6.917143e-01):1.967613e-01):2.035038e-01,1:6.732543e-02);
   tree gen.1357500 = [&U] ((23:1.473408e-01,(7:6.562702e-01,(((39:9.320877e-03,2:7.321110e-02):3.926016e-01,40:2.427688e-01):2.693352e-01,(((((((((47:2.497983e-01,46:1.243778e-01):3.088336e-01,53:9.494748e-01):5.024437e-01,(45:1.432858e-01,48:2.929073e-01):5.183275e-01):1.439033e-01,49:1.306148e+00):7.265867e-01,((25:5.069726e-01,(36:5.382766e-01,37:5.137691e-01):1.761975e-01):7.288154e-02,(((35:3.662827e-01,42:2.724515e-01):1.274806e-01,41:3.065805e-01):2.285840e-01,38:1.012411e-01):8.530744e-01):4.349620e-01):2.686466e-01,((50:1.164196e-01,(52:2.770631e-01,51:1.832378e-01):2.946964e-01):1.301034e+00,34:8.129453e-01):2.885966e-01):1.090486e-01,((((26:7.544578e-01,12:8.763092e-01):4.306106e-01,(24:6.447448e-01,(20:3.832454e-01,(15:1.516911e-01,14:1.022217e-01):1.597530e-01):2.382688e-01):5.058345e-01):3.184312e-01,((11:5.907003e-01,((16:7.897512e-01,(61:3.172924e-01,60:8.180692e-01):7.085474e-01):4.847061e-01,((21:9.420961e-02,9:1.629416e-01):7.966381e-02,13:2.465093e-01):4.956456e-01):7.020026e-01):3.134625e-01,(((19:8.993555e-01,17:7.796437e-01):3.866212e-01,(10:9.959896e-01,((44:7.603939e-01,43:8.087197e-01):1.772200e-01,54:7.989450e-01):8.110268e-01):3.951981e-01):1.590647e-01,18:1.423167e+00):2.673891e-01):1.530830e-01):3.148173e-01,(8:6.428681e-01,6:5.882828e-01):8.562475e-01):2.846735e-02):1.978236e-01,((((67:2.209958e-01,70:2.988902e-01):2.375518e-01,(68:1.328996e-01,69:3.226119e-01):5.333503e-02):1.206235e+00,(29:9.406035e-02,((33:4.285844e-02,30:3.790757e-02):1.236312e-02,((31:9.861279e-02,(28:6.132914e-03,32:6.791815e-03):6.212703e-02):2.431324e-02,27:2.381798e-01):2.388287e-02):4.183260e-03):2.977528e-01):9.115989e-01,(((4:1.050948e-02,5:8.071175e-02):6.508568e-01,55:8.922853e-01):3.914385e-01,3:5.646654e-01):2.683020e-01):3.216485e-01):2.916443e-02,(62:3.455491e-01,(((59:8.791760e-02,65:1.919229e-01):1.162264e-01,(66:2.693788e-02,63:1.034921e-01):1.308571e-01):4.734415e-01,((58:7.547418e-03,64:9.498474e-03):4.844314e-03,(56:7.863824e-03,57:3.424889e-02):3.656751e-02):2.860883e-01):3.874813e-01):1.151257e+00):8.362937e-01):3.120606e-01):1.603896e-01):1.376763e-01,22:1.738710e-02,1:6.802671e-02);
   tree gen.1358000 = [&U] (22:1.193046e-01,(23:2.703925e-02,((((((((29:8.566862e-02,((27:2.543272e-01,(28:4.742086e-03,32:2.989766e-03):6.919163e-02):2.819317e-02,31:6.685333e-02):5.456164e-02):4.781518e-05,(30:5.161858e-02,33:3.505153e-02):3.247903e-02):5.050910e-01,((70:1.512396e-01,67:2.291574e-01):6.576686e-02,(69:3.108558e-01,68:4.559021e-02):2.649209e-02):8.591443e-01):1.015511e+00,((55:9.187833e-01,(4:4.390920e-02,5:5.400529e-02):6.817354e-01):6.372472e-01,3:6.313829e-01):2.484221e-01):3.982745e-01,(((8:7.158348e-01,6:3.947261e-01):7.099570e-01,(((41:1.691613e-01,(42:2.777698e-01,35:3.379840e-01):1.578751e-01):1.994024e-01,38:1.693691e-01):4.922403e-01,((36:5.742007e-01,37:4.549166e-01):1.993730e-01,25:3.996059e-01):4.332938e-01):3.924462e-01):9.847207e-02,((34:1.077847e+00,(50:2.303396e-01,(52:1.605432e-01,51:2.874911e-01):2.199765e-02):9.970373e-01):3.652789e-01,(((20:1.645068e-01,(24:9.795711e-01,(14:2.516901e-01,15:1.065567e-01):7.228305e-02):1.373551e-01):5.318550e-01,(((45:2.451584e-01,48:2.654794e-01):4.053884e-01,(53:7.975471e-01,(47:2.844849e-01,46:1.857032e-01):3.378431e-01):2.371173e-01):2.312548e-01,49:1.045227e+00):8.555360e-01):6.991569e-02,(((((13:1.046286e-01,(9:2.770937e-01,21:1.030213e-01):9.168526e-02):4.750707e-01,((60:5.256568e-01,61:5.834305e-01):4.992912e-01,16:1.027793e+00):7.198430e-01):2.520711e-01,(12:8.330738e-01,26:8.085851e-01):1.638417e-01):5.470513e-02,(18:1.023868e+00,((10:7.408661e-01,(44:6.246533e-01,(43:3.734285e-01,54:9.922134e-01):3.379757e-01):7.352489e-01):1.953029e-01,(19:6.678649e-01,17:4.564585e-01):3.938586e-01):3.927106e-01):1.461271e-01):1.653554e-01,11:9.567902e-01):1.775151e-01):7.579744e-02):2.405750e-01):1.226161e-01):2.504641e-01,((((63:1.288358e-01,66:3.233510e-02):8.527658e-02,(65:2.601593e-01,59:1.283530e-01):9.189114e-02):2.472048e-01,((57:3.901297e-02,56:1.275718e-02):2.235417e-02,(64:5.028688e-03,58:6.454520e-03):7.469169e-03):4.691128e-01):1.283761e-01,62:7.573832e-01):6.550249e-01):9.418508e-01,((2:4.495640e-02,39:3.476235e-02):2.872173e-01,40:1.785407e-01):2.263075e-01):3.250103e-01,7:6.235667e-01):9.263857e-02):2.141546e-01,1:7.651020e-02);
   tree gen.1358500 = [&U] (22:1.154280e-01,(23:2.799766e-02,((((((((((27:2.460631e-01,31:9.028071e-02):1.563385e-02,(28:4.587997e-03,32:1.792249e-03):6.694332e-02):5.293843e-02,(30:7.553613e-02,33:6.736411e-02):1.832761e-02):3.451698e-02,29:5.192867e-02):5.062495e-01,((70:1.463252e-01,67:2.217111e-01):6.362983e-02,(69:3.007548e-01,68:4.410881e-02):3.200153e-02):9.227152e-01):9.825134e-01,((55:8.889284e-01,(4:7.756156e-02,5:5.225044e-02):6.620025e-01):3.753750e-01,3:6.108667e-01):4.519106e-01):1.730533e-01,((((41:1.636645e-01,(42:2.687440e-01,35:3.270016e-01):1.527451e-01):2.138373e-01,38:1.638656e-01):6.312685e-01,((36:5.555426e-01,37:4.401345e-01):1.928945e-01,25:3.866212e-01):1.877626e-01):5.809302e-01,((8:6.925745e-01,6:3.818998e-01):7.907726e-01,(((34:1.042823e+00,(50:2.228549e-01,(52:1.553265e-01,51:2.781494e-01):2.128286e-02):9.646396e-01):3.528201e-01,((20:1.591614e-01,(24:9.477409e-01,(14:2.435117e-01,15:1.030943e-01):6.993429e-02):1.328919e-01):8.968521e-01,(((45:2.371922e-01,48:2.568529e-01):3.922157e-01,(53:7.716316e-01,(47:2.752408e-01,46:1.796690e-01):4.202287e-01):1.547223e-01):2.239823e-01,49:9.578638e-01):8.043546e-01):7.130380e-02):7.273040e-02,(((((13:1.012288e-01,(9:1.570246e-01,21:1.283906e-01):2.113064e-01):5.107597e-01,((60:5.085761e-01,61:5.644725e-01):5.411269e-01,16:9.943961e-01):6.893198e-01):2.483967e-01,(18:9.905987e-01,((10:7.167924e-01,(44:6.043559e-01,(43:6.936636e-01,54:4.444457e-01):2.983078e-01):7.113577e-01):1.734750e-01,(19:6.461633e-01,17:4.416263e-01):3.400180e-01):3.276909e-01):2.230865e-01):1.456816e-01,11:9.257003e-01):3.590621e-02,(12:8.060039e-01,26:7.823109e-01):8.507593e-02):2.768958e-01):2.255398e-01):9.343757e-02):1.792132e-01):2.882834e-01,((((63:1.246495e-01,66:3.128440e-02):8.250560e-02,(65:2.336231e-01,59:1.241823e-01):7.797006e-02):2.391721e-01,((57:1.602974e-02,56:2.682320e-02):2.162779e-02,(64:4.865286e-03,58:1.100495e-02):5.104824e-02):4.538694e-01):1.242046e-01,62:5.889865e-01):6.337405e-01):9.112463e-01,((2:7.009404e-03,39:3.363278e-02):5.136030e-01,40:1.936053e-01):2.189539e-01):3.144494e-01,7:6.033045e-01):8.962838e-02):2.071959e-01,1:5.852020e-02);
   tree gen.1359000 = [&U] ((23:2.770313e-02,(7:7.085492e-01,(((39:2.465217e-02,2:3.568275e-02):3.178779e-01,40:2.348797e-01):2.907907e-01,(((((((45:1.550619e-01,48:3.162405e-01):5.797020e-01,(((47:3.635113e-01,46:1.334690e-01):3.953114e-01,53:1.037300e+00):2.873033e-01,49:1.410197e+00):5.386323e-02):1.567923e+00,((25:5.635794e-01,(36:5.904844e-01,37:5.546964e-01):1.653340e-01):4.297680e-01,(((42:2.941552e-01,35:3.881528e-01):6.710110e-02,41:2.482608e-01):2.324459e-01,38:1.773368e-01):9.499944e-01):3.871568e-02):2.328529e-01,(8:6.940795e-01,6:4.090201e-01):8.859871e-01):2.211491e-01,(((50:1.256937e-01,(52:2.991342e-01,51:2.839746e-01):5.042423e-02):1.404676e+00,34:9.614279e-01):2.950675e-01,((11:7.320118e-01,((16:8.526634e-01,(61:4.371012e-01,60:4.026540e-01):4.021159e-01):5.233181e-01,((21:1.311971e-01,9:2.014835e-01):1.040242e-01,13:4.584893e-02):6.526252e-01):5.070172e-01):2.341678e-01,((((19:6.552836e-01,17:8.417507e-01):5.193182e-01,(10:1.036622e+00,((44:8.456774e-01,43:8.156439e-01):2.691192e-01,54:7.243288e-01):7.768044e-01):1.122490e-01):1.850027e-01,18:1.288253e+00):3.402350e-03,((26:6.992875e-01,12:9.951263e-01):3.144524e-01,(24:6.961057e-01,(20:2.663174e-01,(15:1.637750e-01,14:1.111043e-01):1.518877e-01):2.434216e-01):5.636448e-01):2.768661e-01):6.777003e-02):3.134045e-01):8.398217e-03):7.061888e-02,((((67:2.885392e-01,70:3.227000e-01):4.569015e-02,(69:3.483114e-01,68:2.975565e-01):2.601837e-02):1.261988e+00,(29:9.041890e-02,((33:7.033713e-02,30:3.000907e-02):2.475895e-02,(((28:4.624014e-03,32:4.668642e-02):6.645524e-02,27:3.223417e-01):1.237643e-02,31:7.863305e-02):4.514727e-02):2.817461e-02):1.012811e+00):8.012014e-01,(((4:2.385528e-02,5:1.294137e-01):7.027046e-01,55:1.584374e+00):8.158740e-02,3:6.096471e-01):3.156112e-01):3.501868e-01):2.262570e-01,(62:3.730758e-01,(((66:4.288011e-02,63:8.429933e-02):1.968426e-01,(59:7.373257e-02,65:2.155232e-01):6.839981e-02):4.000379e-01,((58:1.027856e-02,64:6.477040e-03):4.162908e-02,(56:1.869291e-02,57:1.775475e-02):2.581889e-02):3.907186e-01):5.290556e-01):1.029004e+00):1.250436e+00):2.787726e-01):2.570912e-01):1.777340e-01,22:7.180146e-02,1:9.525752e-02);
   tree gen.1359500 = [&U] ((((((34:1.225379e+00,((((29:1.294150e-02,((31:1.736230e-01,(27:2.662926e-01,(28:1.206391e-02,32:4.804516e-04):6.328760e-02):2.994258e-02):3.742517e-02,(30:6.367415e-02,33:1.182472e-02):6.863444e-02):3.153764e-02):9.218285e-01,((68:2.789150e-01,69:5.680563e-01):2.727045e-02,(70:3.104228e-01,67:8.767985e-02):1.719368e-01):6.957949e-01):7.727751e-01,(3:5.882944e-01,((5:8.321103e-02,4:2.709007e-02):6.080443e-01,55:8.067499e-01):5.465028e-01):4.293262e-01):1.602579e-01,(((((17:6.879244e-01,19:5.194321e-01):5.345240e-01,((44:5.280209e-01,(43:8.844087e-01,54:5.488761e-01):6.557398e-01):8.131891e-01,10:1.035079e+00):1.500897e-01):3.617960e-01,(18:9.183463e-01,(((21:5.129233e-02,9:2.678627e-01):1.898714e-01,13:1.699599e-01):4.906132e-01,(16:1.014994e+00,(60:6.248170e-01,61:4.109936e-01):6.481800e-01):5.681896e-01):3.006925e-01):6.791433e-02):1.269441e-01,((11:1.358297e+00,((20:2.594066e-01,(14:1.517922e-01,15:2.116395e-01):7.680934e-02):2.953449e-01,24:6.889387e-01):7.057762e-01):1.408272e-01,(26:7.333586e-01,12:7.533737e-01):3.038245e-01):5.970181e-02):2.736761e-01,((6:6.214738e-01,8:6.538676e-01):8.712625e-01,((((48:2.737519e-01,45:1.521657e-01):2.629598e-01,((47:2.030354e-01,46:1.472643e-01):4.140213e-01,53:8.521619e-01):3.709952e-01):2.331312e-01,49:1.070099e+00):6.828785e-01,((25:6.157199e-01,(37:4.068261e-01,36:6.204556e-01):3.156339e-01):2.931675e-01,(38:1.438820e-01,(41:2.731101e-01,(42:1.960063e-01,35:2.842850e-01):1.498799e-01):2.551375e-01):7.233246e-01):2.978109e-01):3.536276e-01):2.006253e-01):1.156731e-01):1.051560e-01):9.912983e-02,((62:5.719249e-01,(((64:1.458510e-03,58:6.359748e-03):1.323793e-02,(57:1.818516e-02,56:1.504830e-02):1.639164e-02):3.660816e-01,((66:2.256445e-02,63:8.264127e-02):1.507299e-01,(59:1.258108e-01,65:2.904771e-01):4.402712e-02):3.643783e-01):3.646162e-01):9.419238e-01,((50:3.233022e-01,51:3.389855e-01):3.969685e-02,52:2.322670e-01):1.181588e+00):5.509772e-02):8.065457e-01,((39:2.648583e-02,2:7.897876e-02):3.517344e-01,40:2.055947e-01):5.435837e-01):4.042163e-01,7:6.815115e-01):2.289019e-01,23:4.990992e-02):1.652590e-01,22:6.405497e-02,1:5.671569e-02);
   tree gen.1360000 = [&U] (22:1.354111e-01,(((((39:2.605628e-02,2:2.601664e-02):3.325705e-01,40:2.822787e-01):4.604991e-01,(((6:3.779970e-01,8:8.975650e-01):1.221894e+00,(((25:6.800443e-01,(36:6.837860e-01,37:5.428175e-01):1.282948e-01):3.963065e-01,(((42:4.228196e-01,35:2.647537e-01):1.067367e-01,41:2.800660e-01):2.712779e-01,38:4.907932e-02):5.601086e-01):5.823403e-01,(((((48:4.008757e-01,45:2.204096e-01):3.902172e-01,((47:2.522800e-01,46:1.505900e-01):2.236670e-01,53:7.461492e-01):1.924363e-01):3.136401e-01,49:8.858977e-01):6.117416e-01,((52:1.559141e-01,(51:3.499878e-01,50:1.828276e-01):4.493274e-02):1.553170e+00,34:9.044448e-01):2.515568e-01):7.130543e-03,((11:1.326893e+00,((24:5.432430e-01,((14:1.550196e-01,15:1.145820e-01):7.604590e-02,20:3.257401e-01):2.132489e-01):8.272887e-01,((((60:6.189374e-01,61:5.963211e-01):4.592235e-01,16:6.914394e-01):2.502268e-01,(13:8.790195e-02,(9:1.845102e-01,21:1.549636e-01):1.142138e-01):8.055887e-01):5.074605e-01,(26:7.325219e-01,12:1.004514e+00):4.646469e-01):1.042999e-02):2.792542e-03):2.304852e-01,((((19:6.571288e-01,17:8.831185e-01):3.394000e-01,((44:7.724217e-01,54:7.964657e-01):3.702044e-02,43:7.355592e-01):9.540749e-01):1.790155e-01,18:1.230821e+00):9.350571e-02,10:9.448153e-01):2.413576e-01):1.828993e-01):1.681575e-01):1.366348e-03):1.050405e-01,(((62:4.447067e-01,(((65:2.465419e-01,59:4.387181e-02):6.366049e-02,(66:8.354013e-02,63:1.097756e-01):7.043048e-02):2.017341e-01,(((56:1.617239e-02,57:2.980009e-02):4.876518e-02,64:1.204268e-03):4.130633e-03,58:9.283526e-03):5.025124e-01):5.721765e-01):1.084080e+00,3:6.086675e-01):1.461302e-01,(((4:6.059092e-02,5:6.976672e-02):6.288553e-01,55:7.692584e-01):1.363061e-01,(((30:4.784332e-02,(29:6.587543e-02,((32:4.469163e-03,28:1.095350e-02):1.095504e-01,(27:2.964217e-01,31:1.027879e-01):1.149940e-03):3.076806e-02):2.022316e-02):7.711706e-02,33:2.765267e-02):8.842803e-01,((70:3.795086e-01,67:2.007421e-01):2.657284e-01,(69:2.641913e-01,68:2.245342e-01):1.224097e-01):6.288006e-01):7.473296e-01):2.115812e-01):4.128748e-01):1.017616e+00):6.068467e-01,7:7.137117e-01):4.067197e-02,23:1.422453e-02):1.295580e-01,1:3.245923e-02);
   tree gen.1360500 = [&U] (22:4.687281e-02,((7:6.112709e-01,(((39:1.187115e-02,2:4.032637e-02):4.066682e-01,40:1.332527e-01):2.484388e-01,(((((((((45:2.299139e-01,48:2.260188e-01):4.556496e-01,((46:1.937422e-01,47:2.282829e-01):3.899963e-01,53:9.180264e-01):2.728181e-01):2.200858e-01,49:8.715445e-01):6.861678e-01,((11:8.739912e-01,((24:7.243713e-01,(14:2.135046e-01,15:7.932958e-02):2.184894e-01):6.064558e-02,20:1.749401e-01):5.068753e-01):2.649565e-01,(((16:5.960006e-01,(60:7.071529e-01,61:3.747151e-01):4.556100e-01):5.590340e-01,(13:2.537635e-01,(21:2.319860e-01,9:1.658249e-01):1.387610e-02):6.150160e-01):4.438103e-01,((12:8.697026e-01,26:8.580477e-01):2.212789e-01,(((19:7.207749e-01,17:8.780888e-01):2.171500e-01,((43:7.312336e-01,(54:6.903612e-01,44:4.274295e-01):4.670669e-02):7.629774e-01,10:1.224548e+00):2.803547e-01):2.740541e-01,18:6.834575e-01):2.308596e-01):3.874152e-02):7.188013e-02):1.563950e-01):1.321750e-01,(34:9.102233e-01,(50:2.292735e-01,(51:4.008707e-01,52:1.495697e-01):2.141053e-01):1.534088e+00):3.306623e-01):3.297317e-01,((38:6.905539e-02,(41:2.579816e-01,(42:2.735193e-01,35:3.036889e-01):1.549277e-01):3.433255e-01):6.215463e-01,(25:5.253898e-01,(37:6.548956e-01,36:3.456326e-01):7.409440e-02):2.374464e-01):5.061996e-01):7.605787e-02,(8:9.941322e-01,6:4.302211e-01):9.712544e-01):3.041814e-01,(((55:9.797523e-01,(4:1.560617e-01,5:1.801782e-02):7.010260e-01):2.434202e-01,3:9.131740e-01):3.411943e-01,((30:1.799223e-02,(33:1.897719e-02,(29:9.061618e-02,((31:9.245663e-02,(28:9.812537e-03,32:1.042848e-03):7.253306e-02):3.637336e-03,27:2.736642e-01):6.750974e-02):5.274765e-02):9.601908e-02):6.936991e-01,((67:1.352135e-01,70:1.882916e-01):3.662069e-01,(68:1.044477e-01,69:2.485451e-01):1.955487e-02):7.712123e-01):8.544825e-01):1.725367e-01):3.200936e-01,(62:6.011676e-01,((64:4.341591e-03,((56:2.270187e-02,57:2.030243e-02):2.165854e-02,58:1.702582e-02):8.603157e-04):3.118847e-01,((63:9.196492e-02,66:1.998241e-02):1.649244e-01,(59:9.839797e-02,65:1.668536e-01):8.043233e-02):3.791314e-01):2.667589e-01):9.629676e-01):7.351201e-01):4.923754e-01):1.307011e-01,23:5.169592e-02):1.172280e-01,1:1.017645e-01);
   tree gen.1361000 = [&U] (22:3.751282e-02,(23:8.060262e-02,(7:5.272714e-01,(((39:4.183173e-02,2:2.989821e-02):3.002734e-01,40:1.817249e-01):3.463758e-01,(((((55:8.641784e-01,(4:8.438994e-03,5:1.273122e-01):5.424318e-01):4.793598e-01,((33:3.316571e-02,(((31:5.977624e-02,((28:8.150474e-03,32:1.991580e-02):9.374827e-02,27:1.612993e-01):1.168284e-02):3.487998e-02,29:6.098438e-02):2.435726e-02,30:5.402507e-02):2.757155e-02):7.548178e-01,((68:1.976004e-01,69:3.701265e-01):1.403493e-01,(67:2.339443e-01,70:3.077862e-01):3.931428e-02):8.237743e-01):8.659719e-01):8.074748e-02,3:6.933765e-01):1.304231e-01,(((((38:1.283806e-01,(41:2.543651e-01,(35:1.762050e-01,42:3.794100e-01):1.120971e-01):2.063915e-01):5.814959e-01,(25:5.469459e-01,(36:4.916004e-01,37:6.476338e-01):5.460603e-02):4.988845e-01):5.349107e-01,((51:3.415636e-01,(50:1.860542e-01,52:1.746582e-01):5.768749e-02):1.596722e+00,34:8.462122e-01):3.347590e-01):6.502239e-02,(((((10:7.051698e-01,((43:4.731364e-01,54:6.978066e-01):2.237094e-01,44:4.820319e-01):4.847533e-01):2.752283e-01,(19:9.415171e-01,17:6.504305e-01):4.188747e-01):2.767853e-01,18:9.651639e-01):1.109084e-01,(((12:7.872184e-01,26:8.723667e-01):1.595320e-01,(((61:3.592114e-01,60:4.475728e-01):6.870237e-01,16:7.320176e-01):1.187706e-01,((9:1.329659e-01,21:1.545030e-01):9.493446e-02,13:1.163414e-01):6.147406e-01):4.721835e-01):2.242240e-01,((20:2.740499e-01,(24:7.794391e-01,(14:1.097876e-01,15:9.373674e-02):5.102917e-02):2.860303e-02):5.716598e-01,11:1.132465e+00):4.453327e-01):4.109703e-02):2.915699e-01,(49:8.600589e-01,(((46:1.953380e-01,47:1.290167e-01):3.248095e-01,53:1.005226e+00):1.999081e-01,(48:2.595945e-01,45:2.080791e-01):5.131864e-01):3.914629e-01):6.610415e-01):8.967360e-02):1.770484e-01,(8:8.246604e-01,6:3.381463e-01):1.120481e+00):1.283936e-01):3.061112e-01,(62:5.486962e-01,(((64:4.334423e-03,58:2.825661e-04):6.912512e-03,(56:2.153314e-02,57:3.477298e-02):6.395458e-03):3.160838e-01,((59:4.079493e-02,65:2.355460e-01):8.575658e-02,(66:1.940661e-02,63:1.294558e-01):1.206195e-01):3.243912e-01):2.673263e-01):7.162883e-01):8.759775e-01):3.085986e-01):1.209772e-01):7.525430e-02,1:7.799948e-02);
   tree gen.1361500 = [&U] (22:4.073536e-02,(23:8.752678e-02,(7:5.725666e-01,(((39:4.542529e-02,2:3.246661e-02):4.164933e-01,40:9.200954e-02):3.353340e-01,(((((33:3.601481e-02,((((27:2.095728e-01,(28:8.789707e-03,32:2.162667e-02):1.028914e-01):3.577958e-02,31:7.621426e-02):2.250233e-02,29:6.622324e-02):2.681522e-02,30:5.866609e-02):2.994008e-02):5.444398e-01,((68:7.913635e-02,69:4.019222e-01):1.524061e-01,(67:2.540413e-01,70:3.881526e-01):4.269157e-02):7.726202e-01):9.403632e-01,((55:9.384156e-01,(4:9.163945e-03,5:8.143132e-02):5.858702e-01):5.066657e-01,3:7.529409e-01):8.430378e-02):1.416271e-01,(((((38:1.394091e-01,(41:2.762163e-01,(35:1.913419e-01,42:4.120032e-01):1.109180e-01):2.241215e-01):6.314493e-01,(25:5.708009e-01,(36:5.338313e-01,37:7.032688e-01):1.660084e-01):4.713535e-01):5.808622e-01,(((51:3.662570e-01,50:2.555608e-01):6.238901e-02,52:1.896622e-01):1.726645e+00,34:9.189060e-01):3.553853e-01):7.081896e-02,(((((10:7.657474e-01,(54:5.508592e-01,(43:5.193102e-01,44:5.886827e-01):2.282975e-01):7.145337e-01):2.988718e-01,(19:1.022398e+00,17:7.063057e-01):4.548581e-01):3.005625e-01,18:1.048076e+00):1.204360e-01,(11:1.229749e+00,(((20:2.975921e-01,(14:1.221393e-01,15:9.472480e-02):6.789908e-02):3.124008e-02,24:8.463968e-01):6.207682e-01,((12:8.548444e-01,26:7.616564e-01):2.717726e-01,(((61:3.900695e-01,60:6.193821e-01):7.460424e-01,16:8.027425e-01):1.381256e-01,((9:1.443883e-01,21:1.677756e-01):1.030898e-01,13:1.263357e-01):6.675499e-01):5.127464e-01):2.434859e-01):4.323166e-02):1.023304e-01):3.166172e-01,(49:9.339422e-01,(((46:2.121185e-01,47:1.400999e-01):3.527123e-01,53:9.022010e-01):2.542120e-01,(48:2.818950e-01,45:2.259541e-01):7.118188e-01):2.919911e-01):7.178283e-01):9.737701e-02):1.922577e-01,(8:8.955029e-01,6:3.671947e-01):9.301368e-01):2.218389e-01):3.324077e-01,(62:5.958320e-01,(((64:1.806334e-02,58:4.021628e-04):7.722380e-03,(56:1.054756e-02,57:2.305741e-02):6.636330e-03):3.432370e-01,((59:6.586957e-02,65:2.557806e-01):4.127664e-02,(66:2.107374e-02,63:1.405766e-01):1.309813e-01):3.982992e-01):2.935383e-01):7.778210e-01):8.022999e-01):1.954777e-01):2.396902e-01):7.861581e-02,1:7.460048e-02);
   tree gen.1362000 = [&U] (22:4.168074e-02,(23:8.955810e-02,(7:5.858547e-01,(((39:2.954385e-02,2:3.322010e-02):3.302102e-01,40:9.414489e-02):4.412929e-01,(((((33:6.226855e-02,((((27:1.781216e-01,31:7.798304e-02):2.776559e-03,(28:1.099509e-02,32:9.082767e-03):1.015897e-01):2.204928e-02,29:6.538283e-02):3.769862e-02,30:6.002761e-02):3.063493e-02):5.012712e-01,((68:8.097294e-02,69:3.088784e-01):3.361068e-02,(67:2.599370e-01,70:2.991099e-01):2.845250e-01):8.523704e-01):8.219465e-01,((55:9.601943e-01,(4:9.684292e-03,5:8.332117e-02):8.908259e-01):5.184243e-01,3:7.704151e-01):8.626030e-02):2.791665e-01,(((((38:1.338678e-01,(41:2.826267e-01,(35:1.957825e-01,42:4.215649e-01):1.134921e-01):2.215106e-01):6.461039e-01,(25:5.840480e-01,(36:5.316825e-01,37:7.195902e-01):1.698612e-01):4.822927e-01):5.943428e-01,(((51:3.747571e-01,50:2.614919e-01):6.383693e-02,52:1.940638e-01):1.766716e+00,34:9.402319e-01):4.179612e-01):4.878893e-02,(((((10:7.835188e-01,(54:5.461298e-01,(43:5.137742e-01,44:5.887821e-01):4.347588e-01):6.882552e-01):1.938311e-01,(19:5.658488e-01,17:7.226976e-01):3.999901e-01):2.638883e-01,18:1.072400e+00):2.705581e-02,((11:1.026925e+00,((20:3.058589e-01,(14:1.364079e-01,15:9.692317e-02):7.631627e-02):3.230698e-02,24:8.935292e-01):6.351750e-01):1.386910e-01,((12:8.746836e-01,26:7.793329e-01):2.780798e-01,(((61:3.991222e-01,60:6.337566e-01):7.633565e-01,16:8.213725e-01):6.131561e-01,((9:1.477392e-01,21:1.837623e-01):1.824488e-01,13:1.292677e-01):6.830424e-01):5.246462e-01):7.282735e-02):2.656162e-01):2.616411e-01,(49:9.787865e-01,(((46:2.069306e-01,47:1.433513e-01):3.608980e-01,53:9.231392e-01):2.601117e-01,(48:2.884372e-01,45:2.311980e-01):7.283386e-01):2.987676e-01):7.344876e-01):1.607066e-01):2.650218e-01,(8:1.041681e+00,6:5.379527e-01):9.517233e-01):2.269874e-01):2.520724e-01,(62:6.096600e-01,(((64:1.995006e-02,58:3.947688e-04):7.901600e-03,(56:1.109313e-02,57:2.359253e-02):1.460483e-02):3.365808e-01,((59:3.961076e-02,65:2.617168e-01):2.694402e-02,(66:4.668941e-02,63:1.438391e-01):1.874116e-01):2.950741e-01):2.330937e-01):8.621387e-01):8.805095e-01):2.000143e-01):2.452529e-01):1.527636e-01,1:7.633180e-02);
   tree gen.1362500 = [&U] ((((((((((30:9.311919e-02,33:4.855369e-02):3.169474e-02,(29:2.793237e-02,(31:1.038755e-01,((28:1.551285e-03,32:1.447734e-03):1.043544e-01,27:2.697862e-01):2.544177e-02):5.262949e-02):5.053468e-02):1.053429e+00,(68:3.211682e-01,(69:3.421738e-01,(70:1.998408e-01,67:3.355420e-01):1.394973e-01):2.629913e-02):8.296902e-01):8.445709e-01,(3:5.035690e-01,((5:5.196117e-02,4:6.417871e-02):6.046093e-01,55:7.521601e-01):3.693238e-01):2.538519e-01):3.548744e-01,(62:6.246683e-01,(((58:5.684564e-04,64:8.076431e-03):2.684843e-02,(57:3.605860e-02,56:2.192494e-02):5.428249e-02):2.868448e-01,((66:2.263508e-02,63:6.845521e-02):1.052723e-01,(59:4.278048e-02,65:2.395538e-01):3.697447e-02):3.530470e-01):1.744676e-01):8.318245e-01):3.257947e-01,(((34:1.157518e+00,(((26:6.378341e-01,12:9.904751e-01):1.057866e-01,((20:2.322744e-01,(14:1.884558e-01,15:1.475110e-01):1.334968e-01):4.158245e-01,24:6.733695e-01):5.887621e-01):2.736001e-01,(((18:1.023114e+00,(((21:1.369260e-01,9:2.303051e-01):9.270226e-02,13:1.432169e-01):4.001620e-01,(16:8.726792e-01,(60:6.429586e-01,61:3.273897e-01):4.694252e-01):5.618562e-01):2.310294e-01):2.636470e-01,11:1.167848e+00):3.904877e-03,(((43:8.501518e-01,(54:5.610490e-01,44:5.265611e-01):4.257889e-02):8.471815e-01,(17:5.914691e-01,19:8.064373e-01):3.103153e-01):1.985657e-01,10:9.334574e-01):2.246151e-01):1.228009e-01):1.876430e-01):1.952678e-01,((((25:5.401132e-01,(37:5.178784e-01,36:4.767331e-01):2.556341e-01):2.438187e-01,(38:1.237080e-01,(41:1.219023e-01,(42:2.685636e-01,35:3.192992e-01):2.189118e-01):2.460330e-01):7.205359e-01):3.155932e-01,(((48:3.714390e-01,45:3.018236e-01):5.361875e-01,((47:3.687379e-01,46:1.083012e-01):4.553817e-01,53:9.015711e-01):3.794637e-02):1.241328e-01,49:9.200583e-01):7.032460e-01):1.357052e-01,(6:3.861228e-01,8:7.178713e-01):9.430709e-01):1.625254e-01):7.225069e-02,((50:1.731755e-01,51:2.555046e-01):2.044587e-01,52:7.655680e-02):1.558523e+00):4.576469e-02):8.342785e-01,((39:1.401935e-02,2:4.204464e-02):3.573934e-01,40:2.717097e-01):3.086221e-01):2.135324e-01,7:5.649828e-01):2.118814e-01,23:4.130592e-02):1.346237e-01,22:3.533047e-02,1:8.248864e-02);
   tree gen.1363000 = [&U] ((23:6.839087e-02,(((((62:4.893817e-01,(((65:2.131472e-01,59:4.679172e-02):5.843914e-02,(63:4.248862e-02,66:5.680480e-02):9.669653e-02):5.004536e-01,((64:8.310377e-03,58:3.088524e-04):4.081018e-03,(56:2.115547e-02,57:2.509669e-02):1.430947e-02):2.453386e-01):3.551867e-01):7.976143e-01,(((55:8.260085e-01,(4:5.125494e-02,5:6.785548e-02):6.844820e-01):5.627510e-01,3:4.122267e-01):1.874596e-01,(((69:2.462999e-01,68:1.858111e-01):5.734040e-02,(70:6.104291e-01,67:1.617089e-01):8.570890e-02):7.506399e-01,(30:3.461441e-02,((((27:2.035379e-01,(28:1.279433e-03,32:2.738658e-04):6.509060e-02):1.643429e-02,31:6.256394e-02):3.731544e-02,29:5.844990e-02):3.086346e-02,33:9.366307e-02):2.195494e-02):1.066944e+00):5.801256e-01):3.449268e-01):1.990641e-02,(((((19:7.278952e-01,17:6.211083e-01):3.168206e-01,(10:1.204625e+00,((44:4.934747e-01,43:8.184885e-01):5.522145e-02,54:7.766084e-01):7.470060e-01):1.248472e-01):4.148490e-01,18:9.752964e-01):5.307782e-01,(11:8.623201e-01,((24:6.412161e-01,((15:1.214650e-01,14:2.106388e-01):2.055924e-01,20:2.189499e-01):1.669815e-01):6.798011e-01,((((21:1.588513e-01,9:1.194486e-01):9.595910e-02,13:1.990296e-01):6.181771e-01,((61:6.117697e-01,60:8.747120e-01):6.796033e-01,16:5.808731e-01):3.111588e-01):4.808920e-01,(12:7.026383e-01,26:8.191150e-01):3.639804e-01):6.516147e-02):1.011817e-01):1.251625e-01):1.583144e-01,(((((25:3.735280e-01,(37:6.084745e-01,36:4.014395e-01):3.084979e-01):4.301311e-01,(38:9.285235e-02,(41:3.115388e-01,(35:1.933122e-01,42:2.677221e-01):1.514676e-01):2.214954e-01):6.548745e-01):3.740626e-01,(((53:7.950896e-01,(46:1.449693e-01,47:2.761819e-01):3.686534e-01):2.186162e-01,(48:2.288259e-01,45:1.886994e-01):5.637441e-01):3.784804e-01,49:9.898030e-01):7.644034e-01):4.038379e-01,(34:1.163316e+00,(50:2.463199e-01,(51:3.502434e-01,52:2.361176e-01):4.390244e-02):1.505816e+00):3.488321e-01):3.311394e-02,(6:7.485427e-01,8:6.282159e-01):1.211229e+00):1.176221e-01):1.533158e-01):9.918403e-01,(40:2.230221e-01,(39:1.464161e-02,2:7.008338e-02):3.932654e-01):4.109129e-01):2.504203e-01,7:5.816845e-01):1.899534e-01):1.374521e-01,22:4.217088e-02,1:7.036013e-02);
   tree gen.1363500 = [&U] (22:5.624295e-02,((7:5.215101e-01,(((39:2.120004e-02,2:3.726302e-02):2.447099e-01,40:1.894078e-01):3.115425e-01,((((((38:1.286161e-01,((35:1.602558e-01,42:3.558464e-01):1.410130e-01,41:3.354305e-01):1.798526e-01):5.076125e-01,(25:5.143380e-01,(37:6.411196e-01,36:4.124108e-01):1.414989e-01):4.750779e-01):2.125453e-01,(8:7.338727e-01,6:5.539739e-01):9.072449e-01):2.780882e-01,((((11:8.075264e-01,(24:6.905567e-01,((14:2.313010e-01,15:7.826731e-02):6.327950e-02,20:2.929725e-01):2.234812e-01):7.016244e-01):2.093722e-01,((((19:9.367303e-01,17:6.521653e-01):4.125217e-01,(44:1.006651e+00,(54:6.755024e-01,43:1.022464e+00):3.371425e-02):8.056358e-01):5.562463e-02,10:1.212301e+00):4.900771e-01,((((16:6.287217e-01,(60:6.124390e-01,61:3.668329e-01):4.033876e-01):4.288007e-01,((9:2.047355e-01,13:2.624132e-01):7.065231e-02,21:2.059341e-02):7.202891e-01):3.080959e-01,18:8.313693e-01):1.451880e-01,(12:7.859874e-01,26:8.399983e-01):3.612301e-01):2.162873e-01):3.069779e-01):2.701956e-01,(34:8.910764e-01,((50:3.239838e-01,52:4.075374e-01):3.743722e-02,51:3.293950e-01):1.313170e+00):2.023670e-01):1.101044e-01,(((45:2.006059e-01,48:3.214930e-01):3.850789e-01,((46:8.575044e-02,47:2.234808e-01):3.817926e-01,53:1.042675e+00):1.963753e-01):2.145837e-01,49:8.271739e-01):9.279547e-01):1.819262e-02):2.229905e-01,(((55:9.591429e-01,(4:5.566185e-02,5:5.437270e-02):1.026590e+00):3.759369e-01,3:6.746373e-01):1.969024e-01,((((29:4.398902e-02,((27:1.854550e-01,(28:5.088619e-04,32:4.292844e-03):1.191807e-01):1.591643e-02,31:5.027307e-02):3.651993e-02):5.042651e-02,33:5.432716e-02):1.574304e-02,30:8.821481e-02):1.103847e+00,((67:1.565929e-01,70:2.357124e-01):2.847248e-01,(68:1.358536e-01,69:3.501329e-01):5.751965e-02):1.087022e+00):6.877260e-01):3.205570e-01):2.005935e-01,(62:6.747562e-01,(((58:4.375415e-03,64:2.117404e-03):5.796982e-02,(56:1.223006e-02,57:5.954329e-02):1.599127e-02):1.803188e-01,((63:7.143525e-02,66:2.691580e-02):1.371254e-01,(65:2.070565e-01,59:1.096671e-01):7.926440e-02):3.665236e-01):3.648535e-01):6.711699e-01):6.090920e-01):2.847915e-01):2.449867e-01,23:4.263700e-02):1.022082e-01,1:5.506852e-02);
   tree gen.1364000 = [&U] (((((((62:5.858288e-01,(((58:1.768908e-02,64:2.714706e-03):1.186901e-02,(57:3.979689e-02,56:2.059797e-02):5.645434e-02):3.027901e-01,((66:2.383553e-02,63:9.705755e-02):9.443933e-02,(59:4.984967e-02,65:2.167935e-01):7.574187e-02):3.717708e-01):1.153894e-01):9.759960e-01,((((29:2.689892e-02,(30:1.156856e-01,33:4.842729e-02):2.327406e-02):2.312983e-02,(31:8.457639e-02,((28:6.210003e-03,32:7.270450e-03):4.572804e-02,27:2.840943e-01):4.251301e-02):5.665131e-02):4.858640e-01,((69:3.504819e-01,68:1.674761e-01):1.990107e-01,(70:2.356736e-01,67:1.834468e-01):1.174812e-01):5.680003e-01):8.881626e-01,(3:5.302757e-01,((5:4.229807e-02,4:6.758241e-02):5.381562e-01,55:9.312520e-01):5.649364e-01):3.476476e-01):4.730108e-01):5.602124e-02,((((((26:9.106119e-01,12:1.043005e+00):9.874506e-02,((20:3.244195e-01,(14:2.185838e-01,15:1.396929e-01):1.679916e-01):2.031198e-01,24:7.233318e-01):7.280880e-01):4.642694e-01,((((17:5.984908e-01,19:8.492065e-01):3.357828e-01,(10:9.838078e-01,((43:7.011798e-01,54:7.864571e-01):6.963227e-02,44:6.298991e-01):8.071913e-01):5.786614e-02):4.198266e-01,(18:1.077375e+00,(((21:7.848654e-02,9:2.862558e-01):5.636341e-02,13:2.045040e-01):3.565013e-01,(16:9.652714e-01,(60:6.264350e-01,61:4.291206e-01):6.635680e-01):4.651223e-01):6.147298e-01):1.507777e-01):1.725049e-01,11:1.225276e+00):1.915242e-01):9.503082e-02,34:1.239676e+00):1.742586e-01,(((6:6.126180e-01,8:7.497238e-01):1.155191e+00,((((47:3.277183e-01,46:1.420356e-01):3.597343e-01,53:7.152437e-01):1.118611e-01,49:1.016209e+00):6.286262e-02,(48:3.383618e-01,45:2.530158e-01):7.250718e-01):7.906282e-01):6.179916e-02,((25:5.552092e-01,(37:7.721752e-01,36:3.696825e-01):3.559857e-01):2.099388e-01,(38:1.752061e-01,(41:1.283674e-01,(42:3.434678e-01,35:2.867692e-01):1.680565e-01):2.543019e-01):8.358293e-01):4.097433e-01):5.005912e-01):2.192814e-01,((50:1.491431e-01,51:2.936467e-01):2.313742e-01,52:6.589998e-02):1.627876e+00):1.946564e-01):8.976610e-01,((39:7.741088e-03,2:4.427447e-02):3.022175e-01,40:2.540021e-01):4.548554e-01):4.844669e-01,7:6.745751e-01):2.231185e-01,23:4.871325e-02):1.498310e-01,22:6.275469e-02,1:5.908751e-02);
   tree gen.1364500 = [&U] ((23:1.026343e-01,(((((((55:8.047999e-01,(4:4.993892e-02,5:7.735780e-02):6.293081e-01):5.483018e-01,3:4.229655e-01):1.826464e-01,(((70:2.039240e-01,67:9.595729e-02):1.215230e-01,(69:4.072025e-01,68:1.787840e-01):1.277367e-01):7.135788e-01,(((31:8.341058e-02,(27:1.931399e-01,(28:2.181170e-03,32:1.325690e-03):7.532633e-02):2.076138e-02):1.599479e-02,(30:3.372565e-02,33:3.179260e-02):5.541287e-02):6.433289e-02,29:1.590120e-02):6.242817e-01):7.194202e-01):3.739004e-01,((((((25:4.543119e-01,(37:5.278167e-01,36:3.864724e-01):2.757640e-01):4.007893e-01,(38:2.900508e-02,(41:2.838916e-01,(35:2.706625e-01,42:2.608481e-01):9.265781e-02):2.617027e-01):7.100396e-01):4.791115e-01,(((53:1.138421e+00,(46:1.292909e-01,47:2.690906e-01):3.343189e-01):1.578490e-01,(48:2.991287e-01,45:2.657368e-01):5.520345e-01):2.032775e-01,49:1.065523e+00):5.609753e-01):1.658583e-01,(34:8.601000e-01,(50:2.287480e-01,(51:3.134243e-01,52:2.438862e-01):3.341361e-02):1.445345e+00):4.720518e-01):1.774776e-02,(((11:7.677001e-01,((24:6.247522e-01,((15:1.183463e-01,14:2.052305e-01):1.162869e-01,20:2.019229e-01):2.578688e-01):4.563329e-01,(12:8.782907e-01,26:8.146409e-01):1.457606e-01):3.821727e-01):3.831739e-01,((((21:5.841355e-02,9:1.931220e-01):1.014276e-01,13:1.648707e-01):6.508635e-01,((61:2.271012e-01,60:6.436291e-01):5.278020e-01,16:5.659586e-01):3.282299e-01):3.805787e-01,18:9.124188e-01):8.893620e-02):9.611367e-02,((19:6.739458e-01,17:7.283790e-01):4.319134e-01,(10:7.170570e-01,(43:6.531753e-01,(44:3.904212e-01,54:7.757699e-01):1.281441e-01):5.752334e-01):3.635597e-01):7.057965e-01):2.020941e-01):2.351124e-01,(6:7.293231e-01,8:7.583687e-01):7.278000e-01):1.137914e-01):1.884095e-01,(62:4.354305e-01,(((65:2.061092e-01,59:3.513016e-02):3.708631e-02,(63:4.830569e-02,66:3.146916e-02):1.671791e-01):3.561159e-01,((64:2.068449e-03,58:2.394824e-03):2.048752e-02,(56:1.271584e-02,57:3.215069e-02):1.577959e-02):2.701042e-01):2.671339e-01):7.771348e-01):7.948922e-01,(40:2.613455e-01,(39:5.127574e-02,2:3.479120e-02):3.077093e-01):5.083227e-01):1.237706e-01,7:5.667492e-01):2.507720e-01):1.066460e-01,22:6.424616e-02,1:5.487535e-02);
   tree gen.1365000 = [&U] (((((((62:5.042959e-01,(((57:3.311458e-02,56:4.838453e-02):5.094663e-02,(58:1.701218e-02,64:5.411445e-03):4.835811e-03):2.567336e-01,((66:3.286041e-02,63:9.466306e-02):9.645834e-02,(59:4.861984e-02,65:2.352092e-01):4.239814e-02):4.424168e-01):1.656501e-01):8.180925e-01,(((((48:6.301372e-01,45:1.276741e-01):4.485519e-01,(((47:4.211418e-01,46:6.453201e-02):4.949756e-01,53:5.850958e-01):1.514140e-01,49:1.007215e+00):2.507821e-01):5.208856e-01,((50:3.527061e-01,51:2.864022e-01):2.256660e-01,52:1.123456e-01):1.587715e+00):3.147731e-01,(((25:5.415117e-01,(37:7.849891e-01,36:3.777527e-01):1.783840e-01):1.842398e-01,(38:2.636152e-01,(41:1.252005e-01,(42:3.349941e-01,35:2.796944e-01):1.684629e-01):2.284728e-01):8.152087e-01):3.996346e-01,(6:5.743956e-01,8:7.312275e-01):1.032200e+00):2.473600e-01):2.434803e-01,(((20:3.563205e-01,(14:3.142688e-01,15:1.542919e-01):1.077089e-01):1.248835e-01,24:7.054866e-01):7.172616e-01,(34:1.205475e+00,(11:1.298779e+00,(((17:5.837255e-01,19:9.923778e-01):4.429846e-01,((54:7.935684e-01,(44:6.406279e-01,43:6.838811e-01):2.135338e-01):6.297502e-01,10:8.078484e-01):2.179221e-01):4.524714e-01,((18:1.094865e+00,((9:2.815658e-01,(21:7.655021e-02,13:1.936736e-01):5.969875e-02):5.669327e-01,(16:9.414573e-01,(60:6.109804e-01,61:3.359738e-01):6.471972e-01):4.119572e-01):2.749186e-01):2.269432e-01,(26:8.881463e-01,12:1.017273e+00):9.516224e-02):1.282961e-01):1.653984e-01):4.252639e-02):1.580138e-01):1.831493e-01):1.898540e-01):1.554757e-02,((((((27:2.753828e-01,(28:1.324900e-02,32:2.360604e-03):7.777092e-02):1.250472e-02,31:1.364477e-01):6.988127e-02,29:2.270527e-02):6.355331e-02,(33:5.568711e-02,30:3.826100e-02):3.661381e-03):6.665168e-01,(((70:2.233247e-01,67:3.901343e-01):4.278936e-01,68:1.876835e-01):9.719561e-02,69:2.900512e-01):5.596111e-01):9.590748e-01,(3:5.171933e-01,((5:4.125454e-02,4:1.903469e-02):7.930542e-01,55:9.082772e-01):3.506102e-01):3.390709e-01):4.613412e-01):8.755150e-01,((39:3.555945e-02,2:4.295240e-02):2.947615e-01,40:2.477357e-01):4.436338e-01):4.725147e-01,7:6.579328e-01):2.290974e-01,23:4.751145e-02):1.183222e-01,22:7.700323e-02,1:8.267991e-02);
   tree gen.1365500 = [&U] (22:4.308977e-02,(((((39:3.431988e-02,2:2.589362e-02):4.544282e-01,40:2.811834e-01):3.408434e-01,(((((4:9.811431e-02,5:4.066835e-02):7.200031e-01,55:1.129163e+00):3.625425e-01,3:6.911532e-01):6.911975e-02,((((33:5.690238e-02,30:3.456088e-02):3.806904e-02,29:5.597186e-02):3.050462e-02,((32:3.716779e-02,28:7.214691e-04):5.707102e-02,(27:2.673870e-01,31:6.210170e-02):5.558979e-02):1.126218e-02):7.900875e-01,(((70:2.858947e-01,67:2.738907e-01):2.169687e-01,68:1.231232e-01):1.046012e-01,69:1.923663e-01):8.017647e-01):9.076581e-01):3.853066e-01,(((6:4.482251e-01,8:9.771570e-01):6.600285e-01,((((18:9.479196e-01,((10:1.247122e+00,(19:9.479488e-01,17:5.737525e-01):1.440633e-01):2.774350e-01,((44:7.057704e-01,54:7.986687e-01):1.757639e-01,43:7.347318e-01):6.333439e-01):3.962592e-01):4.122109e-01,(((26:9.189218e-01,12:1.049189e+00):1.770703e-01,(((60:7.250415e-01,61:4.606790e-01):4.277045e-01,16:7.799389e-01):6.802622e-01,(13:2.284188e-01,(21:8.025271e-02,9:1.698375e-01):8.255667e-02):5.232264e-01):3.477033e-01):2.192582e-01,(11:9.469169e-01,(24:5.748938e-01,((14:1.235565e-01,15:1.738073e-01):1.593860e-01,20:3.529734e-01):2.002805e-01):7.615432e-01):1.737175e-01):1.744030e-01):1.263716e-01,((((51:4.592921e-01,50:3.685916e-01):2.150111e-01,52:9.808952e-02):1.281295e+00,34:9.272127e-01):5.198186e-01,(((48:2.845859e-01,45:3.362813e-01):3.713464e-01,((47:2.586308e-01,46:1.313731e-01):4.624742e-01,53:6.656040e-01):2.081197e-01):5.047518e-01,49:1.018110e+00):8.060758e-01):5.706311e-02):6.752543e-02,(((36:2.955206e-01,37:9.984051e-01):1.443803e-01,25:6.077957e-01):4.461331e-01,(((42:2.923097e-01,35:3.192742e-01):8.702425e-02,41:2.376028e-01):2.805014e-01,38:6.730450e-02):7.764607e-01):4.920646e-01):2.086512e-01):1.736381e-01,(62:7.130048e-01,(((65:2.145194e-01,59:3.099675e-02):1.171752e-01,(66:4.884615e-02,63:1.259742e-01):7.939651e-02):5.096268e-01,((57:4.703199e-02,56:1.782434e-02):2.267839e-02,(64:1.018611e-02,58:1.130165e-02):1.573334e-02):2.647913e-01):1.774296e-01):1.015983e+00):2.029781e-02):1.310717e+00):4.037895e-01,7:4.733222e-01):3.270214e-01,23:3.968795e-02):1.707763e-01,1:2.583900e-02);
   tree gen.1366000 = [&U] ((23:7.412629e-02,((((((3:7.547435e-01,((5:3.486353e-02,4:1.651151e-01):5.314753e-01,55:1.089612e+00):6.533108e-01):2.890631e-01,((68:2.117999e-01,((70:2.784968e-01,67:1.749599e-01):2.727849e-01,69:4.050486e-01):5.777977e-02):9.792980e-01,(29:7.643410e-02,(((27:2.282170e-01,(32:3.106777e-03,28:4.173690e-03):5.027332e-02):1.407028e-02,31:1.187284e-01):2.521281e-02,(30:4.682573e-02,33:6.056430e-02):3.676312e-02):4.341602e-03):1.201684e+00):3.614042e-01):1.518355e-01,((8:7.801760e-01,6:8.323883e-01):7.798600e-01,((34:1.076274e+00,(((((((60:4.688639e-01,61:3.854666e-01):6.378553e-01,16:8.490013e-01):4.665185e-01,(9:1.388281e-01,(21:1.742479e-01,13:1.752938e-01):2.066528e-02):6.691637e-01):1.930973e-01,18:1.200958e+00):2.205712e-01,((10:7.639876e-01,((43:9.934543e-01,54:9.212623e-01):9.018523e-02,44:5.560550e-01):8.509517e-01):1.922812e-01,(19:8.404243e-01,17:6.359478e-01):3.374322e-01):3.652245e-01):2.981928e-01,((52:4.483582e-02,(51:4.393018e-01,50:2.543227e-01):2.239958e-01):1.804535e+00,(((((14:1.634964e-01,15:1.650391e-01):1.846655e-01,20:4.802738e-01):1.467906e-01,24:7.887221e-01):7.199808e-01,11:1.080644e+00):1.483163e-01,(12:9.155165e-01,26:8.015668e-01):2.745749e-01):4.665660e-02):1.284081e-01):2.317270e-01,(((48:2.435189e-01,45:1.393396e-01):5.817200e-01,((46:2.781485e-01,47:1.710628e-01):4.721349e-01,53:7.542168e-01):1.497861e-01):4.366875e-01,49:6.575552e-01):7.009465e-01):3.867713e-02):8.436768e-02,(((36:5.445234e-01,37:6.330918e-01):2.559817e-01,25:7.788091e-01):3.224661e-01,(38:6.510497e-02,((42:4.150632e-01,35:1.855391e-01):1.182769e-01,41:2.266385e-01):3.528256e-01):8.610806e-01):3.803383e-01):1.014375e-01):1.268525e-01):4.927376e-01,((((64:9.550612e-03,58:9.512801e-03):2.409665e-02,(56:2.889231e-02,57:5.426691e-02):2.321277e-02):3.632393e-01,((59:5.383547e-02,65:2.181384e-01):4.472593e-02,(66:5.185356e-02,63:7.286113e-02):1.430988e-01):5.890512e-01):2.093907e-01,62:6.768068e-01):5.772166e-01):1.090436e+00,(40:2.691446e-01,(2:2.742825e-02,39:3.123275e-02):2.423259e-01):2.520259e-01):3.147371e-01,7:4.237255e-01):4.419188e-01):1.690056e-01,22:7.132716e-02,1:6.251730e-02);
   tree gen.1366500 = [&U] ((23:5.712744e-02,((((((3:7.226420e-01,((5:2.044757e-02,4:1.205873e-01):5.088700e-01,55:1.043268e+00):6.255235e-01):1.354502e-01,(((70:4.387374e-01,67:1.675183e-01):2.611825e-01,(69:3.878207e-01,68:2.027914e-01):5.425741e-02):6.623696e-01,((29:7.318313e-02,(30:4.483409e-02,33:5.798831e-02):3.687641e-02):4.167369e-03,((27:2.185102e-01,(32:4.763839e-03,28:3.996170e-03):6.630549e-02):9.271809e-02,31:9.880587e-02):3.992619e-02):8.696621e-01):5.266523e-01):1.453774e-01,((8:7.469928e-01,6:7.969843e-01):7.466902e-01,((((((((60:4.489217e-01,61:3.690715e-01):6.107253e-01,16:8.128907e-01):4.466761e-01,((9:1.352727e-01,21:1.668366e-01):4.228568e-02,13:1.678381e-01):6.407021e-01):1.848843e-01,18:1.149878e+00):9.381771e-02,(10:7.181419e-01,((19:8.046785e-01,17:6.088990e-01):3.192160e-01,(54:7.096113e-01,(43:7.561181e-01,44:5.214709e-01):3.325836e-01):8.299212e-01):1.897832e-01):3.791758e-01):1.521565e-01,(((((14:2.244143e-01,15:1.580195e-01):1.768112e-01,20:2.917186e-01):1.405472e-01,24:7.551754e-01):6.893579e-01,11:1.034681e+00):1.420080e-01,((52:1.042895e-01,(51:4.206170e-01,50:2.913085e-01):1.424675e-01):1.727782e+00,(12:9.733593e-01,26:7.674737e-01):2.030306e-01):4.713880e-02):4.412956e-02):1.991592e-01,((((48:4.079024e-01,45:1.376918e-01):3.579643e-01,((46:2.663180e-01,47:1.637870e-01):4.520535e-01,53:7.221377e-01):1.434153e-01):5.037963e-01,49:6.295874e-01):6.888593e-01,34:9.146198e-01):1.564826e-02):3.923951e-01,(((36:5.213632e-01,37:6.061645e-01):2.450941e-01,25:7.456839e-01):2.399162e-01,(38:6.233586e-02,((42:3.974093e-01,35:1.776476e-01):8.508289e-02,41:2.169989e-01):3.378188e-01):8.244562e-01):3.004050e-01):1.069763e-01):2.125345e-01):1.454702e-01,((((64:2.225912e-03,58:9.108192e-03):2.307175e-02,(56:2.840777e-02,57:5.195877e-02):1.434465e-02):3.690263e-01,((59:5.282909e-02,65:2.088603e-01):1.042096e-01,(66:2.799599e-02,63:6.976213e-02):1.370123e-01):5.639971e-01):2.004847e-01,62:6.480201e-01):5.526658e-01):1.044057e+00,(40:2.576970e-01,(2:2.626164e-02,39:1.391278e-02):2.320190e-01):2.413065e-01):3.013504e-01,7:4.057032e-01):2.272516e-01):1.626087e-01,22:6.829340e-02,1:1.115653e-01);
   tree gen.1367000 = [&U] ((23:5.720227e-02,((((((3:7.235886e-01,((5:1.983737e-02,4:1.207453e-01):5.095366e-01,55:1.044634e+00):6.263429e-01):3.916581e-01,(((70:4.393121e-01,67:1.677378e-01):2.790994e-01,(68:2.030571e-01,69:3.883287e-01):5.432849e-02):5.695210e-01,((29:1.861392e-02,((27:2.187965e-01,31:9.893530e-02):9.283955e-02,(32:2.720376e-03,28:4.001405e-03):6.639235e-02):3.997849e-02):1.571728e-02,(30:4.489282e-02,33:3.670434e-02):3.692472e-02):8.775637e-01):5.273422e-01):2.421874e-01,(((8:7.479713e-01,6:7.980284e-01):8.015305e-01,(((36:5.220461e-01,37:6.791006e-01):5.948493e-02,25:7.466608e-01):1.499177e-01,(38:1.919560e-01,((42:3.787201e-01,35:2.085282e-01):8.519435e-02,41:2.172831e-01):3.382614e-01):8.255362e-01):4.096900e-01):2.651588e-01,(((((48:4.084367e-01,45:1.378722e-01):4.203678e-01,((46:2.666668e-01,47:1.640015e-01):3.561293e-01,53:7.623732e-01):2.759134e-01):4.972474e-01,49:6.304122e-01):6.765978e-01,(((12:9.729248e-01,26:7.684791e-01):1.978829e-01,(((((14:2.247082e-01,15:1.582265e-01):2.073947e-01,20:3.165757e-01):1.407313e-01,24:7.561646e-01):5.827339e-01,(52:9.794935e-02,(50:2.290143e-01,51:4.211679e-01):1.283156e-01):1.653624e+00):1.763469e-01,11:9.849562e-01):1.379728e-01):1.377889e-01,(((((60:4.495097e-01,61:3.695550e-01):6.115254e-01,16:8.139556e-01):4.377643e-01,((9:1.354499e-01,21:1.670552e-01):4.191064e-02,13:1.680579e-01):5.842137e-01):1.258906e-01,18:1.151384e+00):2.558993e-01,(((54:7.105409e-01,(43:7.571086e-01,44:5.015379e-01):2.475432e-03):7.372825e-01,10:1.358681e+00):1.787098e-01,(19:8.906989e-01,17:4.710700e-01):4.188774e-01):4.609163e-01):8.349451e-02):3.195983e-01):1.494209e-01,34:1.254894e+00):5.093001e-02):2.128129e-01):3.343752e-01,((((64:2.202068e-02,58:2.569556e-03):2.992724e-02,(56:2.491884e-02,57:4.099987e-02):5.663442e-03):2.190078e-01,((59:8.011750e-02,65:2.091339e-01):1.043461e-01,(66:2.803266e-02,63:8.179892e-02):1.078737e-01):5.647359e-01):3.999322e-01,62:6.488690e-01):6.887096e-01):6.155653e-01,(40:2.580346e-01,(2:2.629604e-02,39:3.283972e-02):2.323230e-01):2.416226e-01):6.008187e-01,7:4.062346e-01):2.275493e-01):1.628217e-01,22:6.838286e-02,1:1.117115e-01);
   tree gen.1367500 = [&U] (22:3.192090e-02,((7:3.880529e-01,(((39:3.749843e-02,2:1.594856e-02):3.305950e-01,40:1.023613e-01):3.555516e-01,(((((8:8.421966e-01,6:3.626253e-01):9.733958e-01,(((38:2.141930e-01,(41:2.775528e-01,(35:3.472700e-01,42:3.487137e-01):9.661893e-02):2.871192e-01):6.953203e-01,(25:6.123343e-01,(37:5.646533e-01,36:6.546365e-01):1.669085e-01):3.615251e-01):3.024053e-01,(((45:2.147948e-01,48:2.119046e-01):3.242232e-01,((46:1.238623e-01,47:3.106656e-01):3.480138e-01,53:1.117795e+00):3.113237e-01):4.154471e-01,49:9.081678e-01):7.403193e-01):1.368698e-01):1.314258e-01,((34:9.973050e-01,((51:2.191219e-01,52:2.208559e-01):1.969612e-02,50:4.032579e-01):2.254868e+00):2.541101e-01,((11:8.486902e-01,((((14:2.172256e-01,15:7.487702e-02):1.601902e-01,20:3.081798e-01):2.194185e-01,24:7.498366e-01):6.433584e-01,(((16:7.022098e-01,(60:6.747757e-01,61:3.882395e-01):5.967839e-01):4.670466e-01,(21:8.380257e-02,(9:1.282592e-01,13:2.779197e-01):4.110038e-02):6.905906e-01):3.524896e-01,(12:1.064921e+00,26:9.089684e-01):5.647649e-02):1.407862e-01):1.509430e-01):1.338390e-01,(((((54:7.479551e-01,43:9.460362e-01):1.553871e-01,44:6.309897e-01):6.827032e-01,10:1.089719e+00):2.298171e-01,(19:4.875106e-01,17:9.259839e-01):2.843565e-01):4.191820e-01,18:1.153770e+00):1.744268e-01):2.292634e-01):1.021963e-01):1.063385e-01,(((29:4.458029e-02,((33:4.111674e-02,30:3.823692e-02):4.231374e-02,(31:7.486452e-02,((28:5.808132e-03,32:1.794169e-02):9.902541e-02,27:2.199213e-01):4.333788e-02):8.607950e-02):2.260824e-02):8.028009e-01,((69:5.781706e-01,(67:1.433278e-01,70:1.799837e-01):2.237000e-01):1.498674e-01,68:2.233035e-01):7.205364e-01):1.002527e+00,((55:1.028244e+00,(4:1.975545e-02,5:1.072632e-01):7.829019e-01):4.898540e-01,3:2.594543e-01):5.676791e-01):4.067097e-01):3.406868e-01,(62:5.263831e-01,(((56:3.211332e-02,57:1.810839e-02):7.884293e-03,(64:3.336354e-03,58:7.453714e-03):3.810512e-02):2.139010e-01,((63:5.266414e-02,66:2.885495e-02):1.431281e-01,(65:1.903482e-01,59:8.005011e-02):3.195819e-02):5.414999e-01):3.293998e-01):1.028657e+00):5.439145e-01):2.864956e-01):3.238518e-01,23:5.999975e-02):1.405371e-01,1:3.895970e-02);
   tree gen.1368000 = [&U] ((23:1.156170e-01,(((((((55:1.283259e+00,(4:2.718374e-02,5:8.400538e-02):6.215934e-01):3.578780e-01,3:7.136565e-01):2.349409e-01,(((69:3.721592e-01,68:1.984081e-01):1.105331e-01,(70:1.952046e-01,67:2.382695e-01):2.730189e-01):1.036900e+00,((((31:1.359886e-01,((28:2.714778e-03,32:1.261989e-02):9.787012e-02,27:2.114471e-01):2.427857e-02):8.798471e-02,29:5.898044e-02):5.625485e-03,33:3.590417e-02):1.276169e-02,30:2.849795e-02):6.050914e-01):7.256785e-01):3.806632e-01,((((((53:1.082702e+00,(46:1.333950e-01,47:1.800234e-01):4.354877e-01):5.971204e-02,(48:3.063731e-01,45:2.310423e-01):2.818275e-01):4.059615e-01,49:1.144979e+00):9.190019e-01,(((25:8.246513e-01,(36:4.162149e-01,37:5.841368e-01):6.615215e-02):4.882329e-01,(38:9.425054e-02,(41:2.350650e-01,(35:2.911686e-01,42:2.135182e-01):9.659992e-02):3.137360e-01):7.466936e-01):4.639165e-01,(6:5.257625e-01,8:8.158247e-01):7.154366e-01):5.216551e-02):2.176902e-01,(34:7.903378e-01,(52:3.189028e-01,(51:4.290864e-01,50:2.995324e-01):1.639098e-02):1.295134e+00):3.116036e-01):2.789788e-01,(((11:8.258630e-01,(24:6.720850e-01,((15:8.262786e-02,14:2.794755e-01):1.447305e-01,20:2.982011e-01):2.697678e-01):5.640046e-01):1.518586e-01,(12:1.143281e+00,26:8.200502e-01):2.595618e-01):1.167300e-01,(((((21:1.623115e-01,9:1.874752e-01):1.414381e-01,13:1.808254e-01):5.243978e-01,((61:5.613919e-01,60:4.400537e-01):5.531316e-01,16:8.087085e-01):4.454782e-01):5.875617e-01,18:9.221043e-01):2.118005e-01,((19:7.250056e-01,17:2.937137e-01):4.069390e-01,(((43:6.707389e-01,54:4.744599e-01):1.357506e-01,44:4.559259e-01):1.024971e+00,10:1.367995e+00):1.996761e-02):6.082280e-01):1.578454e-01):2.783131e-01):6.978597e-02):3.280601e-01,(62:5.720079e-01,(((65:1.616387e-01,59:5.104986e-02):2.829097e-02,(63:6.886041e-02,66:3.989599e-02):1.625924e-01):4.936331e-01,((64:6.754369e-03,58:2.294466e-02):1.293369e-02,(56:3.385325e-02,57:5.877841e-02):1.825052e-02):2.966319e-01):3.816663e-01):6.003169e-01):8.224969e-01,(40:3.126294e-01,(39:2.386307e-02,2:2.648650e-02):3.444907e-01):2.864766e-01):4.031754e-01,7:5.718398e-01):1.092271e-01):1.131907e-01,22:3.916745e-02,1:5.114862e-02);
   tree gen.1368500 = [&U] ((23:2.565945e-02,((((((3:4.911778e-01,((5:5.361288e-03,4:1.718586e-01):7.802508e-01,55:9.475113e-01):5.167094e-01):4.237338e-01,((68:2.002168e-01,((70:3.696142e-01,67:2.542355e-01):2.874955e-01,69:3.719532e-01):6.107610e-02):4.546859e-01,(((31:1.019572e-01,(27:2.157360e-01,(32:1.136187e-04,28:6.634527e-03):6.567463e-02):4.184784e-03):3.632606e-02,(30:3.765711e-02,33:8.334010e-02):7.135164e-03):1.630078e-03,29:5.950464e-02):9.482469e-01):7.941931e-01):7.558687e-02,(((((36:4.891127e-01,37:6.696016e-01):3.097158e-01,25:5.648998e-01):3.934157e-01,(38:9.712559e-02,((42:3.734227e-01,35:1.369479e-01):1.315218e-01,41:1.416231e-01):2.144906e-01):8.508679e-01):7.302673e-01,((34:1.082405e+00,(((48:4.027236e-01,45:1.921357e-01):7.853292e-01,((46:2.588909e-01,47:3.710726e-01):4.926401e-01,53:1.001905e+00):2.804285e-01):2.841903e-01,49:6.215942e-01):7.616056e-01):6.008122e-02,((((((44:5.139920e-01,(54:6.914513e-01,43:5.692956e-01):6.079539e-02):8.259941e-01,(19:5.480940e-01,17:6.432210e-01):1.252806e-01):2.335442e-01,10:9.076093e-01):4.304220e-01,(12:9.542285e-01,26:7.784112e-01):1.187492e-01):1.213274e-01,(11:9.431841e-01,((((14:2.140685e-01,15:2.278352e-01):1.903801e-01,20:3.121475e-01):1.124991e-01,24:7.455877e-01):5.066232e-01,((51:3.576897e-01,50:2.632846e-01):9.108121e-02,52:2.005199e-01):1.577328e+00):3.003893e-01):3.789955e-02):2.112029e-01,((((60:4.405118e-01,61:5.231414e-01):1.264412e+00,16:7.790629e-01):3.717221e-01,(9:1.335552e-01,(21:1.530613e-01,13:2.475462e-01):6.286533e-02):6.696968e-01):3.188733e-01,18:7.081716e-01):3.465726e-01):3.153119e-01):1.726627e-01):1.758707e-01,(8:8.101718e-01,6:7.868658e-01):7.499266e-01):1.813785e-01):2.587879e-01,((((64:1.708442e-02,58:4.572805e-03):2.950862e-02,(56:3.183808e-02,57:3.876394e-02):5.397762e-02):3.812761e-01,((59:3.362236e-02,65:2.105898e-01):5.553520e-02,(66:2.388308e-02,63:1.109948e-01):1.105629e-01):3.425562e-01):2.741816e-01,62:6.390180e-01):6.790761e-01):6.069550e-01,(40:2.544253e-01,(2:4.645755e-02,39:2.961440e-03):2.258376e-01):1.495894e-01):4.464967e-01,7:4.452503e-01):2.439637e-01):1.169742e-01,22:7.202704e-02,1:3.999376e-02);
   tree gen.1369000 = [&U] ((23:1.163832e-01,(((((((55:1.309986e+00,(4:7.742709e-02,5:8.811888e-02):5.945742e-01):6.320375e-01,3:8.418077e-01):1.443888e-01,((69:3.903828e-01,(68:2.081236e-01,(70:4.341613e-01,67:2.289675e-01):7.259749e-02):1.151509e-01):1.199488e+00,(33:1.172623e-02,(30:2.526649e-02,((31:1.426475e-01,(27:2.228376e-01,(28:2.202517e-03,32:1.992190e-02):9.007226e-02):2.521334e-02):2.956319e-02,29:6.186855e-02):9.204155e-02):2.962807e-02):7.653975e-01):9.929859e-01):4.125507e-01,(((34:8.290384e-01,(50:3.111823e-01,(52:3.354302e-01,51:2.918891e-01):1.664437e-02):1.358553e+00):3.786127e-01,((((((21:2.068780e-01,9:2.012563e-01):1.406847e-01,13:1.829558e-01):5.500761e-01,((61:5.888817e-01,60:4.616019e-01):5.802169e-01,16:1.135372e+00):4.837651e-01):2.186470e-01,18:8.184621e-01):3.084479e-01,((((43:6.863474e-01,44:5.984476e-01):4.046782e-01,54:1.102663e+00):4.321868e-01,10:1.377185e+00):4.223825e-02,(19:7.862953e-01,17:7.184822e-01):5.573123e-02):4.820195e-01):5.153481e-02,(11:8.663031e-01,((24:7.049951e-01,((15:8.667391e-02,14:2.032663e-01):1.518176e-01,20:2.820072e-01):1.007189e-01):7.272333e-01,(12:9.186412e-01,26:8.602057e-01):2.619391e-01):2.448900e-01):1.254966e-01):8.887367e-02):1.864739e-01,(((((53:8.398081e-01,(46:1.219880e-01,47:2.263283e-01):4.568123e-01):1.446462e-01,(48:3.213754e-01,45:1.891767e-01):3.310733e-01):1.705506e-01,49:1.201045e+00):1.127675e+00,(6:6.119840e-01,8:6.505103e-01):7.289812e-01):2.286443e-01,((25:6.840003e-01,(36:4.365957e-01,37:6.127403e-01):6.939143e-02):6.752914e-01,(38:1.197231e-01,(41:2.928548e-01,(35:3.075868e-01,42:3.039034e-01):1.162521e-01):1.661874e-01):7.804999e-01):6.866692e-01):3.156174e-02):1.353878e-01):2.073372e-01,(62:6.000175e-01,(((65:2.051867e-01,59:7.495362e-02):2.967630e-02,(63:7.223231e-02,66:4.184959e-02):1.204195e-01):5.178049e-01,(64:3.862640e-03,((56:2.831583e-02,57:2.453473e-02):4.337443e-02,58:2.606970e-02):1.012535e-02):3.422724e-01):4.176503e-01):6.167335e-01):8.627723e-01,(40:3.279380e-01,(39:5.315695e-02,2:2.778347e-02):2.597592e-01):3.772624e-01):3.095048e-01,7:6.007658e-01):1.446097e-01):1.573184e-01,22:5.253895e-02,1:5.365322e-02);
   tree gen.1369500 = [&U] ((23:6.226206e-02,((((((3:4.459135e-01,((5:1.116675e-02,4:7.891288e-02):7.490145e-01,55:9.334524e-01):5.026662e-01):3.395262e-01,(((70:3.664167e-01,67:2.504632e-01):9.784645e-02,(69:3.626439e-01,68:2.277029e-01):2.549986e-01):7.344736e-01,(((30:3.850639e-02,33:8.010218e-02):1.311901e-02,29:5.695893e-02):7.807808e-03,((31:1.004444e-01,27:2.111201e-01):2.859452e-03,(32:3.876084e-04,28:2.575477e-03):7.276693e-02):1.076014e-02):9.676641e-01):7.747619e-01):1.173800e-01,(((((36:4.818554e-01,37:5.049233e-01):3.379494e-01,25:5.565180e-01):2.418114e-01,(38:1.852064e-01,((42:3.678819e-01,35:4.159166e-01):1.295703e-01,41:1.395217e-01):1.803611e-01):7.023026e-01):4.316372e-01,(8:7.981507e-01,6:7.751905e-01):7.387995e-01):9.494935e-02,((34:1.029563e+00,(((48:3.967481e-01,45:2.394338e-01):5.163482e-01,((46:2.550496e-01,47:1.918855e-01):4.065410e-01,53:9.870392e-01):2.333679e-01):5.452128e-01,49:6.123711e-01):8.597752e-01):4.388254e-01,((((19:6.776426e-01,17:6.114171e-01):3.902287e-01,((54:6.811917e-01,(44:4.898884e-01,43:5.608485e-01):3.976141e-01):7.694544e-01,10:9.988883e-01):1.505692e-01):5.062696e-01,(11:9.291894e-01,(12:9.400700e-01,(26:7.668614e-01,((((14:9.608219e-02,15:1.399416e-01):1.462157e-01,20:3.075160e-01):3.595406e-01,24:5.019436e-01):2.796366e-01,((50:2.737166e-01,51:3.341518e-01):1.615729e-02,52:1.975447e-01):1.658702e+00):1.619614e-01):3.658603e-01):4.208415e-02):3.461203e-02):1.690529e-01,((((60:4.339756e-01,61:4.227199e-01):1.879388e-01,16:1.204941e+00):8.835071e-01,(9:1.315736e-01,(13:2.395743e-01,21:7.987803e-02):9.612891e-02):5.422968e-01):3.792477e-01,18:6.976640e-01):2.043558e-01):1.574334e-01):1.197412e-01):1.725275e-01):1.742723e-01,((((64:3.930240e-03,58:4.888054e-03):1.430143e-02,(56:7.174147e-03,57:1.564521e-02):2.445811e-02):3.957629e-01,((59:6.084184e-02,65:2.074651e-01):3.301240e-02,(66:2.891939e-02,63:1.107488e-01):1.101940e-01):3.374735e-01):2.275518e-01,62:6.295365e-01):7.075773e-01):7.754414e-01,(40:2.506502e-01,(2:1.277892e-02,39:1.644531e-02):2.310618e-01):1.473698e-01):4.398717e-01,7:6.513401e-01):2.227240e-01):6.630917e-02,22:3.614718e-02,1:6.202662e-02);
   tree gen.1370000 = [&U] (22:3.894588e-02,((7:6.625913e-01,(((39:3.600391e-02,2:2.533942e-02):3.500229e-01,40:2.921341e-01):3.764461e-01,(((((((38:1.019106e-01,(41:2.938636e-01,(35:2.833462e-01,42:2.003710e-01):1.586219e-01):3.314966e-01):9.319434e-01,(25:5.756403e-01,(37:7.018638e-01,36:4.173895e-01):2.895423e-01):4.700856e-01):2.412843e-01,(((45:2.951437e-01,48:2.947334e-01):3.604565e-01,((46:1.550170e-01,47:3.082374e-01):3.442274e-01,53:1.043455e+00):3.364618e-01):3.166002e-01,49:1.044090e+00):8.895326e-01):1.056095e-01,(8:8.004715e-01,6:4.184309e-01):1.043681e+00):1.155478e-01,(((30:1.933749e-02,((((31:2.637600e-02,27:2.593707e-01):2.674303e-02,(28:4.409245e-04,32:2.557480e-03):7.509646e-02):6.450547e-02,29:7.322510e-02):4.510492e-02,33:2.762435e-02):4.204909e-02):7.136856e-01,(69:4.771020e-01,((67:2.353966e-01,70:4.585821e-01):3.402806e-01,68:1.665321e-01):4.499093e-02):1.118965e+00):1.147846e+00,((55:8.893940e-01,(4:2.263660e-02,5:9.066140e-02):5.892838e-01):4.961128e-01,3:9.765526e-01):2.202789e-01):3.525773e-01):1.268464e-01,((34:8.582339e-01,(51:3.309296e-01,(52:2.338347e-01,50:2.356450e-01):3.897290e-03):1.185881e+00):4.660882e-01,((((((14:2.046913e-01,15:1.292763e-01):1.737636e-01,20:2.623363e-01):1.445132e-01,24:8.927591e-01):7.583253e-01,11:1.033587e+00):7.190767e-02,(((16:8.936594e-01,(60:5.616773e-01,61:4.726018e-01):6.271847e-01):4.399733e-01,(13:3.877103e-01,(9:2.288425e-01,21:1.104044e-01):2.305907e-02):6.326612e-01):2.592702e-01,(12:9.273728e-01,26:1.041049e+00):1.563164e-01):3.605962e-01):3.625037e-02,(((19:8.387186e-01,17:9.804006e-01):6.589423e-01,(((43:9.657803e-01,44:6.371322e-01):3.297610e-01,54:8.420888e-01):5.194267e-01,10:1.101053e+00):1.848204e-01):4.006175e-01,18:1.166184e+00):5.997913e-02):1.388713e-01):1.948592e-01):2.090068e-01,(62:4.677497e-01,((64:7.012214e-03,(58:4.108816e-03,(56:2.108019e-02,57:5.322723e-02):6.614286e-02):1.555474e-02):2.955603e-01,((63:1.019162e-01,66:2.554268e-02):5.857348e-02,(65:2.579392e-01,59:6.040090e-02):3.496515e-02):3.540681e-01):3.757079e-01):8.157876e-01):8.967386e-01):5.511365e-01):2.319385e-01,23:7.243783e-02):9.470502e-02,1:9.544552e-02);
   tree gen.1370500 = [&U] (22:8.325535e-02,((7:7.609308e-01,(((39:6.195161e-02,2:1.959099e-02):3.499671e-01,40:2.459186e-01):2.958402e-01,(((((((38:1.018944e-01,(41:2.283993e-01,(35:2.833010e-01,42:2.003391e-01):1.585966e-01):3.132660e-01):9.108831e-01,(25:3.402725e-01,(37:7.017520e-01,36:4.173230e-01):2.894962e-01):4.700107e-01):1.203282e-01,(((45:2.950967e-01,48:2.946865e-01):3.603991e-01,((46:1.549923e-01,47:3.081883e-01):3.441725e-01,53:1.043289e+00):3.364082e-01):3.165498e-01,49:1.604610e+00):8.893908e-01):1.707288e-01,(8:8.003440e-01,6:4.183642e-01):1.025106e+00):2.584198e-01,(((30:1.933441e-02,(((31:4.639801e-02,(27:2.681781e-01,(28:4.408543e-04,32:2.557072e-03):7.623129e-02):2.628153e-02):6.721690e-02,29:7.348029e-02):4.303099e-02,33:2.537817e-02):3.682013e-02):7.135719e-01,((67:2.775629e-01,70:4.585090e-01):2.037179e-01,(68:1.665056e-01,69:4.770259e-01):4.851842e-02):1.147367e+00):1.147664e+00,((55:8.892523e-01,(4:2.263299e-02,5:9.064695e-02):6.934433e-01):5.466571e-01,3:9.763970e-01):2.202438e-01):3.270043e-01):3.300007e-02,((34:8.580972e-01,((51:3.480125e-01,50:2.356074e-01):2.162138e-02,52:3.099214e-01):1.022511e+00):4.660140e-01,((((((14:2.456965e-01,15:1.292557e-01):1.753939e-01,20:2.622945e-01):3.110985e-01,24:8.926168e-01):7.582045e-01,11:1.033422e+00):2.304022e-01,(((16:8.935170e-01,(60:5.615878e-01,61:4.779032e-01):6.170404e-01):4.719514e-01,((13:3.798376e-01,21:2.106016e-01):6.337670e-02,9:2.277059e-01):6.325604e-01):2.704711e-01,(12:9.272251e-01,26:1.040884e+00):1.938425e-01):3.605388e-01):3.313354e-02,(((19:8.385849e-01,17:9.802444e-01):5.033499e-01,(((43:9.656264e-01,44:6.370307e-01):2.162808e-01,54:8.419547e-01):6.907460e-01,10:1.232170e+00):2.289170e-01):2.683512e-01,18:1.165998e+00):3.585639e-01):1.431630e-01):1.658494e-01):4.220989e-01,(62:5.823340e-01,((64:3.191779e-03,((56:4.125079e-02,57:2.855402e-02):4.315292e-02,58:4.251297e-03):1.388370e-02):2.955132e-01,((63:6.816367e-02,66:3.125014e-02):1.047141e-01,(65:2.982121e-01,59:6.039128e-02):3.495958e-02):3.540116e-01):4.943677e-01):8.442292e-01):8.965957e-01):3.154469e-01):2.896888e-01,23:5.557167e-02):1.232709e-01,1:5.613330e-02);
   tree gen.1371000 = [&U] ((23:1.061008e-01,(((((((55:1.257948e+00,(4:7.115341e-02,5:8.097888e-02):6.619579e-01):6.933494e-01,3:6.238293e-01):3.158355e-01,(((67:2.050034e-01,70:3.182078e-01):2.041407e-01,(68:1.511659e-01,69:3.444075e-01):4.927644e-03):1.089728e+00,((33:5.880808e-02,30:5.240755e-02):3.886228e-02,((31:7.805286e-02,(27:2.047818e-01,(28:2.228289e-03,32:8.451812e-04):4.964370e-02):3.961153e-02):2.804376e-02,29:4.042817e-02):2.251625e-02):5.454567e-01):1.055262e+00):2.890426e-01,(((34:1.472958e+00,(52:2.303169e-01,(51:3.680993e-01,50:2.941668e-01):1.313062e-01):1.217827e+00):2.214932e-01,((((9:2.357751e-01,(21:1.067125e-01,13:2.717691e-01):3.116871e-02):6.976985e-01,((61:3.618858e-01,60:4.899749e-01):5.087907e-01,16:9.644565e-01):5.722410e-01):1.748172e-01,18:7.695255e-01):4.032944e-01,((10:1.287780e+00,((19:6.680040e-01,17:5.741447e-01):2.218924e-01,((44:5.499573e-01,54:6.902948e-01):2.412130e-01,43:6.307347e-01):3.971680e-01):1.664849e-01):1.959123e-01,((12:8.745987e-01,26:6.629438e-01):1.998649e-01,((24:6.478715e-01,((15:2.035975e-01,14:1.099372e-01):7.431862e-02,20:3.281454e-01):1.860445e-01):5.641561e-01,11:8.289089e-01):1.058773e-01):1.135023e-01):1.751297e-01):1.857473e-01):2.407464e-01,((((53:7.717610e-01,(46:8.517593e-02,47:2.711599e-01):2.771237e-01):2.571326e-01,(48:3.662809e-01,45:1.738483e-01):4.453344e-01):1.496546e-01,49:1.171810e+00):1.096811e+00,((6:5.061839e-01,8:7.657491e-01):7.751979e-01,(((36:3.948919e-01,37:5.630919e-01):1.310660e-01,25:6.564259e-01):1.720845e-01,(38:1.443437e-01,(41:2.022918e-01,(35:3.453727e-01,42:3.435406e-01):5.171103e-02):2.406715e-01):9.526591e-01):6.508330e-01):1.948465e-04):2.866389e-01):8.085175e-02):3.185167e-01,(62:6.372107e-01,(((65:3.401449e-01,59:5.281084e-02):3.597213e-02,(63:8.052185e-02,66:5.350594e-02):1.061657e-01):3.419093e-01,((64:4.369306e-03,58:3.283378e-03):1.129196e-02,(56:2.474874e-02,57:2.468870e-02):1.705390e-02):3.969570e-01):3.125621e-01):9.691933e-01):7.928645e-01,(40:2.301625e-01,(39:4.615324e-02,2:7.598816e-02):2.734666e-01):2.757584e-01):4.064773e-01,7:5.889055e-01):2.897353e-01):1.072804e-01,22:7.011034e-02,1:1.181161e-01);
   tree gen.1371500 = [&U] ((23:7.704518e-02,(7:6.278655e-01,(((39:1.877421e-02,2:1.408531e-02):2.600794e-01,40:1.585091e-01):3.846067e-01,(((62:6.496724e-01,(((66:3.242860e-02,63:6.837958e-02):1.303011e-01,(59:8.024891e-02,65:2.307393e-01):5.467200e-02):5.035440e-01,((58:1.714243e-02,64:7.720349e-03):3.989281e-03,(57:3.752269e-02,56:3.789207e-02):5.489555e-02):5.269528e-01):3.225348e-01):6.477507e-01,(((((68:2.909866e-01,69:4.142428e-01):1.457419e-01,(70:3.391810e-01,67:1.856729e-01):1.604065e-01):9.455426e-01,(29:4.286644e-02,(((27:2.253359e-01,31:1.414097e-01):5.154807e-02,(28:3.873102e-03,32:1.082851e-02):6.345655e-02):1.693363e-02,(33:4.066953e-02,30:7.653877e-02):1.791617e-02):8.986238e-03):8.481804e-01):7.590334e-01,(((4:9.275931e-02,5:3.318055e-02):7.340347e-01,55:1.054939e+00):2.775024e-01,3:5.914681e-01):2.909636e-01):1.983978e-01,((8:8.251348e-01,6:4.123647e-01):6.615887e-01,((((36:4.113843e-01,37:4.979507e-01):2.014865e-01,25:5.973603e-01):3.124100e-01,(((42:3.264750e-01,35:3.292466e-01):1.698887e-01,41:3.117605e-01):2.607245e-01,38:1.392963e-01):1.065652e+00):4.673826e-01,((((((47:3.010976e-01,46:9.275693e-02):4.736500e-01,53:9.407149e-01):1.340405e-01,(45:9.245538e-02,48:5.114605e-01):3.365329e-01):1.358638e-01,49:1.233326e+00):1.160498e+00,((10:1.120403e+00,((44:6.967567e-01,(54:5.038704e-01,43:8.748176e-01):5.967932e-02):7.273250e-01,(19:6.037834e-01,17:4.879643e-01):6.314789e-01):1.193002e-01):3.971524e-01,(((18:7.040646e-01,((16:8.185322e-01,(61:6.006047e-01,60:5.457349e-01):4.550067e-01):3.988247e-01,(21:9.758853e-02,(13:1.417900e-01,9:1.423391e-01):4.258803e-02):6.990528e-01):4.089300e-01):2.589102e-01,(26:8.601148e-01,12:7.804064e-01):2.677688e-01):1.568836e-01,(11:1.012591e+00,(24:1.067048e+00,((15:7.066763e-02,14:2.156880e-01):1.899085e-01,20:2.531904e-01):3.122706e-02):7.544368e-01):2.206416e-01):1.016334e-01):2.913244e-01):1.122390e-02,34:1.131254e+00):2.067002e-01):8.260541e-02):2.215768e-01):2.037371e-01):3.840428e-01,((50:2.385431e-01,51:3.466516e-01):4.964360e-02,52:1.773782e-01):1.181986e+00):7.332700e-01):3.713599e-01):4.139823e-01):1.338014e-01,22:2.876885e-02,1:8.642363e-02);
   tree gen.1372000 = [&U] (((((((62:8.995432e-01,(((58:4.848610e-03,64:1.369771e-02):2.783832e-02,(56:6.546080e-02,57:5.539158e-02):2.078754e-02):3.056297e-01,((66:2.337336e-02,63:5.885258e-02):9.324075e-02,(59:5.122110e-02,65:1.613032e-01):5.019502e-02):3.592089e-01):1.625153e-01):7.786813e-01,((((6:3.443156e-01,8:7.475347e-01):9.780849e-01,((((48:3.078269e-01,45:1.417694e-01):4.403898e-01,((47:1.411083e-01,46:1.719588e-01):4.403458e-01,53:5.675776e-01):2.721723e-01):2.616251e-01,49:8.403168e-01):1.019901e+00,((((((9:1.533701e-01,21:9.134002e-02):1.100653e-01,13:1.931201e-01):5.413878e-01,(16:8.111074e-01,(60:5.380083e-01,61:4.983598e-01):5.829042e-01):2.518860e-01):2.830106e-01,(18:8.176381e-01,((10:1.065902e+00,(17:3.991364e-01,19:7.639399e-01):4.755772e-01):3.523373e-02,((54:4.983449e-01,43:7.317511e-01):1.944704e-01,44:4.091909e-01):7.266818e-01):4.841160e-01):2.008073e-01):1.139599e-01,((50:1.437405e-01,(51:3.499341e-01,52:1.502641e-01):7.121994e-02):1.487483e+00,11:5.052585e-01):4.635586e-01):1.275238e-01,((26:6.766096e-01,12:7.062448e-01):3.764279e-01,((20:3.819753e-01,(14:1.281566e-01,15:1.143761e-01):1.337679e-01):5.024227e-02,24:7.350374e-01):6.676418e-01):1.577226e-01):2.014576e-01):3.418663e-02):2.804955e-02,((25:8.381222e-01,(37:4.848427e-01,36:4.600827e-01):1.391567e-01):2.602850e-01,(38:1.687158e-01,(41:2.570580e-01,(42:4.018059e-01,35:1.845661e-01):1.401771e-01):1.404824e-01):7.648463e-01):4.584002e-01):3.280650e-02,34:1.433831e+00):3.402615e-01):1.652645e-02,(((((29:3.406096e-02,(31:1.398138e-01,(27:1.944148e-01,(28:1.779167e-02,32:2.147015e-03):4.039638e-02):4.282495e-02):5.529035e-02):4.717037e-02,30:3.979376e-02):3.883427e-02,33:1.326720e-02):3.924096e-01,((68:5.874127e-02,(70:3.238109e-01,67:1.622230e-01):2.837933e-01):1.174268e-01,69:3.456869e-01):7.128020e-01):8.374440e-01,(3:8.180267e-01,((5:5.660567e-02,4:1.170527e-02):4.397130e-01,55:9.819788e-01):3.610760e-01):1.500641e-01):1.971698e-01):6.714884e-01,((39:1.352802e-02,2:2.687157e-02):3.312844e-01,40:2.523732e-01):3.145250e-01):2.325127e-01,7:4.403972e-01):3.396019e-01,23:8.414813e-02):7.622225e-02,22:5.720400e-02,1:1.243383e-01);
   tree gen.1372500 = [&U] (22:5.684482e-02,(23:9.318288e-02,(7:7.443680e-01,(((39:3.394405e-02,2:3.032040e-02):3.812336e-01,40:1.384917e-01):5.578598e-01,(((((64:4.401833e-03,58:1.426789e-03):2.395345e-02,(56:1.796610e-02,57:3.605566e-02):8.493654e-03):3.197552e-01,((65:1.491645e-01,59:1.134046e-01):5.613415e-02,(66:6.105340e-02,63:5.170721e-02):1.058823e-01):3.097623e-01):1.419235e-01,62:9.171853e-01):6.921852e-01,((((8:7.927276e-01,6:3.483546e-01):7.443617e-01,(((38:1.402750e-01,(41:2.945206e-01,(35:3.058889e-01,42:2.694484e-01):1.506385e-01):1.621405e-01):8.627660e-01,(25:5.282835e-01,(36:6.066390e-01,37:5.266937e-01):2.038358e-01):3.544622e-01):3.935814e-01,(49:9.260526e-01,(((46:1.729460e-01,47:2.640410e-01):6.835834e-01,53:9.655790e-01):2.836595e-01,(48:2.143894e-01,45:3.829771e-01):4.058040e-01):3.079096e-01):1.017432e+00):7.977317e-02):1.889275e-01,(((11:1.078253e+00,((18:1.191326e+00,(((43:5.721486e-01,(54:8.034131e-01,44:6.763733e-01):1.481203e-01):7.375392e-01,(19:5.919127e-01,17:7.386411e-01):3.166834e-01):3.470477e-01,10:1.314671e+00):3.017022e-01):2.435336e-01,((((61:4.623757e-01,60:6.242984e-01):5.580156e-01,16:8.273212e-01):6.451333e-01,((9:1.615287e-01,21:9.977559e-02):2.210346e-01,13:9.297094e-02):6.811049e-01):2.257613e-01,(26:1.020537e+00,12:7.973652e-01):5.144658e-02):3.171621e-01):2.400807e-01):3.443793e-01,((20:3.236790e-01,(14:1.952544e-01,15:9.217746e-02):1.186647e-01):3.692410e-01,24:6.125910e-01):4.437535e-01):2.034683e-01,(34:1.339772e+00,((51:3.261505e-01,50:1.834155e-01):2.656866e-01,52:9.957314e-02):8.501713e-01):1.305241e-01):6.806978e-03):2.679725e-01,(((33:2.812592e-02,(((27:2.230284e-01,(28:5.797611e-03,32:1.974858e-02):2.595935e-02):5.539383e-02,31:4.483808e-02):3.822394e-02,(30:8.936344e-02,29:6.102517e-02):3.756503e-02):1.955781e-02):3.772346e-01,(((67:3.203986e-01,70:2.593176e-01):2.067330e-01,68:7.795822e-02):9.381808e-02,69:3.400875e-01):9.141624e-01):8.125595e-01,((55:1.181780e+00,(4:1.239325e-01,5:3.984836e-02):7.405773e-01):3.872872e-01,3:7.366961e-01):3.627342e-01):2.568794e-01):8.527862e-02):9.819452e-01):1.127308e-01):2.362132e-01):1.222619e-01,1:8.126838e-02);
   tree gen.1373000 = [&U] (22:2.491248e-02,((7:7.257080e-01,(((39:4.646180e-02,2:4.954359e-02):3.755299e-01,40:2.422618e-01):4.856662e-01,((((((34:8.453376e-01,((51:3.241986e-01,52:1.365835e-01):6.017054e-02,50:4.318577e-01):1.099868e+00):3.584887e-01,(18:1.131988e+00,(((19:8.270142e-01,17:6.858785e-01):5.629786e-01,((43:8.425951e-01,(54:4.210655e-01,44:9.077868e-01):1.345297e-01):7.500167e-01,10:1.069305e+00):2.706730e-01):5.588606e-01,(((((14:2.701086e-01,15:1.273337e-01):1.666108e-01,20:3.399587e-01):9.641777e-02,24:7.452825e-01):7.912622e-01,11:9.459519e-01):1.106591e-01,(((16:1.018121e+00,(60:6.925863e-01,61:2.987808e-01):5.081817e-01):4.326160e-01,(13:1.178906e-01,(21:1.745475e-01,9:2.148324e-01):1.975320e-01):6.959039e-01):1.229965e-01,(12:1.015365e+00,26:1.025406e+00):1.909601e-01):1.883716e-01):2.802304e-01):4.299837e-02):2.847870e-01):1.300298e-01,(((29:1.184805e-02,((33:3.398334e-02,30:4.956138e-02):1.638159e-02,((28:7.213820e-03,32:2.869906e-03):2.746595e-02,(27:2.479978e-01,31:4.443403e-02):2.784125e-02):3.453286e-02):6.871573e-02):5.625112e-01,((68:1.203090e-01,69:3.748346e-01):7.626087e-03,(67:3.046537e-01,70:3.888456e-01):1.402013e-01):1.099610e+00):1.307875e+00,((55:8.760294e-01,(4:4.749595e-02,5:1.207504e-01):9.890387e-01):3.525877e-01,3:5.219510e-01):2.876525e-01):3.448297e-01):1.755288e-02,(((38:1.961665e-01,(41:2.003977e-01,(35:3.545448e-01,42:1.973601e-01):9.162113e-02):2.372094e-01):7.984212e-01,(25:4.230218e-01,(37:6.893797e-01,36:4.037754e-01):3.412775e-01):5.256284e-01):3.202082e-01,(49:1.206775e+00,((45:2.078756e-01,48:2.427240e-01):5.285044e-01,((46:1.526876e-01,47:2.286063e-01):3.674903e-01,53:8.509921e-01):2.675854e-01):1.269729e-01):1.059375e+00):6.441913e-01):7.370711e-03,(8:7.402012e-01,6:5.959501e-01):1.039600e+00):2.899218e-01,(62:5.736749e-01,(((56:9.588610e-03,57:5.415064e-02):1.259201e-02,(58:2.506711e-03,64:6.877174e-04):1.515847e-02):3.523816e-01,((63:9.710268e-02,66:3.078546e-02):1.235099e-01,(65:2.237328e-01,59:6.838922e-02):3.986913e-02):3.306707e-01):3.145986e-01):9.953434e-01):9.962890e-01):4.185323e-01):8.075096e-02,23:1.084804e-01):9.156290e-02,1:8.687455e-02);
   tree gen.1373500 = [&U] (22:6.486575e-02,(23:1.574477e-01,(((((((((33:7.020175e-02,29:3.638716e-02):5.998701e-03,30:9.184598e-02):1.411272e-03,(31:1.004963e-01,(27:2.558299e-01,(28:1.577828e-03,32:8.703471e-03):5.548731e-02):2.546854e-02):1.475877e-02):8.283290e-01,(((67:2.297165e-01,70:3.592794e-01):1.255914e-01,68:1.439485e-01):8.353244e-03,69:4.859018e-01):5.629227e-01):8.654558e-01,(3:4.463495e-01,(55:1.148336e+00,(4:7.172815e-02,5:2.127565e-02):5.946811e-01):4.231326e-01):2.699554e-01):1.704646e-01,(((8:6.487745e-01,6:6.272491e-01):1.011067e+00,((((53:8.457666e-01,(47:1.862812e-01,46:1.525826e-01):4.707774e-01):1.528329e-01,(45:2.327595e-01,48:2.833248e-01):3.476274e-01):3.810240e-01,49:1.014963e+00):5.379921e-01,(((41:1.966670e-01,(42:2.992742e-01,35:4.389307e-01):2.054176e-02):4.612506e-01,38:8.446559e-02):1.049733e+00,((36:4.305326e-01,37:6.975431e-01):1.610781e-01,25:6.662984e-01):1.995919e-01):3.134109e-01):1.417621e-01):1.850466e-02,((34:9.247814e-01,(51:2.578255e-01,(52:2.184397e-01,50:4.032905e-01):9.828032e-02):1.061882e+00):4.733218e-01,((18:9.322550e-01,((19:7.181362e-01,17:4.566115e-01):4.138360e-01,(10:1.057330e+00,(54:3.518012e-01,(43:8.489622e-01,44:9.120234e-01):2.772405e-01):7.602479e-01):1.648367e-01):2.791704e-01):8.297568e-02,(((12:7.320480e-01,26:8.614861e-01):1.346855e-01,((13:1.663962e-01,(9:2.875973e-01,21:6.590184e-02):1.097100e-01):8.407087e-01,((60:4.873747e-01,61:5.344932e-01):7.067797e-01,16:7.093026e-01):4.190862e-01):3.593909e-01):3.402078e-01,(11:1.287604e+00,(((14:1.433323e-01,15:1.782481e-01):2.022053e-01,20:1.836897e-01):5.794386e-02,24:8.925718e-01):1.020952e+00):1.434368e-01):1.474887e-01):4.077876e-01):1.815618e-01):2.214942e-01):3.539661e-01,((((63:1.299060e-01,66:1.739599e-02):9.591862e-02,(65:2.172432e-01,59:6.082092e-02):9.495851e-02):2.617055e-01,((56:1.085342e-02,57:3.453950e-02):2.388772e-02,(64:4.049353e-03,58:5.225588e-03):1.175542e-02):5.428538e-01):3.114698e-01,62:6.653750e-01):6.517724e-01):7.280404e-01,((2:4.172092e-02,39:1.003468e-02):3.645676e-01,40:3.089218e-01):2.662177e-01):3.987895e-01,7:9.716132e-01):1.731176e-01):7.094544e-02,1:3.731451e-02);
   tree gen.1374000 = [&U] ((23:9.971628e-02,(7:6.002756e-01,(((39:7.080126e-02,2:4.579601e-02):1.856248e-01,40:3.685546e-01):3.454357e-01,((((((69:4.906370e-01,68:1.229489e-01):9.138534e-02,(70:2.003861e-01,67:3.201966e-01):2.406220e-01):9.475819e-01,(29:4.263379e-02,((31:1.345205e-01,((28:1.922644e-02,32:1.753899e-02):4.610620e-02,27:1.970343e-01):7.320588e-02):5.375817e-02,(33:4.345416e-02,30:4.115779e-02):3.087707e-02):3.023475e-03):1.046330e+00):5.857567e-01,(((4:9.225587e-02,5:3.247982e-02):6.046600e-01,55:1.026939e+00):2.342717e-01,3:5.560373e-01):3.726435e-01):2.484700e-01,(((((36:3.467490e-01,37:7.015964e-01):1.991633e-01,25:4.226889e-01):5.363266e-01,(((42:3.145558e-01,35:3.373715e-01):1.098528e-01,41:1.444309e-01):2.830520e-01,38:9.096096e-02):8.473352e-01):4.998183e-01,((8:9.770259e-01,6:4.087167e-01):6.839890e-01,(49:1.275277e+00,((45:1.478337e-01,48:3.808515e-01):3.430653e-01,((47:2.994634e-01,46:2.023985e-01):3.883669e-01,53:1.016580e+00):1.740655e-01):1.320591e-01):9.217040e-01):2.698411e-01):2.076913e-01,(((11:1.184344e+00,(((15:9.033593e-02,14:2.366847e-01):1.446839e-01,24:1.081569e+00):1.266445e-01,20:2.257570e-01):7.248295e-01):3.665683e-01,((26:9.134622e-01,12:1.123579e+00):2.117129e-01,(((16:1.040835e+00,(61:5.973450e-01,60:7.363376e-01):4.420841e-01):4.552022e-01,((9:1.457806e-01,(13:2.651840e-01,21:9.971640e-02):1.150507e-01):6.117231e-01,18:9.324831e-01):1.014587e-01):3.217852e-01,((10:1.259460e+00,(54:8.653413e-01,(44:8.264935e-01,43:8.481372e-01):2.658245e-01):5.731513e-01):6.187875e-02,(19:9.157597e-01,17:5.110239e-01):2.770284e-01):4.551325e-01):1.479584e-01):9.599081e-02):2.739485e-01,(34:1.125114e+00,((51:2.276449e-01,52:2.762693e-01):1.732655e-02,50:2.681091e-01):1.317040e+00):9.396327e-02):1.098090e-01):1.948595e-01):1.935619e-01,(62:6.994421e-01,(((66:4.586692e-02,63:7.309396e-02):1.456730e-01,(59:7.867905e-02,65:2.294870e-01):8.411113e-02):3.543030e-01,((58:6.916984e-04,64:1.011317e-02):1.419596e-02,(57:2.699005e-02,56:2.194454e-02):2.228440e-02):5.240929e-01):1.698448e-01):9.388378e-01):7.261726e-01):4.054534e-01):1.725625e-01):1.838243e-01,22:5.516411e-02,1:7.102791e-02);
   tree gen.1374500 = [&U] (22:1.186768e-01,((7:6.906348e-01,(((39:5.491780e-02,2:1.726660e-02):3.717565e-01,40:2.412102e-01):4.312005e-01,(((((49:1.148452e+00,((45:3.602355e-01,48:3.471455e-01):4.273545e-01,((46:1.453083e-01,47:2.907093e-01):2.726411e-01,53:8.098639e-01):2.546531e-01):1.414849e-01):1.008175e+00,((34:7.758633e-01,((52:2.497111e-01,50:1.724729e-01):4.710851e-02,51:3.159745e-01):1.050293e+00):4.688710e-01,((18:1.077279e+00,((19:7.289506e-01,17:6.527301e-01):2.292578e-01,(((54:6.196365e-01,44:8.332471e-01):1.988569e-01,43:6.736196e-01):7.141304e-01,10:1.017626e+00):8.502298e-02):4.959158e-01):5.264501e-02,(((((14:2.570543e-01,15:1.211797e-01):1.585585e-01,20:4.088653e-01):3.331912e-01,24:4.934983e-01):7.469585e-01,11:1.076463e+00):5.301766e-02,(((16:9.746157e-01,(60:6.591138e-01,61:4.311244e-01):3.141716e-01):3.585325e-01,(13:1.121930e-01,(21:1.312620e-01,9:2.383035e-01):1.879854e-01):7.545627e-01):3.832292e-01,(12:9.662930e-01,26:9.850156e-01):3.186448e-01):1.639647e-01):1.765255e-01):1.941559e-01):1.895899e-02):1.275614e-01,((38:7.249834e-02,(41:2.654981e-01,(35:1.873601e-01,42:4.511291e-01):1.371208e-01):2.524439e-01):9.167234e-01,(25:3.771594e-01,(37:6.560622e-01,36:4.642365e-01):1.312666e-01):2.235524e-01):3.333471e-01):2.006315e-01,((((((30:3.897774e-02,33:4.527457e-02):4.703181e-02,29:5.449800e-02):3.210820e-02,((28:2.124962e-03,32:3.342249e-03):1.570059e-01,(31:3.753309e-02,27:2.360122e-01):2.861256e-02):4.141556e-02):9.617172e-01,((69:3.907332e-01,68:1.482975e-01):1.203917e-01,(67:1.690150e-01,70:1.841589e-01):5.998684e-02):8.058834e-01):7.294342e-01,((55:8.119962e-01,(4:1.095984e-01,5:3.670976e-02):1.006571e+00):5.105203e-01,3:4.266310e-01):3.085374e-01):3.413576e-01,(8:6.788102e-01,6:3.974032e-01):9.578096e-01):2.021954e-01):4.442516e-01,(62:8.092762e-01,(((56:1.869014e-02,57:3.392805e-02):5.177370e-02,(58:3.355900e-03,64:5.748974e-03):3.233802e-02):3.130823e-01,((63:7.858783e-02,66:3.719457e-02):6.907049e-02,(65:2.028479e-01,59:6.508399e-02):3.947587e-02):3.146895e-01):4.027615e-01):4.533295e-01):9.346958e-01):3.983048e-01):2.034296e-01,23:6.941221e-02):1.320592e-01,1:4.339559e-02);
   tree gen.1375000 = [&U] (22:1.095794e-01,((7:6.996150e-01,(((39:5.070796e-02,2:1.594299e-02):4.184487e-01,40:1.110085e-01):3.981459e-01,((((8:1.085091e+00,6:2.599061e-01):8.843866e-01,(((49:1.060415e+00,((45:3.326209e-01,48:1.383225e-01):3.945947e-01,((46:1.341693e-01,47:2.684244e-01):5.939420e-01,53:8.162663e-01):2.351321e-01):1.306390e-01):9.308914e-01,((34:7.163878e-01,(50:1.592516e-01,(52:2.291353e-01,51:2.917528e-01):4.033232e-02):1.699276e+00):4.488307e-01,((18:9.946980e-01,(10:9.396174e-01,((19:6.730713e-01,17:6.026937e-01):2.681668e-01,((54:5.721369e-01,43:6.219818e-01):2.250874e-01,44:7.693727e-01):6.593872e-01):8.452383e-02):4.579003e-01):2.586018e-01,(((((14:2.373492e-01,15:1.118904e-01):1.464039e-01,20:3.775228e-01):3.076497e-01,24:7.160410e-01):6.576487e-01,(((16:8.999044e-01,(60:3.941171e-01,61:3.607738e-01):4.306113e-01):3.310484e-01,(13:1.035926e-01,(21:1.211998e-01,9:2.200358e-01):1.735749e-01):6.967200e-01):3.538519e-01,(12:8.970311e-01,26:1.403232e+00):1.661430e-01):1.513956e-01):9.118640e-02,11:9.875997e-01):1.629935e-01):1.816475e-01):1.009834e-01):1.177829e-01,((38:6.029858e-02,(41:2.194973e-01,(35:1.729976e-01,42:4.165468e-01):1.266095e-01):2.330923e-01):8.464500e-01,(25:3.482474e-01,(37:6.650614e-01,36:4.286494e-01):8.972171e-02):2.452500e-01):3.077937e-01):1.822111e-01):1.237662e-01,((((29:4.842380e-02,(30:3.598981e-02,33:5.344556e-02):2.664231e-02):1.083487e-02,(((28:7.363161e-03,32:3.086042e-03):1.528064e-01,31:3.465591e-02):2.535446e-02,27:2.100601e-01):5.161980e-02):8.879946e-01,((69:3.607807e-01,68:1.369295e-01):1.111628e-01,(67:1.492731e-01,70:1.700418e-01):1.329373e-01):7.159382e-01):6.735178e-01,((55:7.497508e-01,(4:7.574488e-02,5:6.539457e-02):9.294103e-01):4.713853e-01,3:6.911308e-01):1.692734e-01):3.151901e-01):5.138575e-01,(62:7.472394e-01,(((56:1.725741e-02,57:3.132722e-02):4.050849e-02,(58:5.651704e-03,64:5.308274e-03):3.038027e-02):3.012276e-01,((63:7.256350e-02,66:3.434334e-02):1.337544e-01,(65:1.872981e-01,59:6.009483e-02):3.253812e-02):3.624932e-01):3.862415e-01):4.185785e-01):8.780747e-01):3.591664e-01):2.021038e-01,23:6.409127e-02):1.219359e-01,1:4.006900e-02);
   tree gen.1375500 = [&U] ((((((((((((20:3.409008e-01,(14:2.153820e-01,15:2.118415e-01):5.721136e-02):2.268143e-01,24:7.802084e-01):8.959246e-01,(((52:7.627802e-02,(50:3.213493e-01,51:3.899608e-01):1.994895e-01):2.133542e+00,11:9.564103e-01):4.148166e-01,(((((9:1.909591e-01,21:1.507603e-01):3.767283e-02,13:1.790548e-01):6.662083e-01,(16:1.147783e+00,(60:5.161822e-01,61:5.265394e-01):7.577243e-01):5.568473e-01):3.521621e-01,(18:1.062858e+00,(26:8.795331e-01,12:9.482053e-01):2.610238e-01):2.456973e-02):1.470305e-01,((17:7.817912e-01,19:8.984610e-01):2.156981e-01,(10:1.043972e+00,(43:8.430615e-01,(54:8.074616e-01,44:4.649177e-01):1.622559e-01):7.795626e-01):3.888946e-01):4.824493e-01):2.507435e-01):1.819927e-01):3.261328e-01,34:1.325441e+00):2.231558e-01,(6:4.260121e-01,8:7.619000e-01):1.502472e+00):1.039310e-01,((((48:2.882297e-01,45:3.152608e-01):5.594457e-01,((47:2.122697e-01,46:3.724800e-01):3.123955e-01,53:8.399360e-01):3.892245e-02):3.813225e-01,49:8.760528e-01):9.777699e-01,((25:4.951303e-01,(37:6.078923e-01,36:6.304820e-01):2.010369e-01):2.214183e-01,(38:8.461151e-02,(41:2.756744e-01,(42:2.738595e-01,35:2.399198e-01):5.574787e-02):3.832961e-01):9.942331e-01):5.021136e-01):2.323965e-01):2.275697e-01,(3:5.733114e-01,(((5:1.188925e-01,4:9.710819e-03):5.407155e-01,55:1.276486e+00):5.431607e-01,((33:3.112564e-02,(((31:1.567090e-01,(27:2.353114e-01,(28:4.377742e-03,32:1.838479e-03):2.979870e-02):4.772840e-02):3.921603e-02,29:6.628655e-02):1.032831e-02,30:2.810937e-02):3.627172e-02):1.023870e+00,((68:2.671658e-01,(67:1.504414e-01,70:2.604115e-01):2.250768e-01):8.940444e-02,69:5.501038e-01):7.115505e-01):1.037175e+00):4.026266e-02):5.714887e-01):1.574836e-01,(62:8.563191e-01,(((56:2.586359e-02,57:2.054224e-02):3.703399e-02,(64:1.794087e-03,58:2.046749e-03):2.161657e-02):5.269647e-01,((66:6.931924e-02,63:9.283045e-02):1.416083e-01,(59:8.465094e-02,65:2.463474e-01):5.676395e-02):3.539825e-01):2.171649e-01):1.064574e+00):1.364438e+00,((39:8.104588e-03,2:7.331287e-02):3.868693e-01,40:2.970474e-01):5.079805e-01):3.863360e-01,7:7.261822e-01):3.076648e-01,23:5.519873e-02):1.470899e-01,22:9.798018e-02,1:5.236646e-02);
   tree gen.1376000 = [&U] (((((((((6:4.113450e-01,8:7.074983e-01):1.389575e+00,((((48:2.428926e-01,45:2.927503e-01):6.299023e-01,((47:1.971130e-01,46:3.120309e-01):3.412665e-01,53:7.799622e-01):3.614328e-02):2.235885e-01,49:8.135002e-01):9.079544e-01,((25:4.597767e-01,(37:5.644871e-01,36:5.854638e-01):1.866823e-01):2.056084e-01,(38:7.857001e-02,(41:2.559905e-01,(42:3.462388e-01,35:2.227888e-01):5.176731e-02):3.559277e-01):9.232421e-01):4.662613e-01):2.158027e-01):1.501514e-02,(34:1.392856e+00,(((20:3.165596e-01,(14:2.000031e-01,15:1.540278e-01):7.225829e-02):2.106191e-01,24:7.244993e-01):8.319531e-01,(((52:7.083156e-02,(50:3.308209e-01,51:2.210901e-01):1.218225e-01):1.981201e+00,11:8.881200e-01):5.475695e-01,((((26:8.018237e-01,12:8.805008e-01):2.424773e-01,(((9:1.431932e-01,21:1.399956e-01):7.955961e-02,13:1.853123e-01):6.619286e-01,(16:7.346148e-01,(60:3.584934e-01,61:4.771809e-01):7.036207e-01):5.170868e-01):3.259641e-01):4.596971e-03,18:9.869668e-01):2.246140e-01,((17:7.259691e-01,19:7.502379e-01):3.033636e-01,(10:9.694296e-01,(54:7.375868e-01,(43:7.828646e-01,44:4.257383e-01):2.000648e-01):6.146170e-01):3.329928e-02):4.480011e-01):1.211230e-01):6.990715e-02):9.567134e-02):1.511304e-01):1.899740e-01,((((5:1.104032e-01,4:8.781827e-03):5.225836e-01,55:1.185342e+00):3.539361e-01,3:5.323754e-01):1.479777e-01,((30:2.610228e-02,(((31:1.203517e-01,(27:2.392202e-01,(28:4.065160e-03,32:6.212815e-03):2.767099e-02):1.162613e-02):6.269462e-02,29:6.064363e-02):7.761560e-03,33:5.473525e-02):1.317439e-02):9.507626e-01,((68:2.480894e-01,(67:1.396995e-01,70:2.559143e-01):1.893402e-01):4.818417e-06,69:2.276411e-01):8.555141e-01):9.136952e-01):3.861926e-01):1.346638e-01,(62:7.951756e-01,(((56:4.287054e-02,57:2.754384e-02):3.820173e-02,(64:5.364002e-03,58:1.209336e-02):8.253847e-03):4.893380e-01,((66:5.106655e-02,63:7.404503e-02):1.303043e-01,(59:4.449090e-02,65:2.287575e-01):5.271085e-02):3.287071e-01):2.016588e-01):1.052085e+00):1.267013e+00,((39:8.097998e-03,2:6.807812e-02):3.592457e-01,40:2.758374e-01):4.717092e-01):3.587505e-01,7:3.886103e-01):2.856967e-01,23:5.125739e-02):1.365873e-01,22:4.668475e-02,1:4.862735e-02);
   tree gen.1376500 = [&U] (22:6.175271e-02,((7:8.179115e-01,(((39:1.669942e-02,2:4.283215e-02):3.815224e-01,40:2.181007e-01):3.164236e-01,((((((34:9.597196e-01,(51:2.742724e-01,(52:2.186311e-01,50:3.452983e-01):9.067626e-02):1.278849e+00):2.531293e-01,(49:1.057998e+00,((45:2.621588e-01,48:2.718311e-01):2.837023e-01,((46:1.338636e-01,47:2.217394e-01):5.907188e-01,53:8.703655e-01):3.017536e-01):2.021380e-01):1.367843e+00):1.704995e-01,((18:7.703707e-01,((((54:6.316577e-01,43:9.359754e-01):2.442452e-01,44:7.676195e-01):3.985583e-01,(19:6.255766e-01,17:6.013203e-01):3.101959e-01):1.791796e-01,10:7.840627e-01):3.005628e-01):2.466843e-01,((((((14:2.565135e-01,15:1.116355e-01):7.026025e-02,20:3.766626e-01):2.958338e-01,24:6.127136e-01):3.423440e-01,11:9.853492e-01):2.732734e-01,(12:7.301741e-01,26:1.124675e+00):5.224563e-01):3.826765e-02,((16:7.091981e-01,(60:6.301863e-01,61:4.020091e-01):5.947877e-01):6.089278e-01,(13:1.561132e-01,(21:1.121913e-01,9:2.734705e-01):1.378903e-01):7.099480e-01):3.530455e-01):1.959356e-01):1.335941e-01):1.865246e-01,((8:1.082618e+00,6:4.381676e-01):6.506949e-01,((38:1.699273e-01,(41:1.632477e-01,(35:2.118550e-01,42:4.155976e-01):9.936622e-02):2.291379e-01):6.504560e-01,(25:4.502679e-01,(37:6.517838e-01,36:3.277964e-01):2.938471e-01):4.033953e-01):4.222056e-01):9.057128e-02):7.233966e-02,((((33:7.275571e-02,(30:8.354753e-02,(31:9.322509e-02,((28:4.658373e-03,32:9.053037e-04):7.733377e-02,27:1.951397e-01):3.720296e-02):2.198206e-02):9.233123e-03):1.786470e-02,29:3.434596e-02):1.392081e+00,((67:1.407886e-01,70:3.604556e-01):1.045802e-01,(69:2.777206e-01,68:1.779115e-01):1.253679e-01):7.411997e-01):8.128272e-01,((55:7.480423e-01,(4:7.557228e-02,5:3.204694e-02):7.666475e-01):1.685749e-01,3:5.544304e-01):4.702176e-01):1.531310e-01):4.683096e-01,(62:7.455366e-01,(((56:4.414878e-02,57:1.741750e-02):2.113351e-02,(64:1.364053e-02,58:5.383212e-03):6.115814e-04):4.777497e-01,((63:7.239815e-02,66:3.426508e-02):9.633096e-02,(65:1.868713e-01,59:1.193974e-01):5.189804e-02):3.596959e-01):3.275865e-01):5.171094e-01):8.711185e-01):3.388965e-01):2.012301e-01,23:6.045890e-02):1.054753e-01,1:9.105289e-02);
   tree gen.1377000 = [&U] ((23:1.021275e-01,(((((34:1.156355e+00,((((12:1.247998e+00,26:8.548158e-01):2.332047e-01,((52:5.128593e-02,(50:3.676301e-01,51:3.358883e-01):3.008177e-01):1.732589e+00,((20:3.236644e-01,((14:1.088048e-01,15:1.538216e-01):1.081036e-01,24:1.099502e+00):2.038967e-02):8.487076e-01,11:1.432809e+00):7.120108e-02):1.097279e-01):1.082100e-01,((10:9.050086e-01,((19:7.368273e-01,17:7.069922e-01):4.413654e-01,(43:6.031276e-01,(54:1.382290e+00,44:6.378225e-01):1.755270e-01):9.055714e-01):8.843767e-02):4.105078e-01,(18:1.042471e+00,(((60:5.774106e-01,61:5.572525e-01):6.272241e-01,16:1.112405e+00):5.068029e-01,(9:2.599745e-01,(21:1.059546e-01,13:2.370346e-01):7.051423e-02):4.720588e-01):2.150157e-01):2.050199e-01):1.926740e-01):5.221759e-01,((((49:1.557236e+00,(53:8.181216e-01,(46:8.415596e-02,47:3.494048e-01):4.177725e-01):1.546214e-01):2.667685e-01,(48:2.122709e-01,45:2.702562e-01):6.340234e-01):1.043211e+00,(((37:5.607538e-01,36:3.904686e-01):1.872000e-01,25:8.175799e-01):3.285670e-01,(38:1.892295e-01,((42:3.504466e-01,35:3.394141e-01):1.558894e-01,41:2.010797e-01):1.799847e-01):9.596724e-01):3.067371e-01):2.334799e-01,(8:8.395860e-01,6:5.824896e-01):8.107888e-01):2.791748e-01):1.574776e-01):2.231381e-01,((3:6.177414e-01,((5:1.314751e-01,4:1.697944e-02):8.138831e-01,55:1.205710e+00):4.351056e-01):4.153116e-01,(((69:5.038617e-01,68:3.140194e-01):2.139706e-02,(70:3.244020e-01,67:2.423387e-01):1.632946e-01):1.181067e+00,(((((27:2.571086e-01,31:4.955794e-02):3.931837e-03,(32:2.874879e-02,28:3.076722e-02):8.629111e-02):4.183342e-02,29:7.458529e-02):1.286493e-02,30:3.966079e-02):4.499634e-02,33:2.973134e-02):5.251062e-01):1.059415e+00):2.209758e-01):5.438181e-01,((((64:2.419179e-02,58:1.449184e-02):3.643975e-02,(56:4.333886e-02,57:3.907748e-02):2.947854e-02):2.654224e-01,((59:4.108049e-02,65:2.330654e-01):1.270311e-01,(66:1.283929e-02,63:7.432556e-02):1.214284e-01):3.662642e-01):2.542711e-01,62:7.105769e-01):9.511155e-01):4.681134e-01,(40:2.334163e-01,(2:9.136009e-03,39:3.959560e-02):3.852261e-01):5.803012e-01):2.106630e-01,7:7.549849e-01):1.709496e-01):8.163866e-02,22:6.097703e-02,1:6.429483e-02);
   tree gen.1377500 = [&U] (22:3.854018e-02,((7:7.563439e-01,(((39:1.681178e-02,2:4.312034e-02):3.911446e-01,40:2.027548e-01):2.352484e-01,((((((18:8.917966e-01,((19:6.196334e-01,17:6.053662e-01):4.284957e-01,((54:4.178843e-01,(43:9.247130e-01,44:4.578115e-01):2.880312e-01):6.521097e-01,10:7.432894e-01):2.174827e-01):2.336772e-01):1.315462e-01,((((12:7.350869e-01,26:8.359852e-01):3.302459e-01,(((14:2.582394e-01,15:1.123866e-01):7.596189e-02,20:3.791969e-01):2.978243e-01,24:6.168361e-01):5.347366e-01):2.700496e-01,((16:6.680512e-01,(60:6.344264e-01,61:5.376849e-01):5.506503e-01):5.318117e-01,(13:1.571636e-01,(21:7.280666e-02,9:2.753105e-01):5.890501e-02):6.014087e-01):3.248210e-01):6.549495e-02,11:9.919790e-01):1.972539e-01):1.347526e-01,((49:1.065117e+00,((45:2.639227e-01,48:2.736600e-01):3.492013e-01,((46:6.070218e-02,47:3.984083e-01):7.748415e-01,53:1.022128e+00):2.944499e-01):2.465766e-01):1.377047e+00,(34:1.046600e+00,((52:2.263894e-01,51:2.761178e-01):2.058734e-02,50:3.476216e-01):1.287454e+00):2.172367e-01):5.984323e-02):1.940445e-01,((8:9.079342e-01,6:4.411157e-01):8.633219e-01,((38:1.710706e-01,(41:1.643461e-01,(35:2.132805e-01,42:4.183938e-01):1.000348e-01):2.400566e-01):7.419698e-01,(25:4.532975e-01,(37:6.118696e-01,36:3.300019e-01):2.665802e-01):2.773761e-01):4.015622e-01):2.135506e-01):1.602316e-01,((((30:4.225338e-02,33:2.374320e-02):2.015009e-02,(((27:1.964527e-01,(28:4.689716e-03,32:2.439054e-03):8.176812e-02):2.808459e-02,31:9.047326e-02):3.787419e-02,29:5.817654e-02):3.590233e-02):1.401447e+00,((67:1.472753e-01,70:4.265953e-01):1.680525e-01,(69:3.695384e-01,68:1.062325e-01):1.203382e-01):7.461867e-01):9.131475e-01,((55:7.530754e-01,(4:7.281888e-02,5:3.226256e-02):7.718057e-01):5.102082e-01,3:3.804106e-01):3.247952e-01):1.104407e-01):3.989489e-01,(62:7.246817e-01,((58:2.628605e-03,((56:1.238131e-02,57:5.513535e-02):2.662264e-02,64:1.529804e-02):2.143843e-02):3.838495e-01,((63:6.008097e-02,66:6.117581e-02):1.077265e-01,(65:1.881287e-01,59:8.070308e-02):3.448736e-02):3.209088e-01):2.049327e-01):5.205887e-01):8.547627e-01):2.998398e-01):2.709982e-01,23:1.649311e-01):9.936155e-02,1:9.166552e-02);
   tree gen.1378000 = [&U] (22:7.254894e-02,(23:3.386119e-02,((((((((33:4.620858e-02,30:3.498270e-02):3.461845e-03,(29:6.215291e-02,(31:1.018783e-01,((28:7.870382e-03,32:5.856315e-03):8.637659e-02,27:2.294381e-01):6.126657e-03):5.697204e-02):5.129954e-03):5.442790e-01,((68:3.445481e-01,69:3.212667e-01):7.985621e-02,(67:3.298102e-01,70:2.371161e-01):2.639974e-01):6.911463e-01):8.836418e-01,(3:6.136723e-01,(55:1.082496e+00,(4:3.694450e-02,5:1.004669e-01):7.799442e-01):4.032174e-01):2.625938e-01):4.380002e-01,((((8:7.543433e-01,6:3.734017e-01):1.000822e+00,((((42:4.047741e-01,35:3.330225e-01):1.298252e-01,41:2.495088e-01):2.008190e-01,38:2.835715e-01):6.891410e-01,((36:5.044230e-01,37:8.082304e-01):2.592461e-01,25:8.464964e-01):3.428393e-01):3.140244e-01):5.362047e-03,(49:1.001129e+00,((45:1.750565e-01,48:2.943227e-01):4.252511e-01,((47:2.243835e-01,46:2.073510e-01):2.829380e-01,53:8.712922e-01):2.595349e-01):1.717129e-01):1.355954e+00):3.007255e-01,((34:1.076539e+00,(52:2.497891e-01,(51:2.193938e-01,50:2.732222e-01):2.287361e-01):1.357010e+00):8.601444e-01,(18:1.067941e+00,((((12:8.943629e-01,26:8.464566e-01):1.308733e-01,((13:1.233408e-01,(9:2.301116e-01,21:1.204578e-01):1.338647e-01):5.838411e-01,((60:8.181697e-01,61:6.019798e-01):5.702616e-01,16:9.910975e-01):4.444869e-01):5.762988e-01):1.155441e-01,(11:9.247692e-01,((14:3.028926e-01,15:1.040223e-01):8.173255e-02,(24:1.155858e+00,20:3.454957e-01):2.484489e-03):9.507870e-01):3.391213e-01):1.428270e-01,(10:1.241129e+00,(((44:8.007822e-01,43:9.307582e-01):1.232844e-01,54:7.582053e-01):7.336774e-01,(19:8.011988e-01,17:7.163229e-01):1.941925e-01):1.867190e-01):3.666369e-01):3.162890e-01):2.998564e-01):8.662610e-02):1.704446e-01):3.164116e-01,((((63:3.233108e-02,66:1.775924e-02):1.354663e-01,(65:3.404335e-01,59:6.938554e-02):6.322960e-02):5.426513e-01,((58:3.945034e-03,64:1.034193e-02):1.363769e-02,(56:6.367686e-02,57:2.578533e-02):1.572602e-02):4.877028e-01):1.785315e-01,62:7.263838e-01):1.093887e+00):6.541579e-01,((2:3.012998e-02,39:1.525442e-02):5.055794e-01,40:2.189663e-01):3.835406e-01):7.038941e-01,7:4.301271e-01):3.043640e-01):1.094860e-01,1:5.978303e-02);
   tree gen.1378500 = [&U] (22:6.445423e-02,(23:4.488485e-02,((((((((30:3.107947e-02,33:5.520642e-02):1.143177e-03,(29:7.418973e-02,(31:9.051115e-02,((28:6.992238e-03,32:5.202892e-03):7.673905e-02,27:2.038384e-01):9.310876e-03):1.030629e-02):5.647877e-02):4.835506e-01,(68:1.576587e-01,((67:2.930113e-01,70:2.106597e-01):2.370973e-01,69:2.854211e-01):7.222128e-02):7.529450e-01):8.525660e-01,(3:7.528823e-01,(55:9.617157e-01,(4:3.282239e-02,5:8.925720e-02):5.111316e-01):3.557518e-01):3.046971e-01):3.252347e-01,((34:9.564231e-01,(50:2.594459e-01,(52:2.266491e-01,51:2.146203e-01):1.842882e-01):1.226941e+00):7.641730e-01,((18:9.476545e-01,(((11:8.215873e-01,(20:3.069468e-01,(24:1.026892e+00,(14:1.468162e-01,15:1.270614e-01):9.690508e-02):1.016003e-02):8.447021e-01):2.915426e-01,((12:7.945735e-01,26:7.520125e-01):1.162710e-01,((13:1.095790e-01,(9:2.467250e-01,21:1.070176e-01):1.280053e-01):5.186986e-01,((60:7.268817e-01,61:6.184101e-01):3.603569e-01,16:8.931284e-01):3.948929e-01):5.119978e-01):1.041210e-01):2.809987e-01,((10:1.084942e+00,((43:6.107673e-01,54:6.471236e-01):1.161980e-01,44:6.961774e-01):6.518167e-01):1.695019e-01,(19:7.118043e-01,17:6.363986e-01):3.820759e-01):3.257290e-01):1.385817e-02):2.665475e-01,(((8:6.701768e-01,6:3.317391e-01):8.891541e-01,((((42:3.596111e-01,35:2.958652e-01):1.153398e-01,41:2.216697e-01):1.784124e-01,38:9.571122e-02):8.104453e-01,((36:4.481416e-01,37:7.180514e-01):1.251815e-01,25:7.520478e-01):3.045867e-01):2.789869e-01):6.673506e-03,(49:1.624073e+00,((45:1.016059e-01,48:2.614834e-01):4.989278e-01,((47:2.145500e-01,46:1.034668e-01):3.009492e-01,53:7.740770e-01):2.305770e-01):3.142670e-01):7.101948e-01):2.807482e-01):8.465007e-02):1.514271e-01):2.811077e-01,((((63:5.087542e-02,66:1.577774e-02):3.116158e-02,(65:2.948018e-01,59:6.164378e-02):5.617471e-02):5.049776e-01,((58:3.616064e-03,64:2.759299e-03):1.211605e-02,(56:5.657206e-02,57:3.412437e-02):2.372558e-02):4.332870e-01):1.586117e-01,62:6.100440e-01):9.718360e-01):5.811696e-01,((2:2.117047e-02,39:1.532913e-02):2.852752e-01,40:2.942955e-01):3.407467e-01):4.396845e-01,7:3.821353e-01):2.516456e-01):9.726997e-02,1:5.311269e-02);
   tree gen.1379000 = [&U] ((23:5.508603e-02,(7:6.818496e-01,(((39:2.417647e-02,2:2.654545e-02):3.309180e-01,40:2.950834e-01):2.068907e-01,(((((69:3.177264e-01,((70:2.791532e-01,67:2.591244e-01):1.379467e-01,68:1.428540e-01):5.326438e-03):8.135484e-01,(((29:9.854178e-02,(((28:7.156740e-03,32:8.438072e-03):5.472348e-02,27:2.452595e-01):6.126853e-03,31:1.120524e-01):2.380351e-02):2.343985e-02,30:8.392193e-02):9.778400e-03,33:3.241216e-02):5.364089e-01):6.751656e-01,(3:4.636801e-01,((4:6.177752e-02,5:4.216341e-02):5.922018e-01,55:9.809695e-01):3.850900e-01):1.909709e-01):3.670238e-01,((((18:1.052940e+00,(((26:6.677961e-01,12:1.358405e+00):2.062787e-01,((13:2.551215e-01,(21:1.047305e-01,9:2.379611e-01):5.556980e-02):3.531334e-01,(16:7.240354e-01,(61:3.430303e-01,60:7.691604e-01):5.785183e-01):5.011363e-01):4.154168e-01):9.038476e-02,((24:8.355803e-01,((15:1.592577e-01,14:1.690631e-01):1.301119e-01,20:2.301463e-01):1.236036e-01):5.855957e-01,11:8.549864e-01):2.755706e-01):2.075233e-01):1.228714e-01,((10:7.427035e-01,((43:7.521728e-01,54:6.634788e-01):7.967925e-02,44:5.901678e-01):6.893694e-01):4.279340e-01,(19:6.346627e-01,17:5.403948e-01):2.469141e-01):2.783813e-01):3.460050e-01,(34:7.174493e-01,(52:2.641950e-01,(51:2.450827e-01,50:3.574159e-01):3.312445e-02):1.380644e+00):2.430888e-01):8.486348e-02,((((36:4.892868e-01,37:6.390114e-01):1.687382e-01,25:7.038943e-01):3.919555e-01,(((42:4.107398e-01,35:2.579044e-01):2.007238e-01,41:1.519287e-01):2.109503e-01,38:2.440542e-01):4.710609e-01):1.669309e-01,((49:1.159399e+00,((45:2.771202e-01,48:2.595287e-01):4.742610e-01,((47:2.087020e-01,46:1.090436e-01):2.751215e-01,53:9.712885e-01):2.501241e-01):4.238608e-01):7.156537e-01,(8:7.242325e-01,6:6.993985e-01):5.938743e-01):3.444034e-02):1.881455e-01):1.829681e-01):1.721174e-01,(62:4.954865e-01,(((59:4.551243e-02,65:1.780076e-01):1.258376e-01,(66:5.507404e-02,63:6.876297e-02):6.509886e-02):4.984848e-01,((57:2.231420e-02,56:2.763733e-02):4.373544e-02,(58:1.704370e-03,64:7.861802e-03):5.785368e-03):2.230188e-01):2.351745e-01):8.904108e-01):9.315284e-01):1.578148e-01):1.005648e-01):9.380216e-02,22:5.377803e-02,1:3.746274e-02);
   tree gen.1379500 = [&U] ((23:9.964541e-02,(7:6.730116e-01,(((39:2.386310e-02,2:2.620137e-02):3.266287e-01,40:2.912586e-01):2.042090e-01,((((((70:3.778860e-01,67:2.106415e-01):1.624932e-01,(69:3.136081e-01,68:1.410024e-01):5.195142e-03):7.599655e-01,(((29:8.149711e-02,(((28:5.339297e-03,32:1.048974e-04):6.649285e-02,27:2.330942e-01):5.922008e-03,31:1.106000e-01):2.277777e-02):2.355554e-02,30:8.283415e-02):6.100705e-03,33:2.537815e-02):4.253189e-01):7.689063e-01,(3:4.576699e-01,((4:6.041269e-02,5:6.905402e-02):5.579279e-01,55:9.682543e-01):3.800986e-01):2.038987e-01):3.622665e-01,(((((26:6.591403e-01,12:1.340798e+00):3.385121e-01,((13:2.518146e-01,(21:1.033730e-01,9:1.836109e-01):1.157423e-01):3.485562e-01,(16:7.146506e-01,(61:3.385840e-01,60:7.591906e-01):5.710196e-01):5.137826e-01):4.100322e-01):8.921320e-02,((24:8.247496e-01,((15:1.586730e-01,14:1.668717e-01):1.284255e-01,20:3.157481e-01):1.220015e-01):5.780053e-01,11:8.439042e-01):3.206806e-01):1.797037e-01,(18:1.050316e+00,((10:7.330767e-01,(54:6.548788e-01,(44:5.825181e-01,43:7.424232e-01):8.130842e-02):6.798081e-01):4.343790e-01,(19:6.264363e-01,17:5.333903e-01):2.437136e-01):4.225091e-01):4.860807e-02):4.235497e-01,((34:7.081499e-01,(50:2.737911e-01,(52:2.645092e-01,51:2.364560e-01):6.429039e-02):1.570974e+00):2.399379e-01,((((36:4.829447e-01,37:6.307286e-01):1.260116e-01,25:6.947706e-01):4.307180e-01,(((42:4.054159e-01,35:1.825431e-01):1.981220e-01,41:2.940805e-01):1.706516e-01,38:2.408908e-01):9.180258e-01):1.685090e-01,((49:1.144371e+00,((45:2.735282e-01,48:2.561647e-01):4.681137e-01,((47:2.059968e-01,46:1.076302e-01):2.715554e-01,53:9.301635e-01):3.248768e-01):2.955091e-01):8.594353e-01,(8:7.406408e-01,6:6.903330e-01):1.123902e+00):5.549931e-02):1.778826e-01):1.188072e-01):8.744307e-02):3.305337e-01,(62:4.890641e-01,(((59:6.882719e-02,65:1.757003e-01):1.191097e-01,(66:5.436018e-02,63:6.787168e-02):6.425506e-02):4.920236e-01,((57:2.202496e-02,56:2.727909e-02):4.316855e-02,(58:1.682278e-03,64:2.235575e-03):9.260208e-03):5.033585e-01):2.321262e-01):8.788694e-01):9.194540e-01):6.612668e-01):9.926134e-02):1.043667e-01,22:5.308097e-02,1:3.697715e-02);
   tree gen.1380000 = [&U] ((23:7.063561e-02,((((62:3.254819e-01,(((63:1.015164e-01,66:2.235841e-02):1.467562e-01,(65:2.067752e-01,59:5.617293e-02):3.493268e-02):4.097270e-01,((64:3.585854e-03,58:2.289851e-04):2.170112e-02,(56:1.364257e-02,57:1.188189e-02):3.749210e-02):3.150542e-01):1.890192e-01):7.262982e-01,((((55:1.085353e+00,(4:4.117721e-02,5:9.061339e-02):4.059017e-01):6.940626e-01,3:6.620822e-01):1.945617e-01,(((70:1.774570e-01,67:3.391569e-01):1.028390e-01,(68:2.180984e-01,69:2.865526e-01):4.579816e-02):8.006516e-01,(((31:1.197238e-01,(28:7.365496e-03,32:1.259280e-02):5.362879e-02):8.176627e-03,27:1.987638e-01):1.237333e-02,((33:5.633128e-02,30:3.471711e-02):6.296851e-03,29:4.465195e-02):1.082639e-02):9.267357e-01):1.099029e+00):3.861179e-01,(((((36:3.476851e-01,37:6.722456e-01):2.988211e-01,25:4.245154e-01):8.365157e-02,(38:1.154213e-02,(41:1.747590e-01,(35:2.706742e-01,42:2.767155e-01):1.206850e-01):3.328633e-01):7.525122e-01):2.519978e-01,((((53:6.641799e-01,(46:9.083626e-02,47:2.519699e-01):4.749637e-01):4.024397e-01,(48:1.908388e-01,45:5.288505e-01):2.615212e-01):3.555764e-01,49:1.156661e+00):8.383215e-01,(6:7.001644e-01,8:4.336340e-01):6.037075e-01):1.176439e-01):1.707549e-01,(((11:1.055179e+00,((20:3.163094e-01,(15:6.843621e-02,14:1.801445e-01):8.377203e-02):1.505622e-01,24:7.281659e-01):4.984276e-01):1.608553e-01,(((((43:5.207328e-01,54:5.172731e-01):3.812303e-01,44:5.539021e-01):8.404431e-01,10:8.795617e-01):1.868287e-01,(19:8.159366e-01,17:5.833497e-01):5.280673e-01):3.427634e-01,((18:8.721659e-01,(((9:1.163721e-01,13:2.113801e-01):8.035827e-02,21:3.185605e-02):4.327155e-01,((61:3.829218e-01,60:5.013812e-01):2.198609e-01,16:8.793538e-01):3.808119e-01):4.197257e-01):2.642256e-01,(12:7.724947e-01,26:7.144098e-01):1.059951e-01):8.900134e-02):1.982097e-01):1.244342e-01,(34:1.146799e+00,(52:2.044575e-01,(51:2.369753e-01,50:2.405009e-01):2.419103e-02):1.806605e+00):1.958539e-01):1.285957e-01):3.057511e-01):2.743717e-01):7.788914e-01,(40:1.338431e-01,(39:1.498950e-02,2:4.697957e-02):2.430790e-01):3.577727e-01):4.268366e-01,7:5.027370e-01):3.045454e-01):1.557556e-01,22:6.399541e-02,1:7.463368e-02);
   tree gen.1380500 = [&U] ((23:1.047987e-01,(7:7.078174e-01,(((39:9.855212e-03,2:3.064605e-02):3.435208e-01,40:3.570080e-01):2.280304e-01,((((((70:3.928932e-01,67:2.337561e-01):2.640298e-01,(69:3.193615e-01,68:2.838015e-01):7.540324e-03):7.952802e-01,((29:5.578451e-02,(((28:5.383705e-03,32:1.948016e-02):5.238979e-02,27:2.451490e-01):2.037860e-02,31:1.163199e-01):4.874391e-02):1.505236e-02,(30:6.005166e-02,33:2.669062e-02):8.316569e-02):7.153973e-01):5.142986e-01,(3:6.672725e-01,((4:6.353703e-02,5:2.580862e-02):5.580214e-01,55:1.018329e+00):2.950679e-01):1.786342e-01):2.898098e-01,(((8:4.976310e-01,6:7.260346e-01):9.797359e-01,((((36:2.811790e-01,37:6.633477e-01):2.571816e-01,25:7.307017e-01):1.336701e-01,(((42:3.994859e-01,35:2.333143e-01):9.016942e-02,41:2.694998e-01):1.106494e-01,38:2.533489e-01):9.655029e-01):2.760159e-01,(49:1.346414e+00,((45:3.481374e-01,48:2.928311e-01):5.307042e-01,((47:2.901343e-01,46:2.238137e-01):2.855993e-01,53:9.782684e-01):3.416783e-01):1.752231e-01):1.137615e+00):1.299783e-01):2.303049e-01,((34:7.447729e-01,((51:2.486847e-01,52:2.668037e-01):4.953597e-02,50:1.832406e-01):1.554177e+00):1.203495e-01,(18:1.142432e+00,(((10:7.709889e-01,((44:6.126439e-01,43:7.808188e-01):1.388531e-01,54:5.681360e-01):6.488333e-01):2.434903e-01,(19:6.588335e-01,17:5.609754e-01):5.262266e-01):4.902225e-01,(((((13:2.648376e-01,(9:1.757451e-01,21:1.087191e-01):1.171086e-01):8.288681e-01,(16:7.516098e-01,(61:3.560944e-01,60:4.964151e-01):7.079159e-01):3.634618e-01):6.426472e-01,26:8.715313e-01):1.140913e-02,12:1.394391e+00):9.344344e-02,((24:8.674028e-01,((15:1.668790e-01,14:1.371315e-01):1.350672e-01,20:3.526766e-01):1.604458e-01):8.263120e-01,11:8.896100e-01):1.574837e-01):3.940505e-01):1.834172e-01):2.204966e-01):1.223182e-01):2.029642e-01):3.590815e-01,(62:7.281309e-01,(((59:7.376284e-02,65:1.847869e-01):7.703028e-02,(66:2.605173e-02,63:5.944756e-02):9.452535e-02):3.391525e-01,((58:9.736437e-04,64:4.666665e-03):2.396894e-02,(56:8.749201e-03,57:2.332092e-02):8.490834e-03):2.466862e-01):4.398770e-01):9.243215e-01):9.626149e-01):6.954652e-01):1.809343e-01):1.097641e-01,22:7.773106e-02,1:3.535427e-02);
   tree gen.1381000 = [&U] (22:3.278000e-02,(((((39:2.715099e-02,2:1.841821e-02):3.605051e-01,40:1.809037e-01):3.437294e-01,((62:6.322398e-01,(((65:2.197251e-01,59:4.295144e-02):7.038359e-02,(66:2.698335e-02,63:7.153872e-02):1.349157e-01):4.134775e-01,((64:4.422840e-04,58:4.406740e-03):2.768354e-03,(57:4.207346e-02,56:2.393011e-02):4.273897e-02):3.487535e-01):3.536122e-01):8.643782e-01,(((((4:1.191252e-01,5:2.098071e-02):6.821525e-01,55:1.205385e+00):5.313135e-01,3:5.623185e-01):2.098046e-01,((((((31:8.767704e-02,27:2.501293e-01):2.145773e-02,(32:5.728762e-03,28:2.134540e-03):7.952768e-02):1.493190e-02,29:5.043699e-02):3.243509e-02,33:2.754160e-02):4.474540e-02,30:2.210700e-02):7.505217e-01,((70:3.390839e-01,67:2.764782e-01):1.287255e-01,(68:1.271215e-01,69:4.710682e-01):7.538783e-02):1.242759e+00):7.596048e-01):2.769857e-01,(((((36:8.210956e-01,37:6.325578e-01):2.689146e-01,25:5.829161e-01):3.022035e-01,(((42:3.275111e-01,35:2.883304e-01):2.795482e-02,41:2.587981e-01):2.079912e-01,38:4.413719e-02):8.843336e-01):2.885993e-01,(6:2.092764e-01,8:9.095897e-01):1.243776e+00):1.196905e-01,(((((53:7.908728e-01,(47:1.478989e-01,46:2.363481e-01):3.672648e-01):2.786077e-01,(48:4.060701e-01,45:1.110847e-01):4.191778e-01):8.888247e-02,49:9.525052e-01):8.359662e-01,((52:2.732368e-01,(50:2.505376e-01,51:2.524025e-01):4.508725e-02):1.591472e+00,34:8.462958e-01):2.139100e-01):4.393393e-01,(((((14:2.326305e-01,15:1.500960e-01):1.641891e-01,20:2.356663e-01):1.284523e-01,24:1.078396e+00):8.578091e-01,11:1.220243e+00):3.185286e-02,(((((60:3.940217e-01,61:4.454129e-01):1.035054e+00,16:6.973082e-01):5.331741e-01,((9:1.887575e-01,21:8.722169e-02):1.576139e-01,13:1.000596e-01):4.722186e-01):3.290357e-01,18:1.070252e+00):1.157741e-01,(((19:7.972418e-01,17:8.161114e-01):4.535523e-01,((54:6.432531e-01,(43:9.113776e-01,44:1.015823e+00):3.658081e-01):5.008167e-01,10:1.127213e+00):3.220874e-01):4.824122e-01,(26:7.266077e-01,12:8.837290e-01):2.799564e-01):1.583385e-01):1.348813e-01):3.393238e-02):2.327277e-01):1.539049e-01):8.670161e-02):9.664671e-01):2.108366e-01,7:6.422330e-01):3.346440e-01,23:8.800508e-02):9.354006e-02,1:7.597015e-02);
   tree gen.1381500 = [&U] ((23:1.477133e-01,((((62:5.184080e-01,(((63:8.299444e-02,66:2.274135e-02):9.965901e-02,(65:2.103166e-01,59:6.312298e-02):6.314903e-02):4.167444e-01,((64:8.519388e-04,58:2.228428e-04):1.918466e-02,(56:1.199039e-02,57:8.666735e-03):1.378286e-02):3.148880e-01):4.047064e-01):7.387376e-01,((((55:8.895011e-01,(4:2.068334e-02,5:3.414825e-02):4.991689e-01):5.375355e-01,3:6.734217e-01):4.449698e-02,(((70:3.274562e-01,67:1.293035e-01):5.534193e-02,(69:2.238345e-01,68:2.069030e-01):2.311153e-01):1.007983e+00,(((31:7.066743e-02,((28:1.465550e-02,32:9.424136e-03):4.738956e-02,27:1.619300e-01):2.408302e-02):3.288951e-02,(33:5.603486e-02,30:6.839422e-02):2.898408e-02):1.751990e-02,29:5.923267e-02):6.705917e-01):7.042727e-01):3.810429e-01,(((34:1.166441e+00,((52:2.263823e-01,51:3.460201e-01):8.345410e-02,50:2.362095e-01):1.763889e+00):2.265704e-01,((((36:4.165610e-01,37:6.837592e-01):2.310286e-01,25:4.786350e-01):3.381834e-01,(38:1.050981e-01,(41:1.777521e-01,(35:2.753101e-01,42:3.201993e-01):1.227520e-01):2.256298e-01):7.208736e-01):5.023892e-01,((((53:6.755554e-01,(46:8.934773e-02,47:2.562854e-01):5.000295e-01):2.924338e-01,(48:1.719432e-01,45:3.738883e-01):4.566701e-01):2.450562e-01,49:1.159571e+00):9.590422e-01,(6:7.566695e-01,8:5.589835e-01):6.252413e-01):9.377950e-02):8.639408e-02):5.411943e-02,((11:9.121204e-01,((20:2.276476e-01,(15:1.272282e-01,14:2.580205e-01):8.691975e-02):2.452568e-01,24:5.522113e-01):6.724850e-01):2.588130e-01,((12:1.297956e+00,26:7.266456e-01):2.012899e-01,((18:8.371685e-01,(((9:1.296704e-01,21:1.469239e-01):9.250966e-02,13:2.038468e-01):4.810390e-01,((61:3.894802e-01,60:5.099684e-01):3.415580e-01,16:8.944145e-01):3.873341e-01):5.013648e-01):1.348916e-01,((((43:8.212331e-01,54:5.261325e-01):8.655495e-02,44:4.825585e-01):6.565793e-01,10:8.967375e-01):9.619773e-02,(19:8.299112e-01,17:7.449271e-01):2.119405e-01):2.892292e-01):1.590908e-01):6.350452e-02):1.819371e-01):1.223687e-01):2.260155e-01):7.922315e-01,(40:3.146367e-01,(39:1.104215e-02,2:3.687665e-02):2.472422e-01):5.578268e-01):1.480445e-01,7:5.711378e-01):2.845516e-01):1.307063e-01,22:9.865392e-02,1:8.614746e-02);
   tree gen.1382000 = [&U] (22:5.318694e-02,(23:6.220878e-02,(7:5.795505e-01,(((39:1.783505e-02,2:2.039279e-02):3.364297e-01,40:3.285629e-01):2.285667e-01,(((((29:7.259628e-02,(((28:2.528246e-03,32:4.195154e-03):7.106132e-02,(31:9.789233e-02,27:2.141977e-01):1.635034e-02):6.360130e-02,(30:7.548540e-02,33:7.400951e-02):1.294241e-02):4.584611e-03):8.078301e-01,((67:2.082434e-01,70:3.349653e-01):3.859550e-01,(69:2.763830e-01,68:1.997786e-01):6.254205e-02):9.148314e-01):5.973427e-01,((55:8.566935e-01,(4:2.610680e-02,5:9.974826e-02):9.984715e-01):3.429851e-01,3:4.870136e-01):3.070734e-01):2.507500e-01,((34:1.325501e+00,((8:7.219421e-01,6:2.990125e-01):6.809412e-01,(((38:8.122715e-02,(41:1.260179e-01,(42:4.088527e-01,35:2.389252e-01):1.530505e-01):3.893129e-01):9.269300e-01,((36:5.469071e-01,37:4.459020e-01):3.082580e-01,25:5.513045e-01):2.446975e-01):1.946504e-01,((((46:1.888750e-01,47:2.383378e-01):4.240599e-01,53:6.477503e-01):3.164994e-01,(48:2.324291e-01,45:2.989871e-01):1.927266e-01):4.127038e-01,49:9.253824e-01):6.831190e-01):3.539043e-01):1.765963e-01):6.183061e-02,(18:1.016512e+00,(((((61:2.756880e-01,60:3.824541e-01):4.156330e-01,16:8.735539e-01):5.844058e-01,(13:1.769276e-01,(21:1.090343e-01,9:1.533896e-01):5.301529e-02):2.821128e-01):8.199059e-01,(((20:3.179892e-01,(14:2.411347e-01,15:1.157023e-01):6.142220e-02):8.414505e-02,24:6.167382e-01):9.619807e-01,(26:8.116656e-01,12:1.057002e+00):2.066720e-02):7.845660e-02):7.676451e-02,((((51:2.523028e-01,50:2.320401e-01):5.780408e-02,52:2.538881e-01):1.245949e+00,11:6.045302e-01):4.182436e-01,((19:5.374454e-01,17:8.795542e-01):3.135905e-01,(10:9.129691e-01,(43:7.052610e-01,(54:5.901944e-01,44:7.944897e-01):6.608229e-02):9.598036e-01):3.017397e-01):7.121108e-01):1.182898e-01):1.191683e-01):2.738538e-01):1.550955e-01):2.676057e-01,((((56:2.101380e-02,57:2.016248e-02):6.257107e-02,(58:2.907841e-03,64:1.178900e-02):4.697328e-03):2.853383e-01,((66:1.690791e-02,63:9.654237e-02):9.523206e-02,(59:3.525020e-02,65:2.559810e-01):1.578126e-01):4.535984e-01):1.396234e-01,62:1.062432e+00):6.216873e-01):1.050562e+00):3.965545e-01):2.765516e-01):1.795542e-01,1:1.056518e-01);
   tree gen.1382500 = [&U] ((23:9.501313e-02,(7:6.368224e-01,(((39:4.501335e-02,2:2.659899e-02):2.492803e-01,40:2.352306e-01):4.351799e-01,(((((69:5.781167e-01,((70:3.367415e-01,67:1.730184e-01):1.526157e-01,68:1.352102e-01):1.366911e-01):8.682269e-01,(((29:8.417622e-02,((28:5.389427e-03,32:2.706692e-03):1.026170e-01,(27:1.741883e-01,31:6.832570e-02):1.250108e-02):2.671059e-02):5.129518e-02,30:4.031812e-02):2.846707e-02,33:2.073430e-02):4.855908e-01):9.547464e-01,(3:6.745810e-01,((4:8.840005e-02,5:1.752734e-02):6.843414e-01,55:9.552068e-01):3.681502e-01):3.311522e-01):3.507852e-01,((((49:1.442082e+00,((45:2.213721e-01,48:2.688370e-01):3.382160e-01,((47:2.524541e-01,46:9.854011e-02):3.516748e-01,53:9.889832e-01):3.952072e-01):1.577315e-01):1.008898e+00,(((36:3.418528e-01,37:6.706132e-01):2.599985e-01,25:4.498668e-01):2.777084e-01,(((42:4.926330e-01,35:2.684668e-01):4.515330e-02,41:2.049660e-01):1.926404e-01,38:1.871852e-01):8.220924e-01):2.008476e-01):1.754618e-01,(8:5.173639e-01,6:9.686894e-01):8.073258e-01):6.403443e-02,(((18:1.154944e+00,((10:9.862684e-01,(54:9.129158e-01,(43:8.692504e-01,44:9.197405e-01):1.411136e-01):5.544155e-01):2.466593e-01,(19:7.776291e-01,17:8.569826e-01):6.182213e-01):2.710931e-01):2.665704e-01,(((24:8.769034e-01,((15:1.866064e-01,14:1.034841e-01):1.280022e-01,20:2.851252e-01):1.429423e-01):1.062296e+00,((12:1.111929e+00,26:7.118005e-01):1.483547e-01,((13:7.674051e-02,(9:2.468773e-01,21:1.110993e-01):1.372451e-01):7.682950e-01,(16:7.598421e-01,(61:4.519789e-01,60:4.402136e-01):7.072273e-01):5.043466e-01):5.762213e-01):1.791303e-01):5.700129e-02,11:8.573017e-01):7.794721e-02):2.088818e-01,(34:8.940957e-01,((50:1.907195e-01,51:2.526779e-01):3.705986e-02,52:2.557388e-01):1.711492e+00):2.367429e-01):3.575258e-02):1.310610e-01):3.023590e-01,(62:8.360868e-01,(((59:7.457075e-02,65:1.868109e-01):5.953636e-02,(66:5.495319e-02,63:6.334783e-02):9.895918e-02):4.337446e-01,((58:1.256594e-02,64:4.544411e-03):4.669995e-02,(56:3.641230e-02,57:2.422753e-02):3.500854e-02):3.489578e-01):5.860691e-01):8.329555e-01):9.176209e-01):4.005067e-01):2.303019e-01):1.214077e-01,22:6.985346e-02,1:6.511011e-02);
   tree gen.1383000 = [&U] ((23:9.345674e-02,(7:6.263908e-01,(((39:4.427599e-02,2:2.616328e-02):2.451969e-01,40:3.276322e-01):2.518427e-01,(((((((70:3.312254e-01,67:1.701842e-01):1.550450e-01,68:1.303610e-01):3.061639e-02,69:5.526521e-01):1.049205e+00,(((29:8.279735e-02,((28:5.301144e-03,32:2.662355e-03):7.227633e-02,(27:1.713350e-01,31:6.720647e-02):4.112310e-02):5.147661e-02):5.045493e-02,30:6.171913e-02):1.439504e-02,33:4.495872e-02):4.776364e-01):7.936169e-01,(3:5.976923e-01,((4:8.695199e-02,5:6.104321e-02):7.268105e-01,55:9.395598e-01):3.621196e-01):3.170910e-01):4.084706e-01,(((((49:1.418459e+00,(45:2.177459e-01,48:2.644333e-01):3.057380e-01):3.226463e-01,((47:2.483187e-01,46:9.692594e-02):3.459141e-01,53:9.727828e-01):1.790093e-01):1.095443e+00,(((36:3.362529e-01,37:6.596280e-01):2.557395e-01,25:4.424976e-01):2.731593e-01,(((42:3.833885e-01,35:2.342933e-01):1.615472e-01,41:1.409752e-01):1.894848e-01,38:1.841190e-01):8.086259e-01):3.447374e-01):2.186192e-01,(8:8.074054e-01,6:4.880151e-01):1.160543e+00):2.077013e-01,((18:1.136025e+00,(((10:9.701125e-01,(54:8.979615e-01,(43:8.550114e-01,44:8.984411e-01):1.326751e-01):5.453337e-01):2.426188e-01,(19:7.648909e-01,17:8.429445e-01):5.647728e-01):3.566398e-01,(((24:8.625390e-01,((15:1.835496e-01,14:1.017889e-01):1.259054e-01,20:3.027287e-01):1.510086e-01):1.044895e+00,((12:8.545553e-01,26:7.001406e-01):1.459245e-01,((13:7.548344e-02,(9:2.428332e-01,21:1.047854e-01):1.635812e-01):7.557097e-01,(16:7.919265e-01,(61:4.445751e-01,60:5.621309e-01):6.494735e-01):4.119259e-01):5.493269e-01):1.721603e-02):1.747807e-01,11:9.500903e-01):7.667038e-02):1.415588e-01):2.043011e-01,(34:5.961784e-01,(50:1.830936e-01,(52:2.136175e-01,51:2.485388e-01):6.919022e-02):1.737101e+00):5.183819e-01):4.079248e-02):1.583841e-01):1.958989e-01,(62:3.375597e-01,(((59:8.386657e-02,65:1.717439e-01):5.856110e-02,(66:2.101052e-02,63:6.231015e-02):9.733815e-02):4.266396e-01,((58:1.236010e-02,64:4.367502e-03):1.220320e-02,(56:3.581584e-02,57:2.383066e-02):4.184150e-02):3.432416e-01):4.357617e-01):1.000060e+00):9.025896e-01):4.561723e-01):1.554375e-01):1.220993e-01,22:6.870920e-02,1:8.170592e-02);
   tree gen.1383500 = [&U] (22:3.639681e-02,(((((39:3.493252e-02,2:2.039273e-02):3.150874e-01,40:2.265477e-01):4.877477e-01,((62:5.685157e-01,(((65:1.806796e-01,59:8.924148e-02):2.081585e-02,(66:4.662070e-02,63:5.872210e-02):9.780834e-02):3.218579e-01,((64:4.490807e-03,58:5.487772e-03):5.890656e-03,(57:3.453573e-02,56:3.355634e-02):4.342578e-02):3.701036e-01):3.125677e-01):9.033122e-01,(((((4:9.261294e-03,5:9.361421e-02):5.966941e-01,55:9.452770e-01):2.749611e-01,((((((27:1.440153e-01,(32:2.170186e-02,28:7.659881e-03):5.779704e-02):3.594531e-02,31:1.419701e-01):3.814922e-02,29:2.914477e-02):4.251818e-02,33:4.604170e-02):9.458512e-03,30:1.429677e-02):8.228102e-01,(68:2.073358e-01,((70:1.592319e-01,67:2.800501e-01):5.277199e-02,69:3.283667e-01):1.672530e-01):3.984088e-01):9.425857e-01):2.118070e-01,3:4.901419e-01):4.287289e-01,((((((((19:4.817259e-01,17:5.681588e-01):3.427202e-01,(44:7.947157e-01,(43:7.480985e-01,54:5.280102e-01):8.588105e-02):6.940178e-01):3.442301e-02,10:8.448354e-01):4.637681e-01,18:8.772346e-01):8.198622e-04,(((60:5.548027e-01,61:5.052627e-01):9.368892e-01,16:6.101694e-01):4.485890e-01,((9:1.000682e-01,21:1.141770e-01):1.248234e-01,13:1.329836e-01):5.841956e-01):3.126963e-01):2.724544e-01,(26:1.039943e+00,12:7.637189e-01):3.414822e-01):1.029670e-01,(((((14:1.242728e-01,15:1.617019e-01):9.436173e-02,24:8.851942e-01):4.942081e-02,20:2.446931e-01):6.065080e-01,11:1.167674e+00):3.132096e-01,((((53:6.831666e-01,(47:1.125213e-01,46:1.940048e-01):2.634871e-01):2.321510e-01,(48:1.487350e-01,45:2.579071e-01):3.058062e-01):2.877813e-01,49:6.815080e-01):1.301649e+00,(((52:2.637782e-01,51:2.653155e-01):1.216742e-02,50:2.608923e-01):1.339336e+00,34:6.294111e-01):4.193887e-01):4.526879e-02):4.340381e-02):2.866484e-01,((((36:3.837122e-01,37:5.192310e-01):1.160719e-01,25:4.784829e-01):2.329328e-01,(((42:3.225603e-01,35:2.432364e-01):1.585225e-01,41:2.124328e-01):2.985959e-01,38:1.112576e-01):6.728372e-01):4.248941e-01,(6:2.982699e-01,8:7.466309e-01):9.418428e-01):1.131800e-01):1.875944e-01):7.327530e-02):7.054670e-01):2.624567e-01,7:4.673263e-01):3.008613e-01,23:1.079508e-01):1.165068e-01,1:7.502693e-02);
   tree gen.1384000 = [&U] ((23:1.028059e-01,(((((34:1.189074e+00,((18:1.145074e+00,((9:1.142979e-01,(21:1.243429e-01,13:2.144385e-01):6.505306e-02):5.997596e-01,((61:3.519298e-01,60:5.198635e-01):5.538148e-01,16:8.194076e-01):1.880902e-01):5.110930e-01):8.141994e-02,(((20:2.295053e-01,((15:1.811615e-01,14:2.630269e-01):1.089997e-01,24:8.867259e-01):5.995061e-02):8.047881e-01,(11:1.217131e+00,(12:8.895960e-01,26:6.444408e-01):2.074047e-01):1.607849e-01):6.823386e-02,((10:9.055974e-01,((43:8.404372e-01,44:4.726097e-01):4.008239e-01,54:5.773774e-01):7.026013e-01):2.983511e-01,(19:6.679640e-01,17:6.610694e-01):6.051869e-01):2.370752e-01):2.553836e-01):2.315594e-01):1.224996e-01,((((((53:6.886634e-01,(46:2.421131e-01,47:1.488059e-01):3.966488e-01):1.805550e-01,(48:3.138605e-01,45:3.811430e-01):3.555044e-01):1.451801e-01,49:9.025593e-01):1.101338e+00,(((36:7.670285e-01,37:6.144015e-01):2.030407e-01,25:4.879222e-01):4.233375e-01,(38:9.540669e-02,(41:2.399298e-01,(35:2.806520e-01,42:3.264122e-01):5.931880e-02):3.742137e-01):8.198550e-01):2.532927e-01):5.348169e-02,(52:1.321944e-01,(51:2.643623e-01,50:2.747874e-01):8.016523e-02):1.704133e+00):2.871804e-02,(6:6.789819e-01,8:8.549538e-01):6.647980e-01):2.100968e-01):1.852063e-01,((((55:1.508213e+00,(4:2.108466e-02,5:7.408019e-02):5.088544e-01):7.019250e-01,3:6.172921e-01):3.398260e-01,(((70:2.782958e-01,67:1.556797e-01):1.655712e-01,(68:3.166838e-01,69:2.258521e-01):2.849455e-02):9.842172e-01,(((31:7.001624e-02,27:1.746130e-01):1.459567e-02,(28:8.777059e-03,32:2.536523e-03):8.933713e-02):2.590837e-02,(29:2.925170e-02,(33:2.343494e-02,30:6.103182e-02):3.893808e-02):9.029921e-03):8.187059e-01):6.989853e-01):2.707735e-01,(62:4.862121e-01,(((63:8.135557e-02,66:2.399116e-02):1.091153e-01,(65:2.143975e-01,59:1.060265e-01):9.327023e-02):4.436274e-01,((64:9.161569e-04,58:2.705429e-03):5.295834e-02,(56:1.699350e-02,57:1.734417e-02):4.175067e-03):2.955826e-01):4.125591e-01):1.180012e+00):2.392283e-02):7.383492e-01,(40:2.188432e-01,(39:4.045402e-02,2:2.884879e-02):1.886433e-01):1.130676e-01):3.743410e-01,7:5.822197e-01):3.007131e-01):1.540644e-01,22:4.343235e-02,1:6.849776e-02);
   tree gen.1384500 = [&U] ((((((62:7.472660e-01,(((64:8.750191e-03,58:7.000763e-03):3.321045e-02,(56:3.098125e-02,57:3.239987e-02):2.948027e-02):3.989987e-01,((65:2.870862e-01,59:1.150835e-01):1.730365e-02,(66:5.022953e-02,63:9.670136e-02):2.052549e-01):4.920409e-01):4.386733e-02):1.019535e+00,(((((5:1.008586e-01,4:4.904319e-02):8.726946e-01,55:1.162388e+00):4.035712e-01,3:4.873408e-01):2.281533e-01,(((31:5.926546e-02,(27:1.963881e-01,(28:5.912017e-03,32:2.367207e-03):1.067762e-01):2.804398e-02):3.067038e-02,((33:6.913185e-02,30:6.083201e-02):2.352253e-02,29:6.652752e-02):3.884797e-02):5.480443e-01,(69:2.439910e-01,((70:3.505588e-01,67:1.911149e-01):3.564252e-01,68:4.913189e-02):1.697932e-01):7.640327e-01):1.039921e+00):6.601064e-01,((34:1.147746e+00,((25:6.832089e-01,(36:5.333137e-01,37:5.913598e-01):2.110310e-01):3.292457e-01,(38:1.593625e-01,(41:2.304829e-01,(42:3.800617e-01,35:2.744643e-01):9.284913e-02):2.718267e-01):7.139890e-01):3.469771e-01):4.051958e-02,((((((20:2.938689e-01,(14:1.960396e-01,15:7.779957e-02):1.353330e-01):2.164616e-01,24:4.977823e-01):9.144172e-01,((((17:5.271021e-01,19:8.142822e-01):2.513559e-01,((43:6.626839e-01,44:1.102195e+00):3.646513e-02,54:1.000364e+00):6.830391e-01):6.118808e-01,10:1.199076e+00):2.218141e-02,((18:8.558058e-01,((21:1.105962e-01,(13:1.986644e-01,9:2.167809e-01):1.866136e-02):9.072483e-01,(16:7.175762e-01,(60:5.127886e-01,61:4.590362e-01):5.026802e-01):4.693699e-01):3.450958e-01):2.953774e-01,(26:5.739185e-01,12:8.923137e-01):2.858117e-01):2.018056e-02):2.509268e-01):2.160109e-01,(11:7.333174e-01,(52:8.039339e-02,(51:3.389742e-01,50:3.214402e-01):1.162408e-01):1.112110e+00):2.441197e-01):4.443183e-01,(((48:3.407424e-01,45:2.451475e-01):5.679915e-01,((47:2.692402e-01,46:7.833128e-02):2.857823e-01,53:9.908855e-01):1.575444e-01):3.027328e-01,49:9.765064e-01):1.017616e+00):1.496176e-01,(6:4.912282e-01,8:7.062453e-01):8.073285e-01):1.818868e-01):1.434839e-01):2.491438e-01):9.211718e-01,((39:3.796651e-02,2:5.646624e-02):3.155608e-01,40:2.328820e-01):1.693385e-01):3.673412e-01,7:5.931275e-01):1.448572e-01,23:4.424961e-02):1.418453e-01,22:1.336300e-01,1:5.088198e-02);
   tree gen.1385000 = [&U] (22:5.812481e-02,((7:7.049329e-01,(((39:5.246477e-02,2:1.348561e-02):3.241088e-01,40:2.814027e-01):3.948532e-01,(((((((45:2.252432e-01,48:3.819132e-01):2.679661e-01,(49:1.212508e+00,((46:1.955796e-01,47:2.471482e-01):4.806364e-01,53:4.815608e-01):2.390064e-01):1.682226e-01):1.034734e+00,(8:5.271429e-01,6:6.855302e-01):8.068516e-01):6.834215e-02,((38:5.319355e-02,(41:2.156709e-01,(35:3.287202e-01,42:3.204689e-01):1.854443e-01):3.833936e-01):9.653407e-01,(25:6.096844e-01,(37:6.143069e-01,36:4.963871e-01):1.928800e-01):3.132566e-01):3.584610e-01):2.581117e-01,(((24:9.892655e-01,(20:3.707727e-01,(15:1.281796e-01,14:1.473203e-01):1.314333e-01):6.272530e-02):8.798536e-01,((12:9.837123e-01,26:6.463545e-01):3.094768e-01,(((18:1.121633e+00,((16:7.159853e-01,(60:5.503088e-01,61:3.186656e-01):7.491597e-01):3.564685e-01,(13:1.174011e-01,(21:9.417265e-02,9:2.261680e-01):1.000337e-01):5.550635e-01):3.930613e-01):2.211341e-01,(((54:7.245336e-01,(44:5.052713e-01,43:1.291102e+00):5.086776e-02):9.014670e-01,10:1.028001e+00):2.236876e-01,(19:8.618787e-01,17:6.218670e-01):3.448582e-01):3.530904e-01):1.375478e-01,11:1.063008e+00):6.322060e-02):2.835060e-01):1.781924e-01,(34:7.635492e-01,((52:1.923814e-01,51:3.707507e-01):9.773302e-03,50:2.346438e-01):1.469920e+00):5.152702e-01):5.845053e-04):3.285407e-01,(((27:2.334882e-01,((28:1.527505e-04,32:1.679202e-02):8.157207e-02,(31:1.393270e-01,((30:3.709807e-02,33:7.738412e-02):2.775179e-02,29:2.534392e-02):4.347382e-02):3.779568e-02):1.375767e-03):1.124090e+00,(68:1.086225e-01,((67:2.267614e-01,70:2.512868e-01):1.762601e-01,69:3.207561e-01):6.885180e-02):4.393207e-01):6.834487e-01,((55:8.777728e-01,(4:5.436811e-02,5:1.266731e-01):8.302118e-01):5.277535e-01,3:5.494208e-01):2.735556e-01):2.393217e-01):7.827823e-02,(62:7.735773e-01,(((57:7.409261e-03,56:2.152820e-02):9.903868e-03,(58:9.706729e-04,64:7.369293e-03):1.402696e-02):4.340958e-01,((63:1.286912e-01,66:2.232505e-02):9.256408e-02,(65:1.978297e-01,59:5.689656e-02):2.567157e-02):3.221265e-01):2.095353e-01):1.113967e+00):7.070650e-01):4.045716e-01):1.945945e-01,23:7.077078e-02):2.834335e-01,1:7.161707e-02);
   tree gen.1385500 = [&U] (22:4.421730e-02,(23:4.650215e-02,(((((((65:1.187578e-01,59:5.895957e-02):3.234638e-02,(63:4.262619e-02,66:2.900659e-02):1.161497e-01):4.731206e-01,(64:3.380336e-03,(58:6.426435e-03,(56:2.513794e-02,57:3.779078e-02):9.995599e-02):4.655220e-03):4.902131e-01):1.221036e-01,62:6.663964e-01):9.576076e-01,(((3:8.203613e-01,(55:1.163574e+00,(4:2.643055e-02,5:9.163015e-02):5.245168e-01):6.376967e-01):3.674563e-01,((29:4.003740e-02,((33:1.683581e-02,30:1.078543e-01):9.128742e-02,((28:4.011781e-03,32:6.156308e-03):5.772397e-02,(27:2.043357e-01,31:6.950849e-02):5.128895e-02):1.418587e-02):1.658609e-03):9.511199e-01,((68:3.875482e-01,69:2.973425e-01):6.875882e-02,(67:2.579107e-01,70:2.848291e-01):3.549188e-01):7.212351e-01):9.747258e-01):9.534669e-02,((34:1.247747e+00,((((12:1.075121e+00,26:8.520497e-01):1.846734e-01,(11:1.016166e+00,(((14:2.277823e-01,15:1.580945e-01):1.824240e-01,20:2.134241e-01):8.831732e-02,24:9.639896e-01):6.672381e-01):6.407638e-02):2.349988e-01,(18:9.439931e-01,((13:2.793186e-01,(9:2.102633e-01,21:1.388633e-01):3.544619e-02):6.268329e-01,((60:3.209774e-01,61:5.050763e-01):6.619287e-01,16:1.066856e+00):4.558238e-01):2.673067e-01):4.860934e-02):8.767535e-02,((17:5.497746e-01,19:1.009513e+00):3.728318e-01,(((44:6.123812e-01,54:7.443094e-01):2.039196e-01,43:8.671685e-01):7.323503e-01,10:1.041212e+00):3.532221e-01):5.117249e-01):2.514644e-01):1.474729e-03,(((((45:1.956325e-01,48:3.529105e-01):1.528270e-01,(((47:3.671187e-01,46:5.327888e-02):4.720890e-01,53:8.028781e-01):6.641698e-02,49:1.572152e+00):3.765768e-01):1.140628e+00,(52:2.208729e-01,(51:2.956908e-01,50:3.552185e-01):1.483887e-02):1.320782e+00):7.437876e-01,((((35:3.505460e-01,42:3.376958e-01):1.399087e-01,41:1.862658e-01):1.902268e-01,38:2.039498e-01):7.648831e-01,((36:6.096502e-01,37:4.459947e-01):2.862539e-01,25:5.164433e-01):1.749400e-01):2.725218e-01):1.352652e-01,(8:8.099511e-01,6:5.076025e-01):8.764141e-01):3.230886e-01):2.380295e-01):1.313610e-01):1.137790e+00,((2:7.290500e-02,39:1.467011e-02):4.059209e-01,40:1.190646e-01):3.973938e-01):2.355631e-01,7:6.562313e-01):2.772938e-01):1.211396e-01,1:7.939199e-02);
   tree gen.1386000 = [&U] (22:5.888763e-02,((7:5.633569e-01,(((39:5.172036e-02,2:5.476080e-02):3.522464e-01,40:1.372788e-01):4.015501e-01,((62:7.688098e-01,((64:4.072623e-03,(58:3.923285e-03,(57:3.820592e-02,56:1.763400e-02):4.921770e-02):1.540587e-03):6.652439e-01,((63:1.303802e-01,66:2.261804e-02):9.377887e-02,(65:2.004260e-01,59:1.365272e-01):1.418992e-01):3.015260e-01):1.602693e-01):1.128587e+00,((((((45:2.281992e-01,48:3.869254e-01):2.714829e-01,(49:1.228421e+00,((46:1.355901e-01,47:3.222106e-01):5.908293e-01,53:4.878807e-01):1.277944e-01):2.119636e-01):1.048314e+00,((38:1.298583e-01,(41:1.991482e-01,(35:3.192375e-01,42:3.246747e-01):1.878780e-01):3.884252e-01):6.568160e-01,(25:6.910315e-01,(37:6.908261e-01,36:5.011234e-01):2.673344e-01):2.765955e-01):2.315944e-01):6.984528e-02,(8:7.616784e-01,6:8.450755e-01):7.264294e-01):2.574282e-01,((34:8.186110e-01,((50:2.377233e-01,51:3.621590e-01):9.902682e-03,52:1.994776e-01):1.478193e+00):4.957604e-01,((10:1.041492e+00,((19:8.503000e-01,17:6.300283e-01):3.399636e-01,((44:4.958372e-01,43:1.263503e+00):3.394912e-02,54:6.413591e-01):8.888733e-01):5.889758e-02):5.455872e-01,(((18:9.666827e-01,((16:7.253817e-01,(60:5.575310e-01,61:3.228477e-01):6.942642e-01):5.543221e-01,(13:1.340581e-01,(21:1.748598e-01,9:2.291362e-01):1.013465e-01):5.806988e-01):2.500490e-01):1.635126e-01,(12:1.287999e+00,26:6.548371e-01):3.677258e-01):1.300298e-01,((((15:9.886940e-02,14:2.602587e-01):1.504464e-01,24:9.826641e-01):8.495311e-02,20:3.634146e-01):8.879845e-01,11:1.095267e+00):3.125880e-01):6.915707e-03):3.763138e-01):1.630683e-01):1.096647e-01,(((27:1.860019e-01,(((28:1.091248e-03,32:4.495704e-04):1.358881e-01,((30:5.296281e-02,33:7.634252e-02):5.053332e-02,29:2.567653e-02):3.031193e-02):2.169203e-02,31:9.209437e-02):2.441404e-02):6.357828e-01,(69:3.262921e-01,(68:2.794304e-01,(67:1.681850e-01,70:3.244032e-01):1.987366e-01):1.340713e-01):8.778304e-01):8.519694e-01,((55:8.112976e-01,(4:2.414618e-02,5:5.564789e-02):4.379088e-01):7.158611e-01,3:5.566313e-01):2.548575e-01):3.416966e-01):3.328525e-01):7.367749e-01):4.334320e-01):3.737161e-01,23:1.403223e-01):9.505613e-02,1:5.829388e-02);
   tree gen.1386500 = [&U] (22:7.711758e-02,((7:6.050624e-01,(((39:5.554924e-02,2:8.389705e-03):4.620137e-01,40:1.474416e-01):6.590368e-01,((62:7.874309e-01,((64:3.077804e-03,(58:4.213728e-03,(57:4.157316e-02,56:1.066037e-02):5.294969e-02):7.597744e-03):3.227120e-01,((63:1.400323e-01,66:2.429246e-02):6.746472e-02,(65:2.736660e-01,59:8.471299e-02):1.669690e-01):3.238481e-01):1.721341e-01):1.159623e+00,((((((45:2.450929e-01,48:4.155696e-01):2.915808e-01,(49:1.319362e+00,((46:1.456279e-01,47:3.460640e-01):6.345686e-01,53:8.381202e-01):1.819408e-01):2.276553e-01):1.125921e+00,((38:1.745729e-01,(41:2.138913e-01,(35:4.168989e-01,42:3.487105e-01):2.734340e-01):2.525154e-01):7.930526e-01,(25:7.421888e-01,(37:7.419682e-01,36:5.382217e-01):2.210594e-01):4.107806e-01):3.153285e-01):1.321181e-01,(8:8.180657e-01,6:9.076368e-01):7.451237e-01):2.652953e-01,((34:8.792131e-01,((50:2.553220e-01,51:3.889698e-01):1.799554e-02,52:2.142450e-01):1.723128e+00):5.324617e-01,((18:1.038247e+00,((16:7.790820e-01,(60:5.988052e-01,61:3.467482e-01):7.443216e-01):5.700168e-01,(13:1.439825e-01,(21:1.062653e-01,9:2.460992e-01):1.088492e-01):6.236881e-01):2.685603e-01):1.756175e-01,((10:1.118594e+00,((19:9.132480e-01,17:6.766695e-01):1.918209e-01,((44:5.079690e-01,43:6.458295e-01):2.225983e-02,54:6.888391e-01):9.900217e-01):2.127808e-01):5.859773e-01,((12:1.383350e+00,26:7.033150e-01):3.246739e-01,((((15:1.579543e-01,14:1.479710e-01):7.621995e-02,20:3.903183e-01):1.595182e-01,24:7.189608e-01):1.052710e+00,11:1.176350e+00):3.357290e-01):4.455721e-02):3.490624e-01):4.105674e-01):6.287864e-02):1.059139e-01,(((27:1.997717e-01,((28:1.085206e-03,32:4.828523e-04):1.407198e-01,(((30:8.705350e-02,33:2.154892e-02):2.035733e-02,29:1.179063e-01):3.901032e-02,31:9.891215e-02):2.222729e-02):6.616103e-02):6.828500e-01,((67:2.774276e-01,70:3.484189e-01):1.523761e-01,(68:3.001167e-01,69:3.504476e-01):1.439966e-01):9.428165e-01):9.150410e-01,((55:8.713583e-01,(4:2.593373e-02,5:1.629616e-01):6.966726e-01):4.701010e-01,3:5.978389e-01):4.063257e-01):3.669925e-01):2.776609e-01):7.913186e-01):4.655191e-01):9.027146e-02,23:1.659673e-01):1.666101e-01,1:5.827692e-02);
   tree gen.1387000 = [&U] (22:6.980722e-02,((7:5.477056e-01,(((39:5.028345e-02,2:1.345441e-02):4.182171e-01,40:1.334649e-01):4.065918e-01,((62:7.127864e-01,(((64:2.786043e-03,58:6.640824e-03):4.901753e-03,(57:3.763223e-02,56:9.649825e-03):4.793032e-02):2.814278e-01,((63:4.166425e-02,66:2.198966e-02):1.389489e-01,(65:2.477238e-01,59:7.668263e-02):1.363087e-01):2.830536e-01):1.558167e-01):1.049697e+00,((((((45:2.218593e-01,48:2.668504e-01):2.639404e-01,(49:1.194293e+00,((46:1.574458e-01,47:3.132589e-01):5.377590e-01,53:7.586706e-01):1.646937e-01):7.045867e-02):1.159706e+00,((38:1.511307e-01,(41:1.833313e-01,(35:3.773790e-01,42:3.156545e-01):1.490342e-01):2.864702e-01):7.435110e-01,(25:7.350502e-01,(37:6.716333e-01,36:5.332019e-01):2.001041e-01):3.718407e-01):1.963346e-01):2.019574e-01,(8:7.405172e-01,6:8.215974e-01):6.744898e-01):2.328318e-01,((34:7.958681e-01,((50:3.020885e-01,52:1.939357e-01):3.899053e-02,51:3.520974e-01):1.559784e+00):3.840830e-01,((18:8.636130e-01,((16:8.543430e-01,(60:5.420415e-01,61:3.138783e-01):3.662109e-01):3.966726e-01,(13:1.303337e-01,(21:1.284369e-01,9:2.227703e-01):7.726004e-02):5.645656e-01):2.431021e-01):4.035285e-01,((10:1.018222e+00,((54:6.235406e-01,(44:4.598161e-01,43:5.846081e-01):9.414015e-02):9.381204e-01,(19:8.266767e-01,17:6.125247e-01):3.133189e-01):2.021065e-01):1.658808e-01,((12:1.252216e+00,26:8.381927e-01):8.502523e-02,((((15:1.429810e-01,14:1.339441e-01):9.634063e-02,20:3.533181e-01):1.519642e-01,24:6.508069e-01):9.529182e-01,11:1.064838e+00):3.014337e-02):4.137513e-02):1.919739e-01):4.065342e-01):5.691807e-02):1.471659e-01,(((27:1.342395e-01,((((30:7.880127e-02,33:8.960726e-02):1.457900e-02,29:5.528698e-02):2.400566e-02,(28:4.975891e-04,32:1.846916e-04):7.586343e-02):2.085735e-02,31:8.953578e-02):5.993853e-02):6.301616e-01,((67:1.476039e-01,70:3.153905e-01):1.379316e-01,(68:2.716672e-01,69:2.506755e-01):7.075602e-02):8.534422e-01):8.282997e-01,((55:8.032867e-01,(4:1.581299e-02,5:1.362834e-01):5.436826e-01):4.255378e-01,3:5.411668e-01):3.678081e-01):2.142427e-01):5.756801e-01):7.163056e-01):2.871651e-01):1.829173e-01,23:1.502344e-01):1.314845e-01,1:5.694287e-02);
   tree gen.1387500 = [&U] ((23:8.538562e-02,(7:5.232262e-01,(((39:8.463647e-03,2:4.102723e-02):2.460472e-01,40:2.334508e-01):3.252715e-01,(((8:8.135163e-01,6:4.103950e-01):9.973259e-01,((((((45:2.237943e-01,48:2.356499e-01):5.609839e-02,((47:3.553114e-01,46:4.644283e-02):5.552524e-01,53:6.031674e-01):3.464013e-01):6.736581e-01,49:9.101527e-01):5.534414e-01,(((36:6.190427e-01,37:5.716980e-01):1.470825e-01,25:5.270299e-01):5.503968e-01,(((42:1.940960e-01,35:2.351058e-01):4.949807e-02,41:1.123275e-01):2.193690e-01,38:2.364861e-01):7.318587e-01):5.739681e-02):6.548799e-01,((34:1.066502e+00,(52:2.456581e-01,(50:2.245711e-01,51:5.205718e-01):5.976198e-02):1.172449e+00):4.171336e-01,(((24:8.394942e-01,((15:1.154966e-01,14:2.019976e-01):5.603220e-02,20:3.024243e-01):8.496342e-02):1.089621e+00,11:8.412984e-01):2.248920e-01,(((19:4.917482e-01,17:6.027980e-01):3.864753e-01,((54:8.004517e-01,(43:6.964912e-01,44:5.710105e-01):8.219133e-02):5.816476e-01,10:1.102831e+00):5.020679e-02):2.823679e-01,((12:1.358922e+00,26:7.956128e-01):2.790732e-01,(((21:7.727978e-02,(13:2.409471e-01,9:1.881865e-01):5.192342e-02):4.951761e-01,(16:6.120000e-01,(61:3.773406e-01,60:5.616812e-01):7.352464e-01):8.007336e-01):4.096990e-01,18:8.922337e-01):1.709812e-01):5.175125e-02):1.124128e-01):3.184125e-01):1.003236e-01):1.277381e-01,(((68:2.961662e-01,((70:3.181116e-01,67:2.882740e-01):1.009532e-01,69:5.492916e-01):1.328103e-02):1.288944e+00,(30:2.312758e-02,(33:8.256018e-02,(29:5.339325e-02,((31:7.022192e-02,27:1.415170e-01):4.944740e-04,(28:5.563530e-03,32:5.858751e-03):1.094363e-01):6.013964e-02):2.828598e-02):2.815767e-02):4.419917e-01):9.176623e-01,(3:9.619567e-01,((4:9.302092e-04,5:5.384641e-02):6.122480e-01,55:9.973602e-01):5.156008e-01):2.183820e-01):2.501293e-01):1.768632e-01):2.068902e-01,(62:5.902129e-01,(((66:3.532625e-02,63:7.565971e-02):1.006699e-01,(59:6.960136e-02,65:1.706691e-01):7.527579e-02):4.291394e-01,((58:2.710077e-03,64:4.832780e-04):4.212574e-02,(56:2.107109e-02,57:6.781269e-02):4.347387e-02):2.844256e-01):4.017295e-01):7.455480e-01):7.308603e-01):4.523472e-01):2.154412e-01):8.216443e-02,22:1.163567e-01,1:3.075660e-02);
   tree gen.1388000 = [&U] ((23:1.376634e-01,(((((((57:2.819016e-02,56:9.513162e-03):4.156720e-02,(58:6.440895e-03,64:1.849028e-03):7.569108e-04):3.033351e-01,((59:8.419758e-02,65:2.828577e-01):5.094188e-02,(66:2.436884e-02,63:7.537415e-02):1.029474e-01):3.616235e-01):3.261909e-01,62:5.991186e-01):1.068831e+00,(((((25:5.299127e-01,(36:3.948040e-01,37:7.956246e-01):2.524195e-01):3.106599e-01,(38:1.154298e-01,((42:3.585581e-01,35:1.613872e-01):1.529114e-01,41:2.423932e-01):1.622450e-01):4.994520e-01):4.362152e-01,(((34:8.536242e-01,(52:2.452201e-01,(50:2.020268e-01,51:3.089115e-01):6.990629e-02):1.732293e+00):1.571422e-01,(((48:2.458670e-01,45:2.367014e-01):4.387282e-01,((46:1.566293e-01,47:1.565396e-01):4.119634e-01,53:8.405644e-01):2.312851e-01):3.384778e-01,49:1.042322e+00):9.059912e-01):1.048927e-01,(18:1.358791e+00,(((10:7.235388e-01,(44:6.519605e-01,(54:6.858510e-01,43:5.855312e-01):3.633599e-01):8.504703e-01):2.297553e-01,(19:9.134026e-01,17:5.833278e-01):4.156202e-01):3.193095e-01,(11:7.478501e-01,(((24:7.638705e-01,(20:2.979029e-01,(14:1.652286e-01,15:1.218627e-01):1.428456e-01):1.201108e-01):7.781577e-01,(26:1.182759e+00,12:6.872315e-01):3.400459e-01):3.338376e-01,(((60:6.999370e-01,61:4.894429e-01):5.492377e-01,16:9.315763e-01):4.666956e-01,(13:1.348993e-01,(9:3.293781e-01,21:1.001241e-01):8.446071e-02):6.595194e-01):3.326745e-01):8.966346e-02):3.905564e-01):1.402937e-01):2.125250e-01):2.725105e-01):9.697570e-02,(8:9.376357e-01,6:4.696995e-01):8.885952e-01):1.255895e-01,((((5:1.307114e-01,4:3.472855e-02):4.439330e-01,55:1.172232e+00):4.248927e-01,3:6.777684e-01):1.173139e-01,(((70:4.015298e-01,67:1.826648e-01):2.747140e-01,(68:2.159097e-01,69:3.635989e-01):7.979077e-02):1.003835e+00,((30:5.083489e-02,33:3.055081e-02):1.784064e-03,(29:6.947846e-02,(31:7.520475e-02,(27:2.355456e-01,(32:1.474729e-03,28:9.606821e-04):6.614438e-02):2.910172e-02):2.597045e-02):3.888430e-02):7.941092e-01):6.172187e-01):3.396708e-01):3.029795e-01):6.215663e-01,(40:2.010434e-01,(2:4.021331e-02,39:2.054072e-02):4.963763e-01):5.830010e-01):2.761407e-01,7:4.798649e-01):2.384120e-01):6.514022e-02,22:8.668830e-02,1:3.591088e-02);
   tree gen.1388500 = [&U] (22:2.478894e-02,(((((39:3.672806e-02,2:9.445977e-03):4.023608e-01,40:1.765186e-01):2.130176e-01,((62:5.474246e-01,(((65:3.242613e-01,59:4.639133e-02):6.743544e-02,(66:4.625071e-02,63:5.286645e-02):5.013983e-02):3.483477e-01,((64:2.495902e-03,58:3.498688e-03):1.095855e-02,(57:3.286863e-02,56:2.703175e-02):3.650313e-02):2.971472e-01):2.544711e-01):6.411671e-01,((((30:2.333024e-02,((((32:1.521716e-03,28:5.239513e-03):6.315598e-02,(31:5.819234e-02,27:1.191955e-01):1.461792e-02):2.178066e-02,29:8.991970e-02):3.307134e-02,33:3.699383e-02):6.531178e-02):8.150239e-01,((68:3.008422e-01,69:2.109727e-01):9.412524e-02,(70:1.656226e-01,67:2.929755e-01):1.070410e-01):6.022060e-01):1.067546e+00,(3:7.574437e-01,((4:4.638328e-02,5:7.039543e-02):8.181212e-01,55:8.178139e-01):1.242779e-01):2.814174e-01):4.465788e-01,(((((36:4.599178e-01,37:5.413616e-01):1.601619e-01,25:5.317424e-01):9.597427e-02,(((42:2.579710e-01,35:2.634862e-01):8.028574e-02,41:2.840900e-01):1.795735e-01,38:1.174474e-01):8.390505e-01):4.506132e-01,(6:5.388556e-01,8:7.291526e-01):1.107937e+00):2.380537e-01,(((52:2.039184e-01,(51:4.263963e-01,50:3.031463e-01):3.448622e-02):1.271835e+00,34:1.108265e+00):2.783674e-01,(((24:9.159418e-01,((14:1.987440e-01,15:1.232729e-01):6.195687e-02,20:3.766342e-01):1.818043e-01):6.407340e-01,(((26:6.719258e-01,12:5.794522e-01):2.731529e-01,((((44:5.883137e-01,(43:7.633905e-01,54:3.401877e-01):3.171295e-01):8.669625e-01,10:8.014076e-01):1.314432e-01,(19:7.681018e-01,17:6.209225e-01):3.764823e-01):2.463580e-01,(18:1.231162e+00,(((60:5.279790e-01,61:4.071690e-01):4.141529e-01,16:1.207956e+00):4.665259e-01,((9:1.581005e-01,21:1.331272e-01):1.365902e-01,13:4.541147e-02):5.559650e-01):3.821489e-01):1.649848e-01):8.019554e-02):1.549121e-01,11:9.527399e-01):7.691000e-02):1.905126e-01,(((53:6.103510e-01,(47:2.937932e-01,46:1.647569e-01):2.246850e-01):9.275341e-02,(48:2.611809e-01,45:2.211027e-01):5.009088e-01):3.738870e-01,49:4.363808e-01):1.196717e+00):2.237825e-02):8.126734e-02):2.107962e-01):2.004735e-01):8.524723e-01):3.964538e-01,7:3.830479e-01):2.276490e-01,23:6.865724e-02):6.029972e-02,1:6.939568e-02);
   tree gen.1389000 = [&U] (22:2.926119e-02,(23:1.130548e-01,(7:3.592231e-01,(((39:3.378318e-02,2:1.575926e-02):2.728543e-01,40:1.724144e-01):3.066569e-01,((((24:8.476058e-01,((14:1.708604e-01,15:8.483428e-02):1.582089e-01,20:2.689355e-01):1.079022e-01):9.448649e-01,(((((51:3.252348e-01,50:3.943039e-01):5.397697e-02,52:2.530023e-01):1.477149e+00,34:1.367155e+00):5.311159e-01,(((((10:1.369926e+00,((19:7.093341e-01,17:8.640138e-01):4.276227e-01,(44:6.731086e-01,(54:9.333958e-01,43:5.999766e-01):2.792988e-01):7.097089e-01):1.948176e-01):1.270181e-01,(12:1.317403e+00,26:1.037482e+00):3.627905e-01):1.481226e-01,18:1.080867e+00):2.409614e-01,(((61:2.624632e-01,60:7.838136e-01):7.707834e-01,16:6.700865e-01):5.568404e-01,(13:7.822594e-02,(21:1.650883e-01,9:1.349418e-01):2.185545e-01):7.661847e-01):3.603606e-01):8.011426e-02,11:9.522806e-01):2.449662e-01):7.932313e-02,((8:6.592947e-01,6:5.492394e-01):8.516819e-01,(((38:9.807371e-02,(41:2.453072e-01,(42:2.610583e-01,35:2.778373e-01):1.634173e-01):3.288494e-01):6.923108e-01,(25:6.535697e-01,(36:3.606059e-01,37:6.897446e-01):1.989851e-01):3.816404e-01):1.698335e-01,((((46:1.579936e-01,47:1.968060e-01):4.174217e-01,53:7.738971e-01):2.893786e-01,(48:2.127437e-01,45:2.718669e-01):4.019125e-01):3.370475e-01,49:1.014410e+00):7.323226e-01):6.117214e-01):3.057591e-01):2.920338e-02):4.131899e-01,(((55:1.138641e+00,(4:3.337925e-02,5:6.721393e-02):8.720223e-01):3.576776e-01,3:6.574396e-01):3.208429e-01,((((29:3.977771e-02,(31:9.043363e-02,(27:1.974473e-01,(28:3.839478e-03,32:2.857675e-03):6.813693e-02):3.924540e-02):6.102500e-02):4.915625e-02,30:5.046933e-02):5.905590e-03,33:7.218415e-02):5.317828e-01,((68:3.066745e-01,69:2.613608e-01):5.731571e-02,(67:2.020783e-01,70:1.899686e-01):2.599382e-02):1.102823e+00):1.070271e+00):3.390724e-01):8.224013e-02,((((64:1.205198e-02,58:3.124808e-04):1.007414e-02,(56:9.027018e-03,57:4.578947e-02):4.140599e-02):3.965295e-01,((66:3.411296e-02,63:5.659192e-02):8.848833e-02,(59:1.159334e-01,65:1.868769e-01):8.289975e-02):4.230038e-01):1.506673e-01,62:6.027982e-01):6.837018e-01):1.203676e+00):4.720146e-01):3.765857e-01):1.616964e-01,1:1.115527e-01);
   tree gen.1389500 = [&U] ((23:9.822406e-02,(((((((((53:9.322120e-01,(46:1.405282e-01,47:2.975378e-01):4.965638e-01):2.184442e-01,(48:1.848672e-01,45:3.099223e-01):5.783669e-01):6.132580e-01,49:1.121310e+00):1.125898e+00,34:9.144864e-01):3.318334e-01,(((((19:6.993583e-01,17:7.479616e-01):3.898782e-01,(10:1.202118e+00,((54:9.074914e-01,43:8.038990e-01):3.709504e-01,44:5.958460e-01):9.519935e-01):2.924304e-01):2.256166e-01,18:9.885727e-01):2.112370e-01,(((((9:1.366244e-01,21:1.054764e-01):3.360764e-02,13:3.152135e-01):5.443697e-01,((61:5.667531e-01,60:5.434952e-01):7.920661e-01,16:9.195638e-01):4.060161e-01):4.433887e-01,(12:1.035217e+00,26:8.369425e-01):1.388125e-01):1.765413e-01,((24:5.572057e-01,((15:9.492286e-02,14:1.832537e-01):3.001369e-01,20:2.643323e-01):1.507844e-01):9.532337e-01,11:1.388253e+00):2.747000e-01):2.606715e-01):2.554257e-01,((((36:6.658644e-01,37:3.821234e-01):3.527181e-01,25:7.532190e-01):3.427857e-01,(38:1.621951e-01,(41:2.217456e-01,(35:3.001953e-01,42:3.894693e-01):8.352045e-02):3.567081e-01):9.315562e-01):5.557506e-01,(6:7.698548e-01,8:5.613833e-01):1.007723e+00):5.116319e-02):1.214797e-02):2.943988e-01,(((55:8.471376e-01,(4:3.295748e-02,5:1.677812e-01):9.146745e-01):2.829495e-01,3:8.950391e-01):2.772072e-01,((68:3.192240e-01,(69:3.313818e-01,(70:2.483352e-01,67:2.472397e-01):9.400330e-02):4.838486e-03):1.233495e+00,((((31:1.057710e-01,(27:2.320642e-01,(28:1.893971e-03,32:3.272927e-03):7.514090e-02):4.346943e-02):3.272905e-02,29:2.409865e-02):3.455346e-02,30:2.883262e-02):1.333022e-03,33:5.564683e-02):4.515262e-01):1.090633e+00):3.329180e-01):1.936523e-01,((62:5.813981e-01,(((63:8.556477e-02,66:5.001320e-02):1.197727e-01,(65:1.668481e-01,59:6.721398e-02):9.238522e-02):4.146679e-01,((58:3.773216e-03,64:3.441092e-03):1.044593e-02,(57:2.768019e-02,56:1.109187e-02):1.715383e-02):5.370859e-01):2.181075e-01):8.898932e-01,(52:1.699103e-01,(50:2.562837e-01,51:3.130891e-01):5.206696e-02):1.285559e+00):1.500757e-01):1.376623e+00,(40:3.100912e-01,(39:1.136097e-02,2:3.060742e-02):3.045684e-01):3.644700e-01):5.392678e-01,7:6.438586e-01):2.524270e-01):1.621123e-01,22:4.593778e-02,1:6.210334e-02);
   tree gen.1390000 = [&U] ((23:6.623439e-02,(((((((57:3.824246e-02,56:8.353628e-03):1.161085e-02,(58:7.083575e-03,64:1.552916e-02):2.238152e-02):3.910552e-01,((59:6.603706e-02,65:2.925737e-01):3.325023e-02,(66:3.556298e-02,63:3.759501e-02):9.099444e-02):5.010519e-01):4.286790e-01,62:3.194784e-01):7.375847e-01,((((8:9.162207e-01,6:3.318017e-01):8.623816e-01,((((25:4.001381e-01,(36:5.283797e-01,37:6.713995e-01):1.693054e-01):3.481249e-01,(38:1.127935e-01,((42:4.259799e-01,35:1.714133e-01):4.329068e-02,41:2.302898e-01):1.830718e-01):8.446157e-01):4.253984e-01,(((50:3.316892e-01,51:3.187146e-01):1.647776e-01,52:5.825988e-02):1.538958e+00,34:8.341279e-01):2.278359e-01):2.006948e-01,((((48:2.791709e-01,45:2.312953e-01):4.287079e-01,((46:1.651107e-01,47:1.640654e-01):3.270396e-01,53:8.993022e-01):1.944926e-01):2.869227e-01,49:9.224070e-01):9.601891e-01,(((((60:6.839508e-01,61:4.145263e-01):5.525955e-01,16:6.305616e-01):4.568028e-01,(13:1.318183e-01,(9:1.565845e-01,21:7.874224e-02):1.008917e-01):6.608132e-01):3.240153e-01,(11:7.307696e-01,(12:6.715355e-01,(26:1.185393e+00,(24:7.213046e-01,((14:1.597381e-01,15:1.625409e-01):2.083975e-01,20:2.939146e-01):8.743003e-02):6.696679e-01):3.165463e-01):1.030426e-01):8.814367e-02):1.970797e-01,((10:8.447687e-01,((43:8.428483e-01,(54:6.453465e-01,44:6.432308e-01):3.427828e-02):6.823386e-01,(19:1.043902e+00,17:5.700050e-01):3.151851e-01):2.953101e-01):2.069851e-01,18:7.476581e-01):3.808834e-01):6.421069e-02):1.264013e-01):1.113041e-01):2.768836e-01,(((5:1.277260e-01,4:2.960750e-02):5.510423e-01,55:8.335944e-01):7.196876e-01,3:3.439240e-01):3.610162e-01):3.103554e-01,(((68:2.167279e-01,(70:2.326976e-01,67:1.428091e-01):2.544673e-01):8.733282e-03,69:2.604279e-01):8.094401e-01,((30:7.091845e-02,(((27:2.444681e-01,31:7.142682e-02):7.360032e-02,(32:6.029240e-03,28:8.161958e-03):7.244402e-02):2.884510e-02,29:8.577346e-02):2.553145e-02):2.114040e-03,33:3.571018e-02):6.329830e-01):9.380526e-01):2.851991e-01):9.081484e-01,(40:1.494434e-01,(2:3.929487e-02,39:2.847010e-02):3.337548e-01):4.896462e-01):3.510718e-01,7:4.889230e-01):2.228410e-01):1.238388e-01,22:7.786540e-02,1:7.508527e-02);
   tree gen.1390500 = [&U] (22:5.394277e-02,(23:1.153252e-01,(((((((65:2.515313e-01,59:1.609013e-01):4.694591e-02,(63:6.021071e-02,66:4.991787e-02):2.185243e-01):3.607577e-01,((64:5.643056e-03,58:2.190094e-02):2.986975e-02,(56:2.037506e-02,57:2.439426e-02):1.451209e-02):2.915068e-01):8.095166e-02,62:7.013300e-01):1.453562e+00,((((((35:3.134063e-01,42:3.980964e-01):2.360413e-01,41:2.687309e-01):2.343631e-01,38:1.717777e-01):7.381676e-01,((36:5.469310e-01,37:7.335997e-01):2.147065e-01,25:6.389643e-01):3.152852e-01):4.890657e-01,((8:8.894720e-01,6:4.783144e-01):8.892387e-01,((((((14:1.948276e-01,15:9.377209e-02):5.089349e-02,20:4.615457e-01):9.712399e-02,24:6.698707e-01):6.283522e-01,11:1.242539e+00):5.470689e-02,((10:8.314016e-01,(((43:7.309978e-01,44:6.643494e-01):2.964187e-01,54:5.905046e-01):6.792365e-01,(17:6.641528e-01,19:5.489989e-01):3.025829e-01):1.988910e-01):3.944667e-01,(26:1.218307e+00,((12:9.705330e-01,18:1.220109e+00):2.110572e-01,((21:8.268272e-02,(9:2.414313e-01,13:2.985757e-01):2.228998e-02):7.291635e-01,((60:5.009921e-01,61:6.135209e-01):4.015671e-01,16:1.045452e+00):3.154617e-01):3.105112e-01):3.489898e-01):1.994655e-02):1.567259e-01):2.575278e-01,(((52:1.723836e-01,(51:3.520716e-01,50:2.372509e-01):3.130942e-02):1.459197e+00,((45:2.871156e-01,48:2.801151e-01):3.749615e-01,(((47:2.844642e-01,46:1.151803e-01):6.270675e-01,53:5.733862e-01):4.431923e-01,49:1.194136e+00):8.172363e-02):1.137082e+00):1.088695e-01,34:1.123072e+00):2.092021e-01):1.058970e-01):3.655804e-02):1.308593e-01,((3:6.664772e-01,(55:1.069475e+00,(4:5.540092e-02,5:3.245462e-02):5.581455e-01):3.450410e-01):5.406725e-01,((((33:3.320127e-02,30:6.507175e-02):3.636321e-02,(31:8.980877e-02,(27:2.109659e-01,(28:3.797509e-03,32:1.780788e-02):2.412034e-02):2.473625e-02):2.052049e-02):1.186480e-02,29:2.566023e-02):1.002784e+00,((67:3.112399e-01,70:2.486049e-01):3.559391e-01,(68:2.897772e-01,69:3.986719e-01):1.265209e-01):8.472826e-01):1.069878e+00):1.092246e-01):4.009410e-01):1.004971e+00,((2:4.186119e-02,39:3.953520e-02):4.212823e-01,40:1.495560e-01):4.512027e-01):5.155423e-01,7:5.042660e-01):3.974449e-01):8.317531e-02,1:1.029543e-01);
   tree gen.1391000 = [&U] (22:7.373782e-02,(23:5.192478e-02,(7:6.502111e-01,(((39:2.377308e-02,2:4.241136e-02):3.923791e-01,40:1.901564e-01):3.409441e-01,((((((24:1.005478e+00,((14:2.074983e-01,15:1.779943e-01):2.309770e-01,20:2.441374e-01):1.247712e-01):7.362304e-01,((12:6.284070e-01,26:1.285382e+00):3.198005e-01,((11:1.330631e+00,(((61:2.979385e-01,60:6.395562e-01):4.054307e-01,16:7.859569e-01):3.645856e-01,(13:7.011920e-02,(21:1.820764e-01,9:2.813840e-01):1.460838e-01):7.421135e-01):4.763762e-01):2.996164e-01,(((19:7.794205e-01,17:6.043918e-01):5.951594e-01,(10:1.510896e+00,((54:1.139443e+00,43:6.587754e-01):1.432778e-01,44:8.535974e-01):1.061650e+00):9.914332e-02):1.728559e-01,18:1.192091e+00):1.318461e-01):1.718611e-01):3.428961e-01):1.542618e-01,(((51:3.679148e-01,50:3.615458e-01):7.613616e-02,52:2.603801e-01):1.494942e+00,34:1.291831e+00):2.083833e-01):2.080556e-01,((8:7.271383e-01,6:4.723798e-01):1.071441e+00,(((38:3.454531e-02,(41:2.475489e-01,(42:2.879221e-01,35:3.064277e-01):2.408497e-01):4.355030e-01):8.544407e-01,(25:4.860239e-01,(36:5.190212e-01,37:6.259102e-01):3.339724e-01):1.472130e-01):3.439041e-01,((((46:1.161267e-01,47:1.857513e-01):5.982454e-01,53:8.535336e-01):1.587053e-01,(48:3.444385e-01,45:1.405939e-01):5.148863e-01):3.068537e-01,49:7.108524e-01):1.066148e+00):3.437959e-01):3.173773e-01):8.856173e-02,(((55:9.103556e-01,(4:4.510805e-02,5:9.083146e-02):8.660421e-01):3.452188e-01,3:5.761145e-01):5.864037e-01,((((30:1.078568e-01,33:6.993769e-02):8.781583e-03,((28:1.652897e-05,32:1.848995e-02):8.547640e-02,(31:6.729659e-02,27:2.223576e-01):4.161477e-02):6.587682e-02):4.812355e-02,29:1.947347e-02):1.284424e+00,(((67:1.677514e-01,70:1.801960e-01):4.035962e-01,68:3.258491e-01):1.728327e-02,69:2.653410e-01):9.442933e-01):5.748153e-01):4.068925e-01):2.484647e-01,((((64:4.333696e-03,58:7.163052e-03):1.546615e-02,(56:2.328289e-02,57:1.363416e-02):3.531114e-02):4.073852e-01,((66:2.813967e-02,63:1.757956e-01):1.071487e-01,(59:3.358698e-02,65:1.840217e-01):1.247055e-01):4.529244e-01):1.254802e-01,62:7.189282e-01):9.121238e-01):9.781354e-01):4.212631e-01):1.966276e-01):1.257508e-01,1:4.964755e-02);
   tree gen.1391500 = [&U] (22:4.627604e-02,(((((39:1.121986e-02,2:4.126915e-02):2.939492e-01,40:3.775644e-01):3.159326e-01,((62:7.806984e-01,(((65:1.408350e-01,59:4.898393e-02):1.281211e-01,(66:2.236788e-02,63:5.249078e-02):6.536331e-02):3.693893e-01,((57:3.555940e-02,56:1.427992e-02):2.920323e-02,(64:7.026552e-03,58:2.291908e-03):3.092483e-02):4.092365e-01):2.298793e-01):7.720760e-01,((6:5.350265e-01,8:7.239712e-01):1.143446e+00,((((29:3.437170e-02,((30:1.495798e-02,33:3.106064e-02):2.710415e-02,((32:3.663401e-03,28:4.954137e-03):1.118298e-01,(31:7.948229e-02,27:2.040959e-01):4.440077e-03):1.335262e-02):2.024733e-02):1.092824e+00,((68:1.114700e-01,69:3.508799e-01):9.614702e-02,(70:1.830431e-01,67:2.537909e-01):5.214158e-02):6.323493e-01):6.808723e-01,(3:4.379211e-01,((4:4.198489e-02,5:6.658720e-02):8.557341e-01,55:9.117496e-01):3.375183e-01):2.640110e-01):6.130491e-01,(((((53:8.087800e-01,(47:2.543954e-01,46:7.733817e-02):3.545297e-01):1.878796e-01,(48:2.676168e-01,45:1.878584e-01):5.319452e-01):5.297831e-01,49:1.130084e+00):6.575697e-01,((((51:3.893801e-01,52:2.580654e-01):5.348027e-02,50:3.101107e-01):1.034092e+00,34:1.108809e+00):3.457805e-01,((((18:1.279794e+00,((((60:5.242271e-01,61:3.914064e-01):4.112099e-01,16:7.658355e-01):2.826519e-01,((9:1.694087e-01,21:1.321812e-01):1.099336e-01,13:4.508877e-02):4.933524e-01):3.495353e-01,(26:7.724522e-01,12:6.970016e-01):2.923873e-01):1.540153e-01):5.595180e-02,(((54:3.503234e-01,(44:5.645818e-01,43:8.678059e-01):5.294605e-01):5.397567e-01,10:7.954237e-01):1.753592e-01,(19:8.440859e-01,17:5.216848e-01):4.258728e-01):5.223362e-01):1.913482e-02,11:8.478704e-01):2.697839e-01,(24:8.681902e-01,((14:1.730617e-01,15:2.116371e-01):1.460606e-01,20:2.387996e-01):8.929625e-02):5.321642e-01):1.011770e-01):6.529660e-03):1.001767e-01,(((36:4.193937e-01,37:5.010987e-01):2.144418e-01,25:4.217051e-01):3.437574e-01,(((42:1.997702e-01,35:3.407385e-01):1.147391e-01,41:1.571301e-01):2.387429e-01,38:2.143968e-01):8.330882e-01):5.386084e-01):5.333636e-02):2.630129e-02):1.838793e-01):8.436918e-01):3.169975e-01,7:6.407662e-01):1.596541e-01,23:1.039191e-01):1.129948e-01,1:9.942100e-02);
   tree gen.1392000 = [&U] (22:3.295242e-02,((7:4.255147e-01,(((39:4.798950e-02,2:3.082757e-03):4.425594e-01,40:2.225430e-01):3.889753e-01,((62:6.691556e-01,((((57:6.878994e-02,56:2.026459e-02):5.850509e-02,64:4.871743e-03):1.654410e-04,58:1.856167e-03):4.596257e-01,((63:1.017004e-01,66:3.941536e-02):7.492757e-02,(65:2.817715e-01,59:5.037167e-02):7.791517e-02):4.032509e-01):2.173345e-01):8.524757e-01,((((34:9.583324e-01,((51:2.579347e-01,50:2.633508e-01):8.453998e-02,52:1.816145e-01):1.124119e+00):5.579999e-01,((11:1.327075e+00,((12:1.017470e+00,26:9.824924e-01):4.364290e-01,(((16:9.867605e-01,(60:4.413306e-01,61:4.596831e-01):7.953798e-01):5.860449e-01,(13:1.418010e-01,(21:1.054921e-01,9:2.778519e-01):1.350749e-01):3.581939e-01):5.409076e-01,(18:1.231360e+00,(10:9.616021e-01,((54:1.023235e+00,(43:9.005213e-01,44:6.121429e-01):1.939420e-01):7.821480e-01,(19:6.967192e-01,17:6.433215e-01):1.661946e-01):1.714099e-01):4.807532e-01):8.251495e-02):9.327041e-02):3.163819e-01):2.795329e-01,(20:2.333387e-01,((15:1.881051e-01,14:1.456415e-01):5.139723e-02,24:9.025622e-01):1.638010e-01):6.392788e-01):1.062128e-01):1.780611e-01,(((38:1.478169e-01,(41:2.406731e-01,(35:2.859704e-01,42:3.125576e-01):1.949107e-01):2.977004e-01):6.634292e-01,(25:6.723687e-01,(37:6.305216e-01,36:5.001136e-01):3.133649e-01):1.904372e-01):3.619865e-01,((8:6.951889e-01,6:4.857094e-01):8.689469e-01,(49:1.258701e+00,(((46:1.478083e-01,47:2.749383e-01):3.932332e-01,53:7.248553e-01):3.594400e-02,(45:3.426934e-01,48:2.767791e-01):5.040739e-01):3.580078e-01):1.011311e+00):2.298566e-01):2.363721e-01):1.397487e-01,(((27:2.960947e-01,((28:8.351552e-03,32:7.408389e-03):6.399828e-02,(((33:9.716046e-02,30:8.180924e-02):8.119382e-03,29:3.998320e-02):4.414706e-02,31:5.894960e-02):2.057207e-02):3.741266e-02):7.780493e-01,((68:1.468715e-01,69:2.353313e-01):8.826651e-02,(67:8.335805e-02,70:2.857058e-01):7.850363e-02):7.133238e-01):1.087354e+00,((55:1.386661e+00,(4:2.057322e-02,5:9.183273e-02):4.383516e-01):4.943588e-01,3:5.592654e-01):2.293599e-01):2.581649e-01):2.834566e-01):7.957701e-01):3.694554e-01):1.779316e-01,23:4.948305e-02):1.182369e-01,1:6.673272e-02);
   tree gen.1392500 = [&U] ((23:5.047663e-02,(((((((57:4.156847e-02,56:2.345625e-02):4.995844e-02,(58:6.827615e-03,64:9.454047e-03):1.165734e-02):4.597078e-01,((59:1.052140e-01,65:2.870648e-01):5.813781e-02,(66:1.881243e-02,63:1.308409e-01):6.857765e-02):5.016927e-01):2.781271e-01,62:4.721784e-01):7.674370e-01,((((8:1.008854e+00,6:4.359097e-01):8.686334e-01,((25:3.815966e-01,(36:3.128879e-01,37:4.008150e-01):3.074707e-01):7.573436e-02,(38:1.459201e-01,((42:4.665381e-01,35:2.718962e-01):1.725226e-01,41:1.531789e-01):2.309430e-01):8.573659e-01):6.225382e-01):7.152547e-02,(((((48:3.057512e-01,45:2.533173e-01):5.081770e-01,((46:2.698096e-01,47:1.097952e-01):4.927795e-01,53:6.509764e-01):1.529847e-01):5.144051e-01,49:7.324525e-01):1.508680e+00,(((51:3.130305e-01,52:2.355468e-01):4.107236e-02,50:2.902600e-01):1.532833e+00,34:1.117067e+00):3.361690e-01):9.478178e-02,((11:1.316555e+00,(((14:1.425779e-01,15:1.447799e-01):3.666837e-02,24:1.041804e+00):2.465438e-01,20:1.334595e-01):6.807205e-01):1.600835e-01,(((12:9.938978e-01,26:9.576769e-01):1.034344e-01,(((60:7.490708e-01,61:5.099977e-01):7.388004e-01,16:8.281877e-01):9.277374e-01,(13:8.566072e-02,(9:1.350641e-01,21:1.256185e-01):1.577954e-01):6.172915e-01):4.226113e-01):1.247016e-01,(((19:7.908977e-01,17:6.242760e-01):5.718498e-01,((43:7.717000e-01,(54:5.769047e-01,44:6.890703e-01):9.740037e-03):8.151026e-01,10:1.001253e+00):6.333316e-02):2.446919e-01,18:1.121773e+00):2.745070e-01):4.575219e-02):1.964569e-01):2.196765e-01):1.655705e-01,((((5:8.956420e-02,4:3.647612e-02):7.172907e-01,55:1.488971e+00):1.565375e-01,3:6.389008e-01):1.615575e-01,(((70:2.750137e-01,67:3.157709e-01):2.811152e-01,(68:1.149772e-01,69:2.254156e-01):6.692881e-02):9.992212e-01,((33:6.943672e-02,30:8.982949e-02):1.301995e-02,(29:4.105033e-02,((27:2.497013e-01,(32:9.873242e-04,28:7.748179e-04):1.221571e-01):4.713568e-03,31:7.634719e-02):9.009874e-02):1.154877e-02):6.894302e-01):7.614981e-01):3.794293e-01):9.515486e-02):8.491831e-01,(40:3.151388e-01,(2:4.303619e-02,39:3.118078e-02):4.368959e-01):5.507130e-01):4.732994e-01,7:5.599212e-01):4.506069e-01):1.197821e-01,22:7.653632e-02,1:5.401662e-02);
   tree gen.1393000 = [&U] ((23:4.816497e-02,((((((((57:3.966477e-02,56:6.483496e-03):6.135184e-02,58:2.265637e-04):1.844285e-03,64:5.640071e-03):4.509925e-01,((59:1.003955e-01,65:2.855359e-01):3.043614e-02,(66:1.795089e-02,63:1.248488e-01):6.543702e-02):4.787168e-01):2.653898e-01,62:4.505541e-01):7.909812e-01,((((8:9.626521e-01,6:4.159465e-01):8.288528e-01,((25:4.051007e-01,(36:2.985587e-01,37:4.860800e-01):3.014138e-01):3.595619e-01,(38:1.392374e-01,((42:4.451722e-01,35:2.594442e-01):7.166349e-02,41:3.292607e-01):2.203665e-01):8.181013e-01):5.273178e-01):1.417556e-01,(((((48:2.917488e-01,45:2.417162e-01):4.849042e-01,((46:2.574532e-01,47:1.044679e-01):4.702118e-01,53:9.512109e-01):1.395589e-01):4.062042e-01,49:1.198959e+00):9.538718e-01,((11:1.256261e+00,(((14:2.535166e-01,15:1.381495e-01):6.308457e-02,24:9.940932e-01):2.049513e-01,20:1.273475e-01):7.517380e-01):1.527522e-01,(((19:9.645795e-01,17:5.956863e-01):3.668179e-01,(((43:7.187669e-01,54:5.422425e-01):1.093443e-02,44:6.575131e-01):7.409841e-01,10:9.553988e-01):1.355633e-01):3.660857e-01,(18:1.070399e+00,((12:9.483806e-01,26:7.957766e-01):9.869743e-02,(((60:7.147659e-01,61:4.866415e-01):3.910478e-01,16:7.902594e-01):6.370360e-01,(13:8.173774e-02,(9:3.347630e-01,21:8.106456e-02):1.505689e-01):5.890215e-01):2.956782e-01):1.189907e-01):1.676919e-01):2.007734e-01):1.430818e-01):1.328613e-01,((51:2.986947e-01,(52:2.247595e-01,50:2.752000e-01):5.383551e-02):1.462634e+00,34:1.065909e+00):3.207736e-01):2.945105e-01):1.878158e-01,((((5:8.546246e-02,4:3.480564e-02):6.844411e-01,55:1.420781e+00):2.216126e-01,3:6.096412e-01):1.552649e-01,((68:1.097117e-01,((70:3.990370e-01,67:2.205431e-01):7.688420e-02,69:5.659611e-01):6.397338e-02):9.592961e-01,(((33:1.828269e-02,30:4.222147e-02):7.374430e-03,(27:2.533139e-01,(31:7.617601e-02,(32:1.128289e-03,28:7.393338e-04):1.165627e-01):1.756827e-02):2.374649e-02):2.138938e-02,29:3.917036e-02):6.578565e-01):7.266240e-01):3.620527e-01):1.195360e-01):8.102933e-01,(40:3.007065e-01,(2:4.106527e-02,39:2.815431e-02):2.750219e-01):1.286923e-01):4.516239e-01,7:6.858558e-01):3.048458e-01):1.142965e-01,22:7.303121e-02,1:5.154283e-02);
   tree gen.1393500 = [&U] (22:6.370934e-02,(23:4.082955e-02,(((((((65:2.478039e-01,59:6.535205e-02):4.362878e-02,(63:9.869098e-02,66:3.959435e-02):1.602038e-01):2.896467e-01,((56:1.510429e-02,57:1.936266e-02):3.274342e-02,(58:4.148396e-03,64:3.481252e-03):3.393356e-02):3.805283e-01):4.716123e-01,62:6.259967e-01):9.398665e-01,(((3:5.948876e-01,(55:8.562027e-01,(4:8.461908e-02,5:8.451176e-02):6.586106e-01):2.982363e-01):1.915200e-01,(((33:4.375625e-02,30:3.292195e-02):6.770869e-02,((31:7.923948e-02,(27:1.883050e-01,(28:7.046790e-03,32:5.560482e-03):4.364595e-02):2.306348e-02):7.991336e-02,29:4.734182e-02):2.746133e-03):9.495784e-01,(69:2.052329e-01,(68:2.598319e-01,(67:2.012090e-01,70:2.571685e-01):1.903161e-01):4.194630e-02):7.431966e-01):8.754158e-01):2.705664e-01,((((49:1.076636e+00,(((47:2.087822e-01,46:1.744533e-01):2.432712e-01,53:1.009462e+00):1.597144e-01,(45:2.683099e-01,48:3.589742e-01):4.709584e-01):2.922508e-01):7.146778e-01,(((51:3.389964e-01,50:2.350319e-01):1.527168e-02,52:3.061947e-01):1.648272e+00,34:9.813173e-01):2.207859e-01):1.954797e-01,(((((54:6.158793e-01,(44:7.233390e-01,43:7.059489e-01):1.151360e-01):3.643319e-01,10:1.068825e+00):2.120269e-01,(17:5.928128e-01,19:5.663864e-01):4.276399e-01):3.130099e-01,(18:1.084255e+00,((12:6.824751e-01,26:1.044408e+00):2.507639e-01,(((60:6.113374e-01,61:4.111237e-01):3.508967e-01,16:6.998859e-01):3.656642e-01,((9:2.608431e-01,21:5.253159e-02):5.516283e-02,13:2.468629e-01):8.010919e-01):6.763113e-02):4.934131e-01):1.189967e-01):3.994279e-02,(((20:3.765908e-01,(14:1.974088e-01,15:1.280235e-01):1.362517e-01):2.092187e-01,24:5.979165e-01):8.000846e-01,11:9.030601e-01):1.624264e-01):1.417280e-01):1.765313e-01,((8:7.939294e-01,6:5.118404e-01):6.822822e-01,((((35:2.052435e-01,42:3.940933e-01):1.481463e-01,41:1.802475e-01):2.770511e-01,38:1.601079e-01):8.165144e-01,((36:4.309212e-01,37:6.548001e-01):2.143711e-01,25:6.805499e-01):2.279992e-01):3.770445e-01):1.128428e-01):2.425037e-01):6.184264e-02):1.066030e+00,((2:4.671576e-02,39:2.871572e-02):3.612149e-01,40:1.510658e-01):3.473174e-01):3.378108e-01,7:5.910462e-01):1.498948e-01):1.303585e-01,1:5.812974e-02);
   tree gen.1394000 = [&U] ((23:3.218694e-02,((((62:5.658457e-01,(((63:8.378900e-02,66:4.350790e-02):1.558580e-01,(65:3.372724e-01,59:5.359371e-02):2.782701e-02):3.769384e-01,((57:4.660905e-02,56:2.828369e-02):2.237115e-02,(64:9.016732e-03,58:7.573014e-03):4.659275e-03):6.417950e-01):2.573031e-01):9.315613e-01,(((34:9.495207e-01,((((53:1.177838e+00,(46:1.396998e-01,47:3.262523e-01):4.257872e-01):2.927643e-01,(48:3.036666e-01,45:3.147416e-01):6.042645e-01):2.418986e-01,49:1.881589e+00):5.983215e-01,(((24:7.384114e-01,((15:1.614148e-01,14:1.543790e-01):1.522473e-01,20:3.204139e-01):1.862107e-01):1.045282e+00,11:9.642790e-01):2.373219e-01,(((((9:2.505156e-01,21:1.796021e-01):2.589866e-02,13:2.396872e-01):5.390312e-01,((61:8.728161e-01,60:5.629814e-01):6.132021e-01,16:9.245376e-01):5.451353e-01):2.510152e-01,(12:1.039462e+00,26:1.045209e+00):2.972926e-01):5.959257e-02,((((44:5.925007e-01,(54:8.558287e-01,43:9.039779e-01):3.489475e-01):7.582864e-01,(19:7.899354e-01,17:8.513660e-01):5.631996e-01):1.232182e-01,10:1.555424e+00):3.690208e-01,18:1.068042e+00):2.354840e-01):2.207380e-01):5.489572e-01):5.834373e-02):3.213552e-01,(((6:4.371863e-01,8:1.188736e+00):1.486742e+00,(52:2.852806e-01,(50:2.267957e-01,51:4.761171e-01):7.667697e-02):1.772773e+00):2.003786e-01,(((36:3.944581e-01,37:8.243559e-01):1.938010e-01,25:6.928295e-01):1.626708e-01,(38:1.470387e-01,(41:2.520029e-01,(35:4.585384e-01,42:2.407888e-01):1.367679e-01):2.407978e-01):8.965554e-01):4.724394e-01):5.978371e-02):2.051640e-01,(((55:1.002847e+00,(4:1.656179e-02,5:6.462730e-02):7.402368e-01):4.840381e-01,3:6.233317e-01):2.305272e-01,(((68:3.133879e-01,69:3.159545e-01):2.580975e-01,(70:4.194770e-01,67:4.175043e-01):4.654878e-01):1.214375e+00,(((31:8.203655e-02,(27:1.795288e-01,(28:3.809322e-03,32:1.019983e-02):7.310894e-02):9.085811e-04):2.895221e-02,29:8.646589e-02):2.276657e-02,(33:9.407303e-02,30:3.458577e-02):1.692327e-02):9.093008e-01):9.532300e-01):5.990964e-01):3.386152e-01):9.532658e-01,(40:1.554695e-01,(39:2.797598e-02,2:2.214443e-02):5.288646e-01):4.367393e-01):2.686993e-01,7:7.635970e-01):3.434453e-01):2.180184e-01,22:4.720608e-02,1:8.488259e-02);
   tree gen.1394500 = [&U] ((23:2.984776e-02,((((62:5.247229e-01,(((63:7.769964e-02,66:4.034596e-02):1.445310e-01,(65:3.127611e-01,59:2.922634e-02):5.258623e-02):3.495444e-01,((57:1.267662e-02,56:1.023942e-02):4.869964e-02,(64:3.251081e-03,58:5.986970e-03):1.908767e-03):3.182626e-01):4.263205e-01):9.255965e-01,(((50:2.103133e-01,(52:1.871918e-01,51:4.415152e-01):8.608317e-02):1.617262e+00,(((6:4.054138e-01,8:1.102345e+00):1.378693e+00,(((36:5.954502e-01,37:7.644458e-01):2.831893e-01,25:6.424781e-01):1.590968e-01,(38:9.996320e-02,(41:2.336886e-01,(35:4.948908e-01,42:2.232895e-01):1.268283e-01):2.502273e-01):8.313982e-01):5.266120e-01):1.584057e-01,((((53:1.092239e+00,(46:1.295471e-01,47:3.025419e-01):3.660623e-01):3.423179e-01,(48:2.815976e-01,45:2.131742e-01):5.446489e-01):4.108601e-01,49:1.744845e+00):1.288671e+00,(34:1.930641e+00,(((24:8.643623e-01,((15:1.496840e-01,14:1.431595e-01):1.411827e-01,20:3.531771e-01):2.287133e-01):9.693164e-01,11:8.942000e-01):2.200745e-01,((((44:5.494407e-01,(54:7.936314e-01,43:5.862381e-01):2.428588e-01):6.058597e-01,(19:7.106280e-01,17:7.894930e-01):6.059996e-01):6.879449e-02,10:1.442384e+00):3.338699e-01,(((((9:1.325853e-01,21:9.047103e-02):1.219780e-01,13:2.222680e-01):4.998571e-01,((61:5.236377e-01,60:5.220667e-01):5.686376e-01,16:9.908074e-01):2.920270e-01):4.536909e-01,(12:9.639186e-01,26:9.692487e-01):1.933643e-01):1.242936e-01,18:1.020099e+00):2.499803e-02):1.993022e-01):5.090617e-01):5.259581e-02):7.113393e-02):5.417771e-02):2.253762e-02,(((55:1.095040e+00,(4:3.865457e-02,5:9.989412e-02):6.864401e-01):2.694467e-01,3:5.545109e-01):2.137736e-01,(((68:3.270133e-01,69:2.929925e-01):7.972241e-02,(70:3.889915e-01,67:2.036713e-01):3.365804e-01):1.126120e+00,(30:3.207225e-02,(33:8.723627e-02,((31:8.592760e-02,((28:3.601374e-03,32:2.232300e-03):8.814585e-02,27:1.664815e-01):4.505747e-04):2.896322e-02,29:8.018198e-02):3.531210e-02):3.145939e-02):8.432173e-01):8.839540e-01):5.555570e-01):3.140063e-01):8.839872e-01,(40:1.363004e-01,(39:2.594282e-02,2:3.302425e-02):4.904294e-01):4.049993e-01):4.258958e-01,7:7.081026e-01):1.194541e-01):2.021739e-01,22:3.032171e-02,1:7.164271e-02);
   tree gen.1395000 = [&U] ((23:4.372427e-02,(((((((64:9.480107e-03,58:1.817477e-02):3.390742e-02,(57:3.296095e-02,56:2.448353e-02):1.126153e-02):5.054775e-01,((59:1.011335e-01,65:2.290134e-01):7.173472e-02,(66:5.826001e-02,63:1.257665e-01):3.661934e-02):3.613104e-01):2.979417e-01,62:6.474600e-01):8.118566e-01,((((8:9.697279e-01,6:3.033734e-01):9.392817e-01,((25:6.582269e-01,(36:4.913223e-01,37:4.704833e-01):2.316441e-01):2.709422e-01,(38:1.010269e-01,((42:3.156597e-01,35:2.613512e-01):1.389687e-01,41:2.016745e-01):2.313055e-01):1.017321e+00):2.687764e-01):9.048782e-02,((((51:4.049250e-01,50:2.814503e-01):3.795821e-03,52:1.299766e-01):1.774490e+00,34:1.073743e+00):2.128785e-01,((((48:2.939307e-01,45:2.866069e-01):3.246853e-01,((46:8.683279e-02,47:2.842074e-01):3.707731e-01,53:9.217899e-01):2.548827e-01):3.347134e-01,49:1.176591e+00):9.363761e-01,((11:9.772307e-01,((((14:1.506024e-01,15:1.520558e-01):1.126308e-01,20:2.827634e-01):2.469502e-01,24:1.001400e+00):4.956115e-01,((12:8.898675e-01,26:5.360683e-01):3.801226e-01,(((60:4.104834e-01,61:4.259316e-01):8.807221e-01,16:1.126796e+00):4.515885e-01,(13:3.341530e-01,(21:1.745086e-01,9:1.295864e-01):1.020982e-01):5.760005e-01):2.978515e-01):1.283232e-01):8.894801e-02):1.430298e-01,(18:1.078267e+00,(((54:1.077523e+00,43:7.351084e-01):4.413702e-02,44:4.671019e-01):6.608301e-01,((19:1.018620e+00,17:5.403050e-01):4.202402e-01,10:9.223274e-01):1.570764e-01):2.100060e-01):3.956331e-01):1.221348e-01):4.809169e-02):1.136528e-01):2.002264e-01,((((5:8.521477e-02,4:6.023442e-02):6.930395e-01,55:1.470640e+00):3.547554e-01,3:4.993968e-01):3.359567e-01,(((70:3.551877e-01,67:1.624796e-01):4.547328e-02,(69:5.667858e-01,68:1.569079e-01):6.305527e-02):1.033092e+00,(((30:5.885356e-02,33:6.459276e-02):3.331635e-02,(((32:4.203446e-03,28:1.726204e-02):3.461767e-02,27:2.859283e-01):2.493824e-02,31:1.408335e-01):4.335640e-02):1.389648e-02,29:1.922418e-02):4.393077e-01):9.636767e-01):1.643222e-01):3.782336e-01):8.459732e-01,(40:3.218176e-01,(2:8.125350e-02,39:2.836125e-02):2.770434e-01):4.805716e-01):3.447014e-01,7:8.805932e-01):2.847587e-01):1.151366e-01,22:3.791907e-02,1:1.118271e-01);
   tree gen.1395500 = [&U] ((23:1.199128e-01,(7:5.581498e-01,(((39:6.722560e-02,2:2.819373e-02):2.793269e-01,40:3.422092e-01):2.303307e-01,((((((4:2.938437e-02,5:5.020663e-02):4.737796e-01,55:1.283506e+00):2.940301e-01,3:6.461363e-01):2.580685e-01,(((70:3.602208e-01,67:1.970767e-01):2.551020e-01,(68:1.034633e-01,69:2.699674e-01):3.224980e-02):1.247030e+00,(27:1.396300e-01,((31:8.811480e-02,(29:7.908627e-02,(30:4.958477e-02,33:6.091491e-02):2.157170e-02):3.937855e-02):2.007019e-02,(28:7.411341e-04,32:3.980913e-03):7.543648e-02):6.221751e-02):4.091706e-01):9.872274e-01):3.486177e-01,(((34:1.112080e+00,(52:1.457088e-01,(51:2.832320e-01,50:3.138894e-01):4.957737e-02):1.863121e+00):1.434077e-01,(((((21:1.509965e-01,(9:2.787656e-01,13:2.437205e-01):1.282213e-02):5.551360e-01,(16:7.142387e-01,(61:3.478676e-01,60:6.260411e-01):4.381103e-01):4.246675e-01):3.183792e-01,(12:8.788400e-01,26:6.185063e-01):3.311944e-01):1.706092e-01,((((15:1.222710e-01,14:1.801499e-01):1.328030e-01,20:4.194804e-01):3.143322e-01,24:8.606855e-01):7.108332e-01,11:8.243924e-01):2.762206e-01):9.034635e-02,(((19:7.199094e-01,17:6.572749e-01):5.773358e-01,(((54:7.133002e-01,44:7.675530e-01):7.418566e-02,43:7.409840e-01):1.405704e+00,10:1.012488e+00):2.655578e-01):3.225314e-01,18:9.286297e-01):2.355082e-01):2.918275e-01):8.949672e-02,(((((45:2.271281e-01,48:3.086714e-01):4.496908e-01,((47:1.821957e-01,46:1.988863e-01):2.583118e-01,53:1.386176e+00):3.687901e-02):3.096218e-01,49:1.120512e+00):9.904386e-01,((((42:4.996525e-01,35:1.796746e-01):1.201093e-01,41:1.800745e-01):2.362041e-01,38:2.195237e-01):7.952744e-01,((36:4.187188e-01,37:6.344929e-01):2.304597e-01,25:7.235380e-01):2.832851e-01):2.599147e-01):2.435930e-01,(8:8.427180e-01,6:5.123904e-01):8.705677e-01):1.402403e-01):2.073723e-01):3.877694e-01,(62:5.441481e-01,(((59:6.970017e-02,65:1.163278e-01):3.843395e-02,(66:3.249614e-02,63:9.183701e-02):1.190806e-01):3.051546e-01,((58:1.986936e-03,64:8.480552e-03):4.233097e-02,(56:1.260283e-02,57:2.889097e-02):6.356526e-03):3.570182e-01):3.099730e-01):8.400724e-01):5.986569e-01):3.139752e-01):2.634980e-01):7.436453e-02,22:1.571965e-02,1:4.018993e-02);
   tree gen.1396000 = [&U] (22:5.127952e-02,(((((39:4.018068e-02,2:1.478154e-02):1.613978e-01,40:4.738363e-01):3.526678e-01,(((62:5.463786e-01,(((65:2.580806e-01,59:4.695827e-02):7.081339e-02,(66:4.144419e-02,63:1.460635e-01):1.244299e-01):2.968078e-01,((57:3.504386e-02,56:1.927737e-02):1.999922e-02,(64:1.563829e-03,58:9.733459e-03):2.745392e-02):4.103417e-01):1.704491e-01):9.452816e-01,(((33:5.832322e-02,(30:4.549303e-02,(29:4.827653e-02,((32:1.330989e-02,28:7.523019e-03):1.023967e-01,(27:1.677840e-01,31:9.630283e-02):3.314232e-02):2.905939e-02):2.451567e-02):1.170546e-02):5.154154e-01,((70:3.858996e-01,67:2.006107e-01):9.637575e-02,(68:2.865205e-01,69:2.735292e-01):5.756554e-03):5.714456e-01):9.744069e-01,(3:8.223351e-01,((4:3.256445e-02,5:4.199576e-02):4.853735e-01,55:1.208357e+00):5.139630e-01):2.352921e-01):4.024025e-01):6.863404e-02,((((52:1.704565e-01,(51:2.621731e-01,50:1.931805e-01):9.127389e-02):1.059913e+00,34:8.739968e-01):3.705041e-01,((((19:8.251856e-01,17:4.755537e-01):1.892096e-01,((54:6.235668e-01,(43:6.016725e-01,44:8.624268e-01):9.375380e-02):4.816419e-01,10:7.660981e-01):4.547474e-01):4.190304e-01,18:9.533411e-01):6.822414e-02,((11:8.088252e-01,(24:5.569331e-01,((14:1.618823e-01,15:1.515310e-01):1.091818e-01,20:3.833271e-01):1.765704e-01):7.794812e-01):1.946602e-01,((12:9.678252e-01,26:7.390059e-01):2.064488e-01,(((60:8.329519e-01,61:4.765310e-01):5.089825e-01,16:8.329989e-01):2.877199e-01,((9:1.272456e-01,21:1.660530e-01):1.601915e-01,13:8.274323e-02):4.096631e-01):2.677239e-01):3.266392e-01):1.854355e-01):2.746632e-01):7.938197e-02,((6:5.007432e-01,8:6.906317e-01):4.855444e-01,((((48:3.131973e-01,45:2.925368e-01):2.437209e-01,(53:9.213154e-01,(47:1.961758e-01,46:7.729192e-02):4.953869e-01):2.310834e-01):3.010141e-01,49:9.643037e-01):8.739629e-01,(((36:3.553866e-01,37:5.048254e-01):2.431746e-01,25:4.773571e-01):2.718594e-02,(((42:4.319192e-01,35:1.752604e-01):1.870650e-01,41:1.540489e-01):3.393385e-01,38:9.371938e-02):9.432179e-01):2.736061e-01):3.067980e-01):3.097404e-01):2.064525e-01):6.943247e-01):2.976452e-01,7:5.465317e-01):2.539380e-01,23:1.285853e-01):6.570854e-02,1:4.882367e-02);
   tree gen.1396500 = [&U] (22:5.142757e-02,(23:1.303196e-01,((((((((65:2.457028e-01,59:4.858933e-02):3.164303e-02,(63:7.110812e-02,66:2.377821e-02):1.481609e-01):2.504316e-01,((56:1.645944e-02,57:3.251285e-02):3.257785e-02,(64:3.564295e-03,58:1.880109e-03):2.142547e-02):4.145212e-01):3.419770e-01,62:6.206889e-01):5.942982e-01,((3:5.315487e-01,(55:1.035616e+00,(4:2.147328e-02,5:9.067438e-02):5.589728e-01):3.498268e-01):3.611508e-01,((((((28:8.423885e-04,32:5.233206e-03):9.267240e-02,27:1.867084e-01):2.435968e-04,31:9.461986e-02):2.317013e-02,(30:2.619769e-02,33:7.340276e-02):3.178440e-02):5.574119e-02,29:1.035278e-02):7.710873e-01,((69:3.575814e-01,68:1.761978e-01):2.865687e-02,(67:2.683480e-01,70:2.487930e-01):1.363712e-01):5.029340e-01):5.622655e-01):2.303452e-01):1.095514e-01,((8:7.871977e-01,6:4.839861e-01):7.160087e-01,(((((35:2.950374e-01,42:2.780818e-01):1.421197e-01,41:1.787192e-01):1.150587e-01,38:1.954671e-01):4.810839e-01,((36:5.542803e-01,37:5.655511e-01):1.361038e-01,25:4.776611e-01):3.157398e-01):4.599536e-01,(((49:8.765428e-01,(((47:2.209856e-01,46:1.427136e-01):2.526616e-01,53:6.333388e-01):4.505622e-01,(45:1.417613e-01,48:2.349558e-01):2.381837e-01):3.372991e-01):4.938330e-01,((((20:2.902352e-01,(14:1.732902e-01,15:1.129765e-01):4.972217e-02):2.017334e-01,24:5.928468e-01):4.052503e-01,11:8.954031e-01):2.187662e-01,(((((54:7.746776e-01,43:7.067189e-01):5.218464e-02,44:6.044849e-01):6.920894e-01,(17:5.955802e-01,19:7.289315e-01):3.321620e-01):2.721155e-01,10:1.059763e+00):2.617306e-01,((12:1.085820e+00,26:6.261645e-01):2.144967e-01,(18:1.046074e+00,(((60:4.073472e-01,61:4.886967e-01):5.152891e-01,16:1.018815e+00):3.349026e-01,(13:2.307301e-01,(21:1.221170e-01,9:2.025936e-01):8.218737e-02):7.128190e-01):1.775258e-01):2.990649e-01):1.826152e-01):1.772435e-01):2.742852e-01):1.182488e-02,(((51:3.060446e-01,52:1.481860e-01):5.804635e-02,50:3.371481e-01):1.282132e+00,34:8.245755e-01):4.048705e-01):3.075405e-01):1.331060e-01):5.064288e-02):1.069420e+00,((2:5.096063e-02,39:3.460247e-02):2.667190e-01,40:2.257858e-01):4.021455e-01):2.906073e-01,7:4.157346e-01):3.008522e-01):1.273310e-01,1:3.678791e-02);
```
