## Supplementary material for "Deep-mining of vertebrate genomes reveals an unexpected diversity of endogenous viral elements": ectodomain.linsi.manual-edit3.nex.run2.t (part 7 of 44)

```
   tree gen.1397000 = [&U] (22:4.065377e-02,(23:3.399402e-02,(7:3.337178e-01,(((39:4.885749e-02,2:4.045713e-02):4.089250e-01,40:3.133963e-01):3.592205e-01,(((((58:9.387379e-04,64:1.742154e-02):5.274840e-03,(57:1.788769e-02,56:2.644828e-02):2.324823e-02):1.972137e-01,((66:2.658339e-02,63:8.707934e-02):1.224152e-01,(59:7.359247e-02,65:2.861461e-01):6.424385e-02):5.010235e-01):1.997139e-01,62:5.746055e-01):6.595271e-01,((((29:2.813728e-03,((33:6.023726e-02,30:2.762444e-02):3.449146e-02,(31:7.672416e-02,((28:9.286367e-04,32:4.975622e-03):4.801062e-02,27:1.931120e-01):4.685512e-02):4.876535e-02):4.607422e-02):9.230057e-01,((67:1.460080e-01,70:6.387320e-01):1.251661e-01,(69:3.291733e-01,68:1.087376e-01):1.152931e-01):7.962634e-01):7.590698e-01,((55:9.131431e-01,(4:6.657247e-02,5:6.216855e-02):5.840941e-01):4.454372e-01,3:6.533767e-01):2.981038e-01):2.564530e-01,((((18:8.529672e-01,(((61:4.510291e-01,60:5.788945e-01):5.217625e-01,16:6.743243e-01):5.705184e-01,(13:2.542473e-01,(21:9.629793e-02,9:2.186335e-01):1.487116e-01):4.995250e-01):7.142719e-01):4.685809e-02,((10:1.049965e+00,((54:4.148450e-01,(44:4.446058e-01,43:7.391809e-01):1.851371e-01):9.628557e-01,(19:8.591655e-01,17:5.346075e-01):3.634267e-01):2.479606e-02):2.549124e-01,(11:1.001096e+00,((26:8.208454e-01,((20:3.472034e-01,(14:1.771996e-01,15:1.609083e-01):1.218967e-01):2.685124e-01,24:7.757245e-01):6.783407e-01):1.998977e-01,12:1.039730e+00):5.855023e-02):4.912470e-02):1.003161e-01):2.776469e-01,(((51:4.668697e-01,52:2.868285e-01):1.391289e-01,50:1.787364e-01):1.096879e+00,34:9.142475e-01):1.070859e-01):4.502082e-02,((8:7.754335e-01,6:4.637726e-01):1.066369e+00,(((38:1.821094e-01,(41:2.142307e-01,(42:3.593727e-01,35:2.338115e-01):9.214351e-02):1.798375e-01):5.042307e-01,(25:5.446855e-01,(36:3.866484e-01,37:4.977938e-01):2.219941e-01):2.351944e-01):1.413205e-01,((((46:1.214349e-01,47:2.322663e-01):3.078633e-01,53:7.111373e-01):2.178620e-01,(48:2.528867e-01,45:2.684125e-01):3.166314e-01):2.886104e-01,49:9.982049e-01):8.785411e-01):2.687149e-01):6.547318e-02):3.116163e-01):4.220026e-01):8.119441e-01):1.981948e-01):1.005073e-01):1.209831e-01,1:8.185063e-02);
   tree gen.1397500 = [&U] (22:5.523697e-02,(23:2.969100e-02,(((((((65:2.639028e-01,59:6.939771e-02):1.076859e-01,(63:7.637532e-02,66:5.185641e-02):1.181557e-01):4.720707e-01,((56:1.767864e-02,57:1.789491e-02):3.499099e-02,(64:1.044044e-03,58:5.925935e-03):8.222131e-03):4.744421e-01):3.166501e-01,62:3.973036e-01):7.611311e-01,(((8:8.455079e-01,6:3.833309e-01):8.894450e-01,(((((35:3.168918e-01,42:2.634384e-01):1.715795e-01,41:1.357770e-01):1.827086e-01,38:2.099460e-01):5.167192e-01,((36:5.953375e-01,37:6.511795e-01):1.364531e-01,25:5.130429e-01):3.057366e-01):4.940238e-01,(((51:3.474908e-01,(50:2.508277e-01,52:1.679795e-01):6.674767e-02):1.373818e+00,34:8.856543e-01):4.348605e-01,((49:9.812950e-01,(((47:2.662606e-01,46:1.532848e-01):3.652231e-01,53:7.764195e-01):1.341914e-01,(45:1.522620e-01,48:3.288968e-01):4.208282e-01):2.830351e-01):8.607909e-01,((((20:2.542272e-01,(14:1.861264e-01,15:1.213450e-01):1.833129e-01):2.166764e-01,24:6.367608e-01):5.747935e-01,11:9.617283e-01):2.349709e-01,((12:1.166249e+00,26:8.906757e-01):6.565221e-02,((18:1.090666e+00,(((60:3.842365e-01,61:5.248959e-01):6.773298e-01,16:8.997147e-01):3.698865e-01,(13:2.478527e-01,(9:1.989397e-01,21:1.163354e-01):9.305873e-02):7.593938e-01):2.801520e-01):3.364556e-01,(((54:7.753810e-01,(43:7.887961e-01,44:6.554823e-01):3.416017e-01):7.475870e-01,(17:6.396967e-01,19:7.829256e-01):3.567663e-01):1.259931e-01,10:9.203801e-01):4.802129e-01):3.812529e-02):1.066335e-01):1.296781e-01):2.601690e-01):1.141638e-01):6.499786e-02):1.289590e-01,((3:5.709222e-01,(55:1.112327e+00,(4:1.926222e-02,5:9.739091e-02):5.377102e-01):4.001917e-01):6.630053e-02,(((((28:3.364837e-03,32:4.097809e-03):1.120523e-01,(31:5.615875e-02,27:2.023062e-01):9.120196e-03):2.373845e-02,(30:3.784244e-02,33:8.442329e-02):2.939871e-02):8.884911e-02,29:3.249470e-02):8.282041e-01,((69:4.875106e-01,68:4.085679e-01):2.227607e-02,(67:2.882253e-01,70:2.672219e-01):1.387768e-01):6.931835e-01):6.651433e-01):3.440281e-01):4.278158e-01):7.194003e-01,((2:5.473544e-02,39:3.716558e-02):3.687340e-01,40:2.425105e-01):3.924899e-01):3.129162e-01,7:4.465293e-01):2.739684e-01):1.166075e-01,1:3.679469e-02);
   tree gen.1398000 = [&U] (22:5.235769e-02,(23:1.199281e-01,(((((((65:3.122385e-01,59:6.578030e-02):2.796214e-02,(63:7.239419e-02,66:4.915336e-02):1.119967e-01):4.474636e-01,((56:1.587246e-02,57:2.457830e-02):4.076814e-02,(64:9.896223e-04,58:1.127384e-03):3.564217e-03):2.341716e-01):3.001444e-01,62:3.765938e-01):7.407091e-01,(((8:5.464503e-01,6:3.633495e-01):8.430819e-01,(((((35:3.003735e-01,42:2.616448e-01):8.214543e-02,41:1.286995e-01):1.083828e-01,38:1.990024e-01):4.897848e-01,((36:3.300153e-01,37:6.172363e-01):1.293403e-01,25:4.863001e-01):2.897998e-01):4.682724e-01,(((52:1.574801e-01,(50:2.377531e-01,51:3.293776e-01):6.589746e-02):1.713219e+00,34:8.102658e-01):5.101561e-01,((49:1.159191e+00,(((47:2.523815e-01,46:1.452947e-01):3.461855e-01,53:6.990020e-01):2.434269e-01,(45:1.443252e-01,48:3.117528e-01):3.988922e-01):2.682817e-01):8.159214e-01,((((20:2.409754e-01,(14:1.764244e-01,15:1.228516e-01):2.091769e-01):2.053819e-01,24:6.035691e-01):5.448319e-01,11:9.115974e-01):2.227229e-01,(12:1.105458e+00,(26:8.488339e-01,((18:1.033814e+00,(((60:3.642079e-01,61:4.975353e-01):6.420234e-01,16:8.528163e-01):3.739231e-01,(9:1.216885e-01,(21:1.102713e-01,13:2.749585e-01):7.533198e-02):7.198098e-01):9.633700e-02):3.189176e-01,((17:5.847645e-01,19:6.700985e-01):3.381695e-01,((54:7.349636e-01,(43:7.476794e-01,44:7.605999e-01):9.355223e-02):6.841567e-01,10:9.751563e-01):8.076403e-02):4.731003e-01):2.623123e-01):6.216269e-02):7.574000e-02):1.535285e-01):1.947599e-01):1.823683e-01):6.160979e-02):2.498570e-01,(3:5.422407e-01,((55:1.054346e+00,(4:5.238271e-02,5:8.328621e-02):5.709375e-01):3.793314e-01,(((((28:2.133414e-03,32:3.884207e-03):6.143584e-02,(31:5.323143e-02,27:1.917609e-01):3.811465e-02):5.821245e-02,(30:3.586987e-02,33:8.002265e-02):1.093036e-02):8.015353e-02,29:4.686702e-02):7.668670e-01,((67:2.796510e-01,70:2.532927e-01):1.341204e-01,(69:4.649711e-01,68:3.872710e-01):1.897998e-02):6.557809e-01):6.304721e-01):6.384324e-02):3.192330e-01):2.253885e-01):5.673791e-01,((2:5.775841e-02,39:3.522829e-02):3.495134e-01,40:2.298694e-01):3.720310e-01):2.532427e-01,7:4.232536e-01):2.917154e-01):1.105293e-01,1:7.847938e-02);
   tree gen.1398500 = [&U] (22:7.082710e-02,((7:6.035103e-01,(((39:1.966059e-02,2:5.256121e-02):2.490067e-01,40:2.262206e-01):4.011706e-01,((62:7.069203e-01,(((57:2.483548e-02,56:9.882262e-03):4.161174e-02,(58:7.211550e-03,64:5.401044e-03):8.834454e-03):3.351881e-01,((63:7.144780e-02,66:2.953605e-02):5.743246e-02,(65:1.650772e-01,59:6.277127e-02):1.069916e-01):3.389083e-01):3.321499e-01):6.368295e-01,((((((29:5.441618e-02,((28:4.152059e-04,32:7.375284e-03):8.834974e-02,(31:5.900995e-02,27:1.860090e-01):8.104301e-03):7.538030e-03):1.312780e-02,30:5.216258e-02):6.608905e-02,33:5.857297e-03):1.494732e+00,((68:3.887704e-01,69:2.610559e-01):9.845356e-02,(67:2.470782e-01,70:3.981982e-01):2.386820e-01):9.726654e-01):7.237106e-01,(3:4.733873e-01,(55:8.195360e-01,(4:2.971332e-02,5:6.079306e-02):7.326104e-01):3.822793e-01):3.726696e-01):2.521055e-01,((((49:8.976076e-01,(((46:2.269044e-01,47:1.575265e-01):4.521988e-01,53:6.945150e-01):1.562897e-01,(45:3.146453e-01,48:2.582524e-01):4.746851e-01):4.166477e-01):7.064002e-01,((38:2.004799e-01,(41:1.628933e-01,(35:2.473130e-01,42:1.953526e-01):1.100148e-01):2.743199e-01):8.783907e-01,((37:5.482374e-01,36:5.710005e-01):1.587371e-01,25:5.792855e-01):3.331344e-01):2.069087e-01):3.178260e-01,(8:6.974061e-01,6:5.244318e-01):8.868647e-01):1.695375e-01,((((((((16:9.132790e-01,(60:5.335548e-01,61:3.926717e-01):5.682789e-01):3.214477e-01,(9:7.582659e-02,(13:2.402733e-01,21:7.449110e-02):1.165597e-01):5.308048e-01):1.318172e-01,18:1.039369e+00):1.397340e-01,((19:8.396414e-01,17:3.711447e-01):6.757881e-01,(10:8.302217e-01,((44:7.053024e-01,43:9.716308e-01):3.881801e-01,54:7.110291e-01):6.576564e-01):9.820486e-02):4.239304e-01):1.946952e-01,(12:9.635874e-01,26:7.824776e-01):1.533033e-01):7.397711e-02,(24:6.362675e-01,((15:1.089207e-01,14:2.883145e-01):6.407868e-02,20:5.211660e-01):1.725062e-01):6.801417e-01):6.855834e-03,11:1.333064e+00):5.113549e-01,(((51:2.420807e-01,50:2.023608e-01):1.583976e-02,52:1.792005e-01):1.304359e+00,34:8.540557e-01):1.839663e-01):2.196275e-01):1.397513e-01):1.436758e-01):6.439509e-01):3.634521e-01):2.233179e-01,23:6.311612e-02):1.174593e-01,1:4.758870e-02);
   tree gen.1399000 = [&U] (22:6.589929e-02,(23:5.746164e-02,(((((((65:2.031786e-01,59:4.378838e-02):3.373207e-02,(63:7.678692e-02,66:5.213588e-02):1.084121e-01):3.296189e-01,((64:2.318123e-03,58:5.125977e-04):3.282680e-04,(56:1.068807e-02,57:2.030296e-02):3.878175e-02):2.567638e-01):3.021396e-01,62:5.422724e-01):8.866749e-01,(((27:2.000873e-01,((31:9.212462e-02,(29:3.505254e-02,(30:3.720669e-02,33:8.406376e-02):6.367409e-02):5.311427e-02):1.237116e-02,(28:1.128190e-02,32:7.599355e-03):1.011434e-01):9.472090e-02):9.021039e-01,((67:1.584290e-01,70:3.342796e-01):7.387982e-02,(69:5.665109e-01,68:7.705581e-02):7.155901e-02):7.620951e-01):6.875231e-01,((3:6.133501e-01,(55:1.118322e+00,(4:4.924097e-02,5:9.078356e-02):4.217949e-01):4.740834e-01):3.391627e-01,(((8:5.779981e-01,6:5.898410e-01):7.617354e-01,((((35:3.121768e-01,42:2.775208e-01):7.308836e-02,41:1.490258e-01):1.649992e-01,38:2.364413e-01):7.259750e-01,((36:3.191001e-01,37:4.592759e-01):1.449055e-01,25:5.158078e-01):3.073843e-01):4.925380e-01):1.892382e-01,((((21:7.923937e-02,(9:1.782346e-01,13:2.995031e-01):3.541197e-02):8.270102e-01,(18:1.096544e+00,((60:5.428318e-01,61:5.277247e-01):5.860116e-01,16:9.045635e-01):3.675676e-01):2.867261e-01):2.338052e-01,(((((20:2.555973e-01,(14:1.871295e-01,15:1.804712e-01):2.218693e-01):2.178441e-01,24:6.588283e-01):5.093242e-01,11:9.669113e-01):9.581604e-02,(12:6.887176e-01,26:9.003395e-01):3.206694e-01):7.531232e-02,((44:8.067515e-01,(43:7.930471e-01,54:7.795597e-01):1.037633e-01):7.256700e-01,(10:1.034327e+00,(17:6.146925e-01,19:7.107587e-01):3.464524e-01):6.683965e-02):5.552173e-01):7.056663e-02):2.733995e-02,((((52:2.199350e-01,51:3.706818e-01):3.996292e-02,50:2.145024e-01):1.827588e+00,34:8.594311e-01):3.209291e-01,(49:1.171806e+00,(((47:2.676955e-01,46:1.541109e-01):3.550301e-01,53:7.657173e-01):3.542813e-01,(45:2.863593e-01,48:3.306693e-01):4.771040e-01):6.103488e-02):8.377137e-01):3.316761e-01):2.819111e-01):1.039248e-01):5.577742e-02):2.390647e-01):5.757157e-01,((2:1.812559e-02,39:2.155456e-02):3.794437e-01,40:1.638574e-01):3.475466e-01):2.686090e-01,7:4.489358e-01):1.518696e-01):1.342663e-01,1:5.013751e-02);
   tree gen.1399500 = [&U] (22:7.261468e-02,((7:6.187421e-01,(((39:2.015680e-02,2:4.141102e-02):2.552913e-01,40:1.994086e-01):4.112956e-01,((62:7.247620e-01,(((57:2.643136e-02,(58:3.499424e-03,64:6.079928e-03):2.939823e-02):2.029304e-02,56:2.426802e-02):4.017730e-01,((63:4.424406e-02,66:3.028150e-02):8.487790e-02,(65:1.765314e-01,59:1.232504e-01):3.681849e-02):3.474619e-01):2.850912e-01):8.479304e-01,(((((30:4.012254e-02,(29:5.578957e-02,((28:2.028885e-04,32:4.094329e-03):9.336115e-02,(27:2.286225e-01,31:6.201838e-02):1.809866e-02):4.199892e-02):2.092472e-02):7.356691e-02,33:7.475261e-03):4.129353e-01,((68:1.442080e-01,69:3.226124e-01):2.917505e-02,(67:2.384945e-01,70:4.082481e-01):6.519614e-02):1.160666e+00):7.419760e-01,(3:4.853349e-01,(55:8.402200e-01,(4:1.787872e-02,5:6.368850e-02):8.860458e-01):3.267243e-01):2.424885e-01):2.958072e-01,((((49:9.202620e-01,(((46:2.812330e-01,47:2.074435e-01):4.527616e-01,53:7.120436e-01):2.018030e-01,(45:2.372127e-01,48:2.647703e-01):4.030526e-01):3.293095e-01):9.115157e-01,((38:1.752583e-01,(41:1.657813e-01,(35:3.020144e-01,42:5.141302e-01):5.438583e-02):2.560993e-01):7.075717e-01,((37:5.620741e-01,36:5.854117e-01):1.310244e-01,25:5.939059e-01):2.880155e-01):4.214033e-01):1.206780e-01,(8:7.150076e-01,6:7.104960e-01):6.669004e-01):1.354170e-01,(((((10:8.511753e-01,((19:8.608328e-01,17:8.529508e-01):2.387453e-01,((44:7.525323e-01,43:9.813057e-01):1.495965e-02,54:8.022485e-01):6.163513e-01):2.993368e-01):2.676065e-01,(18:1.065601e+00,((16:7.286089e-01,(60:5.470210e-01,61:3.691841e-01):5.826215e-01):5.727289e-01,(9:9.924264e-02,(13:2.463375e-01,21:7.637116e-02):1.464502e-01):5.062263e-01):2.681096e-01):3.486187e-01):2.700530e-01,(12:9.879070e-01,26:1.067926e+00):1.571725e-01):1.816702e-01,((24:6.523260e-01,((15:8.287752e-02,14:2.955912e-01):1.705065e-01,20:3.976430e-01):1.043275e-01):7.081531e-01,11:1.218203e+00):2.396287e-01):3.559333e-01,(((51:3.854851e-01,50:2.721451e-01):4.855840e-02,52:1.375901e-01):1.337279e+00,34:9.639603e-01):1.743170e-01):8.423275e-02):2.774715e-01):1.578214e-01):6.600970e-01):5.302233e-01):1.393481e-01,23:6.470909e-02):1.282616e-01,1:4.878977e-02);
   tree gen.1400000 = [&U] ((((((62:3.991956e-01,(((58:7.183236e-04,64:4.873420e-03):4.552834e-02,(56:1.109864e-02,57:2.902730e-02):2.062196e-02):3.538412e-01,((59:8.798480e-02,65:2.929540e-01):9.529514e-02,(66:7.489086e-02,63:5.195074e-02):1.037280e-01):3.660660e-01):3.901277e-01):9.809644e-01,((((((((31:1.410699e-01,27:1.453609e-01):5.384121e-03,(28:6.545043e-04,32:7.553398e-05):1.556125e-01):6.696154e-02,29:3.160163e-02):5.985868e-02,30:3.550122e-02):8.418685e-02,33:3.818434e-02):9.067759e-01,((68:1.544694e-01,(70:1.313849e-01,67:1.698424e-01):2.277185e-01):4.216802e-04,69:2.485843e-01):6.686637e-01):1.222056e+00,(3:6.553374e-01,((5:5.516719e-02,4:4.825240e-02):8.598216e-01,55:1.159240e+00):3.353388e-01):1.295064e-01):8.645693e-02,(((((((13:2.060153e-01,(21:1.588364e-01,9:1.454323e-01):8.912553e-02):5.159703e-01,(16:5.304736e-01,(60:3.558032e-01,61:3.215337e-01):6.608908e-01):4.760555e-01):5.841945e-01,(12:9.767170e-01,26:9.071659e-01):2.367751e-01):1.578280e-01,(11:1.229418e+00,((20:4.430341e-01,(15:1.503493e-01,14:2.216918e-01):4.018228e-02):2.462958e-01,24:8.576336e-01):6.282501e-01):7.560804e-02):2.377422e-01,((((54:8.104555e-01,(44:7.698450e-01,43:1.297059e+00):4.752243e-02):8.373208e-01,10:1.223545e+00):7.383688e-02,(17:4.370427e-01,19:9.370030e-01):5.723774e-01):1.508124e-01,18:9.891588e-01):8.376899e-02):3.280648e-01,(((52:2.993853e-01,50:2.816584e-01):2.111037e-03,51:4.042959e-01):1.362672e+00,34:1.122678e+00):3.057709e-01):4.081532e-02,(((((53:6.757746e-01,(47:2.414321e-01,46:2.388514e-01):3.803697e-01):1.373179e-01,(48:1.923824e-01,45:3.438993e-01):6.064295e-01):9.638207e-02,49:1.042124e+00):1.496225e+00,(6:5.927377e-01,8:7.353099e-01):1.123807e+00):7.864400e-02,((25:5.191929e-01,(36:6.166645e-01,37:5.059984e-01):2.154006e-01):3.052094e-01,(38:1.387528e-01,(41:3.548102e-01,(42:3.709672e-01,35:2.131937e-01):4.979855e-02):2.395329e-01):7.390400e-01):3.287100e-01):2.611766e-01):2.572164e-01):3.823814e-01):8.335229e-01,((39:3.911079e-02,2:4.819687e-02):4.778878e-01,40:2.154925e-01):2.436177e-01):2.928602e-01,7:7.236151e-01):2.617897e-01,23:3.815361e-02):1.302020e-01,22:1.256864e-02,1:5.520847e-02);
   tree gen.1400500 = [&U] (22:7.070930e-02,((7:5.108858e-01,(((39:1.962789e-02,2:4.032441e-02):2.854985e-01,40:1.941762e-01):2.550341e-01,((62:7.325055e-01,(((58:5.748334e-03,64:3.980435e-03):1.693282e-02,(56:2.497453e-02,57:3.098716e-02):6.844886e-03):4.395544e-01,((63:4.308311e-02,66:2.948692e-02):8.265073e-02,(65:1.718993e-01,59:6.025837e-02):1.226124e-01):3.383446e-01):2.122196e-01):5.264032e-01,((((((31:5.868619e-02,(27:2.226235e-01,(28:7.143756e-04,32:7.470421e-03):8.972784e-02):2.532222e-02):1.513389e-02,(30:7.027423e-02,33:5.236982e-02):1.409457e-02):3.036283e-02,29:3.388682e-02):3.859756e-01,((68:7.939799e-02,69:3.429467e-01):4.548590e-02,(67:1.705343e-01,70:3.819476e-01):1.166946e-01):7.696043e-01):9.025803e-01,(3:5.689128e-01,(55:9.552195e-01,(4:4.783423e-02,5:6.201733e-02):5.676351e-01):3.760360e-01):2.130429e-01):4.066543e-01,((((38:1.706596e-01,(41:1.614313e-01,(35:2.940896e-01,42:2.512998e-01):7.624350e-02):1.976417e-01):6.890053e-01,((37:5.473255e-01,36:4.173352e-01):7.049378e-02,25:5.783220e-01):3.926753e-01):4.814097e-01,(8:6.962461e-01,6:5.650744e-01):6.494011e-01):2.756588e-01,((((51:3.354042e-01,50:2.145459e-01):2.383366e-01,52:7.367498e-02):1.460340e+00,34:9.386663e-01):2.071402e-01,((49:8.961146e-01,(((46:9.718451e-02,47:2.020002e-01):3.425013e-01,53:1.054041e+00):3.141701e-01,(45:2.309883e-01,48:2.578228e-01):5.129244e-01):1.958692e-01):9.301552e-01,((((10:8.288408e-01,(54:8.733457e-01,(43:4.998356e-01,44:6.222153e-01):4.732110e-02):4.727466e-01):1.507894e-01,(19:8.382448e-01,17:8.305697e-01):4.362582e-01):5.117311e-01,(18:9.112269e-01,((16:8.125848e-01,(60:5.326673e-01,61:3.171307e-01):5.673337e-01):1.691629e-01,(9:1.134475e-01,(21:1.298464e-01,13:2.425429e-01):9.780935e-02):6.069744e-01):2.420952e-01):3.394710e-01):1.660250e-01,(((24:6.352092e-01,((15:1.222222e-01,14:1.359270e-01):1.764383e-01,20:2.510512e-01):3.819997e-01):6.403671e-01,(12:9.619846e-01,26:1.039904e+00):1.215107e-01):1.547320e-01,11:1.186238e+00):1.785511e-01):1.148434e-01):1.901024e-01):1.165779e-01):2.011215e-01):2.630228e-01):6.427762e-01):3.029699e-01):1.356917e-01,23:6.301114e-02):1.248960e-01,1:4.750954e-02);
   tree gen.1401000 = [&U] (22:4.666515e-02,((7:5.534565e-01,(((39:1.084702e-02,2:7.836246e-02):2.945133e-01,40:2.103563e-01):2.762854e-01,((62:7.825371e-01,(((58:3.640943e-03,64:4.312114e-03):8.021863e-03,(56:9.631476e-03,57:4.167170e-02):2.838885e-02):4.761812e-01,((63:1.233051e-01,66:3.194398e-02):8.953778e-02,(65:1.862232e-01,59:6.527953e-02):1.328294e-01):3.665379e-01):3.348842e-01):7.525590e-01,((((((31:7.808871e-02,(27:2.778430e-01,(28:7.916668e-04,32:8.092911e-03):8.137624e-02):2.115912e-02):1.639495e-02,(30:7.923017e-02,33:6.461168e-02):1.016173e-02):8.507444e-03,29:3.671051e-02):4.181379e-01,((68:8.619420e-02,69:4.532545e-01):1.843677e-02,(67:1.847444e-01,70:4.137743e-01):1.629457e-01):8.337333e-01):9.777898e-01,(3:6.163188e-01,(55:1.034815e+00,(4:3.618316e-02,5:6.718507e-02):6.557794e-01):3.820645e-01):2.307951e-01):4.405397e-01,((((38:1.848802e-01,(41:2.735159e-01,(35:2.623543e-01,42:3.417310e-01):8.259667e-02):2.141106e-01):7.464182e-01,((37:5.929326e-01,36:4.521106e-01):7.636783e-02,25:5.324833e-01):3.566570e-01):6.593722e-01,(8:7.542623e-01,6:3.935224e-01):7.035139e-01):6.417919e-02,(((49:9.707853e-01,(((46:1.802090e-01,47:2.188323e-01):3.710410e-01,53:1.190046e+00):3.408865e-01,(45:2.502359e-01,48:2.793065e-01):2.838701e-01):2.121904e-01):1.007662e+00,(((51:3.633525e-01,50:2.324235e-01):4.295323e-02,52:7.981412e-02):1.582027e+00,34:1.016883e+00):9.442629e-02):9.765060e-02,((((10:8.392497e-01,((43:5.414855e-01,54:9.602090e-01):5.683894e-02,44:6.522436e-01):1.077919e+00):2.472364e-01,(19:3.376729e-01,17:8.696252e-01):4.726104e-01):5.543722e-01,(18:9.871570e-01,((16:8.802952e-01,(60:5.770530e-01,61:3.435563e-01):6.146080e-01):2.640463e-01,(9:1.154392e-01,(21:1.253423e-01,13:2.627534e-01):1.059595e-01):4.801901e-01):3.539903e-01):2.970600e-01):2.163541e-01,(((24:6.881394e-01,((15:1.087664e-01,14:1.472534e-01):1.911404e-01,20:2.719706e-01):4.138307e-01):6.937271e-01,11:1.285084e+00):5.930977e-02,(12:9.244087e-01,26:8.299499e-01):1.316358e-01):3.253669e-01):1.737653e-01):9.877625e-02):2.219021e-01):2.849397e-01):6.963370e-01):2.748128e-01):1.824358e-01,23:6.826168e-02):1.353033e-01,1:7.027320e-02);
   tree gen.1401500 = [&U] (22:3.327244e-02,((7:5.529354e-01,(((39:3.846379e-03,2:7.828868e-02):2.942360e-01,40:2.156710e-01):2.750882e-01,((62:7.818003e-01,(((58:1.069489e-02,64:4.308054e-03):2.275540e-02,(56:1.231590e-02,57:5.422321e-02):1.937638e-02):4.757329e-01,((63:5.097154e-02,66:6.147017e-02):9.428561e-02,(65:1.860478e-01,59:1.063486e-01):1.327043e-01):3.661928e-01):1.796200e-01):9.621924e-01,((((((31:7.801519e-02,27:2.775814e-01):2.014786e-02,(28:1.405902e-03,32:8.085291e-03):8.492217e-02):3.289509e-02,(29:9.633466e-02,(30:8.082392e-02,33:6.455084e-02):1.567278e-02):9.235312e-03):4.177442e-01,((68:9.236543e-02,69:3.506209e-01):3.458198e-04,(67:2.179230e-01,70:4.133847e-01):1.640181e-01):8.189753e-01):9.768692e-01,(3:5.531878e-01,(55:1.033841e+00,(4:3.614909e-02,5:8.031770e-02):6.551620e-01):3.817048e-01):3.252380e-01):6.122200e-01,((((38:1.550312e-01,(41:2.732583e-01,(35:2.333651e-01,42:3.414092e-01):5.821460e-02):2.582438e-01):7.457154e-01,((37:5.719824e-01,36:3.161755e-01):3.489874e-01,25:5.319820e-01):2.863123e-01):6.637562e-01,(8:7.535521e-01,6:3.931519e-01):8.623576e-01):7.045763e-02,(((49:9.698713e-01,(((46:1.800393e-01,47:2.186263e-01):3.706917e-01,53:1.188926e+00):3.251404e-01,(45:2.500003e-01,48:2.790435e-01):1.828534e-01):2.119906e-01):1.006714e+00,(((51:3.630104e-01,50:2.322046e-01):1.365840e-01,52:7.973897e-02):1.580537e+00,34:1.015925e+00):9.433738e-02):9.058359e-02,((((10:8.384595e-01,((43:5.409756e-01,54:9.593049e-01):5.678543e-02,44:6.516295e-01):1.076904e+00):9.623501e-02,(19:3.373549e-01,17:8.688064e-01):4.721654e-01):6.835341e-01,(((24:6.874914e-01,((15:1.086640e-01,14:2.197881e-01):2.319589e-01,20:2.717145e-01):3.482018e-01):3.885888e-01,11:1.019809e+00):5.339842e-01,(12:9.235383e-01,26:7.339707e-01):3.060565e-01):2.200672e-01):1.174937e-02,(18:9.862275e-01,((16:8.794664e-01,(60:5.765096e-01,61:3.432328e-01):5.369523e-01):2.894011e-01,(9:1.153305e-01,(21:1.252243e-01,13:2.625060e-01):2.851264e-02):7.719895e-01):3.390850e-01):3.638889e-01):1.482905e-01):1.462366e-01):3.148031e-01):2.846714e-01):6.956814e-01):2.745541e-01):3.922810e-01,23:6.819741e-02):1.351759e-01,1:6.228329e-02);
   tree gen.1402000 = [&U] (22:4.294313e-02,(23:5.499386e-02,(7:6.281094e-01,(((39:2.256900e-02,2:3.089029e-02):2.152918e-01,40:3.273769e-01):2.444550e-01,(((((57:2.160165e-02,56:1.347938e-02):2.539103e-02,(64:5.216460e-03,58:1.313014e-02):4.717424e-02):5.516333e-01,((66:5.169460e-02,63:9.085087e-02):1.350973e-01,(59:8.541601e-02,65:2.599441e-01):3.036351e-02):2.089544e-01):2.753310e-01,62:4.863558e-01):9.592716e-01,((((55:6.931051e-01,(4:1.228492e-01,5:2.138262e-02):5.595751e-01):5.152645e-01,((((29:5.199982e-02,33:7.636999e-02):5.127497e-03,30:4.027498e-02):7.430736e-04,(31:1.451299e-01,((28:1.377662e-03,32:5.469314e-03):4.452230e-02,27:2.463253e-01):1.908316e-02):3.377233e-02):5.778948e-01,((67:3.195438e-01,70:2.679075e-01):8.788601e-02,(69:3.888009e-01,68:2.269188e-01):2.206455e-01):5.212922e-01):6.831302e-01):3.363902e-01,3:4.469550e-01):4.649293e-01,(((((((44:5.447505e-01,54:8.695565e-01):7.398229e-03,43:8.213039e-01):8.613804e-01,10:1.091687e+00):4.088910e-02,(19:6.294831e-01,17:5.944518e-01):4.724492e-01):2.052299e-01,(11:1.029614e+00,((24:7.157579e-01,((14:1.034996e-01,15:1.762173e-01):1.646587e-01,20:3.485042e-01):1.690241e-01):4.533382e-01,(26:7.896566e-01,12:1.154927e+00):1.963493e-03):2.525028e-01):5.290128e-01):1.106698e-01,(18:9.419459e-01,(((61:4.812251e-01,60:3.752831e-01):5.218204e-01,16:7.712203e-01):5.203850e-01,((9:1.949390e-01,21:8.666707e-02):8.438998e-02,13:2.507630e-01):4.356977e-01):6.344935e-01):2.074386e-01):2.936481e-01,(((50:2.759171e-01,(51:3.760655e-01,52:9.037508e-02):9.365637e-02):1.172806e+00,34:1.260767e+00):3.200684e-01,(((38:1.737996e-01,(41:1.398527e-01,(42:2.372220e-01,35:2.976827e-01):1.255575e-01):2.752376e-01):6.921564e-01,(25:5.277675e-01,(36:5.066746e-01,37:5.748897e-01):1.339157e-01):4.133657e-01):2.838505e-01,((8:5.391969e-01,6:7.428679e-01):6.783358e-01,((48:3.420048e-01,45:2.769086e-01):2.645848e-01,(((46:1.662685e-01,47:2.509021e-01):2.866200e-01,53:1.034133e+00):1.853578e-01,49:1.231473e+00):8.768311e-02):9.738031e-01):7.864034e-02):1.857812e-01):2.633453e-02):2.063311e-01):2.050527e-01):5.104680e-01):5.422670e-01):1.951362e-01):1.176288e-01,1:1.036125e-01);
   tree gen.1402500 = [&U] (22:4.760459e-02,(23:5.508971e-02,(((((((65:1.475655e-01,59:7.995433e-02):5.569030e-02,(63:8.251646e-02,66:4.443528e-02):9.658137e-02):4.308955e-01,((56:2.591169e-02,57:5.006764e-02):1.382785e-02,(64:1.201425e-02,58:4.289207e-03):1.437072e-02):4.002795e-01):8.215827e-02,62:6.556362e-01):7.142389e-01,(((((((35:2.661177e-01,42:3.486402e-01):1.230895e-01,41:2.008714e-01):2.072234e-01,38:1.676546e-01):7.614080e-01,((36:4.722549e-01,37:4.476776e-01):7.984609e-02,25:3.565251e-01):3.518550e-01):5.633018e-01,(((50:1.334635e-01,(52:2.757192e-01,51:3.585274e-01):8.739680e-02):1.816036e+00,34:6.227899e-01):2.854418e-01,((49:7.644069e-01,((45:2.219487e-01,48:3.862503e-01):4.602212e-01,((47:2.131847e-01,46:9.926570e-02):5.622607e-01,53:6.629333e-01):3.620367e-02):2.881210e-01):1.004025e+00,(((((18:9.810878e-01,(((17:5.707470e-01,19:5.778555e-01):3.613571e-01,((54:5.948366e-01,44:7.461548e-01):1.806885e-02,43:6.987650e-01):5.657314e-01):9.176595e-02,10:1.059577e+00):4.167363e-01):9.689561e-02,(((9:2.467010e-01,21:2.002191e-01):1.207898e-01,13:5.996656e-02):6.860898e-01,((60:5.204246e-01,61:5.569834e-01):7.631741e-01,16:5.640864e-01):4.673843e-01):3.023870e-01):4.451001e-01,(12:6.614922e-01,26:8.631749e-01):1.911545e-01):1.317944e-01,11:1.089036e+00):1.493948e-02,((20:3.719680e-01,(14:2.584710e-01,15:5.683206e-02):7.526926e-02):2.772874e-01,24:6.316329e-01):7.029924e-01):1.867225e-01):2.164002e-01):1.271855e-01):2.508215e-01,(8:5.868514e-01,6:5.601656e-01):8.948972e-01):9.762997e-02,((3:6.436526e-01,(55:1.072159e+00,(4:8.371227e-02,5:5.326853e-02):7.753943e-01):2.947931e-01):1.734622e-01,((29:1.070593e-02,((31:7.546102e-02,(27:2.796625e-01,(28:2.134881e-03,32:6.161960e-03):1.019786e-01):1.445558e-02):3.231891e-02,(30:4.270736e-02,33:6.767485e-02):1.327402e-02):1.574704e-02):6.064800e-01,(69:2.228297e-01,(68:1.002982e-01,(67:2.124574e-01,70:1.980374e-01):2.102813e-01):1.127871e-01):6.996228e-01):6.111058e-01):3.922878e-01):1.205257e-01):9.831751e-01,((2:2.112826e-02,39:2.688857e-02):3.387550e-01,40:1.900354e-01):3.590899e-01):3.566705e-01,7:4.981590e-01):2.101584e-01):1.501652e-01,1:9.571589e-02);
   tree gen.1403000 = [&U] ((23:2.922750e-02,(7:4.639587e-01,(((39:3.413942e-02,2:7.101251e-03):4.601646e-01,40:1.772503e-01):3.948307e-01,((((3:5.517747e-01,((4:4.529869e-02,5:5.105797e-02):5.869794e-01,55:9.882247e-01):5.336043e-01):2.960488e-01,(((68:1.719049e-01,69:2.198986e-01):7.855833e-02,(70:2.816292e-01,67:1.892052e-01):1.090855e-01):4.252381e-01,(29:3.382630e-02,((((27:2.031311e-01,31:9.104551e-02):2.150471e-02,(28:4.724298e-03,32:8.528220e-04):1.043864e-01):4.014567e-02,30:5.753549e-02):2.920361e-03,33:7.031700e-02):4.971908e-02):6.057643e-01):9.744080e-01):2.297391e-01,(((8:6.205762e-01,6:5.844321e-01):1.137775e+00,(((((54:7.398926e-01,44:5.988098e-01):1.482427e-01,43:7.459378e-01):6.735348e-01,((19:7.267275e-01,17:4.341436e-01):4.570936e-01,10:9.971744e-01):2.472174e-01):3.096006e-01,((((12:1.005638e+00,26:9.473162e-01):7.041155e-02,(((9:2.097953e-01,21:8.020603e-02):8.800283e-02,13:7.053407e-02):3.337152e-01,(16:1.223387e+00,(61:4.818798e-01,60:6.150819e-01):4.704691e-01):3.352173e-01):4.908224e-01):2.347620e-01,((24:5.696450e-01,((15:9.249922e-02,14:1.723082e-01):9.450296e-02,20:3.255789e-01):2.407889e-01):5.454097e-01,11:7.939800e-01):1.256818e-01):1.357460e-01,18:1.289498e+00):5.744893e-02):2.074079e-01,((((((35:3.206362e-01,42:2.644627e-01):1.225922e-01,41:2.824800e-01):2.274946e-01,38:2.041384e-01):6.226161e-01,((36:6.292749e-01,37:3.837619e-01):8.551342e-02,25:6.260109e-01):4.670508e-01):1.925432e-01,(49:1.334063e+00,((45:1.967833e-01,48:3.415300e-01):5.637570e-01,((47:2.124769e-01,46:1.461123e-01):2.827713e-01,53:9.576994e-01):3.167486e-01):3.537233e-01):8.986924e-01):1.349383e-01,((50:2.695209e-01,51:1.991691e-01):3.646620e-02,52:3.043771e-01):1.593448e+00):4.001500e-01):4.983540e-02):1.071217e-01,34:1.165878e+00):1.726823e-01):4.151548e-01,(62:8.588655e-01,(((59:7.750052e-02,65:2.046223e-01):5.474815e-02,(66:4.272983e-02,63:1.274996e-01):1.404930e-01):3.359097e-01,(((57:4.281935e-02,56:2.844537e-02):1.502554e-02,58:2.237566e-03):1.148517e-02,64:2.448914e-03):3.276233e-01):1.585990e-01):6.859189e-01):8.097912e-01):2.095279e-01):3.142301e-01):1.191771e-01,22:1.072814e-01,1:8.522099e-02);
   tree gen.1403500 = [&U] (22:2.463421e-02,(23:4.666561e-02,(((((((65:2.127628e-01,59:8.315392e-02):1.182785e-01,(63:9.643408e-02,66:2.775322e-02):1.140111e-01):4.481390e-01,((56:2.984061e-02,57:1.771541e-02):1.140451e-02,(64:3.566312e-03,58:1.393362e-02):1.727367e-02):2.048419e-01):2.348371e-01,62:6.537354e-01):7.428211e-01,(((((((35:2.767672e-01,42:2.853460e-01):1.280152e-01,41:1.696922e-01):3.459480e-01,38:2.026821e-01):6.296245e-01,((36:3.738121e-01,37:6.472610e-01):2.050204e-01,25:3.375270e-01):2.722452e-01):6.301462e-01,(((52:2.943884e-01,(51:3.728748e-01,50:1.388044e-01):2.272925e-02):1.888710e+00,34:7.627287e-01):2.634098e-01,((49:1.148249e+00,((45:2.708615e-01,48:2.085438e-01):4.786382e-01,((47:2.217158e-01,46:2.267156e-01):4.150795e-01,53:6.894624e-01):1.851186e-01):2.663049e-01):5.466953e-01,((11:1.132616e+00,((20:3.868533e-01,(14:2.404910e-01,15:1.710325e-01):7.422628e-02):2.947419e-01,24:6.569094e-01):7.418352e-01):3.635122e-02,(((((9:2.565735e-01,21:1.174901e-01):1.570172e-01,13:1.780477e-01):3.883324e-01,((60:4.794145e-01,61:5.792726e-01):7.735733e-01,16:5.566814e-01):3.392028e-01):4.317522e-01,(12:6.879636e-01,26:8.977172e-01):1.988041e-01):6.424329e-02,(18:9.352855e-01,((17:5.935870e-01,19:6.009800e-01):3.758178e-01,(((54:6.186406e-01,44:7.471203e-01):3.660321e-04,43:7.271195e-01):6.565041e-01,10:8.850383e-01):2.772947e-01):3.842224e-01):1.824684e-01):3.074075e-01):1.872811e-01):2.476091e-01):9.819776e-02):1.865204e-01,(8:6.103358e-01,6:5.825822e-01):9.307089e-01):1.386027e-01,((3:6.694102e-01,(55:8.880089e-01,(4:7.557663e-02,5:3.504640e-02):7.439236e-01):2.852068e-01):3.931207e-01,((29:5.799741e-03,((31:7.497891e-02,((28:7.738780e-03,32:1.367945e-03):6.704242e-02,27:2.908539e-01):1.254218e-02):3.940175e-02,(30:7.287549e-02,33:5.281600e-02):3.150312e-02):1.947382e-02):6.535398e-01,((69:2.317469e-01,68:1.680826e-01):7.825082e-02,(67:2.126942e-01,70:2.841766e-01):4.927130e-02):7.128215e-01):5.565862e-01):2.908063e-01):2.993891e-01):6.819680e-01,((2:2.634703e-02,39:2.796459e-02):3.523112e-01,40:1.976402e-01):3.734599e-01):3.709437e-01,7:5.055641e-01):1.917124e-01):9.694613e-02,1:7.554002e-02);
   tree gen.1404000 = [&U] (22:2.674310e-02,(23:5.066058e-02,(((((((65:2.309770e-01,59:9.027259e-02):1.284041e-01,(63:1.046896e-01,66:3.012913e-02):1.237714e-01):4.657040e-01,((56:3.239521e-02,57:2.940163e-02):1.238083e-02,(64:6.574892e-04,58:5.813016e-03):2.539889e-02):2.223781e-01):2.549411e-01,62:7.097006e-01):8.064128e-01,(((((((35:3.004608e-01,42:3.133487e-01):1.399122e-01,41:1.842193e-01):3.755640e-01,38:8.244681e-02):6.835256e-01,((36:4.692348e-01,37:7.026719e-01):2.041339e-01,25:3.664221e-01):2.517612e-01):6.840920e-01,(8:6.625857e-01,6:6.324561e-01):1.010385e+00):2.024881e-01,(((52:1.961576e-01,(51:4.047960e-01,50:2.332170e-01):1.834362e-02):2.050399e+00,34:7.170868e-01):3.522143e-01,((49:1.246549e+00,((45:2.940495e-01,48:2.263969e-01):5.196136e-01,((47:2.406966e-01,46:1.371648e-01):4.506138e-01,53:7.484862e-01):2.009663e-01):2.891029e-01):7.964708e-01,((11:1.044689e+00,((20:4.199712e-01,(14:1.927097e-01,15:1.050716e-01):1.413216e-01):7.308580e-02,24:7.131464e-01):8.053425e-01):2.539630e-01,(((((9:2.785383e-01,21:1.275482e-01):7.653624e-02,13:1.474835e-01):4.215768e-01,((60:6.055620e-01,61:6.288631e-01):7.292910e-01,16:6.043380e-01):5.543539e-01):2.712890e-01,(12:7.468591e-01,26:9.745693e-01):2.158234e-01):6.974305e-02,(18:8.836555e-01,((17:6.444031e-01,19:6.524289e-01):4.079909e-01,((54:4.041598e-01,(44:5.231507e-01,43:7.893669e-01):3.110718e-01):6.385947e-01,10:9.608050e-01):3.010334e-01):4.171151e-01):2.988481e-01):2.104803e-01):2.033140e-01):7.760388e-02):1.325023e-01):1.504682e-01,((3:7.267173e-01,(55:9.640299e-01,(4:8.204663e-02,5:3.804666e-02):8.076096e-01):3.096229e-01):4.267751e-01,((29:1.761037e-02,((31:8.286674e-02,(27:2.651756e-01,(28:8.401284e-03,32:4.555230e-04):7.851350e-02):6.006151e-03):3.137851e-02,(30:1.244971e-02,33:5.004755e-02):5.491611e-02):1.674104e-02):7.094882e-01,((69:2.069973e-01,68:1.824719e-01):6.207015e-02,(67:2.309026e-01,70:3.085045e-01):5.631872e-02):7.738450e-01):6.042346e-01):3.157018e-01):3.645005e-01):7.403502e-01,((2:2.860256e-02,39:2.869223e-02):3.824719e-01,40:2.145598e-01):4.054311e-01):4.026995e-01,7:5.488446e-01):2.081246e-01):1.052455e-01,1:8.200687e-02);
   tree gen.1404500 = [&U] (22:2.486839e-02,(23:9.280186e-02,(((((((65:2.147854e-01,59:8.394441e-02):4.568560e-02,(63:4.092471e-02,66:3.697604e-02):1.011187e-01):4.330578e-01,((56:3.532961e-03,57:5.858398e-02):1.190113e-02,(64:6.113987e-04,58:7.614787e-03):1.300349e-02):2.067892e-01):3.723304e-01,62:6.599500e-01):5.058187e-01,(((((((35:2.793982e-01,42:2.913827e-01):1.301042e-01,41:1.713054e-01):3.492367e-01,38:7.138073e-02):6.924097e-01,((36:4.910367e-01,37:6.534140e-01):1.908637e-01,25:3.407356e-01):3.783950e-01):5.585639e-01,(8:6.161379e-01,6:5.881204e-01):9.395565e-01):7.501694e-02,(((((51:3.764195e-01,52:1.866083e-01):6.644195e-03,50:2.168683e-01):1.906664e+00,34:6.668184e-01):3.275238e-01,(((((9:2.590125e-01,21:1.595469e-01):1.347874e-01,13:1.371448e-01):3.920240e-01,((60:5.631116e-01,61:5.847793e-01):6.781671e-01,16:7.036227e-01):3.461718e-01):5.399242e-01,(((17:5.992299e-01,19:6.066931e-01):3.250930e-01,((54:5.743140e-01,(44:6.111627e-01,43:8.506627e-01):2.892654e-01):4.662541e-01,10:9.204974e-01):2.523042e-01):4.333984e-01,18:8.080764e-01):6.742437e-02):1.799177e-01,((12:6.945036e-01,26:9.062511e-01):2.006940e-01,(11:7.694024e-01,((20:3.905309e-01,(14:1.792006e-01,15:9.770604e-02):1.314148e-01):6.796243e-02,24:6.631542e-01):7.488873e-01):2.361600e-01):1.957255e-01):1.105404e-01):6.084071e-02,(49:1.159165e+00,((45:2.734363e-01,48:2.105263e-01):4.831883e-01,((47:2.238235e-01,46:1.275494e-01):2.717516e-01,53:6.960167e-01):9.720171e-02):2.295326e-01):7.406375e-01):1.514000e-01):1.399203e-01,((3:4.900458e-01,(55:8.964506e-01,(4:7.629509e-02,5:3.537956e-02):7.509955e-01):2.272900e-01):3.968578e-01,((29:1.637587e-02,(((31:7.705772e-02,27:2.465866e-01):2.890347e-02,(28:7.946957e-03,32:4.235905e-04):9.462581e-02):4.432746e-02,(30:7.204360e-02,33:4.653917e-02):2.430077e-02):4.304237e-02):5.945077e-01,((69:1.807929e-01,68:1.696805e-01):5.863233e-02,(67:2.147162e-01,70:2.868781e-01):5.237073e-02):4.063557e-01):8.574282e-01):1.766251e-01):2.166821e-01):6.454459e-01,((2:2.659749e-02,39:2.668088e-02):3.556603e-01,40:1.995190e-01):3.770101e-01):3.744700e-01,7:5.103701e-01):1.908581e-01):5.476901e-02,1:7.625812e-02);
   tree gen.1405000 = [&U] (22:4.852186e-02,((7:8.233379e-01,(((39:5.044631e-03,2:4.924555e-02):5.193833e-01,40:1.815265e-01):5.393977e-01,((62:6.097962e-01,(((58:1.294024e-02,64:1.572188e-03):2.480080e-02,(56:1.116413e-02,57:5.534456e-02):2.149600e-02):5.312628e-01,((63:6.545629e-02,66:3.412728e-02):9.523085e-02,(65:2.627091e-01,59:4.295708e-02):8.327718e-02):3.193993e-01):3.414759e-01):8.067456e-01,((((27:1.948827e-01,((28:5.470495e-03,32:1.483200e-03):1.568444e-01,(31:1.078897e-01,((30:6.742374e-02,33:7.548108e-02):2.924287e-02,29:4.490119e-02):7.664567e-02):6.699797e-03):5.997792e-02):9.582151e-01,((68:1.656670e-01,69:5.420140e-01):1.348894e-02,(67:3.034176e-01,70:3.101510e-01):2.574361e-01):9.015188e-01):5.402372e-01,(3:6.204654e-01,(55:8.187329e-01,(4:6.753864e-02,5:9.008577e-02):6.185002e-01):4.758635e-01):4.156576e-01):4.023608e-01,(((((38:8.546387e-02,(41:1.594085e-01,(35:2.617465e-01,42:3.438472e-01):1.576808e-01):2.375311e-01):6.599797e-01,((37:7.071588e-01,36:4.834974e-01):3.491867e-01,25:5.809298e-01):4.358890e-01):4.395281e-01,(34:9.221492e-01,(((52:2.331121e-01,51:2.412441e-01):1.848856e-02,50:2.782597e-01):1.506485e+00,(49:7.598159e-01,(((46:3.403654e-01,47:1.551981e-01):5.900266e-01,53:1.084825e+00):1.037765e-01,(45:2.632417e-01,48:2.158699e-01):3.000824e-01):4.599613e-01):5.233955e-01):3.270963e-01):3.681676e-01):1.241410e-01,(((((19:6.747218e-01,17:7.439396e-01):5.343938e-01,(44:7.140768e-01,(54:1.034950e+00,43:8.058859e-01):1.778797e-01):8.429497e-01):3.730487e-02,10:1.014957e+00):5.120144e-01,(18:9.109764e-01,((16:9.864252e-01,(60:3.587784e-01,61:5.697056e-01):4.554117e-01):3.266772e-01,(13:3.199451e-01,(21:1.527068e-01,9:2.570924e-01):4.533098e-02):5.786515e-01):2.514832e-01):2.686529e-02):2.091589e-01,(((24:8.352481e-01,((15:7.004942e-02,14:2.242287e-01):2.244648e-01,20:2.516682e-01):1.949783e-01):9.456784e-01,11:9.425146e-01):1.628254e-01,(12:6.922959e-01,26:1.016433e+00):1.600746e-01):2.357467e-01):4.625960e-01):6.400155e-02,(8:7.398499e-01,6:5.155643e-01):1.517598e+00):1.422049e-01):1.682372e-01):8.779049e-01):2.146627e-01):1.101117e-01,23:7.774889e-02):1.329986e-01,1:5.158520e-02);
   tree gen.1405500 = [&U] ((23:9.243341e-02,(7:7.322077e-01,(((39:5.487812e-02,2:3.106009e-02):4.229930e-01,40:1.969171e-01):3.811447e-01,((((3:6.168021e-01,((4:8.332360e-02,5:3.632067e-02):1.029711e+00,55:1.393317e+00):1.827428e-01):4.273681e-01,(((70:3.117850e-01,67:1.368082e-01):2.501053e-01,(68:1.477920e-01,69:4.496184e-01):7.737454e-02):1.228898e+00,(((30:2.892664e-02,33:5.215974e-02):3.165317e-02,((27:1.708006e-01,31:8.158980e-02):6.416721e-03,(28:2.404561e-03,32:2.036351e-02):1.015621e-01):2.159172e-02):4.213761e-02,29:4.078041e-02):6.008961e-01):5.778360e-01):3.349111e-01,((((((35:2.872682e-01,42:2.708145e-01):1.514184e-01,41:2.565978e-01):2.441368e-01,38:4.265736e-02):7.893680e-01,(25:4.629962e-01,(36:5.106102e-01,37:5.609001e-01):1.066356e-01):2.524889e-01):6.404346e-01,(((((((19:8.033308e-01,17:5.900514e-01):3.471224e-01,((43:6.822052e-01,44:7.963824e-01):1.343045e-01,54:1.116928e+00):6.593252e-01):1.342339e-01,10:1.024924e+00):4.047101e-01,((24:7.385374e-01,((15:1.620434e-01,14:1.949174e-01):1.574238e-01,20:2.996106e-01):2.351605e-01):5.628314e-01,11:9.214071e-01):5.841265e-02):1.908518e-02,((12:1.146164e+00,26:1.008115e+00):1.445482e-01,(((9:1.491019e-01,21:1.237637e-01):2.421494e-01,13:5.182831e-02):6.871608e-01,(16:9.326848e-01,(61:6.973674e-01,60:3.064896e-01):9.927852e-01):6.082324e-01):6.035843e-01):5.490650e-02):1.283126e-01,18:1.428612e+00):7.900030e-02,((49:7.005110e-01,((45:1.668994e-01,48:3.634492e-01):2.967212e-01,((47:2.913224e-01,46:1.104909e-01):5.288267e-01,53:7.357936e-01):4.355392e-01):3.372826e-01):1.093604e+00,(34:9.373130e-01,(52:3.072816e-01,(50:1.771346e-01,51:3.636302e-01):2.548805e-03):1.428838e+00):4.788206e-01):4.455820e-02):2.089555e-01):9.327867e-02,(8:6.389288e-01,6:4.494693e-01):9.070955e-01):1.867562e-01):3.281135e-01,(62:6.047662e-01,(((59:4.880139e-02,65:2.177548e-01):3.976721e-02,(66:3.733101e-02,63:8.445985e-02):1.231547e-01):3.950695e-01,((58:3.365491e-03,64:6.854818e-03):1.164332e-02,(57:6.327380e-02,56:2.145792e-02):2.092522e-02):4.887572e-01):4.093020e-01):5.966268e-01):8.129839e-01):3.350160e-01):2.908280e-01):7.271703e-02,22:8.162988e-02,1:4.757375e-02);
   tree gen.1406000 = [&U] (22:3.013240e-02,(((((39:9.349391e-02,2:7.214851e-04):3.492574e-01,40:2.640294e-01):2.842037e-01,((62:7.140874e-01,(((59:4.576506e-02,65:3.103732e-01):1.931623e-02,(66:3.408482e-02,63:1.015023e-01):1.520059e-01):6.407594e-01,(((57:4.406436e-02,56:2.259632e-02):4.004872e-02,64:4.209325e-03):1.480047e-02,58:1.029816e-02):3.691254e-01):2.637717e-01):6.296321e-01,(((((50:2.688420e-01,(52:1.608543e-01,51:3.502403e-01):1.077974e-01):1.257073e+00,34:1.055201e+00):5.025339e-01,((((19:6.039018e-01,17:6.568254e-01):2.865995e-01,(((43:6.070895e-01,54:1.237254e+00):3.210691e-01,44:8.756217e-01):7.622700e-01,10:1.312304e+00):1.180874e-01):4.574282e-01,((((16:8.437543e-01,(60:6.332164e-01,61:4.138183e-01):3.695384e-01):4.350487e-01,(9:1.182101e-01,(21:1.520964e-01,13:3.097984e-01):3.687104e-02):7.085477e-01):3.641279e-01,18:1.055610e+00):4.167356e-01,(12:7.725969e-01,26:7.715778e-01):2.580685e-01):1.461137e-01):1.915367e-01,((24:7.665088e-01,((14:1.750035e-01,15:1.435550e-01):1.403746e-01,20:4.327390e-01):3.188291e-01):5.295874e-01,11:8.516519e-01):1.267342e-01):5.477854e-01):1.146690e-01,((((36:5.702291e-01,25:6.913144e-01):2.781745e-01,37:5.774241e-01):3.906887e-01,(((42:4.036570e-01,35:2.415562e-01):1.521547e-01,41:2.532219e-01):3.513585e-01,38:1.126410e-01):8.720433e-01):3.178127e-01,((6:7.216678e-01,8:8.748296e-01):1.008026e+00,(49:9.384556e-01,((48:3.067576e-01,45:2.676682e-01):4.718300e-01,(53:8.205756e-01,(47:2.527701e-01,46:1.555507e-01):2.749818e-01):3.803757e-01):3.502370e-01):9.644506e-01):3.584180e-02):1.569894e-01):2.232815e-01,((((31:4.745629e-02,(29:6.384872e-02,(30:8.778599e-02,33:6.594694e-02):1.817263e-02):3.410655e-02):8.680314e-04,(27:2.655533e-01,(32:2.598831e-02,28:1.769763e-02):2.970228e-02):3.700826e-02):7.223368e-01,((70:2.634442e-01,67:2.298176e-01):1.811437e-01,(68:3.882337e-01,69:2.430197e-01):1.324001e-01):1.019907e+00):6.700340e-01,(3:6.586857e-01,((4:7.551283e-02,5:3.688817e-02):7.386062e-01,55:1.150765e+00):2.450342e-01):4.118801e-01):4.760493e-01):3.577891e-01):4.973845e-01):4.768890e-01,7:7.171143e-01):2.427028e-01,23:6.321029e-02):1.685187e-01,1:7.081159e-02);
   tree gen.1406500 = [&U] (22:6.067350e-02,((7:8.748823e-01,(((39:3.853353e-02,2:5.232852e-02):3.603416e-01,40:3.041465e-01):3.030478e-01,(((((38:2.330848e-01,(41:1.715341e-01,(35:2.730015e-01,42:3.327403e-01):1.615728e-01):2.435299e-01):7.529268e-01,((37:4.868321e-01,36:7.367788e-01):2.608529e-01,25:4.025859e-01):5.589303e-01):3.572513e-01,(49:8.073835e-01,((45:1.285548e-01,48:2.814281e-01):3.508437e-01,((46:3.616737e-01,47:1.649141e-01):5.156662e-01,53:1.033208e+00):2.295010e-01):6.257925e-01):1.127626e+00):2.134008e-01,(((8:1.047333e+00,6:5.478408e-01):1.523561e+00,((((24:7.133252e-01,((15:7.315664e-02,14:2.382664e-01):9.483614e-02,20:2.602068e-01):1.541652e-01):3.598995e-01,(12:7.356365e-01,26:6.611327e-01):1.541793e-01):4.366186e-01,11:1.001520e+00):3.044645e-01,(((16:1.048180e+00,(60:3.812394e-01,61:4.707144e-01):6.503310e-01):7.447236e-01,(9:2.731875e-01,(21:1.627072e-01,13:3.875137e-01):1.280470e-02):3.958933e-01):4.156414e-01,(18:9.680073e-01,(((19:7.082149e-01,17:6.823311e-01):5.899993e-01,10:1.078498e+00):3.580864e-02,((44:7.616758e-01,54:5.794777e-01):1.005956e-01,43:5.118110e-01):8.559539e-01):3.278889e-01):1.624452e-01):2.423448e-01):2.141255e-01):9.143653e-02,((50:4.321481e-01,(51:2.563470e-01,52:3.727252e-01):8.499218e-03):1.483350e+00,34:9.000678e-01):6.117321e-01):2.149830e-01):1.118518e-01,((62:6.479720e-01,(((58:1.722453e-03,64:1.559979e-02):2.132213e-02,(56:1.186306e-02,57:1.395706e-02):5.317237e-02):4.060771e-01,((63:6.955412e-02,66:6.355273e-02):9.955369e-02,(65:2.267327e-01,59:4.564638e-02):8.576947e-02):3.393951e-01):1.458982e-01):8.572512e-01,(((((((27:2.070832e-01,(28:1.665130e-03,32:5.691848e-03):3.842953e-02):4.315104e-02,31:6.575766e-02):5.161972e-02,29:3.415388e-02):7.511561e-02,33:8.020651e-02):2.336801e-02,30:4.303966e-02):9.968746e-01,((68:1.100518e-01,69:5.726422e-01):6.374228e-03,(67:2.214095e-01,70:3.029519e-01):1.417055e-01):5.912160e-01):8.012391e-01,(3:5.606181e-01,(55:1.160812e+00,(4:2.334968e-02,5:7.983795e-02):6.572209e-01):4.312220e-01):4.646325e-01):3.737145e-01):2.980629e-03):9.365468e-01):4.167534e-01):2.327304e-01,23:2.214035e-01):1.163178e-01,1:6.244779e-02);
   tree gen.1407000 = [&U] ((23:9.744107e-02,(7:6.395539e-01,(((39:4.508785e-02,2:2.829664e-02):4.454228e-01,40:8.023310e-02):2.622296e-01,((((3:5.619247e-01,((4:4.580064e-02,5:3.308919e-02):9.380967e-01,55:1.269353e+00):3.645991e-01):1.706845e-01,(((70:3.589891e-01,67:1.834019e-01):1.214833e-01,(68:1.020465e-01,69:3.281785e-01):4.689677e-02):4.644735e-01,(((28:2.744014e-03,32:1.790505e-02):3.718285e-02,(27:1.591234e-01,31:7.250734e-02):3.667016e-02):9.462101e-03,((30:6.024596e-02,33:3.046985e-02):6.973517e-02,29:2.640679e-02):1.642057e-03):6.924690e-01):7.939047e-01):3.855980e-01,((((((35:2.681775e-01,42:1.804580e-01):1.313623e-01,41:1.480523e-01):1.103360e-01,38:1.486440e-01):5.707034e-01,(25:5.267034e-01,(36:5.176235e-01,37:5.109963e-01):1.110128e-01):4.445003e-01):2.988597e-01,(8:5.820828e-01,6:6.150076e-01):9.796208e-01):2.984611e-01,(((((((12:8.046090e-01,26:9.184217e-01):6.315715e-02,(((9:2.578057e-01,21:1.127524e-01):1.927533e-01,13:4.721711e-02):6.260235e-01,(16:4.529243e-01,(61:5.790882e-01,60:2.792210e-01):7.968457e-01):3.654551e-01):6.388580e-01):6.927961e-02,18:1.301507e+00):6.805756e-02,((24:6.285100e-01,((15:1.476263e-01,14:2.369928e-01):1.331498e-01,20:2.729540e-01):2.142381e-01):4.870729e-01,11:8.394287e-01):2.034221e-01):9.752891e-02,(((19:7.528400e-01,17:5.375540e-01):3.035192e-01,10:9.337355e-01):1.815392e-02,((43:8.052746e-01,44:9.205139e-01):3.615434e-01,54:7.393040e-01):6.276042e-01):3.814260e-01):7.687492e-02,(49:7.009328e-01,((45:2.200274e-01,48:2.196022e-01):2.186078e-01,((47:2.654032e-01,46:1.210040e-01):4.795043e-01,53:6.703295e-01):3.525227e-01):2.934525e-01):9.558382e-01):8.202253e-02,(34:8.908533e-01,((52:1.611494e-01,51:3.313803e-01):8.131281e-02,50:1.613748e-01):1.284208e+00):3.012665e-01):2.364771e-01):1.905372e-01):2.989210e-01,(62:4.365801e-01,(((59:6.687074e-02,65:1.603197e-01):8.516067e-02,(66:3.212112e-02,63:9.691789e-02):1.121976e-01):2.720941e-01,(64:5.865223e-03,((57:2.574532e-02,56:6.798420e-03):4.526824e-02,58:6.113272e-03):9.328974e-03):2.269353e-01):2.937308e-01):5.435444e-01):9.201582e-01):2.883777e-01):2.649528e-01):1.347191e-01,22:6.051351e-02,1:3.827773e-02);
   tree gen.1407500 = [&U] ((23:1.122857e-01,(7:6.759839e-01,(((39:2.770104e-02,2:5.338760e-03):4.994231e-01,40:8.480330e-02):2.690051e-01,((((3:4.836372e-01,((4:7.704387e-02,5:6.416743e-02):9.915322e-01,55:1.341657e+00):3.853672e-01):1.749422e-01,(((70:3.794376e-01,67:1.938488e-01):1.284032e-01,(69:3.468720e-01,68:1.078593e-01):4.956808e-02):7.869703e-01,(((31:7.663747e-02,(27:1.681873e-01,(28:5.613532e-04,32:6.576329e-03):4.263972e-02):3.506704e-02):2.821077e-03,(30:6.367766e-02,33:3.220546e-02):7.370740e-02):1.791252e-03,29:2.845460e-02):7.319131e-01):5.879318e-01):4.075622e-01,((((((35:3.213046e-01,42:2.546070e-01):4.003757e-02,41:1.564856e-01):1.166209e-01,38:1.571110e-01):5.206286e-01,(25:5.567053e-01,(36:5.471081e-01,37:5.401035e-01):1.173363e-01):4.698197e-01):2.674882e-01,(8:6.152391e-01,6:6.500394e-01):1.035422e+00):2.218708e-01,(((((18:1.375643e+00,((10:9.869225e-01,(19:8.262321e-01,17:5.681739e-01):3.326843e-01):1.059688e-01,((43:6.486050e-01,44:9.729478e-01):9.882017e-02,54:7.814159e-01):7.565602e-01):3.354965e-01):1.039723e-01,((((9:1.280290e-01,21:1.191749e-01):1.477714e-01,13:6.116069e-02):6.616828e-01,(16:7.097948e-01,(61:7.409255e-01,60:7.251579e-01):5.066301e-01):1.901190e-01):6.830409e-01,(12:8.660094e-01,26:9.707365e-01):1.857012e-01):2.436422e-01):8.526097e-02,((24:6.643110e-01,((15:1.560353e-01,14:2.504923e-01):1.181498e-01,20:2.376890e-01):2.713197e-01):5.148173e-01,11:8.872439e-01):4.717754e-02):1.087999e-01,(49:7.408590e-01,((45:2.325605e-01,48:2.321110e-01):4.039977e-01,((47:2.805210e-01,46:1.278966e-01):5.068176e-01,53:7.085125e-01):2.075270e-01):2.618292e-01):1.041298e+00):1.238560e-01,(34:7.066536e-01,((52:1.703287e-01,51:3.129669e-01):1.127464e-01,50:1.705669e-01):1.357359e+00):4.422835e-01):1.741587e-01):9.243371e-02):3.159480e-01,(62:4.614484e-01,(((59:7.067980e-02,65:1.694518e-01):9.001155e-02,(66:5.721007e-02,63:6.001867e-02):1.185885e-01):2.875930e-01,((57:2.406745e-02,56:7.185669e-03):4.150936e-02,(64:1.382195e-02,58:6.293054e-03):1.746568e-02):2.480705e-01):3.104622e-01):5.745056e-01):9.725718e-01):4.756288e-01):1.628050e-01):1.334349e-01,22:6.838954e-02,1:6.588044e-02);
   tree gen.1408000 = [&U] ((((((62:7.265479e-01,(((56:7.182674e-03,57:3.082729e-02):2.071740e-02,(58:5.921271e-03,64:3.404252e-03):3.681708e-02):3.072916e-01,((59:8.431794e-02,65:2.049068e-01):7.088142e-02,(66:1.584236e-02,63:6.602739e-02):8.661346e-02):3.533895e-01):2.307484e-01):7.257352e-01,((((((((47:1.811067e-01,46:2.132732e-01):5.239463e-01,53:6.902761e-01):2.000720e-01,(48:2.539173e-01,45:2.530753e-01):3.694666e-01):1.084581e-01,49:1.079363e+00):9.896248e-01,((24:6.219230e-01,(20:3.452691e-01,(15:8.412787e-02,14:1.405397e-01):1.369883e-01):1.243177e-01):6.498881e-01,((12:5.494509e-01,((18:5.915506e-01,((13:6.510113e-02,(9:1.617808e-01,21:9.090217e-02):2.225240e-01):4.888719e-01,(16:9.697295e-01,(60:6.858874e-01,61:5.119317e-01):4.912430e-01):1.586179e-01):4.818551e-01):1.318718e-02,(10:9.404599e-01,(((54:7.554716e-01,43:1.015234e+00):7.206187e-02,44:4.582009e-01):1.167857e+00,(17:5.593539e-01,19:5.705269e-01):2.156539e-01):2.005728e-01):3.713489e-01):2.792837e-01):2.251950e-01,(26:6.422219e-01,11:8.007102e-01):6.517119e-02):2.035751e-01):3.091889e-01):9.412778e-02,((50:2.363297e-01,(51:3.982434e-01,52:2.351734e-01):2.372593e-02):1.628230e+00,34:1.208478e+00):2.745070e-01):1.203952e-01,((6:2.466757e-01,8:9.958085e-01):1.181933e+00,((25:5.219419e-01,(37:5.583238e-01,36:4.385426e-01):1.674462e-01):1.648149e-01,(38:1.348378e-01,(41:1.535888e-01,(42:4.396291e-01,35:3.086048e-01):1.482856e-01):2.302031e-01):6.426673e-01):4.701523e-01):7.776896e-02):1.257971e-01,(((((33:4.815784e-02,30:9.270714e-02):7.934615e-02,29:3.953089e-02):5.808022e-03,(((28:5.292749e-03,32:9.559046e-05):3.115302e-02,27:1.448367e-01):6.588186e-03,31:7.572294e-02):6.319552e-02):9.404291e-01,(69:4.313886e-01,((70:1.428949e-01,67:9.848443e-02):1.524158e-01,68:1.939437e-01):8.637864e-03):6.576140e-01):7.751200e-01,(3:4.207949e-01,((5:6.797264e-02,4:6.212564e-03):5.210542e-01,55:1.216593e+00):4.725098e-01):3.454717e-01):1.852895e-01):2.336468e-01):7.297846e-01,((39:3.427398e-02,2:1.050283e-02):2.789079e-01,40:1.478428e-01):3.923653e-01):2.480118e-01,7:5.347095e-01):2.534396e-01,23:3.249869e-02):6.785350e-02,22:8.592634e-02,1:9.279007e-02);
   tree gen.1408500 = [&U] (22:4.955820e-02,(23:1.410021e-01,((((((3:9.282489e-01,(55:9.386103e-01,(4:6.535827e-02,5:5.812739e-02):6.270546e-01):2.514518e-01):3.864374e-01,((((28:3.164923e-03,32:1.006685e-03):6.519476e-02,(27:1.985413e-01,31:3.899926e-02):1.211765e-02):4.746693e-02,(29:5.289619e-02,(33:2.560959e-02,30:4.672748e-02):1.128990e-02):4.013633e-03):7.191539e-01,(((67:1.212242e-01,70:3.252269e-01):1.281283e-01,68:2.871798e-01):2.089241e-03,69:2.943228e-01):6.090418e-01):4.386640e-01):3.663984e-01,(((11:8.569925e-01,((((44:6.602044e-01,54:5.266238e-01):3.242979e-01,43:4.085729e-01):4.911220e-01,(10:9.490574e-01,(17:4.897372e-01,19:6.561942e-01):4.281732e-01):2.278784e-01):2.508335e-01,((18:1.063551e+00,(((9:1.388727e-01,21:1.327131e-01):2.015125e-01,13:6.028935e-02):7.312770e-01,((60:3.791696e-01,61:2.937004e-01):6.032443e-01,16:9.387310e-01):5.236912e-01):1.347104e-01):3.807721e-01,(26:7.683677e-01,12:1.094972e+00):2.398333e-01):7.731295e-02):1.905404e-01):2.836345e-01,(20:2.442630e-01,((14:2.144584e-01,15:1.107670e-01):1.654037e-01,24:7.518022e-01):6.830104e-02):5.474966e-01):3.552417e-01,((((50:2.508366e-01,51:4.421851e-01):1.098119e-01,52:6.067619e-02):9.376458e-01,34:8.067857e-01):2.468403e-01,((49:9.450214e-01,((45:2.245962e-01,48:2.177605e-01):5.023894e-01,((47:1.845737e-01,46:2.458542e-01):2.858973e-01,53:7.691556e-01):1.436605e-01):1.093911e-01):8.487647e-01,(((((35:2.270372e-01,42:4.159698e-01):1.081549e-01,41:3.448365e-01):1.145947e-01,38:8.319528e-02):7.770163e-01,((36:5.965412e-01,37:5.775271e-01):1.757608e-01,25:4.299950e-01):2.276323e-01):5.588181e-01,(8:8.861589e-01,6:4.613700e-01):6.600959e-01):1.063157e-01):2.263814e-01):7.683823e-02):4.191719e-02):2.777697e-01,((((65:1.596689e-01,59:9.879878e-02):6.676292e-02,(63:9.295865e-02,66:5.485418e-02):1.710756e-01):4.363267e-01,((57:5.612489e-02,56:7.531593e-02):1.458813e-02,(64:6.744218e-03,58:3.728435e-03):1.642420e-02):3.449025e-01):2.464327e-01,62:6.361449e-01):7.503117e-01):5.350728e-01,((2:9.524467e-03,39:4.286757e-02):3.727832e-01,40:2.109067e-01):2.349645e-01):4.434008e-01,7:5.941340e-01):1.567727e-01):7.998824e-02,1:3.566104e-02);
   tree gen.1409000 = [&U] (22:6.265334e-02,(23:1.375116e-01,(7:4.390812e-01,(((39:5.879143e-02,2:6.934725e-03):2.293543e-01,40:3.402014e-01):1.385300e-01,(((((8:6.473047e-01,6:4.894676e-01):6.730139e-01,(((38:5.241934e-02,((42:3.623350e-01,35:1.972782e-01):8.195907e-02,41:2.550437e-01):2.714485e-01):7.934949e-01,((37:5.193132e-01,36:3.783380e-01):1.630926e-01,25:7.365442e-01):3.805738e-01):1.853369e-01,(49:1.108100e+00,(((46:1.652167e-01,47:2.591713e-01):3.316646e-01,53:7.836631e-01):2.461059e-01,(48:2.850729e-01,45:1.356510e-01):3.048005e-01):1.348143e-01):1.276957e+00):1.309207e-01):1.355218e-01,((((((24:7.454476e-01,((15:8.056962e-02,14:1.379682e-01):1.059071e-01,20:2.752033e-01):2.222152e-01):6.740318e-01,11:9.632816e-01):6.724767e-03,(26:5.961029e-01,12:1.010462e+00):2.967953e-01):2.122188e-01,((19:4.791330e-01,17:6.681609e-01):4.708027e-01,(((43:8.312873e-01,44:7.225246e-01):2.045739e-01,54:5.394657e-01):3.534795e-01,10:9.008931e-01):3.928661e-01):1.639710e-01):1.610013e-01,(18:8.841079e-01,(((61:2.398330e-01,60:4.639130e-01):5.412056e-01,16:9.354135e-01):5.019150e-01,(13:9.136918e-02,(21:1.194582e-01,9:2.165842e-01):1.187650e-01):4.904351e-01):2.680839e-01):2.059752e-01):1.811672e-01,(((51:2.161857e-01,50:2.477511e-01):8.669791e-02,52:2.092068e-01):1.683432e+00,34:6.465769e-01):4.272488e-01):9.151210e-02):1.787848e-01,((((57:4.168968e-02,56:1.168593e-02):2.529287e-02,(58:2.088320e-03,64:2.812342e-03):9.838726e-03):3.411454e-01,((65:2.564259e-01,59:6.250009e-02):5.714273e-02,(66:2.031130e-02,63:1.030984e-01):9.560105e-02):3.566683e-01):2.825886e-01,62:5.737413e-01):8.381173e-01):9.046951e-02,(((55:1.160512e+00,(4:2.351930e-02,5:1.125356e-01):7.380413e-01):4.969201e-01,3:5.787452e-01):2.629452e-01,((30:1.837102e-02,((((27:2.421203e-01,(28:1.458270e-04,32:2.066027e-03):4.052264e-02):1.108514e-02,31:5.316574e-02):3.618801e-02,29:2.570140e-02):1.412776e-02,33:4.956725e-02):3.759923e-02):5.674875e-01,((68:1.805104e-01,69:4.374132e-01):5.267950e-02,(67:1.212201e-01,70:2.837399e-01):1.035269e-01):8.512980e-01):9.866429e-01):2.403095e-01):7.362294e-01):4.660550e-01):1.988635e-01):8.837358e-02,1:3.140506e-02);
   tree gen.1409500 = [&U] (22:4.633020e-02,(((((39:4.690833e-02,2:3.544127e-02):3.802669e-01,40:1.666548e-01):3.260178e-01,((62:8.141835e-01,(((59:7.082411e-02,65:2.080497e-01):8.754461e-02,(66:6.119175e-02,63:5.793715e-02):1.449630e-01):2.643108e-01,((57:4.365256e-02,56:2.574631e-02):4.127628e-02,(64:6.572330e-03,58:3.350905e-03):1.994218e-02):4.333965e-01):1.628676e-01):8.986633e-01,((((((50:5.880581e-01,52:1.697562e-01):2.510068e-02,51:4.186937e-01):1.344597e+00,34:8.932784e-01):3.882508e-01,((49:9.328060e-01,((48:2.216295e-01,45:3.114241e-01):3.259981e-01,(53:9.720432e-01,(47:1.770151e-01,46:1.194584e-01):2.721607e-01):2.799225e-01):3.330722e-01):7.517382e-01,((((36:4.878833e-01,37:6.454832e-01):2.514682e-01,25:4.893142e-01):2.267794e-01,(((42:4.512532e-01,35:2.043410e-01):8.721774e-02,41:2.511364e-01):1.582983e-01,38:1.908379e-01):7.767818e-01):4.176099e-01,(6:2.614267e-01,8:8.350364e-01):1.253486e+00):7.904895e-02):1.291101e-01):1.926911e-01,(((12:8.132920e-01,26:8.539199e-01):4.434982e-01,((((16:1.223418e+00,(60:5.082749e-01,61:4.373440e-01):4.851814e-01):4.486501e-01,((21:1.072431e-01,13:2.649121e-01):1.154338e-01,9:1.168326e-01):3.105583e-01):5.679559e-01,18:1.044682e+00):1.631484e-01,(((44:8.216863e-01,(43:7.217890e-01,54:1.363565e+00):1.789618e-01):7.111109e-01,(19:6.635359e-01,17:8.369067e-01):5.695913e-01):2.953115e-01,10:8.840908e-01):6.513618e-01):8.404118e-02):1.315522e-01,((24:7.618944e-01,((14:2.740344e-01,15:1.356119e-01):6.775911e-02,20:4.342205e-01):2.458856e-01):6.802626e-01,11:1.095916e+00):1.143109e-01):1.380229e-01):1.946480e-01,((((29:5.381171e-02,(33:7.480640e-02,30:9.911505e-02):3.021129e-02):1.303460e-02,((27:2.288905e-01,(32:5.696802e-04,28:6.140133e-03):5.089147e-02):2.225213e-03,31:8.841110e-02):3.796375e-02):6.589863e-01,(68:5.941666e-02,(69:6.012494e-01,(70:1.728137e-01,67:1.959738e-01):1.874346e-01):2.034045e-01):6.201960e-01):8.580647e-01,(((4:4.972146e-02,5:6.485515e-02):8.325046e-01,55:8.284410e-01):4.107243e-01,3:5.503582e-01):3.386777e-01):3.254994e-01):1.168153e-01):9.004346e-01):3.109615e-01,7:5.340293e-01):2.923100e-01,23:5.263845e-02):1.435316e-01,1:6.196899e-02);
   tree gen.1410000 = [&U] (22:4.503226e-02,(((((39:4.816433e-02,2:1.591804e-02):3.817578e-01,40:1.875003e-01):3.883730e-01,((62:7.926974e-01,(((59:6.883997e-02,65:2.022211e-01):5.002181e-02,(66:5.947746e-02,63:5.631403e-02):1.409019e-01):2.569061e-01,((57:1.460627e-02,56:1.980536e-02):3.799904e-02,(64:8.905832e-03,58:9.405268e-03):1.304841e-02):3.890617e-01):1.588770e-01):1.010383e+00,(((((52:1.650004e-01,(51:4.069640e-01,50:4.077849e-01):2.466882e-02):1.297233e+00,34:8.682532e-01):3.645222e-01,((49:9.402173e-01,((48:2.154206e-01,45:3.026996e-01):6.426267e-01,(53:9.448114e-01,(47:1.720560e-01,46:1.161118e-01):6.278491e-01):1.212063e-01):3.237412e-01):6.511980e-01,((((36:4.742152e-01,37:6.273999e-01):2.444233e-01,25:4.756060e-01):2.204262e-01,(((42:3.674555e-01,35:1.986163e-01):1.552736e-01,41:2.441008e-01):1.538636e-01,38:1.854916e-01):7.550202e-01):4.059105e-01,(6:2.541028e-01,8:8.116428e-01):1.218369e+00):7.683438e-02):2.027199e-01):1.872928e-01,(((24:7.405499e-01,((14:2.861917e-01,15:1.318127e-01):1.925338e-01,20:4.220558e-01):3.879750e-01):5.902185e-01,11:1.065214e+00):1.086614e-01,((12:7.905075e-01,26:8.433829e-01):4.494011e-01,((((16:1.189144e+00,(60:4.940356e-01,61:4.250918e-01):6.102518e-01):3.523977e-01,((21:1.042387e-01,13:2.574905e-01):1.121999e-01,9:1.135595e-01):6.557557e-01):1.892475e-01,18:1.015415e+00):1.597732e-01,(((44:7.986667e-01,(43:7.557121e-01,54:1.325365e+00):1.739482e-01):6.432752e-01,(19:6.449469e-01,17:8.134607e-01):4.588800e-01):3.192798e-01,10:8.593229e-01):6.331138e-01):2.976757e-01):1.740527e-01):9.561016e-02):1.116141e-01,((((29:5.230417e-02,(33:7.271069e-02,30:1.898634e-02):2.936492e-02):1.266943e-02,((27:2.224781e-01,(32:5.537206e-04,28:5.968117e-03):2.687398e-02):7.774179e-02,31:8.593426e-02):3.690019e-02):9.499988e-01,((69:5.844054e-01,68:9.242565e-02):1.962868e-01,(70:1.679723e-01,67:1.958648e-01):1.130272e-01):5.718843e-01):6.828916e-01,(((4:4.832851e-02,5:6.303822e-02):8.091820e-01,55:8.052321e-01):3.992178e-01,3:7.073828e-01):3.291896e-01):3.874402e-01):1.944296e-01):8.752088e-01):3.022499e-01,7:5.190684e-01):2.268494e-01,23:5.116378e-02):1.821696e-01,1:6.055354e-02);
   tree gen.1410500 = [&U] (22:7.744584e-02,(23:2.827203e-02,((((((((((47:2.456920e-01,46:2.133509e-01):5.871940e-01,(49:1.381844e+00,53:7.741999e-01):8.950122e-02):2.973997e-01,(45:2.635629e-01,48:2.555412e-01):7.589927e-01):1.010366e+00,(8:9.966323e-01,6:5.239792e-01):7.590956e-01):3.473771e-02,((((35:2.627728e-01,42:4.407013e-01):9.694882e-02,41:2.013732e-01):2.112371e-01,38:1.794437e-01):8.378974e-01,((36:6.368476e-01,37:6.998379e-01):2.657799e-01,25:5.045977e-01):1.872949e-01):3.336012e-01):3.888924e-01,((((26:8.592030e-01,12:9.361602e-01):3.164883e-01,(11:8.596605e-01,((18:1.248074e+00,(10:1.043732e+00,(((43:4.940841e-01,54:7.430504e-01):3.581970e-01,44:7.051456e-01):7.714805e-01,(17:5.747050e-01,19:7.700417e-01):3.158526e-01):2.706040e-01):2.535490e-01):3.553966e-01,(((9:2.157117e-01,21:7.884779e-02):9.474620e-02,13:1.403372e-01):6.958248e-01,((60:6.662154e-01,61:4.677740e-01):5.755435e-01,16:8.352771e-01):4.639760e-01):5.124930e-01):2.032371e-01):3.681940e-02):1.445747e-01,(((14:2.047385e-01,15:1.130469e-01):1.228499e-01,20:3.622208e-01):2.206607e-01,24:8.265481e-01):6.126084e-01):2.316850e-01,(((50:2.775231e-01,51:3.225106e-01):2.953770e-02,52:2.374215e-01):1.173637e+00,34:1.165041e+00):2.168163e-01):7.313775e-02):1.885440e-01,((3:8.797857e-01,(55:1.101456e+00,(4:1.329555e-02,5:6.821230e-02):6.159241e-01):1.208601e-01):5.337680e-01,((30:2.260918e-02,(33:5.309959e-02,((31:8.226647e-02,(27:2.136701e-01,(28:1.916792e-02,32:2.013767e-04):6.935726e-02):2.123182e-02):1.206679e-02,29:1.288383e-01):4.044226e-02):4.383726e-03):9.347315e-01,(((67:1.665061e-01,70:2.847306e-01):2.035670e-01,69:1.746057e-01):3.667945e-02,68:1.488124e-01):6.482597e-01):4.591300e-01):1.857984e-01):1.637246e-01,((((65:1.873710e-01,59:1.201547e-01):8.352266e-02,(63:9.949617e-02,66:8.027696e-02):1.127129e-01):1.797749e-01,((57:4.515756e-02,56:2.502290e-02):3.395506e-02,(64:1.311732e-02,58:1.551966e-05):1.360304e-02):4.242487e-01):3.622872e-01,62:5.656606e-01):7.331335e-01):8.635366e-01,((2:2.233896e-02,39:5.335993e-02):2.935009e-01,40:2.174056e-01):3.717923e-01):3.702498e-01,7:6.412298e-01):3.315960e-01):9.176684e-02,1:3.277883e-02);
   tree gen.1411000 = [&U] (22:4.137672e-02,(((((39:3.184720e-02,2:1.462588e-02):3.507682e-01,40:1.722798e-01):3.476453e-01,((62:7.283494e-01,(((59:6.325182e-02,65:1.890565e-01):4.953904e-02,(66:5.464932e-02,63:5.174269e-02):1.294641e-01):2.360515e-01,((57:7.873438e-03,56:1.268368e-02):1.994283e-02,(64:4.648843e-03,58:3.283497e-04):1.087333e-02):3.162946e-01):2.802071e-01):9.283642e-01,(((6:2.334758e-01,8:7.457570e-01):7.408825e-01,((((12:7.263373e-01,26:7.749205e-01):3.449708e-01,((24:6.804350e-01,((14:2.725364e-01,15:1.211127e-01):1.019231e-01,20:3.877950e-01):3.434084e-01):4.225702e-01,11:9.787442e-01):2.114645e-01):9.053552e-02,(((((43:6.413174e-01,44:7.338342e-01):7.519115e-02,54:1.217777e+00):7.062822e-01,10:7.895666e-01):4.126451e-01,(19:5.925927e-01,17:7.186700e-01):3.711399e-01):3.709213e-01,(((16:9.612078e-01,(60:4.539318e-01,61:5.807279e-01):3.473136e-01):3.233561e-01,((21:1.282325e-01,13:2.365885e-01):5.405576e-02,9:1.019065e-01):7.459760e-01):3.500528e-01,18:9.329880e-01):2.224572e-01):1.806613e-01):3.124908e-01,((((52:1.521558e-01,(51:2.004964e-01,50:3.648188e-01):4.648986e-02):1.462099e+00,34:7.977719e-01):3.469193e-01,(49:8.638943e-01,((48:2.817072e-01,45:2.781276e-01):2.814610e-01,(53:8.681154e-01,(47:2.158905e-01,46:2.025697e-01):4.205426e-01):1.512847e-01):2.697963e-01):8.903650e-01):1.161627e-01,(((36:4.357204e-01,37:5.764702e-01):1.593642e-01,25:4.369982e-01):1.790256e-01,(((42:3.376270e-01,35:1.824935e-01):1.426691e-01,41:2.077458e-01):2.048230e-01,38:1.704341e-01):5.824107e-01):4.251487e-01):2.606162e-02):1.249181e-01):7.224781e-02,(((29:4.805833e-02,((33:5.460659e-02,30:8.559358e-02):2.679592e-02,((27:2.788365e-01,(32:5.087718e-04,28:4.449311e-03):2.469246e-02):1.309780e-02,31:7.895847e-02):3.953435e-02):5.508739e-02):6.659423e-01,((69:3.713916e-01,68:3.290809e-01):1.803530e-01,(70:1.543370e-01,67:1.734726e-01):3.461368e-01):4.102113e-01):1.071628e+00,(((4:4.440540e-02,5:5.792104e-02):6.268689e-01,55:8.569025e-01):7.064163e-01,3:6.499604e-01):3.217639e-01):3.494899e-01):9.646125e-02):9.808625e-01):2.777145e-01,7:4.769326e-01):1.587163e-01,23:9.347878e-02):1.598288e-01,1:6.173681e-02);
   tree gen.1411500 = [&U] ((23:3.302940e-02,(((((3:7.805303e-01,((5:4.587966e-02,4:6.362984e-02):6.406519e-01,55:9.457409e-01):5.343489e-01):7.815422e-02,((((70:2.536805e-01,67:1.743328e-01):5.914559e-02,68:2.045137e-01):6.845536e-02,69:1.083800e-01):6.985997e-01,((33:7.859823e-02,30:5.325666e-02):1.187429e-02,(29:5.139905e-02,((27:3.219731e-01,(32:3.995630e-03,28:2.874549e-02):6.377186e-02):4.844539e-02,31:8.364760e-02):2.979017e-02):7.680685e-02):6.900158e-01):7.547912e-01):7.465686e-01,(((8:5.899077e-01,6:4.166117e-01):1.004146e+00,(((34:9.269983e-01,(50:3.172909e-01,(51:3.710180e-01,52:1.748546e-01):3.306112e-03):1.695663e+00):1.376441e-01,(49:1.008620e+00,((48:3.615569e-01,45:1.358293e-01):4.243727e-01,((46:8.997682e-02,47:2.536270e-01):3.621894e-01,53:7.403524e-01):3.181955e-01):2.033676e-01):8.497439e-01):1.694917e-01,(((((26:9.457558e-01,12:1.102209e+00):5.722961e-02,(((60:3.926417e-01,61:4.843240e-01):6.823780e-01,16:8.091130e-01):4.245351e-01,(13:9.010749e-02,(9:2.840851e-01,21:1.069557e-01):2.030437e-01):5.063945e-01):4.126036e-01):3.294719e-02,18:8.978535e-01):1.933969e-01,((10:1.356376e+00,((43:7.497444e-01,44:6.086439e-01):2.720050e-01,54:5.947721e-01):5.318480e-01):1.896621e-01,(19:6.962682e-01,17:5.898120e-01):5.451640e-01):4.612021e-01):1.960459e-01,((((14:1.407151e-01,15:1.231811e-01):1.592526e-01,20:2.571266e-01):1.548647e-01,24:8.054378e-01):7.880353e-01,11:8.582818e-01):1.265450e-01):2.419555e-01):2.118562e-01):3.815184e-02,(((((64:9.766034e-05,58:2.543314e-04):5.732958e-03,(57:5.709210e-02,56:3.282585e-02):2.610155e-02):4.529568e-01,((59:4.462992e-02,65:2.487300e-01):5.862198e-02,(66:4.597312e-02,63:6.604305e-02):1.436875e-01):4.175691e-01):2.030114e-01,62:5.790217e-01):9.015635e-01,((25:6.798020e-01,(36:2.974105e-01,37:6.049105e-01):1.273416e-01):1.263226e-01,(38:1.384497e-01,((42:3.698279e-01,35:2.445370e-01):4.971109e-02,41:2.414231e-01):2.337827e-01):1.113798e+00):5.992236e-01):6.157672e-02):5.017054e-02):9.867791e-01,(40:1.987864e-01,(2:5.504860e-02,39:4.716360e-02):3.427114e-01):4.722454e-01):2.722765e-01,7:4.331029e-01):2.670680e-01):9.527469e-02,22:4.777303e-02,1:4.941518e-02);
   tree gen.1412000 = [&U] (22:7.199897e-02,(23:2.520957e-02,(7:7.238478e-01,(((39:9.042960e-03,2:3.407977e-02):2.811083e-01,40:2.549432e-01):3.934278e-01,((((((57:3.301322e-02,56:1.349871e-02):2.006587e-02,(64:5.535590e-03,58:1.457288e-04):3.374282e-02):4.683472e-01,((65:1.692023e-01,59:8.847214e-02):9.332045e-02,(66:2.604136e-02,63:1.137631e-01):5.438793e-02):4.082407e-01):1.524157e-01,62:8.603194e-01):7.772296e-01,(((55:9.793691e-01,(4:1.204221e-02,5:1.299927e-01):8.911931e-01):2.662836e-01,3:6.674637e-01):3.030044e-01,((((33:6.569971e-02,30:6.852877e-02):2.062146e-02,((28:3.023091e-03,32:1.361994e-03):5.382844e-02,(31:1.269352e-01,27:2.454589e-01):1.239536e-02):4.439547e-02):2.710925e-02,29:1.002348e-02):9.255287e-01,((68:1.829577e-01,69:5.194330e-01):4.600872e-02,(67:1.968308e-01,70:3.585460e-01):3.308165e-01):1.284928e+00):1.037602e+00):1.726007e-01):7.137232e-02,(((8:7.332221e-01,6:3.932204e-01):1.076729e+00,((49:1.138917e+00,((48:3.272963e-01,45:2.146020e-01):4.397882e-01,((46:1.761493e-01,47:2.993752e-01):3.180263e-01,53:9.052288e-01):4.044691e-01):4.525513e-01):4.518962e-01,((38:4.173044e-02,((42:3.660258e-01,35:1.589460e-01):1.521654e-01,41:2.438234e-01):3.697753e-01):6.830257e-01,((37:6.702554e-01,36:3.917394e-01):3.816862e-01,25:4.210624e-01):2.348917e-01):3.646480e-01):4.965503e-02):2.629386e-01,(((18:9.430349e-01,((19:9.335351e-01,17:5.345839e-01):3.665355e-01,(((54:6.946648e-01,43:6.592601e-01):1.531837e-01,44:5.264252e-01):7.058610e-01,10:1.291135e+00):9.038373e-02):2.526941e-01):9.878572e-02,(((26:8.854731e-01,12:1.167210e+00):1.412777e-01,(((61:2.770371e-01,60:4.495476e-01):1.192032e+00,16:1.080519e+00):2.972195e-01,(13:2.081584e-01,(21:1.459404e-01,9:1.990231e-01):1.142981e-01):4.185884e-01):4.875283e-01):7.096088e-02,((((15:7.109338e-02,14:1.674736e-01):1.202243e-01,20:2.384792e-01):1.454510e-01,24:8.388092e-01):7.074084e-01,11:7.689072e-01):2.117460e-01):1.955833e-01):2.325842e-01,((52:1.792601e-01,(50:2.724054e-01,51:4.064375e-01):1.197266e-02):1.159901e+00,34:9.029044e-01):4.239097e-01):8.373438e-02):1.638570e-01):1.016993e+00):3.043321e-01):1.828406e-01):1.407837e-01,1:3.663375e-02);
   tree gen.1412500 = [&U] ((23:8.230917e-02,((((((25:7.751486e-01,(36:3.311990e-01,37:8.949438e-01):1.317271e-01):3.100193e-01,(38:2.155706e-01,((42:4.118436e-01,35:2.069742e-01):1.315665e-01,41:3.215138e-01):2.603425e-01):9.117484e-01):6.100570e-01,((((34:1.032313e+00,(51:3.496467e-01,(50:3.020553e-01,52:1.873915e-01):9.206515e-04):1.098619e+00):1.532817e-01,(49:1.123209e+00,((48:4.026330e-01,45:1.512607e-01):4.725852e-01,((46:3.136458e-01,47:1.214412e-01):2.840892e-01,53:8.039639e-01):1.934518e-01):1.603824e-01):8.231270e-01):2.079829e-01,((11:1.144291e+00,(((14:1.778337e-01,15:1.351477e-01):1.978647e-01,20:3.595463e-01):3.042181e-01,24:9.680215e-01):6.718961e-01):2.092140e-01,(((12:1.227430e+00,26:1.053202e+00):1.564451e-01,(((60:5.355021e-01,61:5.393475e-01):7.599022e-01,16:8.462789e-01):5.854164e-01,(13:1.003445e-01,(9:3.163597e-01,21:1.191069e-01):1.789667e-01):5.639253e-01):3.395045e-01):1.318647e-01,(((10:1.067355e+00,((54:6.520622e-01,43:8.343311e-01):1.385499e-01,44:6.777912e-01):1.085921e+00):1.197109e-01,(19:7.753704e-01,17:6.568198e-01):3.863565e-01):3.232064e-01,18:9.989354e-01):8.785208e-02):1.782465e-01):3.453340e-01):2.431273e-01,(8:6.569264e-01,6:5.204943e-01):1.118226e+00):1.002912e-02):9.138035e-02,(((((64:4.383795e-04,58:3.557079e-03):1.674192e-02,(57:3.940745e-02,56:4.037015e-02):1.694465e-02):3.756265e-01,((59:7.953982e-02,65:1.836265e-01):7.724100e-02,(66:2.837965e-02,63:1.040937e-01):1.738258e-01):4.650087e-01):2.260753e-01,62:5.718226e-01):1.003989e+00,((3:4.334215e-01,((5:5.109199e-02,4:7.085875e-02):7.134356e-01,55:1.053185e+00):2.765252e-01):1.094974e-01,(((68:7.003079e-02,69:8.119479e-01):7.659072e-02,(70:2.825008e-01,67:1.990458e-01):1.230377e-01):7.541500e-01,((33:5.315548e-02,(29:8.926372e-02,(31:9.369696e-02,(27:2.680784e-01,(32:4.068176e-03,28:3.537798e-03):1.440098e-01):2.172295e-02):2.831292e-02):4.721025e-02):2.334562e-02,30:6.718455e-02):7.517093e-01):8.405422e-01):8.313854e-01):4.072373e-02):1.098886e+00,(40:1.619649e-01,(2:6.130261e-02,39:1.842544e-02):4.579302e-01):2.564980e-01):4.787823e-01,7:6.641383e-01):1.555259e-01):9.187369e-02,22:4.650939e-02,1:5.502918e-02);
   tree gen.1413000 = [&U] ((23:6.960826e-02,((((((8:5.555578e-01,6:4.401782e-01):9.895673e-01,(((34:8.730198e-01,(52:1.508886e-01,(50:2.476023e-01,51:2.819377e-01):1.395535e-02):9.098256e-01):3.675733e-01,(49:9.498892e-01,((48:3.405037e-01,45:1.279201e-01):4.621538e-01,((46:2.652479e-01,47:1.027019e-01):2.402521e-01,53:6.799063e-01):1.636007e-01):1.356342e-01):6.961124e-01):1.758896e-01,((11:7.042709e-01,(((14:1.503926e-01,15:1.435736e-01):1.690981e-01,20:2.505437e-01):5.819820e-02,24:8.186486e-01):7.880678e-01):7.474547e-02,(((10:9.026542e-01,(44:5.732030e-01,(54:5.662799e-01,43:7.055876e-01):4.724069e-02):9.036482e-01):1.617890e-01,(19:6.075592e-01,17:5.554676e-01):3.685872e-01):2.349042e-01,(((((60:4.528702e-01,61:4.561222e-01):6.426436e-01,16:8.868365e-01):3.913064e-01,(13:9.376681e-02,(9:2.675430e-01,21:1.007278e-01):1.513508e-01):5.491184e-01):4.774443e-01,18:1.293101e+00):7.179668e-02,(12:1.038029e+00,26:8.906851e-01):4.534989e-02):1.623540e-01):2.071437e-01):2.920464e-01):1.553757e-01):2.471153e-03,((25:6.555375e-01,(36:3.324571e-01,37:7.891334e-01):8.373097e-02):2.621810e-01,(38:1.823065e-01,((42:3.482931e-01,35:2.340382e-01):4.736768e-02,41:2.719018e-01):2.201697e-01):7.710588e-01):5.159207e-01):7.727968e-02,(((((64:2.079827e-03,58:3.008196e-03):1.415852e-02,(57:2.454045e-02,56:3.414074e-02):1.432997e-02):3.176646e-01,((59:6.726624e-02,65:1.552916e-01):6.532214e-02,(66:2.400046e-02,63:8.803130e-02):1.535668e-01):4.363199e-01):1.908682e-01,62:4.835862e-01):8.878972e-01,(3:4.125417e-01,(((5:4.320812e-02,4:5.992472e-02):6.033472e-01,55:8.906711e-01):2.287061e-01,(((68:1.039711e-01,69:6.866583e-01):1.294745e-01,(70:2.583560e-01,67:2.577291e-01):2.347345e-02):6.377791e-01,((33:2.062315e-02,(29:7.548966e-02,(31:7.923882e-02,(27:2.017824e-01,(32:1.860818e-03,28:1.821222e-02):5.517058e-02):7.721163e-02):2.605715e-02):3.992536e-02):1.544049e-02,30:5.824843e-02):6.807078e-01):1.142312e+00):2.675545e-01):7.246645e-01):6.762925e-02):9.293197e-01,(40:1.555592e-01,(2:2.665015e-02,39:1.060147e-02):3.059194e-01):3.110083e-01):4.049026e-01,7:5.772384e-01):1.154765e-01):7.769690e-02,22:5.419830e-02,1:6.094470e-02);
   tree gen.1413500 = [&U] ((23:7.012284e-02,((((((8:5.596648e-01,6:7.144496e-01):8.070534e-01,((((34:9.310972e-01,((52:1.520040e-01,51:2.780980e-01):1.464597e-02,50:2.494327e-01):1.209930e+00):3.823890e-01,(49:9.569113e-01,((48:3.430209e-01,45:1.288657e-01):4.655703e-01,((46:2.672088e-01,47:1.034612e-01):7.984289e-01,53:6.849325e-01):1.648101e-01):2.356369e-01):6.679271e-01):5.143549e-02,((11:7.094772e-01,(((14:1.515044e-01,15:1.446350e-01):1.703481e-01,20:2.523958e-01):5.862843e-02,24:8.247004e-01):6.505674e-01):2.145197e-01,((12:1.045702e+00,26:9.903442e-01):3.066816e-02,(((((60:4.562180e-01,61:4.594941e-01):6.473944e-01,16:8.933924e-01):3.941991e-01,(13:1.598716e-01,(9:1.600256e-01,21:1.014724e-01):8.959593e-02):5.531778e-01):8.111978e-02,18:1.377533e+00):4.111430e-01,((10:9.093271e-01,((44:5.774404e-01,54:6.093592e-01):5.014709e-01,43:7.108037e-01):8.726553e-01):1.629850e-01,(19:6.120505e-01,17:5.595739e-01):3.713120e-01):2.385046e-01):1.019174e-01):9.044250e-02):1.235791e-01):9.253094e-02,((25:3.640027e-01,(36:3.349148e-01,37:7.949671e-01):3.329940e-01):2.596189e-01,(38:1.836542e-01,((42:3.508678e-01,35:3.615948e-01):4.771785e-02,41:2.739119e-01):1.990084e-01):8.283615e-01):5.117093e-01):2.507297e-01):1.195126e-01,((((68:1.047397e-01,69:3.163828e-01):6.951150e-02,(70:2.602659e-01,67:2.596343e-01):7.514316e-03):6.424939e-01,((33:2.654570e-02,(29:7.604772e-02,(31:4.496875e-02,(27:2.032740e-01,(32:1.171050e-03,28:1.834685e-02):4.630684e-02):7.906875e-03):3.977799e-02):2.685088e-02):5.436549e-03,30:5.867903e-02):6.857399e-01):1.150757e+00,(((5:4.352753e-02,4:6.036771e-02):6.078075e-01,55:8.972554e-01):2.303968e-01,3:4.155914e-01):2.695324e-01):4.088354e-01):2.392646e-02,((((64:2.603015e-05,58:1.472799e-03):1.633208e-02,(57:2.720802e-02,56:2.760564e-02):1.443590e-02):3.200129e-01,((59:6.776350e-02,65:1.564396e-01):6.580503e-02,(66:2.417788e-02,63:1.168613e-01):1.205708e-01):4.310633e-01):1.899849e-01,62:4.871611e-01):8.837198e-01):9.361897e-01,(40:3.813813e-01,(2:6.460119e-02,39:1.067985e-02):3.081809e-01):3.133074e-01):4.078959e-01,7:5.815057e-01):3.247600e-01):1.245104e-01,22:4.434071e-02,1:6.987843e-02);
   tree gen.1414000 = [&U] ((23:6.592864e-02,(((((((8:5.261900e-01,6:4.018480e-01):7.587818e-01,((25:3.422309e-01,(36:4.523245e-01,37:7.474184e-01):2.786560e-01):3.991984e-01,(38:2.074983e-01,((42:3.298817e-01,35:3.399671e-01):1.140782e-01,41:2.575286e-01):7.699990e-02):7.788154e-01):6.292566e-01):1.469502e-01,(((11:6.670418e-01,(20:2.372995e-01,((14:1.364190e-01,15:2.142985e-01):1.388850e-01,24:7.753733e-01):8.380408e-02):6.319628e-01):1.986983e-01,(((((60:5.085556e-01,61:4.320107e-01):6.086723e-01,16:8.399567e-01):2.334365e-01,(13:1.503093e-01,(9:1.591426e-01,21:9.540313e-02):7.754588e-02):5.200910e-01):2.499396e-01,((12:9.831565e-01,26:9.311095e-01):2.866120e-02,18:1.645711e+00):2.394718e-02):1.319932e-01,(10:8.549382e-01,((54:5.729121e-01,(44:5.532607e-01,43:6.682890e-01):1.489513e-03):4.008253e-01,(19:5.754425e-01,17:4.542241e-01):3.491030e-01):1.407032e-01):2.059509e-01):1.312081e-01):1.161875e-01,((34:8.754062e-01,((52:1.429123e-01,51:2.614644e-01):1.376996e-02,50:2.345136e-01):1.137562e+00):3.595174e-01,(49:6.333903e-01,((48:4.361693e-01,45:1.211580e-01):4.377235e-01,((46:2.119828e-01,47:1.776861e-01):4.598301e-01,53:6.439652e-01):1.549525e-01):2.215429e-01):9.090599e-01):4.730672e-02):1.965320e-01):8.310593e-02,((((70:2.453239e-01,67:2.545777e-01):1.651755e-02,(68:9.847500e-02,69:2.974593e-01):6.819583e-02):5.195959e-01,(30:6.300307e-02,((29:9.968991e-02,(31:4.227907e-02,(27:1.911158e-01,(32:3.249276e-04,28:4.567444e-03):4.353713e-02):5.401949e-02):3.739878e-02):2.275040e-02,33:2.530589e-02):1.984230e-02):6.447243e-01):1.081928e+00,(((5:4.092406e-02,4:1.465045e-01):5.714532e-01,55:8.435886e-01):4.251290e-01,3:6.334626e-01):7.397536e-02):2.905178e-01):2.099286e-01,(((64:1.919125e-05,(58:1.037298e-02,(57:4.417775e-02,56:2.389905e-02):2.742015e-02):2.171270e-03):3.487741e-01,((59:6.371042e-02,65:1.470826e-01):7.345373e-02,(66:2.273175e-02,63:4.269355e-02):1.133592e-01):4.052804e-01):1.794490e-01,62:4.580229e-01):8.308626e-01):8.801941e-01,(40:3.585701e-01,(2:6.073725e-02,39:2.205879e-02):2.497860e-01):2.765238e-01):3.834987e-01,7:5.306175e-01):3.053354e-01):1.170632e-01,22:5.369998e-02,1:6.569885e-02);
   tree gen.1414500 = [&U] ((23:6.990921e-02,(((((((8:5.579598e-01,6:4.261104e-01):8.045948e-01,((25:3.628938e-01,(36:4.796345e-01,37:7.925453e-01):2.954805e-01):4.233008e-01,(38:2.200264e-01,((42:3.050447e-01,35:3.604933e-01):1.419370e-01,41:2.730774e-01):1.276896e-01):8.258380e-01):3.288380e-01):1.558227e-01,((((11:7.073158e-01,(20:2.786112e-01,(24:7.895437e-01,(14:1.446556e-01,15:2.272372e-01):1.472705e-01):4.826641e-02):6.397782e-01):1.370547e-01,((((((60:5.392607e-01,61:4.580943e-01):6.454222e-01,16:8.906708e-01):2.475307e-01,(13:1.298365e-01,(9:1.687511e-01,21:1.011633e-01):8.222788e-02):5.514926e-01):2.902286e-01,18:1.745074e+00):2.316518e-01,(12:1.067267e+00,26:7.880441e-01):2.032356e-01):7.483586e-02,((((54:7.764231e-01,44:5.866650e-01):1.119543e-02,43:7.086383e-01):9.030299e-01,10:1.118094e+00):2.421528e-01,(19:6.193790e-01,17:6.423250e-01):3.194575e-01):1.746218e-01):5.935928e-02):2.098399e-01,(34:8.714363e-01,(50:2.486728e-01,(52:1.515410e-01,51:2.772508e-01):9.522196e-02):1.213878e+00):3.893326e-01):5.209320e-02,(49:6.224943e-01,((48:4.625040e-01,45:1.284732e-01):4.641520e-01,((46:2.247817e-01,47:1.940467e-01):3.326941e-01,53:6.828460e-01):4.426165e-01):2.129201e-01):8.643560e-01):1.065203e-01):3.056842e-01,((((70:2.188703e-01,67:3.485724e-01):1.347949e-01,(68:1.044206e-01,69:3.154190e-01):1.381207e-01):5.509676e-01,(30:6.680701e-02,((29:1.057089e-01,(31:6.650067e-02,(27:2.026548e-01,(32:2.402715e-03,28:1.532486e-03):6.055014e-02):4.003989e-02):2.698028e-02):2.412401e-02,33:2.683378e-02):1.922388e-02):6.836509e-01):9.748444e-01,(((5:4.339493e-02,4:5.994949e-02):6.059559e-01,55:8.945220e-01):4.507971e-01,3:6.717092e-01):2.339573e-01):3.275697e-01):2.664635e-01,((((64:1.784202e-03,58:6.214880e-03):2.863407e-03,(57:4.684508e-02,56:1.944147e-02):3.037953e-02):3.698321e-01,((59:6.755707e-02,65:1.559630e-01):7.788866e-02,(66:2.410423e-02,63:4.527126e-02):1.202035e-01):4.297501e-01):1.902836e-01,62:4.856770e-01):8.810276e-01):8.971059e-01,(40:3.758458e-01,(2:6.440439e-02,39:3.664489e-02):2.648674e-01):2.932195e-01):3.824275e-01,7:5.626546e-01):1.258504e-01):1.241311e-01,22:5.694222e-02,1:6.966555e-02);
   tree gen.1415000 = [&U] ((23:4.374792e-02,(7:6.626459e-01,(((39:5.063502e-02,2:2.056708e-02):3.759020e-01,40:1.389384e-01):3.784512e-01,((62:5.560516e-01,(((59:6.221306e-02,65:2.143109e-01):1.040505e-01,(66:7.085954e-02,63:8.682737e-02):1.263961e-01):4.418155e-01,((58:1.151413e-02,64:1.549321e-02):4.141718e-02,(57:2.812915e-02,56:1.852661e-02):2.779672e-02):3.541203e-01):2.745825e-01):1.201845e+00,((((34:7.575310e-01,(50:3.170222e-01,(52:1.774438e-01,51:2.672457e-01):1.143582e-02):1.343016e+00):3.491558e-01,(((((12:7.808233e-01,26:8.621031e-01):1.809664e-01,(((13:1.272784e-01,(21:1.439941e-01,9:1.334291e-01):7.272432e-02):6.933893e-01,(16:9.218711e-01,(61:2.920120e-01,60:6.463670e-01):5.293563e-01):5.942963e-01):3.110320e-01,18:9.481806e-01):1.308841e-01):4.430613e-01,(((54:5.784605e-01,(44:1.033927e+00,43:7.805713e-01):1.216094e-01):6.897775e-01,(19:6.618192e-01,17:6.135040e-01):5.377656e-01):1.401369e-02,10:9.541434e-01):3.426769e-01):2.008242e-01,(11:9.592951e-01,(20:2.071098e-01,((15:1.164959e-01,14:3.257389e-01):1.911160e-01,24:9.768577e-01):1.344091e-01):6.474973e-01):2.954886e-01):1.414765e-01,(49:8.020305e-01,((45:3.123495e-01,48:3.340959e-01):3.363425e-01,((47:2.351212e-01,46:3.114447e-01):4.312609e-01,53:6.886447e-01):4.430313e-02):1.195450e-01):6.532063e-01):6.974986e-02):9.965828e-02,((8:1.029452e+00,6:5.046240e-01):6.839533e-01,((((35:2.055422e-01,42:2.983970e-01):2.262531e-01,41:1.079030e-01):3.272508e-01,38:7.908726e-02):1.144224e+00,(25:3.758839e-01,(36:4.918594e-01,37:5.706469e-01):2.849289e-01):2.790405e-01):4.091133e-01):4.114172e-02):1.280877e-01,((3:4.580472e-01,((4:6.565612e-02,5:7.977449e-02):6.670662e-01,55:9.318829e-01):7.502011e-01):9.447597e-02,(((70:2.368270e-01,67:1.198839e-01):1.671249e-01,(68:2.757415e-01,69:3.679533e-01):1.808012e-01):6.830019e-01,(((29:7.848580e-02,(27:1.727154e-01,((28:6.851324e-03,32:1.110187e-03):6.937662e-02,31:1.146908e-01):1.126105e-02):5.330771e-02):2.240111e-02,33:4.169000e-02):8.687667e-02,30:6.615423e-03):8.284781e-01):9.941516e-01):3.927559e-01):1.547527e-01):9.339619e-01):4.060842e-01):1.701824e-01):1.191474e-01,22:6.485874e-02,1:4.503188e-02);
   tree gen.1415500 = [&U] (22:5.310296e-02,(((((39:4.275520e-02,2:3.059632e-02):4.571412e-01,40:1.812565e-01):3.544588e-01,((62:5.818430e-01,(((59:7.014604e-02,65:1.479966e-01):7.251042e-02,(66:1.037913e-01,63:6.217337e-02):9.795382e-02):3.087463e-01,(57:3.057098e-02,(56:2.820069e-02,(64:1.688895e-03,58:1.975829e-06):5.066583e-02):1.603925e-02):3.814615e-01):5.397212e-01):7.106981e-01,((((((((44:6.654142e-01,(43:6.573943e-01,54:4.650772e-01):1.890962e-01):6.256839e-01,10:1.196673e+00):1.821044e-01,(19:6.445433e-01,17:7.180353e-01):5.455786e-01):3.591058e-01,18:1.013168e+00):1.563445e-01,((12:8.050277e-01,26:9.241081e-01):2.798335e-01,((16:8.577818e-01,(60:7.507053e-01,61:2.173727e-01):7.609951e-01):2.617031e-01,((21:1.192160e-01,9:1.058880e-01):1.790713e-01,13:2.723364e-01):5.355163e-01):3.167444e-01):1.879626e-01):1.228401e-01,((24:7.165229e-01,((14:1.708578e-01,15:1.338143e-01):9.747852e-02,20:4.102501e-01):2.243769e-01):7.668414e-01,11:9.499641e-01):8.738136e-02):2.500537e-01,(((52:3.026168e-01,(50:3.277335e-01,51:3.478450e-01):4.562294e-03):1.559603e+00,34:7.670933e-01):4.879087e-01,((6:3.192653e-01,8:8.094328e-01):1.180353e+00,((49:1.050293e+00,((48:1.860368e-01,45:3.624682e-01):4.709054e-01,(53:7.671731e-01,(47:1.701126e-01,46:1.943125e-01):4.362003e-01):2.157264e-01):2.193183e-01):1.089793e+00,((37:4.359825e-01,(36:6.392285e-01,25:7.152976e-01):6.331164e-02):2.260541e-01,(((42:3.664550e-01,35:3.107867e-01):9.209200e-02,41:2.524830e-01):4.759538e-01,38:2.015512e-02):9.130598e-01):6.589116e-01):3.169450e-02):2.952410e-01):5.420993e-02):1.334946e-01,(((33:3.287161e-02,(30:9.152540e-02,(((27:2.708710e-01,31:2.861975e-02):3.356832e-02,(32:2.687491e-02,28:3.837325e-03):8.033207e-02):8.347799e-02,29:4.709651e-02):3.851981e-02):1.138270e-02):6.249567e-01,((68:1.863088e-01,69:4.625453e-01):9.478446e-02,(70:1.601910e-01,67:3.163360e-01):1.447454e-01):1.505422e+00):9.556839e-01,(((4:7.139880e-02,5:4.490352e-02):7.791078e-01,55:1.003805e+00):2.789366e-01,3:7.682905e-01):3.435294e-01):1.914596e-01):9.480734e-02):1.038756e+00):4.376203e-01,7:5.176551e-01):1.932018e-01,23:2.484722e-02):2.677115e-01,1:7.546739e-02);
   tree gen.1416000 = [&U] ((23:7.245783e-02,(7:5.408437e-01,(((39:5.133822e-02,2:3.141559e-02):3.811224e-01,40:2.003443e-01):4.995209e-01,((62:1.146217e+00,(((59:4.181562e-02,65:1.839231e-01):1.209949e-02,(66:4.550426e-02,63:6.122758e-02):1.484553e-01):5.229417e-01,((58:2.042883e-03,64:1.612409e-02):7.762853e-04,(57:1.399751e-02,56:3.925349e-02):2.060428e-02):3.590383e-01):2.783958e-01):8.101601e-01,((((34:8.624685e-01,((50:3.035232e-01,51:2.869546e-01):2.639640e-02,52:1.554209e-01):1.364731e+00):2.117994e-01,(((((12:7.916671e-01,26:8.740757e-01):2.734567e-01,(((13:1.244130e-01,(21:1.467392e-01,9:3.115226e-01):7.982929e-02):6.504441e-01,(16:9.036160e-01,(61:2.960674e-01,60:6.923028e-01):4.779143e-01):3.814843e-01):3.153515e-01,18:9.613486e-01):1.327018e-01):1.663030e-01,((19:6.215983e-01,17:6.220241e-01):1.816036e-01,(((44:1.048286e+00,43:7.637677e-01):1.983135e-02,54:5.864940e-01):7.682612e-01,10:1.003690e+00):9.421007e-02):5.761176e-01):1.178560e-01,(11:9.726175e-01,(20:3.584216e-01,(24:6.198969e-01,(15:7.398928e-02,14:2.060175e-01):1.071528e-01):7.802750e-03):6.564896e-01):8.373869e-02):3.845542e-02,(49:7.674425e-01,((45:3.502907e-01,48:1.086548e-01):2.862407e-01,(53:6.982084e-01,(47:2.358375e-01,46:2.774714e-01):6.963451e-01):1.569549e-01):3.604976e-01):7.740541e-01):7.447127e-02):1.472932e-01,((8:7.858059e-01,6:3.585056e-01):8.101041e-01,((((35:3.337715e-01,42:3.025411e-01):1.014075e-01,41:3.231057e-01):2.295945e-01,38:8.266776e-02):1.054699e+00,(25:3.811041e-01,(36:3.942929e-01,37:5.785719e-01):2.888859e-01):2.996028e-01):4.172316e-01):4.516050e-01):2.340621e-01,((3:4.644084e-01,((4:8.251440e-02,5:3.469843e-02):6.763302e-01,55:1.180620e+00):4.393090e-01):1.042010e-01,(((70:4.586078e-01,67:1.215488e-01):1.559320e-01,(68:2.747741e-01,69:3.730633e-01):3.801571e-02):6.924872e-01,((30:8.442574e-02,(29:9.240992e-02,((27:1.558538e-01,(28:7.015883e-03,32:1.311873e-04):1.137194e-01):1.085024e-02,31:1.170439e-01):2.647860e-02):3.396683e-02):1.016876e-02,33:4.288138e-02):8.399837e-01):1.007958e+00):3.982103e-01):1.037976e-01):9.469325e-01):4.117237e-01):2.634783e-01):1.208021e-01,22:6.072318e-02,1:7.965728e-02);
   tree gen.1416500 = [&U] ((23:5.830084e-02,((((((((70:2.686231e-01,67:3.076742e-01):7.748275e-02,(68:2.217236e-01,69:2.900715e-01):1.589031e-01):1.117811e+00,(((29:7.060265e-02,(31:6.166766e-02,(27:2.120992e-01,(32:1.490883e-02,28:1.725678e-03):4.682063e-02):3.417939e-02):6.006696e-02):1.267161e-02,33:2.808432e-02):1.699307e-03,30:8.822335e-02):5.187427e-01):6.685969e-01,(((5:9.118827e-02,4:6.949553e-02):5.313092e-01,55:9.362096e-01):3.528137e-01,3:4.541036e-01):3.336366e-01):3.600991e-01,((((64:4.018696e-04,58:3.252375e-03):1.347106e-02,(57:4.147437e-02,56:2.175445e-02):2.092240e-02):4.134283e-01,((59:1.104651e-01,65:2.191300e-01):8.139306e-02,(66:7.451389e-02,63:4.822531e-02):1.113394e-01):3.870540e-01):2.404834e-01,62:4.174050e-01):9.601400e-01):7.939035e-02,((((25:5.984509e-01,(36:4.742260e-01,37:4.302513e-01):1.709461e-01):3.273494e-01,(38:1.566669e-01,((42:3.562952e-01,35:3.772934e-01):7.633414e-02,41:2.471306e-01):1.860463e-01):6.796708e-01):6.972805e-01,(8:7.128410e-01,6:6.809374e-01):6.860009e-01):1.750342e-01,((34:9.120481e-01,(52:2.107300e-01,(51:3.469724e-01,50:2.107077e-01):6.778240e-02):1.349106e+00):3.147223e-01,((49:6.515045e-01,((48:4.840582e-01,45:1.679452e-01):3.622167e-01,((46:2.617489e-01,47:1.746786e-01):3.926646e-01,53:7.356403e-01):3.311123e-01):3.382088e-01):8.406044e-01,((11:8.941830e-01,((20:3.024398e-01,(14:2.374918e-01,15:7.890058e-02):1.073980e-01):1.160984e-01,24:8.263390e-01):9.289066e-01):2.725888e-01,((((12:1.064565e+00,26:8.247695e-01):7.520870e-02,(((60:5.643920e-01,61:4.676395e-01):6.318196e-01,16:9.321789e-01):4.271106e-01,(13:1.183014e-01,(9:1.766155e-01,21:9.885290e-02):9.540926e-02):6.843468e-01):2.789891e-01):9.798166e-02,18:1.304891e+00):1.115206e-01,(10:9.258676e-01,((54:5.639612e-01,(43:8.541236e-01,44:7.719988e-01):3.590271e-01):5.839208e-01,(19:6.017076e-01,17:6.722594e-01):3.188172e-01):1.204720e-01):2.015235e-01):1.962239e-01):1.990102e-01):8.285411e-02):2.296006e-01):1.780810e-01):9.385675e-01,(40:2.386673e-01,(2:7.227438e-03,39:2.426682e-02):3.850514e-01):3.058967e-01):3.826510e-01,7:6.364576e-01):2.078684e-01):1.299160e-01,22:4.626299e-02,1:7.291219e-02);
   tree gen.1417000 = [&U] ((23:3.394700e-02,(7:5.793034e-01,(((39:1.755068e-02,2:8.636494e-03):4.082242e-01,40:2.145909e-01):5.350422e-01,((62:6.584115e-01,(((59:7.506128e-02,65:2.522514e-01):1.165826e-01,(66:2.874355e-02,63:1.001722e-01):1.613856e-01):2.603948e-01,((58:7.044799e-03,64:6.649592e-03):3.656363e-02,(57:3.356574e-02,56:1.038169e-02):4.218051e-02):3.845697e-01):3.138457e-01):8.864584e-01,(((((34:9.237992e-01,((50:3.251069e-01,51:4.794759e-01):1.462826e-01,52:2.947240e-01):1.311152e+00):2.668157e-01,((((12:9.986314e-01,26:9.362318e-01):2.082131e-01,((((44:1.142192e+00,(43:7.762675e-01,54:8.784754e-01):1.274673e-02):1.311062e+00,(19:6.658005e-01,17:6.662567e-01):4.224149e-01):9.290380e-02,10:1.075063e+00):2.517315e-01,(((13:1.332601e-01,(21:1.571739e-01,9:3.309131e-01):1.021048e-01):6.966976e-01,(16:9.678728e-01,(61:6.279245e-01,60:3.623302e-01):6.511584e-01):2.603272e-01):5.246962e-01,18:1.029711e+00):2.667341e-01):2.443255e-02):1.494718e-01,(11:1.041781e+00,((20:2.478139e-01,(15:7.925071e-02,14:2.206675e-01):1.573366e-01):1.968834e-01,24:6.639782e-01):7.031730e-01):8.969340e-02):1.029259e-01,(49:9.804464e-01,((45:3.427842e-01,48:1.163813e-01):3.065955e-01,(53:4.673841e-01,(47:2.730466e-01,46:6.289343e-02):7.458627e-01):3.846364e-01):4.084444e-01):7.145131e-01):1.936976e-01):1.162284e-01,((((35:3.136916e-01,42:3.240550e-01):6.197212e-02,41:3.460820e-01):3.074778e-01,38:8.854632e-02):9.774374e-01,(25:4.082047e-01,(36:4.223313e-01,37:6.197145e-01):3.094287e-01):3.209078e-01):4.469013e-01):2.901340e-01,((3:6.049308e-01,((4:8.838205e-02,5:3.716586e-02):7.244245e-01,55:1.264574e+00):3.236724e-01):1.490599e-01,((((70:4.716363e-01,67:1.301922e-01):1.406505e-01,69:4.514257e-01):2.178300e-01,68:2.637218e-01):6.754855e-01,((((27:1.730122e-01,(28:8.645662e-03,32:1.128465e-04):1.041976e-01):2.739041e-02,31:4.587161e-02):9.333727e-03,29:1.075445e-01):1.751001e-02,(33:4.798786e-02,30:6.261901e-02):3.408095e-02):8.590524e-01):1.079635e+00):4.265273e-01):2.946034e-01,(8:8.350028e-01,6:3.839992e-01):8.825925e-01):1.981369e-01):1.014269e+00):3.288304e-01):1.942904e-01):2.064467e-01,22:7.385844e-02,1:7.066597e-02);
   tree gen.1417500 = [&U] ((((((62:7.500741e-01,(((58:5.079948e-05,64:2.362230e-02):4.732021e-03,(56:2.179712e-02,57:3.795505e-02):5.303534e-02):3.656041e-01,((59:5.852988e-02,65:3.045704e-01):3.175474e-02,(66:4.295127e-02,63:6.796279e-02):9.457672e-02):2.478876e-01):1.219324e-01):1.095150e+00,(((6:3.310178e-01,8:8.321064e-01):9.019095e-01,((((51:3.856708e-01,(50:4.060765e-01,52:1.908726e-01):4.719160e-02):1.103424e+00,34:1.156144e+00):2.423066e-01,(((((47:1.841482e-01,46:1.520218e-01):4.393225e-01,53:7.345349e-01):5.614406e-02,(48:1.859799e-01,45:2.570329e-01):5.327349e-01):3.672325e-01,49:1.236187e+00):7.570637e-01,((((17:5.821302e-01,19:8.835548e-01):4.448758e-01,(10:1.202104e+00,((54:5.966324e-01,43:7.423008e-01):1.399178e-01,44:5.558573e-01):1.056736e+00):4.697248e-02):4.278078e-01,18:9.643224e-01):1.265684e-01,((12:6.664084e-01,26:8.051066e-01):2.647004e-01,((11:8.831162e-01,(((15:1.543675e-01,14:2.257909e-01):1.029475e-01,20:2.140505e-01):1.407626e-01,24:6.938033e-01):3.818374e-01):2.043941e-01,((13:1.040595e-01,(9:1.163123e-01,21:1.409459e-01):1.303937e-01):6.910081e-01,(16:7.114532e-01,(60:5.281279e-01,61:3.560366e-01):7.174712e-01):3.541280e-01):3.542799e-01):7.268178e-02):1.578386e-01):2.679919e-01):2.324500e-01):7.142070e-02,((25:4.361885e-01,(37:5.643173e-01,36:4.556812e-01):2.733685e-01):5.203402e-01,(38:9.420836e-02,((42:2.914973e-01,35:2.832629e-01):7.856294e-02,41:2.600596e-01):2.415517e-01):7.871644e-01):3.748665e-01):9.824874e-03):3.267265e-01,((((33:4.504048e-02,(29:5.574461e-02,(31:5.762811e-02,(27:1.593316e-01,(28:1.136342e-04,32:1.027646e-02):3.718519e-02):2.841214e-02):3.825152e-02):3.049279e-02):3.252475e-02,30:2.846736e-02):8.557947e-01,((70:2.816520e-01,67:1.566804e-01):1.693389e-01,(69:1.506064e-01,68:1.707278e-01):7.278657e-03):9.273227e-01):5.522303e-01,(3:3.791899e-01,((5:1.223299e-01,4:3.415027e-02):8.255128e-01,55:1.130867e+00):3.767620e-01):4.073087e-01):2.292015e-01):1.417513e-01):6.590664e-01,((39:1.782690e-02,2:4.341776e-02):2.107109e-01,40:3.672054e-01):3.377802e-01):4.564061e-01,7:6.150958e-01):1.367589e-01,23:7.818458e-02):1.153712e-01,22:5.283666e-02,1:3.725819e-02);
   tree gen.1418000 = [&U] ((((((62:7.854766e-01,(((58:5.319715e-05,64:1.199044e-03):4.955366e-03,(56:2.282591e-02,57:3.974648e-02):5.553853e-02):3.828601e-01,((59:5.896485e-02,65:3.189457e-01):4.691320e-03,(66:4.497851e-02,63:7.117054e-02):9.904061e-02):4.837207e-01):1.276875e-01):1.146839e+00,(((((((47:1.928397e-01,46:1.591970e-01):4.600579e-01,53:7.692039e-01):2.124240e-01,(48:1.947579e-01,45:2.691645e-01):5.578793e-01):3.845654e-01,49:1.294534e+00):7.927961e-01,((6:3.466414e-01,8:8.713807e-01):9.444784e-01,((25:5.474750e-01,(37:5.909523e-01,36:4.771887e-01):2.862711e-01):3.905893e-01,(38:9.865487e-02,((42:3.052556e-01,35:2.966325e-01):8.227100e-02,41:2.723340e-01):2.529527e-01):8.243175e-01):4.033448e-01):1.019932e-02):7.591118e-02,((((52:1.925603e-01,51:4.237779e-01):8.092299e-02,50:4.281116e-01):2.236908e+00,34:1.210712e+00):1.822093e-01,((((17:6.096059e-01,19:9.252574e-01):4.658734e-01,(10:1.258842e+00,(54:6.153126e-01,(43:7.790954e-01,44:5.820930e-01):1.440726e-01):1.106612e+00):4.918951e-02):4.479997e-01,18:1.009837e+00):1.365423e-01,(((12:9.411151e-01,26:8.431066e-01):2.520271e-01,((13:1.089710e-01,(9:1.218021e-01,21:1.475983e-01):1.365481e-01):9.090724e-01,(16:7.450328e-01,(60:5.530549e-01,61:3.728410e-01):7.513348e-01):3.708424e-01):3.675344e-01):2.048291e-01,(11:1.015701e+00,(((15:1.616534e-01,14:2.212636e-01):6.897804e-02,20:2.241534e-01):1.474064e-01,24:7.265499e-01):3.998596e-01):2.770527e-01):1.984822e-01):3.557534e-01):8.432289e-02):3.491550e-01,(((30:2.981098e-02,((29:5.837568e-02,(31:6.034808e-02,(27:2.137594e-01,(28:1.189975e-04,32:1.076150e-02):9.244079e-02):2.975315e-02):4.201409e-02):3.270116e-02,33:4.716633e-02):3.251701e-02):8.961871e-01,((70:2.949456e-01,67:1.640755e-01):1.773315e-01,(69:1.577148e-01,68:3.575677e-01):9.179058e-02):9.710911e-01):5.782948e-01,(3:6.723675e-01,((5:1.281038e-01,4:2.016793e-02):6.024539e-01,55:9.254042e-01):5.437019e-01):4.265332e-01):3.030026e-01):1.325834e-01):6.901734e-01,((39:1.866830e-02,2:2.539313e-02):3.733473e-01,40:3.139075e-01):4.743699e-01):4.779479e-01,7:4.717845e-01):1.849253e-01,23:6.498796e-03):1.831151e-01,22:5.533048e-02,1:3.901673e-02);
   tree gen.1418500 = [&U] ((23:4.635457e-02,((((((((69:5.650826e-01,68:1.381933e-01):1.986614e-01,(70:2.306350e-01,67:3.237719e-01):1.254088e-01):1.264584e+00,(33:3.186771e-02,((29:5.077637e-02,(31:6.697947e-02,(27:2.431991e-01,(32:1.702516e-04,28:1.196163e-03):6.392172e-02):3.888297e-02):3.432416e-02):2.116684e-02,30:5.204381e-02):2.972939e-02):1.115108e+00):9.057594e-01,(((5:9.904286e-02,4:1.597838e-02):6.349448e-01,55:1.016851e+00):2.481247e-01,3:7.335480e-01):3.338233e-02):3.589385e-01,((((25:4.265013e-01,(36:6.952974e-01,37:4.365621e-01):2.584771e-01):2.659391e-01,(38:1.701615e-01,((42:3.869851e-01,35:1.962674e-01):1.734714e-01,41:2.083785e-01):2.441712e-01):7.075778e-01):2.844980e-01,(8:8.561356e-01,6:4.811012e-01):1.058498e+00):1.186768e-01,((34:6.615087e-01,((50:2.910610e-01,51:2.000890e-01):8.523697e-02,52:3.699076e-01):1.193564e+00):4.197306e-01,((49:9.535452e-01,((48:4.036081e-01,45:1.824113e-01):5.301796e-01,((46:2.971866e-01,47:1.186744e-01):4.264871e-01,53:9.004836e-01):1.440522e-01):5.804062e-01):1.102276e+00,((11:8.684417e-01,(24:7.619500e-01,((14:2.281218e-01,15:1.805843e-01):7.487728e-02,20:2.524705e-01):1.496519e-01):8.917085e-01):3.632671e-01,((((10:9.637384e-01,((44:8.384958e-01,43:8.568498e-01):1.645285e-01,54:8.476710e-01):7.155319e-01):2.778868e-01,(19:7.271804e-01,17:7.315570e-01):6.665251e-01):3.034170e-01,((12:9.958895e-01,26:8.416231e-01):2.256728e-01,(((60:5.815686e-01,61:5.787548e-01):6.532419e-01,16:1.012473e+00):1.771751e-01,(13:1.138893e-01,(9:1.905787e-01,21:1.296495e-01):5.618293e-02):5.474232e-01):3.235488e-01):1.694790e-01):2.107295e-02,18:1.174440e+00):1.008003e-01):2.069444e-01):2.004975e-02):2.114275e-01):2.820162e-01):2.071210e-01,((((58:9.496880e-03,64:1.048442e-02):4.495367e-02,(57:2.960421e-02,56:1.771462e-02):1.979474e-02):5.703056e-01,((59:8.105775e-02,65:1.844622e-01):1.089091e-01,(66:8.428654e-02,63:9.529087e-02):2.810549e-02):3.741064e-01):3.529182e-01,62:6.515098e-01):6.972210e-01):7.714329e-01,(40:2.391902e-01,(2:3.965837e-02,39:1.807526e-02):4.509193e-01):2.440862e-01):4.542904e-01,7:6.912795e-01):1.805459e-01):1.510056e-01,22:2.044127e-02,1:3.893290e-02);
   tree gen.1419000 = [&U] ((((((62:6.920567e-01,(((58:7.768923e-04,64:1.326716e-02):3.090811e-03,(56:2.947813e-02,57:1.657557e-02):2.739736e-02):3.686153e-01,((65:3.115969e-01,59:8.053085e-02):6.138359e-03,(66:7.312478e-02,63:7.100868e-02):1.887680e-01):4.879941e-01):3.420631e-01):1.069655e+00,((((((((47:1.924012e-01,46:1.588349e-01):4.590116e-01,53:7.674546e-01):1.213949e-01,(48:1.943150e-01,45:2.685524e-01):5.482825e-01):5.331417e-01,49:8.023052e-01):8.474582e-01,((25:5.462299e-01,(37:5.896083e-01,36:4.583971e-01):1.100806e-01):1.883536e-01,(38:3.428318e-01,((42:3.266155e-01,35:3.880883e-01):1.088193e-01,41:1.961055e-01):6.143253e-02):1.047777e+00):1.958519e-01):4.738826e-01,((50:4.229385e-01,(52:1.921224e-01,51:4.536774e-01):1.242784e-02):2.213081e+00,34:1.518968e+00):2.323553e-01):8.167136e-03,(((18:1.331290e+00,((17:6.082195e-01,19:9.231531e-01):4.648139e-01,(10:1.255979e+00,((43:8.628770e-01,54:9.072011e-01):2.748927e-01,44:5.899237e-01):4.268615e-01):2.584431e-01):3.839009e-01):2.292058e-01,(((12:9.839424e-01,26:8.411892e-01):3.102321e-01,((13:1.449893e-01,(9:1.647125e-01,21:1.472627e-01):1.254097e-01):8.310336e-01,(16:9.047725e-01,(60:6.801878e-01,61:3.719931e-01):5.947924e-01):4.691814e-01):3.666986e-01):1.970049e-01,(11:1.013391e+00,(((15:1.612858e-01,14:1.642922e-01):2.149803e-01,20:4.062338e-01):1.245025e-01,24:7.458307e-01):5.748189e-01):4.670447e-02):8.107190e-02):3.106113e-01,(6:3.458530e-01,8:8.693990e-01):9.263610e-01):1.057018e-01):1.403611e-01,(((30:3.264456e-02,((29:5.824292e-02,(((28:8.672164e-03,32:1.162758e-02):1.059482e-01,27:2.132733e-01):1.843947e-03,31:6.021083e-02):2.584167e-02):3.913243e-02,33:7.301495e-02):1.115227e-02):1.236769e+00,(69:1.510127e-01,(68:3.870225e-01,(70:3.003336e-01,67:1.818891e-01):1.946207e-01):1.078573e-01):8.729860e-01):7.190687e-01,(3:6.708384e-01,((5:1.278124e-01,4:6.720627e-02):7.125938e-01,55:9.232996e-01):5.424654e-01):1.977914e-01):3.023135e-01):1.322819e-01):6.886038e-01,((39:3.441480e-02,2:4.788992e-02):3.724983e-01,40:1.893868e-01):3.178116e-01):3.655117e-01,7:4.707116e-01):1.845047e-01,23:5.387748e-02):1.744723e-01,22:1.074270e-01,1:5.256353e-02);
   tree gen.1419500 = [&U] ((23:7.408233e-02,((((((((69:3.669213e-01,68:2.694631e-01):7.615591e-02,(70:4.024139e-01,67:3.490884e-01):1.084862e-01):1.363465e+00,(((29:4.404563e-02,(31:1.284648e-01,(27:2.622155e-01,(32:8.030186e-05,28:4.643682e-03):6.832188e-02):5.192826e-02):6.800647e-02):3.811197e-02,30:6.586151e-02):1.902787e-02,33:2.835259e-02):1.243899e+00):8.282601e-01,(((5:3.648970e-02,4:1.722777e-02):1.012706e+00,55:1.024892e+00):4.283638e-01,3:5.277357e-01):2.366356e-01):1.293883e-01,(((((25:4.598505e-01,(36:7.496644e-01,37:4.706980e-01):2.786880e-01):4.643862e-01,(38:9.606977e-02,((42:4.172444e-01,35:2.217410e-01):1.104757e-01,41:2.246722e-01):2.592144e-01):7.327345e-01):6.594893e-02,(8:9.230790e-01,6:4.236235e-01):1.141265e+00):3.276309e-01,((49:1.028105e+00,((48:4.351672e-01,45:1.966745e-01):5.716357e-01,((46:2.552303e-01,47:1.279539e-01):3.617069e-01,53:9.708947e-01):5.412470e-02):3.948960e-01):8.897783e-01,(34:7.132337e-01,(51:2.157345e-01,(52:1.744173e-01,50:4.293002e-01):8.457170e-05):1.155902e+00):4.525504e-01):2.571475e-02):5.740858e-02,((((((((60:6.270429e-01,61:3.192153e-01):7.043205e-01,16:1.091641e+00):1.910289e-01,(13:1.051565e-01,(9:2.067061e-01,21:1.397872e-01):1.476876e-01):6.916218e-01):2.758935e-01,12:1.089591e+00):1.385074e-01,26:9.987949e-01):1.419840e-01,((19:7.840405e-01,17:8.436005e-01):2.113231e-01,(10:1.039096e+00,((44:9.040598e-01,43:8.617489e-01):1.076060e-01,54:6.169616e-01):5.979523e-01):2.744867e-01):3.849029e-01):2.213923e-02,(11:1.167173e+00,(24:8.342276e-01,((14:2.459592e-01,15:1.136762e-01):6.115882e-02,20:2.702758e-01):8.320331e-02):9.614334e-01):1.217752e-01):1.038667e-01,18:1.090801e+00):3.060606e-01):3.667615e-01):7.620991e-02,((((58:8.159363e-03,64:1.130423e-02):2.121841e-02,(57:5.437180e-02,56:2.293739e-02):3.671772e-02):3.512690e-01,((59:8.739586e-02,65:2.911428e-01):2.985707e-02,(66:3.002886e-02,63:1.027419e-01):2.307597e-01):3.128568e-01):2.699498e-01,62:7.024530e-01):8.087358e-01):9.284597e-01,(40:2.284689e-01,(2:4.275935e-02,39:1.948861e-02):4.861778e-01):2.631719e-01):4.898125e-01,7:5.791862e-01):1.946632e-01):1.628131e-01,22:2.203963e-02,1:1.071207e-01);
   tree gen.1420000 = [&U] ((23:1.240274e-01,(((((((((11:1.058601e+00,(24:6.767072e-01,((14:1.460236e-01,15:9.014081e-02):8.003609e-02,20:3.937522e-01):1.941319e-01):5.899774e-01):1.151679e-01,(12:7.796078e-01,26:5.777527e-01):4.243384e-01):5.120879e-02,(((44:5.582658e-01,(43:6.013815e-01,54:5.799633e-01):1.621346e-01):5.787226e-01,((19:6.627544e-01,17:6.342401e-01):4.180285e-01,10:1.187231e+00):1.170295e-01):1.888154e-01,((((21:1.392630e-01,9:2.195555e-01):2.970232e-02,13:1.830955e-01):4.725755e-01,((61:3.948526e-01,60:5.396807e-01):4.953755e-01,16:1.048349e+00):5.653490e-01):3.801540e-01,18:9.633099e-01):2.193180e-01):7.499400e-02):1.823725e-01,(34:8.219631e-01,(52:1.475965e-01,(51:3.371060e-01,50:2.170841e-01):5.553257e-02):1.598478e+00):3.605577e-01):1.624824e-01,((6:6.675591e-01,8:6.827831e-01):9.666008e-01,((49:7.585675e-01,((53:7.856970e-01,(46:1.647468e-01,47:1.484902e-01):2.567027e-01):2.144195e-01,(48:2.820822e-01,45:1.423426e-01):4.824134e-01):6.217889e-01):5.628578e-01,(((37:4.472299e-01,36:3.500922e-01):2.032128e-01,25:5.560540e-01):3.165266e-01,(38:1.890210e-01,((35:2.195412e-01,42:3.276502e-01):5.817957e-02,41:2.891259e-01):1.982978e-01):7.204757e-01):2.399425e-01):1.463937e-01):5.097233e-02):2.185693e-01,(((55:6.991080e-01,(4:4.835932e-02,5:4.767969e-02):6.214977e-01):4.182043e-01,3:7.388486e-01):1.690137e-01,(((68:1.685977e-01,69:3.348481e-01):3.693955e-02,(67:9.969806e-02,70:2.238528e-01):1.907135e-01):8.673887e-01,(((27:2.030314e-01,((28:7.010430e-04,32:2.139741e-03):1.272264e-01,31:1.002457e-01):1.599655e-02):2.302922e-02,29:6.687838e-02):2.257063e-03,(30:2.315355e-02,33:5.159515e-02):1.382546e-03):6.328109e-01):8.227533e-01):2.358574e-01):1.942684e-01,(62:5.607853e-01,(((65:2.181308e-01,59:7.215506e-02):7.820666e-02,(63:9.444433e-02,66:1.934500e-02):1.110485e-01):3.653082e-01,((64:3.900746e-03,58:3.808704e-03):2.495801e-02,(57:4.742253e-02,56:1.901577e-02):8.316636e-03):3.349960e-01):4.643415e-01):8.172736e-01):7.846583e-01,(40:2.526204e-01,(39:2.870675e-02,2:1.389056e-02):2.076535e-01):2.955706e-01):4.226043e-01,7:4.832155e-01):1.956304e-01):9.895747e-02,22:7.212450e-02,1:4.901288e-02);
   tree gen.1420500 = [&U] ((23:1.214497e-01,((((((((((24:6.626432e-01,((14:1.429888e-01,15:1.063349e-01):4.436966e-02,20:3.855688e-01):2.779318e-01):4.489656e-01,(12:1.135633e+00,26:5.657452e-01):3.746949e-01):2.394222e-01,11:1.036600e+00):6.570369e-02,((((21:1.363687e-01,9:2.149925e-01):1.157547e-01,13:2.615873e-01):4.145734e-01,((61:3.866463e-01,60:5.284645e-01):3.819739e-01,16:1.026561e+00):3.817302e-01):3.722532e-01,(18:9.432893e-01,((19:6.489803e-01,17:6.210587e-01):4.093406e-01,(10:1.162557e+00,((44:5.466634e-01,54:5.477891e-01):4.526720e-02,43:9.123630e-01):9.473430e-01):1.239142e-01):2.154199e-01):9.696215e-02):8.881679e-02):1.806780e-01,(34:8.048802e-01,((50:2.092393e-01,51:3.301000e-01):7.886832e-02,52:1.445290e-01):1.565257e+00):3.530642e-01):1.591055e-01,((6:6.536851e-01,8:6.685928e-01):8.801604e-01,((49:1.094027e+00,((53:7.693678e-01,(46:1.613229e-01,47:1.454041e-01):3.177854e-01):2.099632e-01,(48:2.762197e-01,45:1.371291e-01):4.670330e-01):6.088662e-01):5.511599e-01,(((37:4.379351e-01,36:3.803487e-01):1.266939e-01,25:5.444975e-01):3.099482e-01,(38:1.850926e-01,((35:2.149785e-01,42:3.208406e-01):1.228117e-01,41:2.102493e-01):1.941766e-01):7.055020e-01):2.658863e-01):2.651052e-01):4.991297e-02):1.569060e-01,(((55:6.845784e-01,(4:4.735426e-02,5:4.668876e-02):6.085811e-01):4.095128e-01,3:5.710034e-01):1.655011e-01,(((68:1.656018e-01,(67:1.363911e-01,70:2.192005e-01):1.867499e-01):3.297155e-01,69:3.278889e-01):8.772400e-01,((33:5.052284e-02,((((28:6.509675e-04,32:2.430446e-03):8.628805e-02,31:1.220670e-01):1.604297e-02,27:1.955255e-01):3.056723e-02,29:5.236421e-02):5.113859e-02):2.251156e-02,30:3.165364e-02):5.945003e-01):8.056540e-01):2.309555e-01):1.902309e-01,(62:5.491305e-01,(((65:2.135974e-01,59:7.065545e-02):6.642801e-02,(63:9.248149e-02,66:1.894295e-02):1.087406e-01):2.495473e-01,((64:3.819676e-03,58:3.729547e-03):1.769295e-02,(57:4.890678e-02,56:2.139672e-02):3.162361e-03):4.852062e-01):3.837051e-01):8.002881e-01):7.683508e-01,(40:2.473702e-01,(39:2.811014e-02,2:6.618488e-02):2.211707e-01):2.894277e-01):4.138213e-01,7:4.731728e-01):2.426517e-01):9.690083e-02,22:7.062553e-02,1:4.799424e-02);
   tree gen.1421000 = [&U] ((23:1.220402e-01,((((((((((12:7.132636e-01,((24:5.579379e-01,((14:1.426602e-01,15:1.105012e-01):7.692520e-02,20:2.059431e-01):2.434207e-01):4.640673e-01,26:5.879118e-01):1.331024e-01):2.288317e-01,11:1.001972e+00):1.635510e-01,(((21:1.778270e-01,9:2.234162e-01):6.185437e-02,13:2.718366e-01):4.308169e-01,((61:4.017956e-01,60:5.491704e-01):3.969401e-01,16:1.066783e+00):3.966869e-01):3.868385e-01):9.476712e-02,(18:9.802486e-01,((19:7.338527e-01,17:7.281010e-01):3.428616e-01,(10:1.097808e+00,((43:6.943056e-01,54:5.692521e-01):3.914206e-01,44:5.844535e-01):1.012776e+00):1.051928e-01):2.084743e-01):1.235126e-01):1.877572e-01,(34:8.364164e-01,(50:2.174376e-01,(51:3.430337e-01,52:1.437928e-01):8.026905e-02):1.626586e+00):3.668977e-01):1.653395e-01,((6:6.643154e-01,8:6.833705e-01):7.970365e-01,((49:7.836719e-01,((53:1.125426e+00,(46:2.090565e-01,47:1.511013e-01):3.302366e-01):2.181898e-01,(48:2.870423e-01,45:2.373825e-01):3.150171e-01):1.999648e-01):5.727550e-01,(((37:4.550940e-01,36:6.527771e-01):1.147566e-01,25:5.658316e-01):2.434033e-01,(38:1.923447e-01,((35:2.979278e-01,42:3.334116e-01):1.276236e-01,41:2.184871e-01):2.017847e-01):8.149472e-01):2.027089e-01):7.560691e-02):2.796998e-01):9.837138e-02,(((55:7.114011e-01,(4:4.920966e-02,5:4.851808e-02):6.324261e-01):4.255580e-01,3:5.933760e-01):1.710109e-01,(((68:1.412639e-01,(67:1.417351e-01,70:2.277890e-01):1.940669e-01):4.160407e-01,69:2.510102e-01):9.116113e-01,((33:5.250239e-02,((31:1.268497e-01,((28:6.733037e-04,32:9.028190e-03):9.155190e-02,27:1.777865e-01):5.512590e-02):2.666441e-02,29:5.027836e-02):4.923008e-02):1.639835e-02,30:3.289387e-02):6.177936e-01):8.372205e-01):2.149729e-01):2.490981e-01,(62:3.878158e-01,(((65:2.024421e-01,59:5.603754e-02):5.304417e-02,(63:9.697894e-02,66:2.145415e-02):1.220526e-01):2.593249e-01,((64:1.146018e-02,58:1.034126e-03):1.838619e-02,(57:5.082300e-02,56:1.619307e-02):3.286266e-03):4.308550e-01):3.987391e-01):1.232605e+00):7.984557e-01,(40:2.570624e-01,(39:2.680786e-02,2:4.465875e-03):2.813847e-01):3.007679e-01):4.676363e-01,7:4.917123e-01):2.521591e-01):1.130627e-01,22:7.339273e-02,1:4.987472e-02);
   tree gen.1421500 = [&U] (22:1.106764e-01,(((((39:2.861392e-02,2:5.372791e-02):4.297200e-01,40:2.545735e-01):2.850104e-01,((62:5.816340e-01,(((59:6.580467e-02,65:3.092785e-01):1.150047e-01,(66:4.826432e-02,63:9.727880e-02):1.043213e-01):5.570665e-01,((64:3.568947e-03,58:9.382879e-03):3.272107e-02,(57:6.774748e-02,56:1.240395e-02):2.336426e-02):2.610107e-01):2.648509e-01):8.270115e-01,(((((50:3.765129e-01,51:4.751455e-01):5.876902e-02,52:2.416824e-01):1.786810e+00,34:1.031004e+00):3.435491e-01,(((6:8.800904e-01,8:5.168951e-01):7.547672e-01,((49:1.287254e+00,(((47:2.106387e-01,46:2.281290e-01):5.157013e-01,53:1.005514e+00):3.325545e-01,(48:2.325782e-01,45:2.607373e-01):4.386447e-01):3.519154e-01):9.076574e-01,(((36:4.831331e-01,37:6.792024e-01):2.841881e-01,25:7.589073e-01):2.506757e-01,(((42:3.134540e-01,35:3.168814e-01):1.077129e-01,41:2.880449e-01):1.987243e-01,38:1.574356e-01):8.861360e-01):4.057453e-01):2.248877e-01):9.999380e-02,((((((54:6.306157e-01,43:7.568491e-01):1.869755e-01,44:7.320092e-01):9.984369e-01,10:9.146821e-01):2.285762e-01,(19:7.193078e-01,17:6.830208e-01):2.916311e-01):4.460111e-01,((12:8.760721e-01,26:9.545847e-01):1.675486e-01,((24:7.370882e-01,((14:1.707232e-01,15:1.531012e-01):1.158104e-01,20:2.634310e-01):3.162319e-01):3.606406e-01,11:1.150148e+00):1.822688e-01):3.429525e-01):4.695920e-02,(18:1.324399e+00,((16:1.092137e+00,(60:5.651933e-01,61:4.112198e-01):8.130328e-01):1.904405e-01,((21:9.327077e-02,9:1.721560e-01):2.088598e-01,13:4.618949e-02):7.975129e-01):2.645322e-01):2.212244e-01):3.432899e-01):9.880353e-02):2.233778e-01,(((29:2.542271e-02,((30:7.094240e-02,33:4.616210e-02):4.528114e-02,((27:3.928203e-01,(32:5.086819e-03,28:2.870183e-03):9.088604e-02):3.661499e-02,31:1.601338e-01):4.427289e-02):2.481249e-02):6.540460e-01,(68:2.763960e-01,((70:2.405173e-01,67:3.403327e-01):1.590434e-01,69:4.941621e-01):2.355750e-02):5.707920e-01):9.769327e-01,(((4:4.157858e-02,5:3.485153e-02):7.717025e-01,55:7.139324e-01):2.781818e-01,3:7.516989e-01):4.583049e-01):3.386659e-01):1.151801e-01):1.038161e+00):3.788993e-01,7:3.341561e-01):3.366515e-01,23:6.632711e-02):1.317732e-01,1:6.836965e-02);
   tree gen.1422000 = [&U] ((23:3.970760e-02,(((((((18:1.029669e+00,((((21:1.964312e-01,9:2.467899e-01):4.875151e-02,13:1.963847e-01):4.709891e-01,((61:4.975365e-01,60:4.933997e-01):7.451174e-01,16:1.178389e+00):4.461443e-01):5.886346e-01,(((10:1.308199e+00,((43:8.058353e-01,44:5.886380e-01):1.067612e-01,54:6.288070e-01):1.084647e+00):1.494037e-01,(19:7.811885e-01,17:8.042746e-01):3.562604e-01):2.244368e-01,(((24:6.163091e-01,((14:1.575852e-01,15:1.729239e-01):8.497308e-02,20:2.274887e-01):1.843477e-01):6.052237e-01,11:1.087905e+00):2.123593e-01,(26:1.069151e+00,12:7.909832e-01):1.669318e-01):1.744849e-01):1.611378e-01):1.933814e-01):1.610177e-01,(34:9.239220e-01,(51:3.789217e-01,(52:2.215973e-01,50:2.401858e-01):9.713439e-02):1.796758e+00):5.039162e-01):3.384837e-02,((6:7.338159e-01,8:7.548644e-01):6.387233e-01,((49:8.656593e-01,((53:1.243168e+00,(46:1.409310e-01,47:2.731423e-01):4.414449e-01):1.926690e-01,(48:3.170726e-01,45:1.753441e-01):3.832425e-01):2.566363e-01):6.326765e-01,(((37:6.239347e-01,36:5.533886e-01):2.031643e-01,25:6.250286e-01):2.060910e-01,(38:1.400263e-01,((35:3.308483e-01,42:2.358664e-01):6.066938e-02,41:2.173273e-01):3.406171e-01):9.096318e-01):3.665444e-01):4.248541e-01):1.562135e-01):2.871361e-01,(((55:9.054091e-01,(4:5.435796e-02,5:5.359402e-02):8.802859e-01):2.384149e-01,3:6.554548e-01):2.313709e-01,(((68:1.560429e-01,69:2.556786e-01):1.026093e-01,(67:1.565634e-01,70:2.827040e-01):1.950329e-01):1.307189e+00,((30:7.677679e-02,33:5.126223e-02):1.895898e-02,(((27:1.963864e-01,(28:7.620869e-03,32:2.151719e-03):9.295667e-02):1.781703e-02,31:1.401207e-01):4.322047e-02,29:4.384305e-02):3.838070e-02):3.590103e-01):1.345188e+00):1.991412e-01):3.561040e-01,(62:4.283889e-01,(((65:2.236215e-01,59:9.626785e-02):3.537752e-02,(63:1.071248e-01,66:2.369867e-02):1.348217e-01):4.270285e-01,(((57:5.538164e-02,56:8.757355e-03):1.984957e-02,64:1.285047e-02):6.873447e-04,58:3.801410e-03):3.473026e-01):4.404551e-01):6.436207e-01):9.776637e-01,(40:1.518971e-01,(39:4.485829e-02,2:2.512062e-02):3.108231e-01):3.322341e-01):5.165603e-01,7:5.665718e-01):2.015999e-01):1.248913e-01,22:2.574512e-02,1:5.509259e-02);
   tree gen.1422500 = [&U] (22:9.238510e-02,(((((39:3.184098e-02,2:4.484838e-02):3.587008e-01,40:2.589472e-01):2.576821e-01,((62:4.855082e-01,(((59:5.492923e-02,65:1.902810e-01):2.538751e-02,(66:4.028775e-02,63:8.120168e-02):8.708027e-02):5.547326e-01,((64:1.234899e-03,58:8.868950e-03):1.260823e-02,(57:2.380630e-02,56:5.210262e-03):3.874544e-02):2.178739e-01):2.210794e-01):6.903326e-01,((((50:3.030355e-01,(51:4.173736e-01,52:1.386902e-01):2.038139e-02):1.491507e+00,34:8.606119e-01):4.365724e-01,(((6:5.777040e-01,8:4.314687e-01):8.554415e-01,((49:1.074512e+00,(((47:1.508045e-01,46:1.904265e-01):4.304722e-01,53:8.029934e-01):2.276743e-01,(48:2.837913e-01,45:2.176456e-01):3.661505e-01):3.681514e-01):4.568009e-01,(((36:5.066141e-01,37:5.991193e-01):1.369859e-01,25:6.334838e-01):4.194649e-01,(((42:2.478672e-01,35:3.285075e-01):5.035499e-02,41:2.404402e-01):1.965905e-01,38:8.360273e-02):5.636338e-01):6.029781e-02):5.354816e-01):1.166704e-01,(((((44:6.214069e-01,(54:5.685590e-01,43:6.317658e-01):1.421180e-01):8.334268e-01,10:7.635140e-01):1.907998e-01,(19:6.004289e-01,17:6.934587e-01):3.925979e-01):3.722995e-01,((12:7.538678e-01,26:7.440307e-01):2.307663e-01,((24:6.152708e-01,((14:2.015232e-01,15:1.277984e-01):9.667056e-02,20:3.889519e-01):2.442976e-01):7.382624e-01,11:9.170933e-01):9.337728e-02):1.012610e-01):2.011036e-01,(18:1.105518e+00,((16:9.116414e-01,(60:4.717847e-01,61:3.432582e-01):4.915490e-01):3.211419e-01,((21:1.323210e-01,9:1.595936e-01):1.743418e-01,13:4.075814e-02):6.657091e-01):4.071720e-01):1.418375e-01):3.303006e-01):7.408810e-03):1.661514e-01,(((30:4.745224e-02,(33:4.585248e-02,(((27:1.504232e-01,(32:7.261607e-03,28:2.395832e-03):6.220857e-02):1.045941e-02,31:8.595684e-02):5.175263e-02,29:2.139883e-02):2.536167e-02):2.232231e-02):5.585294e-01,(((70:2.943490e-01,67:2.277277e-01):3.759673e-01,68:2.269294e-01):1.858061e-01,69:1.890277e-01):5.424261e-01):1.075498e+00,(((4:6.723065e-02,5:2.909167e-02):6.441644e-01,55:5.959419e-01):4.169145e-01,3:3.980946e-01):2.379534e-01):1.467485e-01):2.464638e-01):8.665855e-01):3.162792e-01,7:5.057938e-01):1.014543e-01,23:7.275478e-02):1.250954e-01,1:5.707030e-02);
   tree gen.1423000 = [&U] (22:3.308014e-02,(((((39:8.031840e-03,2:4.126221e-02):3.932028e-01,40:1.447919e-01):2.864053e-01,((62:5.322073e-01,(((59:9.721102e-02,65:2.085833e-01):2.654282e-02,(66:6.766467e-02,63:8.901213e-02):7.225077e-02):4.215041e-01,((64:5.025811e-03,58:9.722018e-03):1.382097e-02,(57:2.609613e-02,56:5.711415e-03):4.247220e-02):3.751966e-01):4.197205e-01):7.593918e-01,((((50:3.321833e-01,(51:5.965181e-01,52:1.520303e-01):6.301234e-02):1.612341e+00,34:9.433906e-01):5.088969e-01,(((((((43:6.925327e-01,54:6.320970e-01):1.565014e-01,44:7.120242e-01):8.877940e-01,10:8.369533e-01):3.632837e-01,(19:6.581817e-01,17:7.601596e-01):5.731899e-01):2.319776e-01,((12:1.138312e+00,26:8.155959e-01):3.551360e-01,((24:6.744512e-01,((14:2.021128e-01,15:1.400908e-01):1.059689e-01,20:4.263636e-01):2.677956e-01):8.092729e-01,11:1.005305e+00):1.023589e-01):4.631432e-01):8.122823e-02,(18:1.211853e+00,((16:9.993285e-01,(60:5.171637e-01,61:3.762747e-01):5.388291e-01):3.428671e-01,((21:1.450484e-01,9:1.749442e-01):1.911111e-01,13:3.334557e-02):7.297410e-01):4.463362e-01):1.613553e-01):3.966994e-01,((6:6.332710e-01,8:6.201280e-01):8.741271e-01,((49:9.056429e-01,(((47:1.653098e-01,46:2.087428e-01):2.345451e-01,53:8.802301e-01):2.495733e-01,(48:2.636484e-01,45:2.385801e-01):5.101651e-01):4.035623e-01):6.594051e-01,(((36:5.553432e-01,37:5.780684e-01):1.501621e-01,25:6.944160e-01):4.598115e-01,(((42:4.323379e-01,35:3.601053e-01):5.519843e-02,41:2.635671e-01):2.154997e-01,38:1.452595e-01):6.178475e-01):4.787528e-01):1.949632e-01):1.885683e-01):2.637528e-01):2.064794e-01,((((((27:1.648918e-01,(32:1.092812e-03,28:1.221526e-02):3.895726e-02):2.524496e-02,31:9.422468e-02):7.552551e-02,29:2.696932e-02):2.805456e-02,(30:5.201647e-02,33:5.031069e-02):2.441100e-02):5.955813e-01,((70:3.226612e-01,67:2.496319e-01):4.457029e-01,(68:2.487568e-01,69:2.072095e-01):2.018341e-01):6.139777e-01):6.682855e-01,(((4:9.096850e-02,5:3.188988e-02):7.455868e-01,55:6.532631e-01):5.248812e-01,3:4.363856e-01):2.391220e-01):4.499001e-01):4.410981e-01):7.834313e-01):3.467007e-01,7:5.544440e-01):1.112128e-01,23:1.261804e-01):1.371278e-01,1:1.055743e-01);
   tree gen.1423500 = [&U] ((23:1.038587e-01,(((((((((10:1.171704e+00,(44:5.433903e-01,(43:7.346424e-01,54:5.804717e-01):1.548156e-01):4.149020e-01):2.450157e-01,(19:8.142243e-01,17:7.322399e-01):1.436057e-01):4.451532e-01,(18:9.829015e-01,((26:1.032988e+00,12:7.301816e-01):3.505262e-01,(((21:5.755901e-02,9:1.964615e-01):1.077958e-01,13:8.449966e-02):5.944750e-01,((61:3.214431e-01,60:4.554729e-01):7.421090e-01,16:4.902016e-01):4.118499e-01):2.484031e-01):2.423500e-01):4.464550e-02):3.023402e-01,((24:7.875800e-01,((14:1.347929e-01,15:1.746942e-01):6.505146e-02,20:2.100020e-01):1.714904e-01):5.543157e-01,11:1.004279e+00):2.822537e-01):1.613840e-01,((34:8.529016e-01,((50:1.982744e-01,51:2.307514e-01):2.418590e-02,52:2.759339e-01):1.166127e+00):4.743979e-01,((((25:5.769837e-01,(36:7.006207e-01,37:5.049420e-01):9.118809e-02):4.321920e-01,(38:1.784407e-01,((35:3.054165e-01,42:2.109746e-01):1.061866e-01,41:1.562855e-01):2.504897e-01):5.682747e-01):3.796193e-01,(6:6.278081e-01,8:6.968392e-01):5.533902e-01):1.272378e-01,(49:7.991175e-01,((53:7.401369e-01,(46:1.300979e-01,47:2.353426e-01):4.084856e-01):2.019815e-01,(48:2.926997e-01,45:1.597660e-01):4.348392e-01):2.487967e-01):1.286689e+00):1.231271e-01):3.971507e-02):2.575689e-01,(((55:7.121075e-01,(4:5.017955e-02,5:4.947434e-02):6.093227e-01):2.238839e-01,3:6.050710e-01):6.512214e-02,(((67:1.478636e-01,70:2.609730e-01):1.605820e-01,(68:1.153797e-01,69:6.155472e-01):7.172018e-02):7.910406e-01,(29:4.190215e-02,((27:2.618956e-01,(31:4.920357e-02,(28:2.239934e-02,32:1.347043e-02):8.581124e-02):4.532498e-03):2.455183e-02,(30:7.355158e-02,33:4.309829e-02):2.921030e-02):2.956842e-03):5.017333e-01):7.386897e-01):4.153428e-01):1.080944e-01,(62:6.779830e-01,(((59:9.437067e-02,65:1.981430e-01):1.275651e-02,(63:1.026727e-01,66:4.778485e-02):1.123830e-01):3.942035e-01,((57:1.538613e-02,56:2.579004e-02):1.961047e-02,(64:2.001784e-03,58:2.460604e-03):1.226457e-02):3.206060e-01):4.065980e-01):5.941466e-01):4.889238e-01,(40:2.608521e-01,(39:8.877998e-03,2:2.680013e-02):2.454087e-01):3.613001e-01):2.627631e-01,7:5.230204e-01):2.479685e-01):9.555737e-02,22:3.228594e-02,1:7.903779e-02);
   tree gen.1424000 = [&U] ((23:9.333850e-02,(7:5.546925e-01,(((39:1.492531e-02,2:4.421728e-02):2.771258e-01,40:2.136829e-01):3.218684e-01,((62:8.773598e-01,(((66:4.625544e-02,63:9.022684e-02):1.195251e-01,(59:3.964947e-02,65:2.415348e-01):1.053535e-01):3.681910e-01,((56:2.259505e-02,57:2.672349e-02):1.439701e-02,(58:1.646856e-02,64:5.287146e-03):3.323778e-02):2.246719e-01):1.729604e-01):9.485457e-01,(((3:7.280744e-01,((4:3.150232e-02,5:5.187055e-02):1.094025e+00,55:8.028308e-01):3.426358e-01):3.240232e-01,(((68:1.460886e-01,69:4.384594e-01):2.991301e-02,(70:5.236983e-01,67:2.261345e-01):1.699384e-01):7.281162e-01,(((((31:7.392652e-02,27:2.317171e-01):2.706453e-03,(28:8.372135e-03,32:2.773374e-03):8.623643e-02):6.354286e-02,29:7.008752e-02):1.872101e-02,30:4.107239e-02):1.820586e-02,33:4.414504e-02):8.316295e-01):6.250436e-01):1.754194e-01,((((49:8.454064e-01,((45:1.857825e-01,48:2.935785e-01):3.153863e-01,((47:3.629607e-01,46:9.647420e-02):6.237896e-01,53:7.725696e-01):2.167397e-01):6.749734e-01):7.032605e-01,(((18:1.065648e+00,((10:8.202621e-01,(44:6.016779e-01,(54:6.653754e-01,43:6.204691e-01):9.835598e-02):8.204513e-01):4.942368e-02,(19:8.505178e-01,17:6.764714e-01):3.158580e-01):5.800278e-01):1.626842e-01,(((13:2.019970e-01,(21:5.821058e-02,9:1.538448e-01):5.500915e-02):4.674299e-01,(16:9.651925e-01,(61:5.078365e-01,60:3.825675e-01):4.694609e-01):3.733362e-01):2.745585e-01,(12:1.383103e+00,26:1.136039e+00):1.277545e-01):1.787120e-01):9.703258e-02,((24:6.890693e-01,((15:9.873603e-02,14:2.141182e-01):9.267875e-02,20:2.951579e-01):1.326410e-01):6.419689e-01,11:1.220822e+00):6.496753e-02):2.690654e-01):1.333328e-01,(34:1.196188e+00,(52:1.490249e-01,(50:2.350287e-01,51:1.926221e-01):8.955692e-02):1.251910e+00):1.396024e-01):1.433464e-01,((((41:3.141184e-01,(35:2.288155e-01,42:3.170836e-01):8.694596e-02):2.524828e-01,38:8.333559e-02):8.490051e-01,((36:4.954098e-01,37:7.446650e-01):1.894423e-01,25:6.007355e-01):4.574072e-01):4.749244e-01,(8:8.988502e-01,6:4.045683e-01):8.045538e-01):1.239232e-01):1.643202e-01):6.063009e-02):9.733123e-01):2.544823e-01):2.746809e-01):9.419737e-02,22:6.445064e-02,1:5.265323e-02);
   tree gen.1424500 = [&U] (22:6.667509e-02,(((((39:7.903044e-03,2:2.413871e-02):3.798741e-01,40:2.311710e-01):2.001816e-01,((62:5.236730e-01,(((59:3.652354e-02,65:2.052385e-01):4.191719e-02,(66:3.025580e-02,63:5.678364e-02):1.436775e-01):4.010839e-01,((64:4.256022e-03,58:2.871247e-03):1.468859e-02,(57:3.978089e-02,56:1.860523e-02):2.382769e-02):3.440447e-01):4.123581e-01):5.989350e-01,((((((24:6.636359e-01,((14:1.411389e-01,15:1.313709e-01):8.473789e-02,20:4.623900e-01):1.754724e-01):6.786589e-01,11:9.891840e-01):1.317235e-01,((((16:1.108726e+00,(60:5.088707e-01,61:3.702409e-01):5.305198e-01):1.446604e-01,((21:1.427224e-01,9:1.650281e-01):1.531276e-01,13:1.490173e-01):7.180391e-01):4.818457e-01,(12:1.154624e+00,26:7.246561e-01):1.861205e-01):2.018824e-01,(18:1.053872e+00,(10:1.021276e+00,((19:5.154198e-01,17:7.335434e-01):6.113150e-01,(44:6.603367e-01,(54:8.590592e-01,43:6.785644e-01):5.785555e-02):8.695071e-01):3.466518e-01):3.371448e-01):8.724256e-02):1.449899e-01):2.795995e-02,(((51:4.219754e-01,50:3.268565e-01):1.911459e-01,52:7.788848e-02):1.533822e+00,34:9.560031e-01):3.488450e-01):5.189740e-02,((6:6.231161e-01,8:5.881661e-01):8.583298e-01,((49:8.911203e-01,(((47:1.750383e-01,46:1.657164e-01):4.372420e-01,53:8.374732e-01):3.378557e-01,(48:3.843160e-01,45:1.527122e-01):4.624313e-01):2.892344e-01):8.074412e-01,(((36:5.464380e-01,37:5.687987e-01):1.477541e-01,25:5.029547e-01):3.525826e-01,(((42:2.479837e-01,35:3.543308e-01):1.812384e-01,41:2.834773e-01):2.700949e-01,38:4.969908e-02):7.973357e-01):4.710757e-01):2.184090e-01):1.269397e-01):1.783979e-01,(((29:4.490157e-02,((30:8.966029e-02,33:5.149423e-02):2.673711e-02,(31:1.097443e-01,((32:9.798947e-04,28:1.201938e-02):8.772470e-02,27:2.729402e-01):3.676935e-03):6.724949e-02):4.837218e-03):7.820561e-01,((68:1.763347e-01,69:2.864571e-01):1.093435e-01,(70:3.174872e-01,67:1.895142e-01):2.850061e-01):7.347210e-01):9.698965e-01,(((4:4.678275e-02,5:6.257010e-02):6.071912e-01,55:1.029462e+00):4.139760e-01,3:4.098520e-01):2.899212e-01):4.657584e-01):2.481346e-01):7.817710e-01):4.243350e-01,7:5.455532e-01):4.119309e-01,23:7.826539e-02):1.998775e-01,1:4.353247e-02);
   tree gen.1425000 = [&U] (22:5.043510e-02,(((((39:8.033442e-03,2:2.453699e-02):3.861419e-01,40:2.349852e-01):1.808874e-01,((62:5.323134e-01,(((59:2.853642e-02,65:2.086249e-01):4.260881e-02,(66:3.075501e-02,63:5.955928e-02):1.428637e-01):4.156438e-01,((64:4.183833e-03,58:2.918622e-03):1.676562e-02,(57:4.072184e-02,56:1.891222e-02):2.422084e-02):3.497214e-01):4.191619e-01):6.237295e-01,(((((((10:8.756302e-01,((54:8.732334e-01,44:6.545556e-01):1.363318e-01,43:6.897605e-01):8.660246e-01):1.197646e-01,(19:5.239241e-01,17:9.701271e-01):3.241144e-01):5.455808e-01,(18:1.071261e+00,((16:1.127019e+00,(60:5.172669e-01,61:4.123375e-01):6.616557e-01):4.054547e-01,((21:8.410603e-02,9:1.677510e-01):1.556542e-01,13:1.514761e-01):5.958205e-01):4.864274e-01):5.384938e-02):2.125690e-01,(((24:6.745857e-01,((14:1.434676e-01,15:1.335385e-01):1.861314e-01,20:2.197071e-01):1.783677e-01):6.262112e-01,11:1.005505e+00):2.160424e-01,(12:1.062534e+00,26:8.420816e-01):2.110683e-01):4.384516e-02):5.282887e-02,(((51:4.289379e-01,50:1.383557e-01):1.921689e-01,52:7.917362e-02):1.559129e+00,34:9.717769e-01):3.546009e-01):7.157496e-02,((6:5.196467e-01,8:5.978706e-01):8.724920e-01,((49:9.058235e-01,(((47:1.611754e-01,46:1.726038e-01):4.610615e-01,53:8.512912e-01):2.736884e-01,(48:3.906571e-01,45:1.552319e-01):4.700613e-01):2.131536e-01):8.207638e-01,(((36:5.542446e-01,37:5.781837e-01):1.501920e-01,25:5.112533e-01):3.584001e-01,(((42:2.520754e-01,35:3.601771e-01):1.156331e-01,41:2.113961e-01):2.899215e-01,38:5.811592e-02):8.104916e-01):2.954887e-01):1.723409e-01):1.290342e-01):1.813414e-01,(((29:5.282926e-02,((30:9.113966e-02,33:5.234387e-02):2.455637e-02,((27:2.345079e-01,(32:8.570600e-03,28:5.721168e-03):8.917213e-02):3.648465e-03,31:1.115551e-01):6.526474e-02):4.963900e-03):8.086045e-01,((68:1.438582e-01,69:2.911835e-01):1.360038e-01,(70:3.205267e-01,67:1.926411e-01):1.773544e-01):1.288138e+00):5.206595e-01,(((4:4.755465e-02,5:6.360249e-02):6.172097e-01,55:1.046448e+00):4.208065e-01,3:4.166145e-01):3.263655e-01):5.123092e-01):5.462927e-02):7.830172e-01):5.550721e-01,7:6.636583e-01):1.858929e-01,23:7.955674e-02):9.380726e-02,1:6.529518e-02);
   tree gen.1425500 = [&U] (22:1.010568e-01,(((((39:7.809459e-03,2:1.949118e-02):3.753758e-01,40:2.284335e-01):1.758441e-01,((62:5.174719e-01,(((59:3.888551e-02,65:2.028082e-01):3.490584e-02,(66:2.989752e-02,63:5.789869e-02):1.388804e-01):4.040551e-01,((64:1.685718e-03,58:2.837247e-03):9.331023e-03,(57:3.958647e-02,56:2.954532e-02):2.354554e-02):3.399707e-01):4.074751e-01):9.427569e-01,(((((((10:8.512165e-01,(54:8.488866e-01,(44:6.363057e-01,43:6.705291e-01):2.699369e-01):7.320564e-01):3.609542e-01,(19:6.802423e-01,17:9.430787e-01):3.733145e-01):2.406474e-01,(((24:6.524714e-01,((14:2.279093e-01,15:1.298153e-01):1.468429e-01,20:2.422174e-01):1.948495e-01):9.762927e-01,(12:1.032909e+00,26:1.244195e+00):2.084560e-01):1.932361e-02,11:1.233378e+00):2.528323e-01):1.253104e-01,(18:1.041393e+00,((16:1.119864e+00,(60:5.028448e-01,61:4.008410e-01):6.432079e-01):4.821422e-01,((21:8.176104e-02,9:1.630739e-01):1.513143e-01,13:1.472527e-01):5.792083e-01):4.728652e-01):1.036666e-01):1.860461e-01,(((51:4.209787e-01,52:1.853284e-01):1.955382e-01,50:2.748296e-01):1.344572e+00,34:1.088191e+00):1.685977e-01):7.683475e-02,((6:5.051583e-01,8:5.818015e-01):8.481658e-01,((49:8.805680e-01,(((47:1.566817e-01,46:2.168480e-01):3.678419e-01,53:8.275562e-01):1.790897e-01,(48:3.797651e-01,45:1.509038e-01):4.569554e-01):2.072106e-01):7.978798e-01,(((36:5.387915e-01,37:5.620632e-01):1.225257e-01,25:4.969989e-01):3.919757e-01,(((42:2.450472e-01,35:3.501349e-01):1.124091e-01,41:2.055021e-01):4.755914e-01,38:5.649557e-02):7.878940e-01):2.872501e-01):1.675358e-01):1.254366e-01):2.911262e-01,((((30:7.264534e-02,33:5.276281e-02):3.424453e-02,(29:5.135632e-02,(31:1.084448e-01,(27:2.247777e-01,(32:5.193698e-03,28:6.272750e-04):1.116499e-01):5.975703e-02):7.428527e-02):4.914308e-03):7.860596e-01,((68:1.008808e-01,69:3.439716e-01):2.039351e-02,(70:2.756464e-01,67:1.872700e-01):9.193959e-02):1.252223e+00):1.031282e+00,(((4:4.622876e-02,5:6.182917e-02):6.000011e-01,55:1.017272e+00):4.090739e-01,3:3.977908e-01):3.172660e-01):2.550437e-01):2.825789e-01):7.611857e-01):5.395960e-01,7:5.290825e-01):1.807099e-01,23:7.733860e-02):9.119179e-02,1:6.347467e-02);
   tree gen.1426000 = [&U] (22:2.638818e-02,(23:5.323956e-02,(((((((33:6.292112e-02,((29:7.209292e-02,((27:2.129738e-01,31:9.362893e-02):1.912330e-02,(28:4.286849e-03,32:9.325885e-04):7.351009e-02):1.658057e-02):5.411148e-02,30:4.024818e-02):4.283539e-02):7.915688e-01,((67:2.500436e-01,70:2.828682e-01):1.150702e-01,(69:3.955142e-01,68:8.834481e-02):5.185827e-02):6.097523e-01):3.842277e-01,((55:1.010078e+00,(4:1.112817e-01,5:7.567086e-03):5.070949e-01):4.270542e-01,3:5.316490e-01):1.881787e-01):1.646974e-01,(((((41:2.089344e-01,(35:2.532863e-01,42:1.903070e-01):7.537068e-02):2.698756e-01,38:1.553509e-01):8.894126e-01,((36:4.424390e-01,37:5.451982e-01):2.672514e-01,25:3.725283e-01):3.862975e-01):4.559910e-01,((((((((9:2.053264e-01,21:9.650194e-02):1.924545e-01,13:8.592227e-02):5.934781e-01,((60:5.235181e-01,61:4.313900e-01):7.060544e-01,16:5.696803e-01):3.079177e-01):4.572153e-01,18:1.028228e+00):7.041421e-02,(((54:4.591076e-01,(43:8.016436e-01,44:9.073416e-01):1.299527e-01):5.218067e-01,(17:4.731234e-01,19:6.877763e-01):3.096380e-01):9.812920e-02,10:1.106292e+00):3.149512e-01):7.143524e-04,(26:8.115417e-01,12:8.579905e-01):1.035399e-01):1.499749e-01,((((14:1.530970e-01,15:1.413810e-01):1.106177e-01,20:2.277942e-01):2.786129e-01,24:4.431188e-01):6.361721e-01,11:1.004972e+00):1.934414e-01):4.976933e-02,(((52:1.687163e-01,(51:2.435098e-01,50:3.635522e-01):1.463975e-02):1.074441e+00,34:8.924997e-01):2.204455e-01,(49:8.270190e-01,((45:1.087062e-01,48:3.375664e-01):3.764359e-01,((47:2.331695e-01,46:1.221949e-01):3.002073e-01,53:6.227755e-01):3.094953e-01):1.580710e-01):1.061015e+00):3.270534e-02):1.733427e-01):1.440634e-01,(8:6.134386e-01,6:5.888080e-01):7.992451e-01):1.396060e-01):3.092683e-01,((((63:6.369334e-02,66:4.787756e-02):1.266152e-01,(59:1.241578e-01,65:2.228868e-01):3.176026e-02):3.370308e-01,((57:3.966366e-02,56:2.097039e-02):7.120508e-03,(58:1.114000e-02,64:3.567270e-03):1.353171e-02):4.138206e-01):2.013733e-01,62:5.485923e-01):7.270974e-01):7.646790e-01,((2:4.898597e-02,39:5.788985e-02):2.626950e-01,40:1.983947e-01):3.292119e-01):2.609134e-01,7:5.973923e-01):2.260059e-01):1.307248e-01,1:4.237957e-02);
   tree gen.1426500 = [&U] (22:3.523422e-02,(23:5.818225e-02,(((((((33:6.876263e-02,((29:7.878593e-02,((28:4.684835e-03,32:1.019169e-03):4.858398e-02,(31:1.023213e-01,27:2.296720e-01):4.509272e-03):3.286104e-02):5.913511e-02,30:4.398477e-02):1.191494e-02):7.056669e-01,((68:1.040704e-01,(67:2.732574e-01,70:3.091293e-01):1.257532e-01):1.470364e-02,69:2.165744e-01):6.663609e-01):8.892749e-01,((55:1.103852e+00,(4:1.216129e-01,5:8.269603e-03):5.541729e-01):4.667013e-01,3:5.810066e-01):4.868542e-01):7.208029e-02,(((((41:1.757630e-01,(35:2.768011e-01,42:2.079748e-01):9.399755e-02):2.949304e-01,38:1.697735e-01):6.067628e-01,((36:4.835144e-01,37:6.016809e-01):2.611115e-01,25:5.645752e-01):3.001855e-01):4.987506e-01,(8:6.703894e-01,6:4.114989e-01):8.734459e-01):1.105524e-01,(((((((9:2.217415e-01,21:1.054610e-01):2.115240e-01,13:1.018040e-01):6.485758e-01,((60:5.721207e-01,61:5.277472e-01):7.716035e-01,16:6.225686e-01):4.200431e-01):5.975691e-01,((((44:9.680036e-01,(43:8.346670e-01,54:4.807913e-01):1.517423e-01):5.702505e-01,(17:6.039701e-01,19:7.516285e-01):3.564868e-01):2.373270e-01,10:1.208999e+00):3.384359e-01,(26:8.868841e-01,12:9.376451e-01):1.131523e-01):7.578897e-04):8.738440e-02,18:1.210764e+00):2.475287e-01,((((14:1.673103e-01,15:1.472318e-01):1.208873e-01,20:2.489423e-01):3.044789e-01,24:5.127990e-01):4.563595e-01,11:1.098273e+00):2.114002e-01):5.438984e-02,(((52:1.784606e-01,(51:2.166651e-01,50:3.973038e-01):1.599888e-02):1.174190e+00,34:7.697416e-01):2.409114e-01,(49:7.529328e-01,((45:1.486931e-01,48:3.483919e-01):2.502210e-01,((47:2.548166e-01,46:1.335393e-01):3.280781e-01,53:6.805931e-01):1.865480e-01):6.875993e-01):5.513023e-01):6.874589e-02):2.336807e-01):2.046677e-01):3.379804e-01,((((63:8.381461e-02,66:2.826455e-02):1.383699e-01,(59:7.560424e-02,65:2.300557e-01):4.807731e-02):5.460079e-01,((57:1.636134e-02,56:2.031162e-02):2.552587e-02,(58:1.217423e-02,64:4.605155e-03):1.478797e-02):3.936198e-01):7.686282e-02,62:5.995229e-01):7.697429e-01):9.630422e-01,((2:5.353376e-02,39:6.326426e-02):2.870833e-01,40:2.168134e-01):3.619236e-01):2.833178e-01,7:6.260901e-01):1.513163e-01):1.807638e-01,1:4.376957e-02);
   tree gen.1427000 = [&U] (22:4.461174e-02,(23:5.879873e-02,((((((((29:7.962071e-02,((28:4.734473e-03,32:1.058327e-03):4.909875e-02,(31:9.653319e-02,27:2.321055e-01):4.557051e-03):3.320923e-02):1.581563e-02,(30:4.445081e-02,33:8.320306e-02):6.359640e-03):7.131439e-01,((68:1.889628e-01,(67:2.897772e-01,70:3.124047e-01):2.665677e-01):1.946751e-02,69:2.188691e-01):6.146273e-01):7.398775e-01,((55:1.115548e+00,(4:1.062905e-01,5:4.947636e-03):5.600447e-01):4.716463e-01,3:5.871627e-01):3.535040e-01):1.870124e-01,(((((41:1.776253e-01,(35:2.797340e-01,42:2.101784e-01):1.277571e-01):2.980554e-01,38:1.715723e-01):6.474176e-01,((36:4.886375e-01,37:6.080561e-01):2.638781e-01,25:5.705573e-01):4.627457e-01):1.932955e-01,(8:6.774926e-01,6:4.158590e-01):8.827006e-01):1.127730e-01,(((51:3.601562e-01,(50:4.015135e-01,52:1.800180e-01):1.636611e-02):1.784120e+00,34:7.778974e-01):9.623034e-02,(((((((54:6.052060e-01,(43:8.435108e-01,44:9.782602e-01):1.533501e-01):5.762927e-01,(17:6.103696e-01,19:9.317005e-01):3.602640e-01):2.026847e-01,10:9.787543e-01):2.930611e-01,(26:8.962812e-01,12:9.475801e-01):1.143513e-01):3.557736e-02,((((9:2.240910e-01,21:1.065785e-01):2.242450e-01,13:1.028826e-01):6.256477e-01,((60:6.244052e-01,61:5.333391e-01):7.797791e-01,16:6.291651e-01):4.244937e-01):5.699524e-01,18:1.283593e+00):8.636046e-02):8.591751e-02,((((14:1.748189e-01,15:1.487919e-01):1.221682e-01,20:2.515800e-01):3.077050e-01,24:5.182324e-01):4.611949e-01,11:1.109909e+00):2.136401e-01):2.176553e-01,(49:7.609106e-01,((45:1.502685e-01,48:3.520834e-01):5.091049e-01,((47:2.575166e-01,46:1.614917e-01):3.315543e-01,53:8.161234e-01):2.840432e-02):6.948848e-01):5.571437e-01):5.227461e-02):2.361567e-01):4.050171e-01):2.022107e-01,((((63:8.470268e-02,66:2.856403e-02):7.360702e-02,(59:7.640531e-02,65:2.324933e-01):6.186375e-02):4.167908e-01,((57:1.479824e-02,56:2.052684e-02):2.918199e-02,(58:1.230322e-02,64:7.253507e-03):1.494466e-02):5.365062e-01):1.618290e-01,62:6.639001e-01):9.564868e-01):6.586551e-01,((2:2.654909e-02,39:6.393459e-02):2.901251e-01,40:2.229014e-01):3.657584e-01):2.863197e-01,7:5.767997e-01):2.434377e-01):1.746918e-01,1:6.497389e-02);
   tree gen.1427500 = [&U] (22:3.609155e-02,(((((39:1.610192e-02,2:4.859685e-03):3.292965e-01,40:2.040148e-01):2.660006e-01,((((((((19:6.491172e-01,17:5.550223e-01):2.296305e-01,(43:6.835138e-01,(44:7.349739e-01,54:8.429324e-01):3.794431e-01):8.066314e-01):1.428565e-01,10:9.581500e-01):1.160851e-01,(((24:6.201075e-01,((14:1.756798e-01,15:1.034530e-01):1.501750e-01,20:2.534836e-01):1.652925e-01):9.140271e-01,11:7.749195e-01):1.857091e-01,(12:7.234374e-01,26:6.529699e-01):1.815133e-01):1.651999e-01):2.345479e-01,(18:6.048497e-01,((16:9.226574e-01,(60:4.759790e-01,61:4.513880e-01):2.992959e-01):4.783539e-01,((21:1.130080e-01,9:1.809825e-01):1.134964e-01,13:1.458997e-01):6.045018e-01):1.969628e-01):2.666230e-01):1.185407e-01,(((52:2.279329e-01,51:3.374743e-01):5.614874e-03,50:2.663146e-01):1.521648e+00,34:7.882679e-01):3.977745e-01):2.069706e-01,(((25:6.210855e-01,(36:5.254024e-01,37:5.341837e-01):1.246682e-01):2.126489e-01,(((42:2.133792e-01,35:3.384027e-01):1.144488e-01,41:1.182844e-01):2.687978e-01,38:4.086818e-02):1.048398e+00):3.119179e-01,((49:8.368900e-01,(((47:2.138964e-01,46:2.867649e-01):3.285400e-01,53:7.865077e-01):2.107249e-01,(48:2.511845e-01,45:1.638285e-01):3.447799e-01):3.087975e-01):6.500302e-01,(6:4.801014e-01,8:5.529430e-01):1.196305e+00):5.141780e-02):2.474830e-01):1.448168e-01,((((30:3.861106e-02,((29:4.880894e-02,(31:9.001439e-02,((32:2.259482e-03,28:1.320816e-02):1.187772e-01,27:2.136283e-01):3.802975e-03):3.738532e-02):4.735240e-02,33:2.284687e-02):8.790941e-06):7.960457e-01,(((70:3.073932e-01,67:2.259231e-01):1.626935e-01,68:1.161902e-01):9.246126e-02,69:3.269099e-01):5.594614e-01):6.346093e-01,(((4:4.393572e-02,5:5.876231e-02):5.825487e-01,55:1.234514e+00):4.407999e-01,3:7.663881e-01):2.386512e-01):1.129353e-01,(62:4.918042e-01,(((59:3.873410e-02,65:2.520622e-01):8.327845e-02,(66:4.680926e-02,63:5.036306e-02):1.539218e-01):3.150568e-01,((64:1.341094e-03,58:7.511053e-03):4.666551e-02,(57:1.222496e-02,56:2.399078e-02):2.872443e-02):3.090010e-01):3.872635e-01):1.019701e+00):9.087363e-02):8.399726e-01):3.862784e-01,7:5.975633e-01):1.425506e-01,23:4.765853e-02):9.936394e-02,1:8.180060e-02);
   tree gen.1428000 = [&U] ((23:5.009653e-02,(7:5.000687e-01,(((39:4.785436e-02,2:1.319687e-02):3.000869e-01,40:2.423484e-01):2.683413e-01,((62:4.906195e-01,(((66:2.533279e-02,63:5.316149e-02):1.255833e-01,(59:4.096836e-02,65:2.735608e-01):9.497875e-02):2.683550e-01,((56:7.739973e-03,57:3.421952e-02):3.061915e-02,(64:2.908794e-03,58:1.351372e-02):8.828265e-03):4.495923e-01):2.990774e-01):1.202970e+00,(((3:5.916207e-01,((4:9.028826e-02,5:2.902442e-02):8.114478e-01,55:8.580401e-01):6.266029e-01):2.336516e-01,(((70:3.430325e-01,67:1.216753e-01):1.510116e-01,(68:1.733504e-01,69:3.654395e-01):7.696045e-03):5.996672e-01,((30:8.011170e-02,(29:4.872444e-02,(27:1.533831e-01,((28:8.543005e-03,32:4.670897e-03):6.337670e-02,31:7.117511e-02):1.249009e-02):2.072121e-02):1.669431e-02):1.505274e-02,33:3.554705e-02):1.134836e+00):5.638083e-01):3.952895e-01,((((50:2.037318e-01,51:5.624024e-01):2.531896e-01,52:1.930205e-01):1.106362e+00,(((11:1.068670e+00,(((15:1.582616e-01,14:1.599451e-01):9.689024e-02,20:3.397495e-01):2.369249e-01,24:7.232160e-01):6.145177e-01):5.937773e-02,((12:7.096286e-01,26:9.231393e-01):2.155562e-01,((18:9.807134e-01,(((13:2.954310e-01,21:1.351668e-01):1.698595e-02,9:1.136936e-01):6.205397e-01,(16:9.407223e-01,(61:2.830526e-01,60:6.377215e-01):7.446119e-01):3.173207e-01):3.999487e-01):2.733073e-01,((10:8.809795e-01,(54:1.512624e+00,(43:8.726029e-01,44:5.320717e-01):2.106999e-01):6.719680e-01):3.713668e-01,(19:7.816836e-01,17:6.197513e-01):4.461908e-01):3.690349e-01):1.016535e-01):1.076057e-01):2.377256e-01,(34:1.314816e+00,(49:8.616385e-01,(((47:3.235068e-01,46:1.233844e-01):3.589568e-01,53:8.126585e-01):9.240984e-02,(45:1.536676e-01,48:2.276797e-01):4.666413e-01):6.352866e-01):5.408012e-01):1.159999e-01):5.608885e-02):2.293087e-01,((8:6.072091e-01,6:5.830831e-01):6.481582e-01,(((41:1.621754e-01,(35:1.719100e-01,42:3.809822e-01):1.051991e-01):3.099951e-01,38:1.212920e-01):5.077279e-01,((36:3.768070e-01,37:6.713335e-01):1.671684e-01,25:7.011314e-01):2.223427e-01):7.437886e-01):1.071084e-01):2.152272e-01):3.640896e-02):8.868095e-01):3.235075e-01):3.923059e-01):1.889194e-01,22:5.513059e-02,1:4.565706e-02);
   tree gen.1428500 = [&U] ((23:9.589089e-02,(7:4.724851e-01,(((39:1.737406e-02,2:3.488895e-02):2.231265e-01,40:2.289805e-01):2.803182e-01,((62:4.635572e-01,(((66:5.943269e-02,63:9.755410e-02):4.357058e-02,(59:3.870856e-02,65:2.584714e-01):8.973976e-02):2.535527e-01,((56:7.313040e-03,57:2.119773e-02):2.893021e-02,(58:1.276831e-02,64:2.667351e-03):8.104033e-03):4.247930e-01):2.825805e-01):1.136614e+00,(((3:5.589872e-01,((4:4.978008e-02,5:2.742344e-02):7.666887e-01,55:9.726570e-01):5.920398e-01):3.522990e-01,(((70:3.230946e-01,67:2.157956e-01):1.426818e-01,(68:2.277306e-01,69:3.452821e-01):5.462788e-02):5.665898e-01,(((30:7.768827e-02,33:3.358629e-02):1.485648e-02,(((28:6.905306e-03,32:4.413252e-03):5.820566e-02,27:1.948057e-01):1.218311e-02,31:6.724912e-02):6.870783e-02):3.311315e-03,29:4.700107e-02):1.055215e+00):5.327089e-01):2.294837e-01,(((52:1.765435e-01,(50:3.479354e-01,51:5.231206e-01):1.516830e-02):1.045335e+00,((8:4.995755e-01,6:5.509205e-01):6.124061e-01,(((41:1.532299e-01,(35:1.624275e-01,42:3.548220e-01):1.016866e-01):2.928959e-01,38:1.146016e-01):4.797219e-01,((36:3.560225e-01,37:6.343030e-01):1.685302e-01,25:5.247631e-01):2.937294e-01):7.027616e-01):1.698763e-01):9.274064e-02,(((((12:6.704858e-01,26:9.055311e-01):1.281700e-01,((18:9.266177e-01,(((13:2.791352e-01,21:4.861610e-02):8.444315e-02,9:1.074223e-01):5.863110e-01,(16:8.888325e-01,(61:3.302552e-01,60:6.025451e-01):4.274522e-01):2.998174e-01):3.068140e-01):2.582318e-01,((10:8.323850e-01,((54:1.429188e+00,43:5.448738e-01):3.396613e-01,44:7.699372e-01):6.349026e-01):3.508824e-01,(19:7.385663e-01,17:4.592795e-01):4.568938e-01):4.276550e-01):9.604631e-02):1.624003e-01,(11:1.183724e+00,(((15:1.837108e-01,14:1.694818e-01):6.934739e-02,20:4.001985e-01):2.737469e-01,24:6.833237e-01):5.806212e-01):3.439455e-01):1.099927e-01,(49:9.210011e-01,(((47:3.056623e-01,46:7.045655e-02):3.391569e-01,53:1.257420e+00):7.108299e-02,(45:2.556591e-01,48:2.151210e-01):4.409015e-01):6.002445e-01):5.287531e-01):1.071136e-01,34:1.242292e+00):1.837003e-01):1.404960e-01):1.975238e-01):6.251462e-01):3.721116e-01):3.422849e-01):1.556884e-01,22:6.821025e-02,1:5.898240e-02);
   tree gen.1429000 = [&U] ((23:2.951142e-02,(((((((58:2.549648e-03,64:1.642026e-03):2.718972e-02,(56:1.565250e-02,57:3.502726e-02):2.359875e-02):2.078385e-01,((59:5.385611e-02,65:1.836428e-01):9.020535e-02,(66:6.059659e-02,63:8.433083e-02):1.313080e-01):6.134832e-01):2.652487e-01,62:5.958912e-01):1.138704e+00,(((3:7.226531e-01,((5:5.484538e-02,4:6.640708e-02):8.556757e-01,55:9.533978e-01):4.911690e-01):1.974384e-01,(((69:4.649638e-01,(70:3.883244e-01,67:1.412015e-01):1.782604e-01):8.037362e-02,68:2.461132e-01):6.780294e-01,(33:1.363533e-02,(30:8.153445e-02,(((32:9.850379e-04,28:1.212617e-03):7.817417e-02,(27:2.782379e-01,31:7.247491e-02):3.175168e-02):9.687622e-02,29:5.455505e-02):8.187174e-03):5.716589e-02):4.378460e-01):7.281710e-01):2.871635e-01,((((34:6.777836e-01,((50:5.420554e-01,52:1.307507e-01):3.508218e-02,51:3.177049e-01):1.257622e+00):7.314055e-01,(8:9.272250e-01,6:5.714439e-01):1.278405e+00):7.155111e-02,((((10:1.352269e+00,((19:5.713558e-01,17:6.809046e-01):6.130817e-01,((43:5.909918e-01,44:9.419545e-01):8.806576e-02,54:6.152993e-01):9.180357e-01):3.892667e-02):3.992002e-01,(18:9.725176e-01,((26:1.155505e+00,12:9.874324e-01):3.366967e-01,(((60:7.269467e-01,61:2.491161e-01):7.998259e-01,16:1.063298e+00):4.779655e-01,(13:1.621521e-01,(9:2.546753e-01,21:8.405216e-02):1.304842e-01):3.810894e-01):3.243597e-01):1.432957e-01):1.082049e-01):1.054829e-01,(11:9.245941e-01,(24:8.087259e-01,((14:1.649271e-01,15:8.445554e-02):1.729222e-01,20:2.999563e-01):1.433861e-01):7.429054e-01):2.526481e-01):1.973434e-01,(((48:2.088234e-01,45:3.336421e-01):6.765280e-01,((46:1.871549e-01,47:4.644423e-01):4.611663e-01,53:8.738069e-01):5.337048e-02):1.362065e-01,49:1.153136e+00):1.103606e+00):6.963891e-02):1.213918e-01,(((36:4.222260e-01,37:7.100684e-01):1.190744e-01,25:6.380037e-01):4.365962e-01,(38:2.239149e-01,((42:2.666835e-01,35:3.518726e-01):1.270356e-01,41:3.573541e-01):1.933392e-01):6.266920e-01):5.971831e-01):2.263175e-01):1.653342e-01):1.032675e+00,(40:2.236640e-01,(2:2.641900e-02,39:2.628265e-02):3.094520e-01):3.433708e-01):2.406924e-01,7:6.014050e-01):1.314739e-01):8.509300e-02,22:8.959526e-02,1:1.413285e-01);
   tree gen.1429500 = [&U] ((23:1.082601e-01,(7:7.835958e-01,(((39:1.961519e-02,2:3.675945e-02):2.519082e-01,40:2.585173e-01):5.665767e-01,((62:5.233525e-01,(((66:7.417494e-02,63:1.101378e-01):9.620344e-02,(59:6.968590e-02,65:2.918122e-01):1.013155e-01):4.363490e-01,((56:1.642428e-02,57:2.393207e-02):1.852417e-02,(58:1.253324e-02,64:1.162483e-03):9.149391e-03):4.795881e-01):3.190312e-01):1.323808e+00,(((3:5.846740e-01,((4:5.620133e-02,5:4.524335e-02):7.586675e-01,55:9.087047e-01):4.917756e-01):1.541917e-01,(((68:2.591111e-01,(70:1.536442e-01,67:1.108851e-01):1.813085e-01):6.337653e-02,69:3.542921e-01):6.396755e-01,((30:9.059287e-02,33:4.819055e-02):1.882084e-02,((((28:4.785372e-03,32:4.118521e-03):7.804725e-02,27:1.975853e-01):1.157836e-02,31:7.592375e-02):3.375662e-02,29:1.070875e-01):3.775154e-02):1.062521e+00):7.072774e-01):4.672670e-01,((8:5.839588e-01,6:6.219850e-01):7.379222e-01,((52:1.516110e-01,(50:2.395607e-01,51:6.135837e-01):1.300830e-01):1.180175e+00,((((41:2.950901e-01,(35:3.003333e-01,42:4.005913e-01):3.362884e-02):2.236625e-01,38:3.067380e-01):9.135675e-01,((36:4.559302e-01,37:9.168847e-01):1.612858e-01,25:5.924535e-01):2.191150e-01):5.188930e-01,((49:1.039803e+00,((53:1.371388e+00,(47:2.187391e-01,46:2.553184e-01):5.930744e-01):1.102829e-01,(45:2.969269e-01,48:2.173400e-01):6.916984e-01):4.424062e-01):6.638528e-01,(((10:9.702497e-01,(((54:5.313092e-01,43:7.681949e-01):5.414570e-02,44:6.774773e-01):9.194679e-01,(19:8.338357e-01,17:5.185230e-01):4.556658e-01):7.367710e-02):5.001855e-01,((26:1.022338e+00,(12:9.384475e-01,(18:1.014371e+00,(((13:3.151415e-01,21:1.266088e-01):8.594456e-02,9:1.212790e-01):5.812501e-01,(16:1.003485e+00,(61:3.728555e-01,60:6.123252e-01):7.887161e-01):3.709590e-01):2.980621e-01):1.787132e-01):1.476145e-01):1.744394e-01,(11:9.784826e-01,(((15:1.468281e-01,14:1.378323e-01):1.358474e-01,20:2.655002e-01):2.093330e-01,24:7.622399e-01):6.743888e-01):1.781658e-01):5.411762e-02):1.369354e-01,34:1.402538e+00):7.067443e-02):2.090573e-01):8.601155e-02):4.882211e-02):1.617499e-01):7.344864e-02):6.726806e-01):3.219694e-01):1.905686e-01):1.553886e-01,22:7.700884e-02,1:2.833407e-02);
   tree gen.1430000 = [&U] ((((((62:5.383511e-01,(((57:4.624970e-02,56:9.992494e-03):6.816523e-03,(58:2.227227e-04,64:3.970025e-04):4.729914e-02):2.936192e-01,((65:2.173785e-01,59:6.868764e-02):7.255194e-02,(66:5.356724e-02,63:1.003404e-01):5.591805e-02):3.017455e-01):2.667371e-01):7.155623e-01,(((6:3.914563e-01,8:9.380562e-01):9.761292e-01,((((36:5.274396e-01,37:4.221869e-01):7.201160e-02,25:6.509611e-01):1.783432e-01,(38:1.414719e-01,((42:2.548581e-01,35:3.834852e-01):1.258178e-01,41:1.682357e-01):3.706730e-01):6.520379e-01):7.636618e-01,(((18:1.094942e+00,(10:1.132674e+00,((17:6.143974e-01,19:6.698771e-01):1.814781e-01,((54:5.581380e-01,43:6.542980e-01):2.590110e-01,44:8.314839e-01):6.734771e-01):8.456442e-03):3.348971e-01):2.749785e-01,(11:1.126550e+00,(((24:6.511449e-01,((15:1.171026e-01,14:2.218330e-01):1.770986e-01,20:3.400033e-01):4.884520e-02):4.187523e-01,(26:7.766139e-01,12:7.890676e-01):3.180492e-01):2.356373e-01,((13:1.085008e-01,(9:2.079363e-01,21:1.215410e-01):1.127328e-01):3.992375e-01,(16:8.803368e-01,(60:5.220136e-01,61:2.802196e-01):3.937798e-01):7.260595e-01):4.093226e-01):1.014276e-01):1.278531e-01):2.214110e-01,((((48:2.872363e-01,45:1.479066e-01):6.347255e-01,(53:7.176316e-01,(47:2.918350e-01,46:1.094283e-01):4.309085e-01):8.821281e-02):4.736773e-01,49:1.013027e+00):5.436881e-01,((50:1.088185e-01,(51:5.324522e-01,52:2.070214e-01):1.483793e-01):1.484948e+00,34:7.846587e-01):3.191842e-01):5.131576e-02):1.634135e-01):1.926004e-01):9.163714e-02,((((30:4.102352e-02,(((27:2.026309e-01,(28:1.922203e-03,32:1.407765e-02):4.756795e-02):3.886289e-02,31:6.625648e-02):3.328831e-02,29:3.324021e-02):3.462210e-02):2.241688e-02,33:5.696292e-02):8.719512e-01,(((70:1.325632e-01,67:2.094781e-01):1.787888e-01,69:2.449557e-01):1.354608e-01,68:3.260451e-01):2.704944e-01):7.955172e-01,(3:5.238222e-01,((5:6.680351e-02,4:2.245661e-02):5.916065e-01,55:9.454212e-01):5.541576e-01):3.228451e-01):1.437974e-01):1.607210e-01):5.655766e-01,((39:1.924846e-02,2:5.708121e-02):3.452284e-01,40:2.861543e-01):5.860654e-01):3.076014e-01,7:4.269432e-01):3.197980e-01,23:8.502712e-02):1.023238e-01,22:5.494370e-02,1:1.010886e-01);
   tree gen.1430500 = [&U] (22:5.040286e-02,((7:6.057195e-01,(((39:1.923147e-02,2:2.318093e-02):4.775812e-01,40:9.752213e-02):2.309807e-01,((((((38:1.582453e-01,((35:2.127867e-01,42:2.813492e-01):1.242302e-01,41:1.647162e-01):1.381590e-01):9.261353e-01,((25:6.448140e-01,36:3.017330e-01):1.122711e-01,37:4.753587e-01):1.720311e-01):3.476776e-01,((34:8.854688e-01,(52:2.504804e-01,(50:1.911850e-01,51:3.612131e-01):8.497180e-03):1.204206e+00):2.078446e-01,(((((24:7.552211e-01,(15:1.795841e-01,14:1.000781e-01):1.019388e-01):3.287345e-02,20:3.679547e-01):4.231664e-01,11:1.021464e+00):2.264342e-01,((18:9.474570e-01,((((54:4.854523e-01,43:4.401454e-01):1.508963e-01,44:4.913909e-01):7.717834e-01,10:1.096756e+00):7.861617e-02,(19:4.547177e-01,17:6.784998e-01):5.746071e-01):2.164292e-01):1.561166e-01,(((16:8.429082e-01,(60:6.651370e-01,61:4.644106e-01):4.838488e-01):4.623318e-01,(13:1.442462e-01,(21:6.207817e-02,9:1.406688e-01):5.411524e-02):5.465094e-01):2.404342e-01,(12:1.001811e+00,26:4.641456e-01):9.011180e-02):3.770482e-02):2.372937e-01):1.399668e-01,(((45:1.513547e-01,48:1.939730e-01):5.700094e-01,((46:2.136982e-01,47:1.698763e-01):2.153070e-01,53:8.764030e-01):1.508791e-01):7.317423e-02,49:9.569970e-01):1.099875e+00):1.187220e-01):1.220714e-01):2.397683e-01,(8:6.110975e-01,6:3.693578e-01):8.081828e-01):1.144635e-01,(((55:8.131554e-01,(4:5.961238e-02,5:6.624787e-02):6.423055e-01):3.327688e-01,3:6.055012e-01):3.444430e-01,((((33:3.450874e-02,30:7.121494e-02):3.059814e-02,((28:5.708100e-04,32:9.103683e-04):2.239782e-02,(27:2.291913e-01,31:4.672529e-02):2.009332e-02):6.370671e-02):3.118527e-02,29:6.700967e-03):9.292000e-01,((69:2.375551e-01,68:2.075686e-01):6.283822e-03,(67:2.198678e-01,70:2.243587e-01):1.069843e-01):6.780571e-01):9.719331e-01):2.445418e-01):2.270227e-01,(62:5.673214e-01,(((56:2.172267e-02,57:5.371719e-02):1.310729e-02,(64:1.428726e-02,58:1.359010e-02):6.655260e-03):2.569241e-01,((65:1.600236e-01,59:5.899025e-02):2.172946e-02,(63:1.120299e-01,66:5.695655e-02):6.965199e-02):3.329528e-01):2.654093e-01):4.924258e-01):5.725149e-01):5.053179e-01):1.695982e-01,23:3.987701e-02):1.353546e-01,1:6.095861e-02);
   tree gen.1431000 = [&U] ((23:9.572343e-02,((((((3:6.449250e-01,(55:8.867992e-01,(4:6.550616e-02,5:3.914176e-02):7.089163e-01):4.454265e-01):2.266803e-01,((69:2.070876e-01,(68:2.755532e-01,(67:1.950154e-01,70:1.569810e-01):2.215816e-01):6.409651e-02):6.083564e-01,(33:2.814288e-02,((29:5.760917e-02,(((28:1.107516e-02,32:1.196210e-02):5.493150e-02,27:1.698746e-01):2.412783e-02,31:7.250290e-02):4.689605e-02):1.911618e-02,30:6.797200e-02):1.423327e-02):8.167759e-01):9.147301e-01):1.842969e-01,(((((((21:8.901483e-02,9:2.008697e-01):1.167066e-01,13:2.268187e-01):4.649050e-01,((61:3.356308e-01,60:6.054215e-01):6.204728e-01,16:7.965912e-01):5.020687e-01):4.649353e-01,11:1.218775e+00):1.357427e-01,(18:7.048476e-01,(((54:5.728159e-01,(43:9.996544e-01,44:4.153424e-01):3.077729e-02):9.883515e-01,10:1.066274e+00):2.445174e-01,(19:5.728812e-01,17:7.308868e-01):3.674613e-01):2.394156e-01):1.987549e-01):1.117116e-01,((24:5.991973e-01,((14:1.464129e-01,15:1.005684e-01):1.125863e-01,20:3.833663e-01):1.642155e-01):2.511588e-01,(26:6.631052e-01,12:8.620740e-01):1.678848e-01):3.045571e-01):2.460865e-01,((34:1.285354e+00,(52:4.559209e-02,(51:3.802962e-01,50:3.415223e-01):1.988534e-01):1.376236e+00):1.524092e-01,((6:4.248397e-01,8:6.697945e-01):7.854678e-01,((49:7.634590e-01,((48:3.721199e-01,45:2.197169e-01):3.026307e-01,(53:8.039547e-01,(46:2.394345e-01,47:1.542188e-01):2.044227e-01):2.105638e-01):2.961686e-01):7.118086e-01,((25:4.240194e-01,(36:4.474880e-01,37:5.302556e-01):1.583369e-01):3.686577e-01,(38:1.578807e-01,((35:2.230245e-01,42:2.363057e-01):1.216015e-01,41:2.218161e-01):1.983464e-01):6.468206e-01):1.534261e-01):1.330580e-01):2.434546e-01):9.737800e-03):8.812082e-02):6.460431e-02,(62:5.555060e-01,(((59:5.568845e-02,65:1.780399e-01):7.851815e-02,(63:5.867960e-02,66:8.557573e-02):9.920733e-02):3.794809e-01,((57:3.117899e-02,56:2.744795e-02):2.410598e-02,(64:2.687894e-03,58:4.611513e-03):2.919401e-02):3.047799e-01):3.741897e-01):1.055056e+00):9.432317e-01,(40:2.001468e-01,(39:1.447568e-02,2:3.164311e-02):2.773277e-01):2.360054e-01):3.496709e-01,7:5.573541e-01):2.229262e-01):1.198141e-01,22:2.931554e-02,1:1.029257e-01);
   tree gen.1431500 = [&U] (22:9.998392e-02,((7:5.062345e-01,(((39:2.280068e-02,2:2.808565e-02):5.662167e-01,40:2.715893e-01):2.470914e-01,(((((38:2.665933e-01,((35:2.522783e-01,42:3.335655e-01):1.472863e-01,41:1.952862e-01):1.198353e-01):1.098019e+00,(25:7.644866e-01,(37:5.413960e-01,36:3.577324e-01):1.244311e-01):3.648424e-01):3.504507e-01,((34:1.049805e+00,(50:2.367741e-01,(52:2.969677e-01,51:4.282515e-01):3.370004e-03):1.409469e+00):2.464189e-01,((((((15:1.223420e-01,14:1.263862e-01):1.425400e-01,20:3.603795e-01):1.193213e-01,24:8.953843e-01):7.180862e-01,11:1.216078e+00):2.684587e-01,(((12:1.187740e+00,26:8.567975e-01):1.674361e-01,((16:9.993455e-01,(60:8.235745e-01,61:5.506017e-01):5.736474e-01):3.501682e-01,(13:1.177193e-01,(21:1.082085e-01,9:1.515647e-01):1.665389e-01):3.501326e-01):5.504593e-01):1.899239e-01,(18:1.123298e+00,(((54:5.755486e-01,(43:6.241075e-01,44:7.257190e-01):1.555870e-01):8.159087e-01,10:1.217190e+00):2.300676e-01,(19:5.525241e-01,17:8.673261e-01):6.314335e-01):3.952100e-01):7.164261e-02):2.850006e-01):3.920443e-02,(((45:1.794450e-01,48:4.158794e-01):6.757988e-01,((46:2.533590e-01,47:2.014041e-01):5.727864e-01,53:1.039057e+00):2.257689e-01):3.084103e-01,49:1.019353e+00):1.189135e+00):8.824346e-02):2.085308e-01):1.428974e-01,((((55:9.640709e-01,(4:7.959689e-02,5:7.854297e-02):7.615125e-01):2.460901e-01,3:7.178776e-01):2.862733e-01,(((33:4.149396e-02,30:5.311782e-02):3.658996e-02,((31:6.195040e-02,((28:6.767480e-04,32:3.891070e-03):8.432559e-02,27:2.717274e-01):5.074179e-02):3.261151e-02,29:5.150167e-02):1.116000e-02):8.649336e-01,((69:2.800543e-01,68:2.510711e-01):1.443583e-01,(67:2.959359e-01,70:1.999596e-01):1.166125e-01):6.653770e-01):1.180735e+00):3.536988e-01,(8:7.545261e-01,6:4.086647e-01):1.256535e+00):1.393037e-01):3.774155e-01,(62:5.975438e-01,(((58:1.611232e-02,64:1.388147e-03):5.069343e-04,(56:2.513836e-02,57:1.876962e-02):5.878249e-02):3.069898e-01,((65:1.897228e-01,59:6.993840e-02):5.421466e-02,(63:5.578135e-02,66:4.360579e-02):1.531285e-01):4.368530e-01):3.918373e-01):5.191389e-01):6.787693e-01):5.962782e-01):2.795499e-01,23:8.726546e-02):1.604754e-01,1:5.176459e-02);
   tree gen.1432000 = [&U] ((((((62:6.806369e-01,(((57:2.582362e-02,56:6.362637e-03):1.313199e-02,(58:4.217431e-03,64:1.094329e-03):1.900529e-02):3.114513e-01,((65:1.877760e-01,59:3.434075e-02):5.612934e-02,(66:3.687782e-02,63:9.885064e-02):1.092721e-01):3.082936e-01):2.709576e-01):8.721874e-01,((((11:1.107082e+00,((24:6.398927e-01,((15:1.106516e-01,14:2.179996e-01):1.888191e-01,20:3.638685e-01):2.657099e-01):5.739481e-01,(26:7.631935e-01,12:1.129430e+00):2.597673e-01):2.172314e-01):4.767006e-02,(((10:1.066856e+00,((43:6.429913e-01,54:1.088477e+00):2.276729e-01,44:5.942894e-01):1.013871e+00):1.338568e-01,(17:6.935597e-01,19:6.583012e-01):1.787122e-01):5.714501e-01,(((13:1.557731e-01,(9:2.043430e-01,21:1.275138e-01):1.140333e-01):6.663147e-01,(16:8.492325e-01,(60:6.262352e-01,61:4.989996e-01):6.546285e-01):4.557631e-01):5.538658e-01,18:1.079106e+00):2.157912e-01):6.869307e-02):2.325752e-01,((((((36:5.183252e-01,37:6.128566e-01):1.352603e-01,25:6.109919e-01):2.917619e-01,(38:2.325399e-01,((42:2.631018e-01,35:2.087633e-01):1.721500e-01,41:1.653285e-01):2.227273e-01):6.764187e-01):3.891101e-01,(((48:2.439241e-01,45:2.400242e-01):3.146938e-01,(53:6.374304e-01,(47:2.867920e-01,46:1.328171e-01):3.764805e-01):2.214824e-01):3.896407e-01,49:8.970844e-01):8.201414e-01):1.651748e-01,(6:3.846917e-01,8:8.024679e-01):1.119608e+00):9.361443e-02,(((51:4.166730e-01,50:2.569700e-01):6.516085e-02,52:2.014920e-01):1.650778e+00,34:6.890200e-01):3.281580e-01):2.557771e-02):1.919946e-01,((((((27:2.019313e-01,(28:2.199049e-02,32:8.822508e-03):2.712977e-02):5.118270e-02,31:1.158853e-01):2.475728e-02,(30:5.310672e-02,33:3.813719e-02):2.080917e-02):2.662166e-02,29:3.689438e-02):8.350125e-01,((69:7.004436e-01,68:8.779257e-02):1.530847e-01,(70:2.602169e-01,67:9.290568e-02):7.889047e-02):4.769683e-01):8.170024e-01,(3:5.559282e-01,((5:5.275820e-02,4:6.219453e-02):4.955504e-01,55:1.072896e+00):2.913493e-01):3.109120e-01):3.046684e-01):4.691177e-01):7.581210e-01,((39:1.891584e-02,2:9.593464e-02):2.013278e-01,40:2.866555e-01):3.100291e-01):3.022858e-01,7:6.186496e-01):2.776613e-01,23:7.427670e-02):7.981662e-02,22:6.485186e-02,1:1.022823e-01);
   tree gen.1432500 = [&U] ((((((62:8.000258e-01,(((57:4.445102e-02,56:6.279587e-03):2.580197e-02,(58:2.738270e-02,64:4.729766e-03):1.875722e-02):3.073860e-01,((65:1.853251e-01,59:3.479684e-02):3.270300e-02,(66:3.639646e-02,63:5.245555e-02):1.078458e-01):3.137406e-01):2.061053e-01):6.001992e-01,((((11:1.092632e+00,((24:6.315404e-01,((15:1.092073e-01,14:2.386338e-01):8.671651e-02,20:3.591190e-01):2.622416e-01):5.664566e-01,(26:7.532318e-01,12:1.114688e+00):2.839116e-01):1.162463e-01):1.213783e-01,(((13:1.537398e-01,(9:2.016758e-01,21:1.258494e-01):1.125449e-01):6.576175e-01,(16:8.381477e-01,(60:6.180612e-01,61:4.924863e-01):6.499255e-01):2.221917e-01):4.164603e-01,(((10:1.052930e+00,(43:6.345986e-01,(54:7.395828e-01,44:7.014350e-01):1.441470e-01):8.073580e-01):1.333900e-01,(17:6.845069e-01,19:7.566606e-01):3.999101e-01):4.142790e-01,18:1.116934e+00):7.928984e-02):3.036171e-01):3.173743e-01,(((((37:6.048572e-01,(25:6.030168e-01,36:5.115596e-01):5.960077e-02):2.994915e-01,(38:2.295046e-01,((42:2.789937e-01,35:2.060384e-01):1.613910e-01,41:1.631705e-01):2.198201e-01):6.847542e-01):3.840312e-01,(((48:2.506874e-01,45:2.368912e-01):3.105862e-01,(53:6.291103e-01,(47:2.830486e-01,46:1.310834e-01):3.346244e-01):2.165247e-01):3.845548e-01,49:8.853750e-01):8.094363e-01):1.206143e-01,(6:3.796704e-01,8:7.919935e-01):1.104995e+00):2.463198e-01,(((51:4.112343e-01,50:2.536159e-01):2.166380e-02,52:1.988620e-01):1.798154e+00,34:6.800264e-01):3.238747e-01):1.068224e-01):1.894885e-01,((((((27:1.992955e-01,(28:6.800326e-03,32:3.058179e-03):2.677566e-02):5.051462e-02,31:1.143727e-01):2.443413e-02,(30:5.241353e-02,33:3.763940e-02):2.053755e-02):5.963569e-02,29:3.641281e-02):8.241134e-01,(68:1.708151e-01,(69:6.913010e-01,(70:3.033012e-01,67:1.157673e-01):7.417472e-02):3.161755e-02):4.707426e-01):8.063383e-01,(3:5.486718e-01,((5:5.206956e-02,4:6.138273e-02):4.219060e-01,55:1.058892e+00):3.404455e-01):3.068538e-01):3.373127e-01):1.748056e-01):9.906434e-01,((39:1.866893e-02,2:9.468243e-02):2.146196e-01,40:3.812275e-01):3.059823e-01):4.282318e-01,7:6.105745e-01):2.740371e-01,23:8.238153e-02):1.037710e-01,22:6.400537e-02,1:5.585399e-02);
   tree gen.1433000 = [&U] ((((((62:9.223846e-01,(((57:4.698743e-02,56:1.957406e-02):6.445982e-03,(58:2.894518e-02,64:6.235719e-03):2.632317e-02):3.249257e-01,((65:1.958998e-01,59:3.678237e-02):3.456905e-02,(66:3.847327e-02,63:5.544869e-02):9.425369e-02):3.316429e-01):3.036045e-01):6.344470e-01,((((((37:6.002919e-01,(25:6.374253e-01,36:5.407495e-01):6.300163e-02):3.165807e-01,(38:5.831647e-02,((42:2.949133e-01,35:1.644603e-01):1.706000e-01,41:1.724811e-01):2.323631e-01):7.238267e-01):4.059442e-01,(6:5.613498e-01,8:8.792880e-01):1.134735e+00):4.624315e-02,(((48:2.649917e-01,45:2.504084e-01):3.283085e-01,(53:6.795221e-01,(47:1.726332e-01,46:1.385631e-01):5.542570e-01):2.558439e-01):1.243899e-01,49:9.358951e-01):8.556233e-01):3.018461e-01,((((51:4.346996e-01,52:2.102092e-01):3.669126e-02,50:2.680874e-01):1.900757e+00,34:7.188291e-01):4.213477e-01,(((((10:1.113011e+00,(17:6.194188e-01,19:7.998361e-01):4.227292e-01):1.385624e-01,(44:7.414594e-01,(54:7.817838e-01,43:6.708092e-01):3.116917e-02):9.699749e-01):2.583626e-01,18:1.180667e+00):1.305939e-01,((13:1.625123e-01,(9:2.131835e-01,21:1.330305e-01):1.189668e-01):6.951416e-01,(16:8.859729e-01,(60:5.214858e-01,61:5.205879e-01):8.948376e-01):2.145540e-01):6.712450e-01):7.744018e-02,((11:1.189197e+00,(24:6.675765e-01,((15:1.154387e-01,14:2.522504e-01):1.832551e-01,20:4.536317e-01):2.772053e-01):5.987789e-01):1.320433e-01,(26:7.962116e-01,12:1.178292e+00):3.001118e-01):1.283042e-01):1.460270e-01):9.570287e-02):2.003009e-01,((((((27:2.106674e-01,(28:3.994540e-03,32:3.545563e-03):2.830349e-02):5.339702e-02,31:1.142245e-01):3.593754e-02,(30:6.168758e-02,33:4.979498e-02):2.132436e-02):4.372167e-02,29:6.799180e-03):8.711378e-01,(68:2.796891e-01,(69:7.307470e-01,(70:3.206078e-01,67:2.621772e-01):5.155657e-02):6.437915e-02):4.976034e-01):8.523485e-01,(3:5.284801e-01,((5:2.813980e-02,4:8.287598e-02):4.459802e-01,55:1.133975e+00):4.994388e-01):3.243631e-01):3.565600e-01):3.946661e-01):7.645156e-01,((39:3.571024e-02,2:1.834844e-02):3.163904e-01,40:4.029806e-01):3.234419e-01):4.526670e-01,7:6.975379e-01):1.437042e-01,23:3.296995e-02):1.237914e-01,22:1.693748e-01,1:5.904105e-02);
   tree gen.1433500 = [&U] ((23:6.367002e-02,(((((3:9.671672e-01,(55:1.719058e+00,(4:2.270684e-02,5:1.016877e-01):9.732079e-01):3.127559e-01):2.502426e-01,(((67:3.015155e-01,70:3.285982e-01):1.631979e-01,(69:3.845920e-01,68:1.497840e-01):1.326202e-01):8.785698e-01,(33:5.815093e-02,(30:5.130765e-02,(29:8.387595e-02,((27:2.236249e-01,(28:4.638664e-03,32:1.994850e-02):8.247901e-02):3.312978e-02,31:1.757188e-01):4.444129e-02):2.588038e-02):5.203653e-02):4.070124e-01):1.339504e+00):2.127894e-01,((62:5.157647e-01,(((59:8.984096e-02,65:2.585483e-01):8.519684e-02,(63:1.290322e-01,66:3.226032e-02):1.479829e-01):4.320244e-01,((57:2.668348e-02,56:1.288354e-02):2.600365e-02,(64:3.856250e-03,58:4.630289e-03):3.179984e-02):3.139184e-01):3.916775e-01):1.137599e+00,(((((11:1.089824e+00,(((21:2.103274e-01,9:1.409634e-01):1.366929e-01,13:8.334188e-02):7.726079e-01,((61:5.816286e-01,60:6.533523e-01):8.289653e-01,16:1.065308e+00):5.481011e-01):6.654946e-01):3.362478e-01,((26:8.395437e-01,12:1.373914e+00):2.890262e-01,(24:8.505426e-01,((14:2.531321e-01,15:1.273276e-01):7.197120e-02,20:4.853722e-01):3.550581e-01):6.160830e-01):8.892648e-02):8.794833e-02,(18:1.594382e+00,((((54:6.378880e-01,43:4.852376e-01):2.671436e-01,44:9.322412e-01):9.766750e-01,10:1.546198e+00):1.036831e-01,(19:7.821219e-01,17:1.172084e+00):4.543035e-01):3.135522e-01):2.890757e-01):3.526051e-01,(34:1.013581e+00,(50:2.697076e-01,(52:2.309666e-01,51:4.474428e-01):5.061842e-03):1.828936e+00):4.418306e-01):1.093203e-01,((((53:1.017870e+00,(46:2.724264e-01,47:2.161984e-01):3.206979e-01):1.746072e-01,((48:4.315672e-01,45:1.921435e-01):6.470758e-01,49:1.896601e+00):1.453523e-01):9.748261e-01,((25:5.725109e-01,(36:7.943964e-01,37:6.713456e-01):1.899086e-01):3.298237e-01,(38:1.998894e-01,((35:2.546380e-01,42:5.562469e-01):1.299751e-01,41:1.787363e-01):2.849238e-01):7.104638e-01):4.291989e-01):2.191798e-01,(6:5.378808e-01,8:8.020678e-01):9.842923e-01):1.414244e-01):2.135335e-01):1.358066e-02):8.751086e-01,(40:2.030814e-01,(39:2.256767e-02,2:5.714647e-02):3.799438e-01):3.585210e-01):5.749791e-01,7:5.662033e-01):2.240937e-01):1.111845e-01,22:6.260592e-02,1:1.935809e-02);
   tree gen.1434000 = [&U] (22:1.081016e-01,(((((39:6.010129e-03,2:4.830241e-02):2.337096e-01,40:2.622776e-01):2.982359e-01,((((6:6.118312e-01,8:8.824373e-01):7.930343e-01,((25:7.691080e-01,(36:2.672983e-01,37:6.094440e-01):1.484065e-01):2.874480e-01,((41:1.956185e-01,(35:2.897853e-01,42:3.226905e-01):1.001480e-01):2.538581e-01,38:9.244147e-02):5.930540e-01):2.561832e-01):2.924701e-01,((34:8.035173e-01,(50:3.283506e-01,(51:3.381233e-01,52:1.616499e-01):1.755136e-02):1.260418e+00):2.795359e-01,(((48:2.738440e-01,45:2.596891e-01):4.003343e-01,(((47:3.846643e-01,46:1.429409e-01):3.888319e-01,53:7.226675e-01):1.083932e-01,49:1.034624e+00):1.159149e-01):8.597454e-01,(((24:6.160323e-01,((14:1.644650e-01,15:1.363539e-01):6.537906e-02,20:4.514771e-01):1.165997e-01):7.868897e-01,11:1.089505e+00):8.177991e-02,(((18:1.025802e+00,((16:8.019224e-01,(60:6.062628e-01,61:4.337734e-01):6.337682e-01):4.915115e-01,((21:1.459918e-01,9:1.518519e-01):1.224281e-01,13:9.375991e-02):5.726306e-01):1.652900e-01):2.859686e-01,(26:6.884710e-01,12:8.625342e-01):3.854956e-01):8.006844e-02,(((19:6.438148e-01,17:7.571781e-01):1.444327e-01,(54:8.885352e-01,(44:8.192127e-01,43:6.792233e-01):2.532888e-01):4.827501e-01):2.390950e-02,10:9.318531e-01):6.265463e-01):6.265009e-02):9.625238e-02):2.200975e-01):2.973820e-02):1.901319e-01,((((33:3.567079e-04,((29:7.558491e-02,((32:1.178120e-02,28:3.078237e-02):8.341551e-02,(31:5.104103e-02,27:2.097307e-01):2.368130e-02):2.511408e-02):4.334634e-02,30:7.410748e-02):4.796746e-02):7.401130e-01,(((70:1.901802e-01,67:1.899232e-01):4.299736e-02,68:2.856910e-01):6.584320e-02,69:1.967292e-01):7.777763e-01):6.687719e-01,(((4:7.715371e-02,5:3.815354e-02):6.875723e-01,55:9.766863e-01):3.153316e-01,3:5.694020e-01):1.715690e-01):2.506980e-01,(62:6.595998e-01,(((59:9.341919e-02,65:2.611425e-01):5.720324e-02,(66:4.001939e-02,63:8.282371e-02):1.534259e-01):3.185989e-01,((57:3.346969e-02,56:4.189149e-03):6.880264e-02,(64:1.834008e-03,58:1.728877e-02):1.233477e-02):3.604280e-01):2.104082e-01):9.977516e-01):4.096529e-02):9.293907e-01):2.920080e-01,7:6.399792e-01):2.456824e-01,23:1.052443e-01):9.584023e-02,1:5.703368e-02);
   tree gen.1434500 = [&U] (22:7.831024e-02,(((((39:2.670723e-02,2:4.781815e-02):3.761183e-01,40:2.767200e-01):2.952459e-01,((((6:6.056972e-01,8:8.735902e-01):7.850836e-01,(((36:2.732909e-01,25:7.613972e-01):1.295206e-01,37:6.033340e-01):3.258683e-01,((41:1.936573e-01,(35:2.868800e-01,42:3.194554e-01):9.996613e-02):2.430032e-01,38:3.736227e-02):5.871082e-01):2.536148e-01):2.895379e-01,((34:9.031053e-01,(50:3.250586e-01,(51:3.347334e-01,52:1.600292e-01):6.520489e-02):1.235437e+00):2.765822e-01,((((48:2.710986e-01,45:2.570855e-01):4.853936e-01,((47:3.808078e-01,46:1.069154e-01):3.849336e-01,53:7.154223e-01):1.073065e-01):4.534953e-01,49:9.827483e-01):8.511259e-01,(((24:6.098562e-01,(20:2.246572e-01,(14:1.539033e-01,15:1.349869e-01):1.254201e-01):1.130472e-01):7.864574e-01,11:1.078582e+00):1.546655e-01,(((18:1.015518e+00,((16:7.938827e-01,(60:6.001847e-01,61:4.294246e-01):6.274142e-01):4.865838e-01,((21:8.731730e-02,9:1.503295e-01):1.212007e-01,13:1.035117e-01):5.668896e-01):2.836187e-01):2.410749e-01,(26:9.483978e-01,12:8.538868e-01):1.713793e-01):7.926570e-02,(((19:6.373602e-01,17:5.566022e-01):1.429847e-01,(54:8.796271e-01,(44:8.109996e-01,43:6.724136e-01):6.220910e-02):4.779102e-01):2.563265e-01,10:9.225106e-01):3.338446e-01):2.064611e-01):9.528739e-02):2.706447e-02):2.022738e-01):1.762525e-01,((((33:2.288535e-03,((29:7.482712e-02,((32:1.166308e-02,28:3.002832e-03):8.514894e-02,(31:5.052932e-02,27:2.661763e-01):2.344388e-02):2.704845e-02):4.561314e-02,30:4.466108e-02):4.305509e-02):7.326929e-01,(69:1.947568e-01,((70:1.882735e-01,67:1.880191e-01):2.712043e-01,68:1.765054e-01):6.723370e-02):8.053952e-01):6.620671e-01,(((4:1.122440e-01,5:2.858644e-02):6.806790e-01,55:9.668944e-01):4.205624e-01,3:5.636934e-01):1.344136e-01):2.481846e-01,(62:6.695900e-01,(((59:5.046869e-02,65:2.585244e-01):5.662974e-02,(66:3.961817e-02,63:8.199335e-02):1.518877e-01):3.154048e-01,((57:6.168375e-02,56:4.147151e-03):4.067408e-02,(64:1.976474e-03,58:1.711544e-02):5.356636e-03):3.568145e-01):2.082987e-01):9.877485e-01):8.368723e-02):9.200730e-01):2.890804e-01,7:4.800416e-01):4.079194e-01,23:1.041891e-01):7.392216e-02,1:7.841790e-02);
   tree gen.1435000 = [&U] ((((((62:7.429708e-01,(((57:1.554371e-02,56:3.486909e-02):5.666477e-03,(58:2.952756e-02,64:2.574113e-03):1.965352e-02):3.291653e-01,((65:2.063983e-01,59:8.636864e-02):1.284008e-01,(66:5.276046e-02,63:1.025005e-01):9.901442e-02):3.230884e-01):2.495462e-01):4.474410e-01,((((((12:8.929154e-01,(((((17:5.209477e-01,19:7.665007e-01):2.512321e-01,(((43:5.473109e-01,44:8.577836e-01):1.845610e-01,54:6.721693e-01):5.119531e-01,10:9.933886e-01):1.094772e-01):3.170035e-01,18:1.147138e+00):8.770410e-02,((13:1.155784e-01,(9:1.811321e-01,21:8.758809e-02):1.235778e-01):4.497017e-01,(16:1.030948e+00,(60:5.233624e-01,61:4.216366e-01):3.603854e-01):3.308759e-01):5.613117e-01):2.701727e-01,26:8.436582e-01):8.441286e-03):2.471454e-01,11:1.000467e+00):1.400764e-02,(24:8.433167e-01,((15:1.295689e-01,14:1.015663e-01):2.706433e-02,20:3.294716e-01):2.206672e-01):8.101952e-01):1.640146e-01,(((52:2.500406e-01,51:3.192628e-01):4.278130e-02,50:1.416293e-01):1.036141e+00,34:1.054792e+00):4.230634e-01):1.539337e-01,((6:5.959552e-01,8:7.470899e-01):8.552434e-01,((((48:2.348181e-01,45:2.096481e-01):3.049099e-01,(53:7.057348e-01,(47:1.592794e-01,46:1.899433e-01):3.755510e-01):3.686346e-01):1.386753e-01,49:1.113969e+00):5.213630e-01,(((37:4.329301e-01,36:4.543001e-01):1.595984e-01,25:5.037044e-01):1.469267e-01,(38:1.977618e-01,((42:3.715437e-01,35:3.502156e-01):1.428787e-01,41:1.469407e-01):1.685135e-01):9.316529e-01):3.267382e-01):2.649352e-01):1.449876e-01):1.278163e-01,(((((31:7.714016e-02,(27:1.789943e-01,(28:3.691886e-03,32:2.229859e-03):4.134372e-02):3.504712e-02):1.623577e-02,(30:6.315995e-02,33:7.981099e-02):1.339635e-02):1.176105e-04,29:7.343847e-02):7.725567e-01,((70:2.724054e-01,67:2.960449e-01):1.120788e-01,(69:4.451350e-01,68:5.540747e-02):4.354363e-02):6.588990e-01):5.559252e-01,(3:5.649030e-01,((5:8.423392e-02,4:1.219245e-02):1.080661e+00,55:9.601758e-01):3.817704e-01):1.290903e-01):2.158820e-01):2.868293e-01):7.472071e-01,((39:2.798695e-02,2:2.601606e-02):3.359791e-01,40:2.106493e-01):1.638040e-01):3.901694e-01,7:5.772929e-01):1.996729e-01,23:7.451758e-02):1.086155e-01,22:4.705686e-02,1:5.655809e-02);
   tree gen.1435500 = [&U] (22:6.286374e-02,((7:4.136972e-01,(((39:1.548092e-02,2:6.246050e-02):2.338766e-01,40:2.765298e-01):3.560637e-01,(((8:1.131621e+00,6:2.610930e-01):9.183778e-01,((((55:8.272193e-01,(4:6.545335e-02,5:1.576276e-02):7.643356e-01):3.516002e-01,3:6.552988e-01):3.263968e-01,(((33:7.754366e-02,((31:8.621157e-02,(27:2.418391e-01,(28:1.522446e-02,32:2.197133e-03):7.194484e-02):3.266672e-02):1.821055e-02,29:5.445458e-02):3.356953e-02):2.715074e-02,30:3.156210e-02):6.628406e-01,(68:1.703615e-01,(69:3.933874e-01,(67:2.082918e-01,70:3.197475e-01):3.750492e-01):2.068886e-03):4.885389e-01):6.106389e-01):5.592979e-01,(((38:1.090755e-01,((35:2.781499e-01,42:4.071870e-01):1.665229e-01,41:1.559417e-01):2.484450e-01):9.112259e-01,(25:5.463094e-01,(36:4.863154e-01,37:4.784822e-01):2.490144e-01):1.116113e-01):4.479673e-01,((((11:1.143226e+00,((20:1.998426e-01,(15:1.543175e-01,14:1.279574e-01):1.593085e-01):1.262040e-01,24:7.976051e-01):9.158328e-01):9.967436e-03,((12:9.571293e-01,26:8.513185e-01):1.600317e-01,((18:1.091541e+00,(10:8.757642e-01,((44:5.899359e-01,(54:6.252882e-01,43:5.948570e-01):1.611992e-01):7.547635e-01,(19:8.102037e-01,17:5.367970e-01):2.631768e-01):2.299829e-01):4.281741e-01):1.524342e-01,((16:9.384202e-01,(60:6.037811e-01,61:3.205346e-01):4.799601e-01):5.035286e-01,(13:1.329046e-01,(21:9.910945e-02,9:2.313971e-01):1.453791e-01):4.808656e-01):4.042449e-01):1.053160e-01):1.844729e-01):3.430102e-02,(((45:2.055194e-01,48:3.150561e-01):7.062102e-01,((46:1.172226e-01,47:2.624703e-01):3.969014e-01,53:8.161479e-01):1.079209e-01):1.622250e-01,49:9.898544e-01):5.607445e-01):4.756569e-02,(34:9.688428e-01,(52:3.142089e-01,(51:3.364309e-01,50:2.194330e-01):9.067218e-03):1.281488e+00):1.865942e-01):2.299782e-01):1.563962e-01):4.356141e-02):1.430236e-01,(62:4.737692e-01,((58:1.086940e-03,((56:2.402332e-02,57:5.950807e-02):6.875713e-02,64:1.223842e-02):7.698950e-04):3.606969e-01,((65:1.845394e-01,59:4.910734e-02):6.291059e-02,(63:7.898878e-02,66:3.176704e-02):1.492665e-01):2.217033e-01):3.969459e-01):7.518935e-01):5.784818e-01):4.307401e-01):2.460852e-01,23:9.814374e-02):1.197006e-01,1:6.777473e-02);
   tree gen.1436000 = [&U] (22:5.296653e-02,(((((39:2.438434e-02,2:1.794222e-02):2.388467e-01,40:2.526520e-01):4.001313e-01,((62:6.113517e-01,(((59:1.430302e-01,65:2.207878e-01):8.820283e-02,(66:3.026442e-02,63:7.486189e-02):1.386771e-01):2.879721e-01,((57:2.561660e-02,56:8.776837e-03):1.747268e-02,(64:8.279719e-04,58:5.684863e-03):3.429980e-02):4.063348e-01):1.600640e-01):1.062694e+00,((((33:5.122017e-04,((29:3.520819e-02,((27:2.430254e-01,(32:1.064868e-02,28:4.679323e-03):7.758897e-02):1.217543e-02,31:3.840390e-02):5.844427e-02):6.301228e-03,30:4.077664e-02):8.642812e-02):6.689662e-01,(((70:2.608328e-01,67:2.074012e-01):1.715098e-01,68:2.618506e-01):4.380670e-02,69:1.801595e-01):6.547348e-01):6.788419e-01,(((4:1.569968e-02,5:5.780555e-02):6.073928e-01,55:8.827978e-01):6.451722e-01,3:6.785444e-01):1.159035e-01):2.377135e-01,((6:7.870850e-01,8:6.436771e-01):7.446800e-01,((((36:6.387485e-01,37:4.788684e-01):1.193644e-01,25:5.563679e-01):3.570372e-01,((41:2.632309e-01,(35:2.456310e-01,42:2.916704e-01):1.537101e-01):2.218678e-01,38:3.055002e-01):5.360439e-01):3.947319e-01,(((((26:8.848724e-01,12:7.591215e-01):1.557364e-01,((16:4.179503e-01,(60:4.815668e-01,61:4.663078e-01):4.869919e-01):4.576806e-01,((21:1.095661e-01,9:1.372544e-01):1.508973e-01,13:6.797272e-02):5.498957e-01):2.099726e-01):1.773107e-01,(11:1.100700e+00,(24:7.453088e-01,(20:2.950546e-01,(14:1.271542e-01,15:2.345837e-01):1.065305e-01):1.837437e-01):5.085933e-01):1.151297e-01):1.772070e-01,(18:7.635640e-01,(((44:7.404621e-01,(43:6.139298e-01,54:6.470300e-01):7.099268e-02):4.363435e-01,10:8.422743e-01):2.340323e-01,(19:6.070233e-01,17:6.894857e-01):2.900508e-01):5.437101e-01):2.347424e-01):1.055068e-01,((((48:2.475195e-01,45:3.007126e-01):3.182177e-01,((47:3.476867e-01,46:1.473187e-01):2.640637e-01,53:8.390621e-01):3.390183e-01):3.740238e-01,49:8.972727e-01):8.467614e-01,(34:7.912041e-01,(52:1.659073e-01,(51:3.431374e-01,50:3.031745e-01):1.528247e-02):1.150992e+00):4.248651e-01):8.189043e-02):2.016837e-01):4.435275e-02):1.761064e-01):2.051942e-01):4.657322e-01):2.165326e-01,7:7.219852e-01):3.119414e-01,23:8.287475e-02):1.215913e-01,1:4.525210e-02);
   tree gen.1436500 = [&U] (22:5.829493e-02,(((((39:2.932869e-02,2:5.054934e-02):2.967416e-01,40:3.442695e-01):3.172098e-01,((62:6.728532e-01,(((59:7.248918e-02,65:2.429988e-01):3.704802e-02,(66:2.976337e-02,63:8.239294e-02):1.410819e-01):2.600745e-01,((57:2.270880e-02,56:9.659780e-03):3.557773e-02,(64:1.330098e-03,58:6.256755e-03):3.248346e-02):4.472118e-01):3.296282e-01):6.725368e-01,((((33:2.701130e-03,((29:3.875011e-02,((32:1.400464e-03,28:6.213333e-03):8.106579e-02,(31:6.397272e-02,27:2.755562e-01):1.413317e-02):6.432372e-02):1.646621e-02,30:4.487874e-02):5.846874e-02):7.712448e-01,((70:2.699099e-01,67:2.282656e-01):2.225465e-01,(68:2.881926e-01,69:4.216938e-01):3.743831e-02):8.004870e-01):7.177145e-01,(((4:1.727905e-02,5:6.362074e-02):6.684960e-01,55:9.716066e-01):3.614636e-01,3:4.813470e-01):3.572509e-01):3.259118e-01,((6:4.426326e-01,8:9.106272e-01):1.410010e+00,((((((26:9.738898e-01,12:8.354885e-01):1.618191e-01,((16:4.599958e-01,(60:5.300121e-01,61:5.132180e-01):5.247793e-01):5.037229e-01,((21:1.452351e-01,9:1.510621e-01):1.660775e-01,13:7.481072e-02):6.052148e-01):4.999566e-01):1.240372e-01,(11:8.319628e-01,(24:8.292443e-01,(20:3.187381e-01,(14:1.815990e-01,15:1.466298e-01):1.172474e-01):1.952067e-01):4.763021e-01):1.488581e-01):2.616019e-01,(18:8.403779e-01,(((44:8.149520e-01,(43:6.756906e-01,54:7.121207e-01):4.579969e-01):6.925034e-01,10:9.270065e-01):2.575757e-01,(19:6.226070e-01,17:4.451330e-01):3.961867e-01):2.764428e-01):1.999213e-01):8.107622e-02,(34:8.707986e-01,(50:3.336736e-01,(52:1.825974e-01,51:3.776567e-01):6.996714e-03):1.307194e+00):4.464414e-01):1.487729e-02,((((48:2.724197e-01,45:3.309641e-01):2.801089e-01,((47:3.826637e-01,46:1.518815e-01):3.136751e-01,53:9.234711e-01):3.228864e-01):6.392538e-02,49:9.875377e-01):1.254322e+00,(((36:7.030061e-01,37:5.270422e-01):2.110883e-01,25:6.123381e-01):3.929549e-01,((41:2.491568e-01,(35:2.703413e-01,42:3.210122e-01):9.277749e-02):2.425885e-01,38:3.362333e-01):7.499577e-01):3.336006e-01):2.188542e-01):2.474645e-02):1.938225e-01):1.821895e-01):8.947098e-01):2.383156e-01,7:7.946164e-01):3.604248e-01,23:9.533064e-02):9.071922e-02,1:4.980443e-02);
   tree gen.1437000 = [&U] (((((((((29:3.278058e-02,((33:3.624817e-02,30:5.422434e-02):1.466211e-02,(31:8.737058e-02,((28:9.669530e-04,32:6.206769e-03):6.115373e-02,27:2.114154e-01):2.138909e-02):2.418623e-02):1.236110e-02):8.182123e-01,((70:2.411032e-01,67:3.230614e-01):1.954861e-01,(69:3.641208e-01,68:7.734829e-02):9.501709e-02):9.602741e-01):1.164334e+00,(3:6.872881e-01,((5:9.540512e-02,4:1.752416e-02):8.141809e-01,55:1.059246e+00):4.743892e-01):7.486730e-02):2.681141e-01,(62:5.360079e-01,(((57:4.426877e-02,56:1.993427e-02):1.008269e-02,(58:2.046166e-03,64:2.012624e-03):1.424542e-02):4.041397e-01,((65:2.154241e-01,59:5.181583e-02):6.331361e-02,(66:1.491322e-02,63:1.026037e-01):9.551635e-02):3.664363e-01):3.998541e-01):6.547754e-01):6.243505e-02,(((6:2.959879e-01,8:8.461698e-01):9.432326e-01,((((48:2.989899e-01,45:2.710930e-01):4.474607e-01,(53:7.993302e-01,(47:1.804032e-01,46:2.289535e-01):3.300025e-01):3.143153e-01):2.071048e-01,49:1.261705e+00):7.849296e-01,(((37:6.179234e-01,36:4.793832e-01):2.397278e-01,25:5.785297e-01):8.506878e-02,(38:2.239892e-01,((42:3.729124e-01,35:2.728449e-01):6.168234e-02,41:1.387241e-01):2.145302e-01):9.095827e-01):2.286371e-01):1.822185e-01):1.305502e-01,(((50:3.547284e-01,(51:4.365514e-01,52:1.255454e-01):1.041866e-02):1.284194e+00,34:1.194680e+00):4.483623e-01,((11:9.382424e-01,((((15:6.900837e-02,14:1.754981e-01):7.688559e-02,20:3.342604e-01):1.091652e-01,24:9.556483e-01):6.262297e-01,(26:9.542208e-01,12:1.011335e+00):1.190295e-01):1.695696e-01):1.723064e-01,((18:8.428782e-01,((13:1.309066e-01,(9:2.051540e-01,21:1.368071e-01):1.403178e-01):5.012294e-01,(16:1.167673e+00,(60:4.460929e-01,61:5.982852e-01):7.321201e-01):4.533933e-01):2.774128e-01):4.496561e-01,((10:1.190656e+00,((54:7.753014e-01,43:6.460129e-01):2.775231e-01,44:1.049770e+00):5.535828e-01):8.019113e-04,(17:5.432387e-01,19:8.681549e-01):4.033285e-01):3.699911e-01):1.317936e-01):3.279561e-01):1.774234e-01):3.229719e-01):8.848529e-01,((39:3.868843e-02,2:9.218878e-03):4.511911e-01,40:1.661552e-01):3.140107e-01):4.428695e-01,7:6.538541e-01):1.591892e-01,23:8.440019e-02):1.390043e-01,22:2.953879e-02,1:1.086712e-01);
   tree gen.1437500 = [&U] (((((((((((31:9.835100e-02,((28:3.200537e-03,32:6.155489e-03):5.839532e-02,27:2.096687e-01):2.121238e-02):3.075002e-02,(33:3.374343e-02,30:4.326143e-02):4.919948e-02):3.108196e-03,29:2.127763e-02):8.114523e-01,((70:2.544984e-01,67:2.904127e-01):1.938710e-01,(69:4.386302e-01,68:1.288360e-01):1.272308e-01):9.523404e-01):1.154714e+00,(3:6.816098e-01,((5:9.461690e-02,4:1.737938e-02):7.509221e-01,55:1.050495e+00):4.704699e-01):2.248219e-01):1.149062e-01,(((6:2.373324e-01,8:1.206509e+00):9.760286e-01,((((48:1.560867e-01,45:2.688532e-01):2.804188e-01,(53:5.420892e-01,(47:1.789127e-01,46:2.270619e-01):3.272761e-01):3.928397e-01):1.741431e-01,49:1.251281e+00):8.232793e-01,(((37:6.128182e-01,36:5.147517e-01):2.413936e-01,25:5.737500e-01):2.941444e-01,(38:2.221386e-01,((42:3.577690e-01,35:2.705906e-01):1.099597e-01,41:1.723032e-01):1.622091e-01):9.020678e-01):2.267481e-01):1.807131e-01):1.294716e-01,(((50:3.517977e-01,(51:4.329446e-01,52:1.245082e-01):1.033258e-02):1.273584e+00,34:1.184810e+00):4.338930e-01,((10:1.101376e+00,((17:5.387505e-01,19:7.943274e-01):3.904409e-01,(54:7.688960e-01,(43:6.806921e-01,44:9.289547e-01):5.820103e-01):5.275652e-01):5.592699e-03):3.630882e-01,(18:8.359145e-01,(((13:1.298251e-01,(9:1.681133e-01,21:1.012634e-01):1.880248e-01):4.970883e-01,(16:9.425138e-01,(60:4.424073e-01,61:5.933422e-01):7.260714e-01):4.496474e-01):6.274008e-01,((26:9.463371e-01,12:1.002979e+00):1.180461e-01,((((15:1.168229e-01,14:1.740482e-01):1.079517e-01,20:3.314987e-01):9.015215e-02,24:9.477529e-01):6.210559e-01,11:9.304907e-01):1.828256e-01):1.590349e-01):1.301499e-01):1.015417e-01):3.647755e-01):6.641769e-02):3.203036e-01):3.506005e-02,(62:5.315795e-01,(((57:4.441869e-02,56:5.371300e-03):1.739434e-02,(58:3.627807e-03,64:1.619353e-03):1.412773e-02):4.008007e-01,((65:2.046396e-01,59:1.119692e-01):1.646607e-02,(66:3.662080e-02,63:1.017560e-01):9.345239e-02):3.848972e-01):3.956946e-01):6.526515e-01):8.775423e-01,((39:1.426065e-02,2:9.142713e-03):4.474634e-01,40:1.647824e-01):3.114164e-01):3.863933e-01,7:6.169315e-01):1.578740e-01,23:4.248151e-02):1.378559e-01,22:2.929475e-02,1:1.077733e-01);
   tree gen.1438000 = [&U] (22:9.792641e-02,(23:3.139383e-02,(7:4.827620e-01,(((39:4.645018e-02,2:5.365884e-02):2.975261e-01,40:2.320828e-01):3.303215e-01,((((((38:7.943197e-02,((42:2.672227e-01,35:3.460184e-01):1.141462e-01,41:1.745131e-01):1.968380e-01):6.971691e-01,((36:4.973232e-01,37:6.629786e-01):7.396476e-02,25:5.417645e-01):3.954585e-01):6.695554e-01,(8:7.559526e-01,6:2.958753e-01):8.587248e-01):1.553496e-01,((((24:6.559989e-01,(20:3.319667e-01,(15:1.582095e-01,14:7.971659e-02):1.461673e-01):2.840341e-01):6.846126e-01,(((((61:4.423280e-01,60:4.490566e-01):8.157026e-01,16:7.498114e-01):4.719912e-01,((21:1.132560e-01,9:1.716949e-01):1.092981e-01,13:1.381136e-01):8.700684e-01):2.886058e-01,(26:8.251841e-01,12:8.603651e-01):3.113549e-01):6.036897e-02,11:1.235830e+00):1.808820e-01):1.802319e-01,((10:1.268702e+00,((44:6.677761e-01,(54:5.262707e-01,43:8.527676e-01):1.437807e-01):1.115539e+00,(19:6.437639e-01,17:4.931968e-01):2.971973e-01):2.644133e-01):1.058642e-01,18:1.032369e+00):5.252975e-01):1.680251e-01,((49:6.482417e-01,((48:2.709406e-01,45:1.849271e-01):3.038729e-01,((46:1.409739e-01,47:2.372839e-01):4.328797e-01,53:1.082957e+00):1.662869e-01):1.791583e-01):9.865824e-01,(34:9.912442e-01,(51:3.093016e-01,(52:2.552171e-01,50:2.420137e-01):4.844076e-02):1.745928e+00):2.772824e-01):9.759285e-02):1.015855e-01):2.627614e-01,((((29:1.636058e-01,33:3.426949e-02):6.248831e-03,(30:1.100749e-01,(((28:5.556187e-04,32:1.249551e-02):9.729453e-02,31:9.590650e-02):6.369245e-03,27:2.430038e-01):7.288222e-02):2.442340e-02):6.899166e-01,((69:6.065740e-01,(67:1.651163e-01,70:3.009283e-01):1.899480e-01):2.745435e-02,68:1.967548e-01):1.094002e+00):7.409944e-01,((55:1.337883e+00,(4:3.346447e-02,5:1.041972e-01):7.280874e-01):2.881815e-01,3:3.980514e-01):3.026887e-01):1.491207e-01):2.897330e-01,((((56:2.715493e-02,57:5.805605e-02):1.704355e-02,(64:3.002332e-02,58:2.599499e-04):1.613715e-02):4.313865e-01,((65:2.189087e-01,59:7.578754e-02):2.699168e-02,(66:2.308202e-02,63:7.871232e-02):1.198102e-01):4.215827e-01):1.027613e-01,62:8.674912e-01):7.657281e-01):9.650354e-01):3.870304e-01):2.970058e-01):1.606924e-01,1:8.709759e-02);
   tree gen.1438500 = [&U] (((((((((6:2.012484e-01,8:1.126690e+00):7.984114e-01,((((48:2.019157e-01,45:2.564640e-01):4.548309e-01,(53:5.171088e-01,(47:1.970653e-01,46:2.165985e-01):3.467255e-01):3.564567e-01):2.575910e-01,49:1.193620e+00):7.227420e-01,(((37:5.845785e-01,36:4.910310e-01):1.358606e-01,25:5.473106e-01):1.425692e-01,(38:2.119021e-01,((42:3.130757e-01,35:2.587523e-01):1.414525e-01,41:1.643632e-01):1.547342e-01):6.529445e-01):3.518129e-01):2.402827e-01):4.508642e-02,(((50:3.355863e-01,(51:4.129938e-01,52:1.149093e-01):1.551108e-02):1.238827e+00,34:1.130212e+00):5.286517e-01,((((26:8.434573e-01,12:9.498272e-01):1.587726e-01,((13:9.195370e-02,(9:1.364921e-01,21:1.284580e-01):1.651917e-01):6.372785e-01,(16:8.990811e-01,(60:4.432482e-01,61:4.445392e-01):7.684325e-01):2.797533e-01):5.202828e-01):1.866189e-01,((((15:1.114395e-01,14:1.660277e-01):2.145332e-01,20:3.162227e-01):1.302381e-01,24:9.040788e-01):5.924365e-01,11:8.876121e-01):2.593512e-01):6.742885e-02,(18:7.522719e-01,((17:5.311307e-01,19:7.577234e-01):3.125514e-01,(((44:6.743905e-01,54:7.334639e-01):3.195427e-01,43:8.908352e-01):4.187718e-01,10:1.214398e+00):1.463877e-01):4.622225e-01):1.393677e-01):9.534805e-02):2.852014e-01):4.331472e-02,(62:6.525367e-01,(((57:5.299590e-02,56:7.394134e-03):2.061248e-02,(58:9.564458e-03,64:5.644915e-04):1.432186e-02):3.823312e-01,((65:2.919463e-01,59:1.068095e-01):2.888249e-02,(66:3.493325e-02,63:6.802236e-02):1.204894e-01):3.515768e-01):4.225122e-01):8.981789e-01):1.731259e-01,(((((31:6.918430e-02,((28:7.654655e-03,32:6.496519e-04):6.187905e-02,27:1.627482e-01):2.287100e-02):3.197151e-02,(33:4.790058e-02,30:4.126787e-02):1.762514e-02):2.454330e-03,29:3.039423e-02):9.601931e-01,(((70:3.618899e-01,67:6.285278e-01):1.238837e-01,68:2.800083e-01):7.200593e-02,69:2.616353e-01):9.779994e-01):9.059264e-01,(3:5.238055e-01,((5:9.025679e-02,4:4.871455e-02):4.189719e-01,55:1.002086e+00):4.487898e-01):3.874337e-01):2.240030e-01):9.604456e-01,((39:1.360350e-02,2:4.543970e-02):3.359600e-01,40:1.571890e-01):2.720765e-01):2.428994e-01,7:4.030271e-01):2.735879e-01,23:4.052389e-02):2.044746e-01,22:5.006005e-02,1:5.522916e-02);
   tree gen.1439000 = [&U] ((23:2.469376e-02,(7:5.549972e-01,(((39:5.798677e-02,2:4.278220e-02):2.111828e-01,40:3.531339e-01):4.007646e-01,((62:5.985035e-01,(((66:3.507268e-02,63:9.836183e-02):6.737015e-02,(59:8.097368e-02,65:2.701667e-01):1.194453e-01):2.697816e-01,((57:2.467265e-02,56:3.243229e-02):3.450316e-02,(64:1.278303e-02,58:1.352112e-03):1.043697e-02):4.900695e-01):3.059813e-01):9.128867e-01,(((3:4.886510e-01,((4:4.219559e-02,5:6.691846e-02):6.372235e-01,55:9.438218e-01):3.348262e-01):3.207976e-01,(((69:3.243571e-01,68:1.951617e-01):2.087119e-01,(70:2.305472e-01,67:9.215787e-02):1.216663e-01):8.010610e-01,(((33:3.744024e-02,30:1.394786e-01):7.436164e-02,(31:1.303779e-01,((28:1.549412e-02,32:5.112220e-04):4.031628e-02,27:2.466424e-01):5.040416e-02):6.352288e-02):1.080503e-02,29:1.726984e-02):9.079405e-01):8.320091e-01):1.295554e-01,(((((((((54:7.335903e-01,(44:6.560594e-01,43:5.567600e-01):1.849708e-01):7.053159e-01,10:7.655212e-01):1.537115e-01,(19:6.090988e-01,17:7.941728e-01):6.534582e-01):3.168232e-01,18:1.001794e+00):1.487651e-01,((((13:8.734378e-02,(21:8.285810e-02,9:1.382782e-01):1.495133e-01):4.898462e-01,(16:1.012709e+00,(61:3.175267e-01,60:4.964038e-01):3.469337e-01):4.997579e-01):2.899714e-01,(26:7.059994e-01,12:1.020307e+00):9.183269e-02):1.607186e-01,((((15:1.202170e-01,14:1.824367e-01):8.346128e-02,20:3.122720e-01):2.121045e-01,24:7.659631e-01):4.840744e-01,11:8.097172e-01):2.592199e-01):9.376536e-02):1.845268e-01,(((45:3.703045e-01,48:2.609656e-01):6.190853e-01,(53:7.120732e-01,(47:2.291914e-01,46:1.312143e-01):3.881381e-01):1.170711e-01):1.853544e-01,49:7.303584e-01):1.105280e+00):1.622381e-01,(((41:2.235977e-01,(42:2.933877e-01,35:2.369461e-01):1.155838e-01):2.541834e-01,38:7.176447e-02):6.638000e-01,((36:5.998567e-01,37:4.629567e-01):2.126084e-01,25:5.007183e-01):1.663857e-01):6.441266e-01):7.397405e-02,(((51:2.113411e-01,52:2.065900e-01):9.429776e-03,50:2.261659e-01):1.288776e+00,34:8.536359e-01):4.862231e-01):6.589572e-02,(8:8.823428e-01,6:5.244100e-01):1.029370e+00):1.091799e-01):8.311663e-02):6.639203e-01):3.112616e-01):4.282835e-01):2.180418e-01,22:7.213573e-02,1:5.938130e-02);
   tree gen.1439500 = [&U] (22:7.243507e-02,(23:2.645146e-02,((((((34:1.576688e+00,((49:8.422472e-01,((45:2.139582e-01,48:3.047581e-01):5.453309e-01,((47:3.517555e-01,46:5.936749e-02):5.519208e-01,53:9.305635e-01):7.181377e-02):3.494940e-01):8.888540e-01,(((26:9.383393e-01,12:1.011443e+00):3.545406e-01,((20:3.224459e-01,(14:1.528421e-01,15:1.284017e-01):1.174291e-01):1.737242e-01,24:1.012988e+00):8.644111e-01):6.932036e-02,(11:1.387655e+00,(((44:6.947061e-01,(54:8.893878e-01,43:5.546735e-01):1.640747e-01):8.851553e-01,((17:6.073182e-01,19:8.321674e-01):4.270556e-01,10:1.184146e+00):1.663463e-01):3.385986e-01,(18:1.305348e+00,(((21:8.448722e-02,9:2.126563e-01):9.463361e-02,13:1.798481e-01):9.678754e-01,((60:6.625458e-01,61:4.070110e-01):8.048924e-01,16:9.275151e-01):1.536341e-01):6.314400e-01):2.847557e-01):1.649803e-01):1.292622e-01):2.385581e-01):7.164569e-02):8.912677e-02,(((51:3.304054e-01,50:4.128713e-01):9.508554e-02,52:1.718104e-01):1.572768e+00,((((41:1.952878e-01,(35:2.567520e-01,42:2.756673e-01):5.946661e-02):3.392262e-01,38:9.814185e-02):8.483975e-01,(25:4.961350e-01,(36:3.258916e-01,37:7.026778e-01):3.572109e-01):2.833079e-01):3.063409e-01,(8:6.551617e-01,6:7.121674e-01):8.098736e-01):4.011907e-01):1.410246e-02):1.843795e-01,(((27:1.964970e-01,((28:2.665680e-03,32:9.499174e-03):1.312234e-01,(((33:5.955027e-02,30:4.738365e-02):4.336708e-02,29:2.479039e-02):2.896077e-02,31:9.172099e-02):5.784277e-03):1.165632e-01):5.938316e-01,(69:2.864111e-01,((67:3.062586e-01,70:2.205644e-01):2.414835e-01,68:9.419961e-02):1.369980e-01):1.163488e+00):1.095720e+00,((55:1.204861e+00,(4:9.801333e-03,5:8.117936e-02):5.682355e-01):6.474577e-01,3:6.005033e-01):7.427175e-01):1.811085e-01):7.702848e-02,((((63:9.399067e-02,66:1.608612e-02):1.259328e-01,(59:5.718365e-02,65:1.608912e-01):3.856808e-02):3.058770e-01,(((57:1.545592e-02,56:3.935004e-02):5.276483e-02,58:1.527904e-02):7.009823e-05,64:1.836520e-02):4.579604e-01):1.670249e-01,62:8.089200e-01):1.307831e+00):8.095720e-01,((2:4.110029e-02,39:3.041878e-02):4.427801e-01,40:2.254107e-01):3.251959e-01):4.319210e-01,7:4.414358e-01):3.198140e-01):1.154193e-01,1:4.092829e-02);
   tree gen.1440000 = [&U] ((23:1.135960e-02,(7:5.965816e-01,(((39:6.233156e-02,2:4.802559e-03):2.270061e-01,40:3.795932e-01):4.127740e-01,((62:6.433477e-01,(((66:4.141767e-02,63:7.480038e-02):6.861606e-02,(59:5.305975e-02,65:2.904096e-01):1.363832e-01):3.584374e-01,((57:1.196700e-02,56:1.987099e-02):2.609578e-02,(64:9.659210e-03,58:1.072687e-02):2.457883e-02):5.267891e-01):3.147851e-01):6.665814e-01,(((3:4.146130e-01,((4:3.733998e-02,5:8.510653e-02):7.366297e-01,55:1.014540e+00):3.698335e-01):4.133782e-01,((68:1.674072e-01,(69:3.486603e-01,(70:2.554104e-01,67:1.451548e-01):1.295555e-01):2.816392e-01):8.052244e-01,(((33:2.666868e-02,30:1.111155e-01):8.637788e-03,((31:6.664377e-02,(28:4.496790e-03,32:1.700216e-03):1.242522e-01):1.033261e-02,27:2.651227e-01):3.422798e-02):4.289589e-02,29:4.798299e-02):1.000366e+00):7.637178e-01):1.369068e-01,(((((52:2.107610e-01,(50:2.431119e-01,51:2.465531e-01):1.584331e-01):1.675191e+00,34:9.175964e-01):1.248078e-01,(((41:2.403512e-01,(42:3.153705e-01,35:2.546998e-01):6.719891e-02):2.222189e-01,38:7.714158e-02):6.278502e-01,((36:4.446337e-01,37:4.976447e-01):1.698796e-01,25:5.382357e-01):4.467988e-01):6.446810e-01):1.225803e-01,((18:1.079521e+00,(((((13:1.287682e-01,(21:7.686864e-02,9:1.486390e-01):1.301745e-01):7.218939e-01,(16:8.453657e-01,(61:4.884940e-01,60:5.335980e-01):4.803736e-01):5.372034e-01):2.410874e-01,(26:7.588980e-01,12:1.012807e+00):9.871345e-02):1.357172e-01,((((15:6.838711e-02,14:1.961062e-01):1.461273e-01,20:3.356696e-01):2.279969e-01,24:6.541577e-01):7.042053e-01,11:8.854650e-01):2.786425e-01):1.412505e-01,(10:8.228796e-01,(((54:7.885562e-01,43:5.804800e-01):1.916481e-01,44:5.910895e-01):7.733796e-01,(19:6.547369e-01,17:8.536779e-01):3.914619e-01):1.211948e-01):3.747009e-01):6.480446e-02):1.675036e-01,(((45:2.848668e-01,48:2.543524e-01):4.622080e-01,(53:7.654269e-01,(47:2.044018e-01,46:2.573343e-01):2.186058e-01):2.362675e-01):2.478285e-01,49:1.081486e+00):1.292581e+00):2.943881e-01):4.221726e-01,(8:9.484543e-01,6:4.330405e-01):1.173298e+00):1.253251e-02):3.969592e-01):8.495244e-01):2.591702e-01):2.575010e-01):1.387071e-01,22:6.953489e-02,1:7.691653e-02);
   tree gen.1440500 = [&U] (22:8.216251e-02,(23:1.365527e-01,(7:6.882880e-01,(((39:2.861386e-02,2:2.029281e-02):1.930015e-01,40:2.524287e-01):3.481086e-01,((((((((26:7.353802e-01,12:7.667325e-01):3.110951e-01,((10:1.118546e+00,((19:5.776789e-01,17:5.241861e-01):3.313534e-01,(44:4.446201e-01,(43:7.909520e-01,54:5.291971e-01):4.605209e-02):7.931395e-01):1.063853e-01):4.446178e-01,(18:1.072049e+00,(((61:4.196975e-01,60:6.592921e-01):5.571366e-01,16:6.702423e-01):5.806445e-01,((21:1.568148e-01,9:1.243525e-01):1.068380e-01,13:1.613416e-01):5.663535e-01):4.292453e-01):8.195694e-02):1.275764e-01):7.414681e-02,((24:7.025627e-01,(20:2.958392e-01,(15:1.041122e-01,14:2.252373e-01):9.847305e-02):1.955399e-01):6.257376e-01,11:9.310662e-01):1.966655e-01):3.733760e-01,(49:8.240850e-01,((48:2.414544e-01,45:2.568282e-01):3.890392e-01,((46:2.503279e-01,47:1.823176e-01):3.667193e-01,53:7.812322e-01):2.126313e-01):3.323675e-01):7.531392e-01):1.883604e-01,(((38:7.078747e-02,((42:2.381412e-01,35:2.278621e-01):5.881860e-02,41:2.230559e-01):2.851212e-01):6.212970e-01,((36:5.083956e-01,37:5.908274e-01):1.262266e-01,25:4.689980e-01):2.567523e-01):6.020235e-01,(34:9.077712e-01,(52:2.450670e-01,(51:2.681109e-01,50:2.092992e-01):1.998698e-03):1.532403e+00):1.657845e-01):7.929777e-02):1.587117e-01,(8:6.672779e-01,6:5.021239e-01):1.010842e+00):6.373685e-02,(((((33:6.806405e-02,30:4.553600e-02):4.554321e-02,((28:4.198843e-04,32:1.804303e-02):5.751216e-02,(27:2.630282e-01,31:4.323824e-02):3.179900e-02):3.216131e-02):1.194016e-03,29:5.557317e-02):6.242172e-01,(((67:2.263605e-01,70:2.459218e-01):1.563994e-01,68:2.015541e-01):7.394946e-03,69:8.289246e-01):9.799169e-01):7.089272e-01,((55:1.192283e+00,(4:4.717478e-02,5:8.189866e-02):6.266302e-01):3.951784e-01,3:5.229841e-01):3.084849e-01):3.154121e-01):2.150523e-01,((((56:1.097125e-02,57:3.556578e-02):1.792303e-02,(64:2.859524e-03,58:7.764358e-04):1.752955e-02):3.623749e-01,((65:1.950851e-01,59:5.969925e-02):1.676673e-02,(66:2.715698e-02,63:7.614834e-02):1.206655e-01):2.281098e-01):1.866276e-01,62:6.112364e-01):9.168578e-01):6.317314e-01):3.528144e-01):1.938062e-01):6.686735e-02,1:6.485060e-02);
   tree gen.1441000 = [&U] (((((((((((51:3.650553e-01,52:2.087676e-01):2.034976e-02,50:3.971495e-01):1.507596e+00,34:8.041557e-01):3.393774e-01,((((17:4.846609e-01,19:7.360077e-01):5.084854e-01,((54:5.671592e-01,(44:6.381602e-01,43:6.828834e-01):9.004608e-02):8.189224e-01,10:1.011758e+00):1.268267e-01):3.283310e-01,18:7.307125e-01):2.360952e-02,((((13:1.713043e-01,(9:2.227765e-01,21:1.651836e-01):9.016813e-02):5.857068e-01,(16:8.499418e-01,(60:3.321277e-01,61:4.866935e-01):7.123282e-01):2.717358e-01):4.429621e-01,(26:9.169451e-01,12:9.226060e-01):1.785191e-01):9.335588e-02,((((15:1.324098e-01,14:1.732235e-01):1.282977e-01,24:8.767738e-01):1.290698e-01,20:1.716265e-01):9.559835e-01,11:1.011162e+00):7.123035e-03):2.073284e-01):1.141009e-01):2.207388e-01,((6:1.778576e-01,8:9.935768e-01):8.575356e-01,((((48:3.009328e-01,45:2.658734e-01):4.417958e-01,(53:6.799480e-01,(47:1.914176e-01,46:2.792990e-01):1.706796e-01):1.479299e-01):4.155845e-01,49:8.954532e-01):9.238985e-01,(((37:5.615348e-01,36:3.830106e-01):2.297802e-01,25:5.316252e-01):2.072970e-01,(38:1.004991e-01,((42:3.041032e-01,35:2.457614e-01):1.004122e-01,41:2.088506e-01):1.627251e-01):6.342317e-01):3.438817e-01):1.349173e-02):1.143465e-01):4.918404e-02,(((((33:2.238488e-02,30:1.074068e-01):1.969688e-02,29:7.755816e-02):3.931509e-02,(27:2.542016e-01,(31:5.856656e-02,(28:9.755319e-03,32:4.386640e-02):4.513370e-02):6.879163e-05):2.021938e-02):8.532376e-01,(69:1.813877e-01,((70:3.672180e-01,67:1.404004e-01):1.477318e-01,68:1.489444e-01):1.489666e-01):5.122563e-01):6.509789e-01,(3:5.675309e-01,((5:7.788931e-02,4:9.047175e-03):6.337639e-01,55:9.733673e-01):5.716837e-01):1.336368e-01):2.044496e-01):2.172964e-01,(62:6.338356e-01,(((57:3.480518e-02,56:2.262838e-02):2.620042e-03,(58:1.185950e-04,64:2.898863e-02):2.825789e-02):3.713739e-01,((65:2.551976e-01,59:7.405924e-02):3.887942e-02,(66:2.285830e-02,63:6.607290e-02):1.238467e-01):2.933246e-01):4.156296e-01):7.650223e-01):8.303390e-01,((39:1.493021e-03,2:5.369799e-02):4.098250e-01,40:1.658420e-01):4.745732e-01):4.388304e-01,7:4.567809e-01):1.946871e-01,23:5.954048e-02):1.233346e-01,22:3.025993e-02,1:9.967314e-02);
   tree gen.1441500 = [&U] ((23:1.054616e-01,(7:5.758865e-01,(((39:3.413721e-02,2:2.143194e-02):2.851517e-01,40:1.401861e-01):3.211124e-01,(((62:6.528795e-01,(((66:3.434709e-02,63:6.898345e-02):1.122295e-01,(59:4.450529e-02,65:3.180238e-01):3.841702e-02):3.790903e-01,((57:2.775142e-02,56:1.652742e-02):4.767646e-02,(64:9.256714e-03,58:1.029253e-03):1.571229e-02):3.537483e-01):6.471313e-01):7.299647e-01,((((18:1.033081e+00,((13:1.410124e-01,(21:8.417786e-02,9:1.973285e-01):7.309617e-02):3.527951e-01,(16:9.257491e-01,(61:5.349435e-01,60:5.767909e-01):3.777403e-01):2.745868e-01):7.202070e-01):1.531265e-01,((19:7.169940e-01,17:4.884946e-01):5.104524e-01,(10:8.252078e-01,((54:4.208570e-01,43:9.935405e-01):1.483498e-01,44:6.271310e-01):5.413378e-01):1.376872e-01):4.010898e-01):6.692792e-02,((((15:1.496115e-01,14:1.761295e-01):1.307685e-01,20:3.067971e-01):2.304058e-01,24:6.958810e-01):8.786329e-01,((26:8.310594e-01,12:1.037793e+00):3.092314e-01,11:9.863892e-01):1.331249e-01):1.536223e-02):4.857698e-01,(((((41:2.278190e-01,(42:1.822690e-01,35:2.789185e-01):8.035072e-02):1.982711e-01,38:1.577989e-01):6.875507e-01,((36:4.869126e-01,37:5.356788e-01):8.843948e-02,25:5.980875e-01):5.615286e-01):4.494410e-01,((((45:2.332665e-01,48:3.200172e-01):4.711241e-01,(53:8.382092e-01,(47:1.972793e-01,46:1.727037e-01):5.044074e-01):1.066662e-01):2.713938e-01,49:1.183534e+00):6.227984e-01,(((50:3.182391e-01,51:3.203461e-01):1.430949e-02,52:1.968991e-01):1.663751e+00,34:8.696568e-01):2.508647e-01):6.195762e-02):5.328181e-02,(8:1.009588e+00,6:5.644181e-01):1.011326e+00):5.505770e-02):2.172148e-01):1.025152e-01,((3:7.960608e-01,((4:4.089053e-02,5:9.319907e-02):7.412054e-01,55:1.258790e+00):3.338085e-01):1.922683e-01,(((70:2.796966e-01,67:2.598420e-01):1.342421e-01,(69:5.069649e-01,68:1.726693e-01):5.899767e-02):1.049546e+00,(33:2.987224e-02,(29:5.168448e-02,(30:4.651646e-02,((28:3.991515e-03,32:4.100953e-03):1.026752e-01,(31:7.161013e-02,27:2.382411e-01):1.041793e-02):7.536269e-02):1.079582e-02):2.241673e-02):8.157618e-01):7.105952e-01):7.262144e-01):8.559104e-01):4.748047e-01):4.252983e-01):1.849945e-01,22:2.726404e-02,1:1.293893e-01);
   tree gen.1442000 = [&U] ((((((((((51:3.784906e-01,(50:4.214576e-01,52:2.088035e-01):1.605166e-02):1.520062e+00,34:8.126630e-01):3.796692e-01,(((((17:5.033228e-01,19:7.547029e-01):3.821127e-01,((43:7.091780e-01,44:8.297724e-01):2.506586e-02,54:7.170988e-01):8.879309e-01):6.068770e-02,10:1.050716e+00):3.248704e-01,(((26:1.112241e+00,12:9.203411e-01):2.300540e-01,((13:1.779004e-01,(9:2.313545e-01,21:1.622887e-01):1.176563e-01):6.082595e-01,(16:8.826689e-01,(60:3.449163e-01,61:3.211360e-01):6.361538e-01):5.768608e-01):3.008475e-01):9.858348e-03,((24:8.830164e-01,(20:1.735623e-01,(15:1.385198e-01,14:2.076534e-01):1.505350e-01):3.875922e-02):7.573790e-01,11:7.938661e-01):4.218257e-01):2.153116e-01):8.233685e-02,18:7.588487e-01):1.751175e-01):1.565953e-01,((6:1.847060e-01,8:1.031835e+00):8.905551e-01,((((48:3.125203e-01,45:2.761109e-01):4.588072e-01,(53:7.061295e-01,(47:2.610322e-01,46:1.611399e-01):1.904018e-01):1.536259e-01):3.614368e-01,49:9.299327e-01):9.594734e-01,(((37:5.831567e-01,36:4.957377e-01):1.331670e-01,25:5.520955e-01):2.152790e-01,(38:2.490340e-01,((42:3.158127e-01,35:2.552245e-01):1.042786e-01,41:2.168924e-01):1.689909e-01):6.586529e-01):3.553850e-01):1.647739e-01):1.260079e-01):2.074159e-01,((((33:3.853339e-02,((31:1.093643e-01,((28:7.882453e-03,32:3.041583e-03):4.469213e-02,27:2.639896e-01):2.438538e-02):3.673763e-02,29:8.092039e-02):4.273799e-02):6.932740e-02,30:4.397822e-02):8.903486e-01,((70:2.097706e-01,67:1.458066e-01):1.497667e-01,(68:2.634053e-01,69:3.696226e-01):5.028980e-02):6.558267e-01):6.760449e-01,(3:5.893837e-01,((5:8.176040e-02,4:2.479802e-02):6.581670e-01,55:1.010847e+00):5.761833e-01):4.467015e-01):1.539590e-01):5.019651e-01,(62:6.315209e-01,(((57:3.614536e-02,56:4.004894e-02):1.048039e-02,(58:7.207365e-03,64:8.554119e-03):5.322280e-02):5.019302e-01,((65:2.650241e-01,59:4.409095e-02):4.734930e-02,(66:2.835278e-02,63:6.861705e-02):1.286154e-01):2.362038e-01):1.764193e-01):7.051332e-01):6.227983e-01,((39:1.704126e-03,2:5.576564e-02):3.081840e-01,40:1.366583e-01):3.223125e-01):3.798782e-01,7:5.159630e-01):2.221353e-01,23:6.183310e-02):1.120498e-01,22:6.009579e-02,1:8.539245e-02);
   tree gen.1442500 = [&U] (((((((((((52:1.672943e-01,(50:4.352773e-01,51:3.909014e-01):8.446330e-02):1.529798e+00,34:8.393105e-01):3.872855e-01,(18:1.050115e+00,((((26:1.121412e+00,12:9.505193e-01):1.863419e-01,((13:1.121752e-01,(9:1.957223e-01,21:1.676102e-01):1.739668e-01):6.282045e-01,(16:8.641151e-01,(60:3.562262e-01,61:6.832240e-01):6.570134e-01):5.957763e-01):2.963711e-01):3.442606e-02,((24:9.119708e-01,(20:1.792534e-01,(15:1.497216e-01,14:2.144624e-01):1.906411e-01):2.542593e-02):7.822137e-01,11:8.198972e-01):1.688187e-01):2.223717e-01,(((17:5.198269e-01,19:7.616206e-01):4.165953e-01,((43:7.324321e-01,44:6.170359e-01):1.143096e-01,54:7.406126e-01):9.252251e-01):6.267766e-02,10:1.085169e+00):3.355230e-01):8.394968e-02):1.827012e-01):4.460653e-02,(((48:3.227679e-01,45:2.851646e-01):4.738516e-01,(53:7.292836e-01,(47:2.695916e-01,46:1.916330e-01):4.679801e-01):1.359968e-01):3.801909e-01,49:9.604255e-01):9.423505e-01):2.963929e-01,((6:3.891543e-01,8:1.065669e+00):8.495529e-01,(((37:6.022786e-01,36:5.119931e-01):1.375335e-01,25:5.701988e-01):2.223381e-01,(38:2.571999e-01,((42:3.261683e-01,35:2.635934e-01):1.076979e-01,41:2.240044e-01):1.885208e-01):6.802503e-01):3.670382e-01):1.472721e-01):2.484081e-01,((((33:3.979691e-02,((31:1.129504e-01,((28:5.111231e-03,32:7.970087e-03):4.615760e-02,27:2.726459e-01):2.518498e-02):6.734018e-02,29:8.357380e-02):7.840778e-03):7.493862e-02,30:4.539132e-02):9.583034e-01,((70:2.166491e-01,67:1.505876e-01):1.763495e-01,(68:2.720425e-01,69:3.817426e-01):1.108532e-01):6.773314e-01):7.491211e-01,(3:6.087098e-01,((5:9.892984e-02,4:5.472622e-02):1.090791e+00,55:1.027116e+00):2.988942e-01):4.613490e-01):1.375216e-01):1.994625e-01,(62:7.575334e-01,(((57:3.559880e-02,56:3.828852e-02):1.740643e-02,(58:7.443696e-03,64:1.320194e-03):2.784823e-02):5.183887e-01,((65:2.737143e-01,59:5.163802e-02):5.084308e-02,(66:2.928248e-02,63:7.086702e-02):1.261562e-01):2.439490e-01):1.750429e-01):7.282547e-01):6.432200e-01,((39:1.168265e-03,2:5.759421e-02):3.182894e-01,40:4.349930e-01):3.328812e-01):3.923345e-01,7:5.328816e-01):1.755379e-01,23:6.386062e-02):1.878756e-01,22:3.953527e-02,1:8.819250e-02);
   tree gen.1443000 = [&U] ((23:1.292137e-01,(7:5.774971e-01,(((39:3.476149e-02,2:1.940195e-02):1.649060e-01,40:3.284238e-01):3.351235e-01,((62:5.910400e-01,(((66:2.360212e-02,63:6.244946e-02):1.081183e-01,(59:7.170195e-02,65:2.879012e-01):4.503853e-02):2.884625e-01,((57:1.681644e-02,56:1.386958e-02):2.256438e-02,(64:3.262918e-03,58:3.601186e-03):2.350969e-02):3.682424e-01):3.775655e-01):6.608238e-01,(((((8:7.478622e-01,6:6.439200e-01):7.494994e-01,(((41:2.062404e-01,(42:2.011947e-01,35:2.724817e-01):8.430722e-02):1.099921e-01,38:1.428525e-01):6.224271e-01,((37:7.173142e-01,36:4.511490e-01):1.247765e-01,25:5.552348e-01):1.935983e-01):2.977997e-01):1.708284e-01,(((34:7.930242e-01,(52:1.139328e-01,(50:4.284484e-01,51:3.807423e-01):4.257082e-02):1.220674e+00):2.124097e-01,(((45:1.661125e-01,48:4.018899e-01):6.033844e-01,(53:8.710306e-01,(47:1.966740e-01,46:1.455166e-01):2.361487e-01):7.028535e-02):1.850091e-01,49:1.071432e+00):1.141871e+00):9.338153e-02,((((26:7.788112e-01,12:9.394950e-01):1.495267e-01,(((20:3.623045e-01,(14:1.999383e-01,15:1.354406e-01):2.830998e-02):8.728369e-02,24:8.333310e-01):7.954104e-01,11:8.767386e-01):1.995697e-01):1.724703e-01,(18:9.209111e-01,((13:1.276559e-01,(21:1.530376e-01,9:2.136312e-01):7.846231e-02):5.297788e-01,(16:6.136417e-01,(61:4.229566e-01,60:5.221584e-01):5.411231e-01):2.983620e-01):3.154781e-01):2.101544e-01):8.901299e-02,((19:7.043313e-01,17:4.422253e-01):3.985346e-01,(10:7.470456e-01,((54:3.809942e-01,44:3.878043e-01):1.306541e-01,43:5.899437e-01):7.078998e-01):1.468745e-01):3.630993e-01):2.709433e-01):1.987940e-01):8.661110e-02,((((70:5.385474e-01,67:2.461248e-01):1.858496e-01,68:1.843463e-01):4.384180e-03,69:4.733315e-01):9.431794e-01,(((31:1.395208e-01,((28:1.341895e-03,32:4.854293e-03):4.800036e-02,27:1.923246e-01):6.035567e-03):2.106228e-02,29:6.388948e-02):9.992576e-03,(33:7.237816e-02,30:2.988748e-02):2.089680e-02):6.898161e-01):6.164348e-01):1.324081e-01,(3:7.206594e-01,((4:7.383880e-02,5:8.437143e-02):6.143375e-01,55:1.139560e+00):2.566646e-01):3.338910e-01):2.038111e-01):6.736514e-01):4.091598e-01):3.233757e-01):9.368646e-02,22:7.847082e-03,1:1.171338e-01);
   tree gen.1443500 = [&U] ((((((((((37:5.830865e-01,36:5.107581e-01):3.176224e-01,25:5.520289e-01):3.024142e-01,(38:2.490040e-01,((42:2.264346e-01,35:3.958797e-01):9.453662e-02,41:2.654079e-01):1.339406e-01):1.244362e+00):3.048010e-01,((6:3.861480e-01,8:1.031710e+00):8.299707e-01,((((52:1.616075e-01,(50:4.214068e-01,51:3.575816e-01):3.269005e-02):1.481050e+00,34:8.402891e-01):3.348689e-01,(((((44:5.714569e-01,(54:7.121027e-01,43:7.090925e-01):6.704656e-02):7.382023e-01,10:9.012048e-01):6.326485e-02,(17:6.899647e-01,19:7.373509e-01):4.033202e-01):3.276441e-01,18:1.016652e+00):3.099196e-01,(((((15:9.638603e-02,14:2.452151e-01):1.435693e-01,20:3.117901e-01):5.009187e-02,24:8.829100e-01):7.572877e-01,11:1.008181e+00):2.045278e-01,(26:1.085677e+00,(((13:9.016735e-02,(9:1.894854e-01,21:1.622691e-01):1.684232e-01):6.081862e-01,(16:7.639582e-01,(60:6.337488e-01,61:6.614525e-01):5.550338e-01):3.607019e-01):2.977435e-01,12:1.003446e+00):2.023843e-01):4.911118e-02):6.093080e-02):3.879677e-01):5.080606e-02,(((48:4.025322e-01,45:1.020136e-01):3.548344e-01,(53:1.051477e+00,(47:2.610008e-01,46:1.586237e-01):2.418124e-01):3.591824e-01):3.680758e-01,49:9.298207e-01):9.123217e-01):2.877358e-01):5.882734e-02):1.088561e-01,(((30:5.976418e-03,(33:3.852874e-02,((31:1.386264e-01,((28:2.252290e-02,32:8.998330e-03):4.468675e-02,27:2.777909e-01):5.838111e-02):3.635650e-02,29:4.346274e-02):2.060707e-02):3.374175e-02):1.070136e+00,((70:2.097454e-01,67:1.704738e-01):7.532377e-02,(68:2.633736e-01,69:4.223900e-01):6.904513e-02):7.257090e-01):1.455894e+00,(3:6.258632e-01,((5:7.879473e-02,4:1.939077e-02):1.056032e+00,55:9.943863e-01):2.893697e-01):1.924824e-01):3.890116e-01):1.262766e-01,(62:7.333940e-01,(((57:2.771486e-02,56:3.706843e-02):1.685176e-02,(58:7.206497e-03,64:6.482656e-03):2.696082e-02):3.744578e-01,((65:2.649921e-01,59:4.999253e-02):4.138433e-02,(66:4.854996e-02,63:6.860878e-02):1.315665e-01):3.473872e-01):2.021723e-01):7.050482e-01):7.065822e-01,((39:1.131037e-03,2:3.225961e-02):3.081468e-01,40:4.211316e-01):3.222737e-01):3.766313e-01,7:7.236220e-01):1.646701e-01,23:1.132198e-01):1.605429e-01,22:4.659514e-03,1:1.026845e-01);
   tree gen.1444000 = [&U] (22:6.805266e-02,(23:5.213770e-02,(7:8.547547e-01,(((39:3.265081e-02,2:4.791034e-02):3.530490e-01,40:1.822511e-01):5.280248e-01,(((8:8.311135e-01,6:6.152342e-01):1.133412e+00,(((34:8.261425e-01,(50:3.077083e-01,(52:3.380779e-01,51:2.669860e-01):7.924667e-02):1.604178e+00):7.707451e-01,((49:1.047803e+00,((48:4.470774e-01,45:3.274289e-01):3.312939e-01,((46:1.388088e-01,47:2.539909e-01):3.466603e-01,53:9.572155e-01):2.383025e-01):1.541918e-01):1.035501e+00,(((18:1.372324e+00,(((44:6.273525e-01,(43:5.636630e-01,54:1.067143e+00):1.559483e-01):6.688771e-01,10:1.131235e+00):3.528568e-02,(19:6.189295e-01,17:6.546087e-01):4.490241e-01):3.341550e-01):4.706746e-01,((((61:4.493584e-01,60:6.285421e-01):7.267500e-01,16:8.587063e-01):3.969220e-01,(21:9.691711e-02,(9:1.843634e-01,13:3.177417e-01):2.365005e-02):6.518960e-01):3.545579e-01,(26:9.635885e-01,12:8.999789e-01):2.348675e-01):2.233495e-01):7.061211e-02,((24:7.334114e-01,(20:2.881494e-01,(15:1.275649e-01,14:1.548243e-01):2.137475e-01):7.005208e-02):8.366132e-01,11:1.009828e+00):1.124846e-01):2.553111e-01):1.548430e-01):1.645183e-01,(((38:2.215195e-01,((42:2.281820e-01,35:3.198441e-01):6.990701e-02,41:2.733023e-01):4.641720e-01):7.891173e-01,(25:7.721327e-01,(36:6.229187e-01,37:6.716884e-01):2.376558e-01):3.867958e-01):4.247060e-01,(((30:4.739715e-02,((((27:2.476375e-01,(28:5.820949e-03,32:9.216551e-03):7.126186e-02):2.451057e-02,31:4.451740e-02):3.214307e-02,29:7.074879e-02):1.895393e-02,33:7.678208e-02):7.007762e-03):6.200129e-01,(68:3.211467e-01,((67:1.693835e-01,70:3.559707e-01):2.017511e-01,69:4.229003e-01):2.670294e-03):9.121341e-01):7.655050e-01,((55:1.311345e+00,(4:4.411814e-02,5:9.034345e-02):1.024045e+00):3.506147e-01,3:6.770617e-01):4.313615e-01):2.839358e-01):9.017251e-02):3.259174e-02):4.604256e-01,((((56:3.026814e-02,57:3.233634e-02):2.030267e-02,(64:3.294364e-03,58:3.403716e-03):1.188408e-02):3.877070e-01,((65:2.390307e-01,59:6.062818e-02):5.191937e-02,(66:4.746758e-02,63:1.047566e-01):1.002785e-01):3.741391e-01):2.883174e-01,62:6.279198e-01):7.992874e-01):1.011538e+00):4.359689e-01):1.778091e-01):1.328205e-01,1:5.686579e-02);
   tree gen.1444500 = [&U] (22:4.332333e-02,(((((39:1.214221e-02,2:5.702796e-02):2.059511e-01,40:2.640005e-01):3.713135e-01,((62:4.408745e-01,(((59:1.132851e-01,65:1.942033e-01):6.666376e-02,(66:3.158642e-02,63:7.118000e-02):1.059247e-01):5.417703e-01,((58:2.083032e-02,64:1.367342e-02):3.361664e-02,(56:3.605079e-02,57:6.169283e-02):2.264706e-02):3.280909e-01):4.350379e-01):9.409250e-01,(((((25:7.178985e-01,(36:5.434270e-01,37:4.987265e-01):1.901519e-01):3.658882e-01,((41:2.103719e-01,(42:3.529171e-01,35:2.951411e-01):1.690363e-01):3.185263e-01,38:1.055248e-01):7.912893e-01):4.239699e-01,(6:2.921766e-01,8:8.315778e-01):9.810668e-01):2.737245e-01,(((((52:2.142350e-01,50:2.509876e-01):3.089637e-02,51:2.318972e-01):1.234749e+00,34:8.633594e-01):2.673803e-01,((49:1.569315e+00,((47:2.446727e-01,46:7.899568e-02):4.354253e-01,53:9.314689e-01):3.453609e-02):4.342568e-01,(48:3.362625e-01,45:2.537325e-01):2.904789e-01):1.098293e+00):2.545474e-01,((((26:7.836949e-01,12:1.079570e+00):3.825363e-01,((16:8.900820e-01,(60:4.286250e-01,61:3.202027e-01):3.981270e-01):7.436344e-01,(13:1.810794e-01,(9:2.681130e-01,21:1.041491e-01):1.587892e-01):2.995080e-01):6.101874e-01):7.196381e-02,((10:1.128001e+00,((44:5.144217e-01,(43:7.255849e-01,54:8.970735e-01):3.616818e-01):8.987576e-01,(19:8.270853e-01,17:5.736121e-01):3.543228e-01):8.285171e-02):3.277931e-01,18:1.016146e+00):2.376440e-01):1.881468e-01,(11:1.032076e+00,(20:2.464005e-01,(24:8.599858e-01,(14:1.642320e-01,15:9.403524e-02):9.835666e-02):9.493117e-03):5.859431e-01):1.260963e-01):1.553319e-01):1.807319e-01):1.600843e-01,((((4:1.616886e-02,5:1.156387e-01):9.914182e-01,55:1.115178e+00):3.144033e-01,3:7.124402e-01):2.175453e-01,(((((27:2.291612e-01,31:1.088103e-01):3.502437e-03,(32:3.083961e-02,28:1.522104e-02):8.527767e-02):2.937286e-02,(30:8.109507e-03,33:7.366955e-02):6.116575e-02):4.946591e-02,29:9.469003e-03):1.070355e+00,((70:3.463273e-01,67:1.592357e-01):1.666841e-01,(69:3.704276e-01,68:2.183728e-01):2.184076e-01):1.028894e+00):9.959162e-01):2.643936e-01):1.576190e-01):7.538460e-01):2.926723e-01,7:5.525201e-01):3.511197e-01,23:1.023341e-01):7.990112e-02,1:5.983516e-02);
   tree gen.1445000 = [&U] (22:5.944723e-02,(((((39:1.610332e-02,2:4.525971e-02):2.758553e-01,40:2.427971e-01):3.469561e-01,((62:3.423567e-01,(((59:1.041865e-01,65:1.786057e-01):6.130961e-02,(66:4.305532e-02,63:6.546312e-02):9.741726e-02):4.982576e-01,((58:1.915732e-02,64:2.267312e-03):3.091669e-02,(56:2.979742e-02,57:3.993353e-02):2.082815e-02):3.017400e-01):4.000975e-01):9.405077e-01,(((((25:6.602399e-01,(36:4.997812e-01,37:4.586709e-01):1.748797e-01):2.385517e-01,((41:1.934757e-01,(42:3.245722e-01,35:2.714366e-01):1.143462e-01):2.978886e-01,38:9.704945e-02):7.277363e-01):4.919374e-01,(6:3.669825e-01,8:7.647889e-01):9.022717e-01):8.722109e-02,((((52:2.000092e-01,(51:2.213435e-01,50:2.308294e-01):2.876721e-02):1.135579e+00,34:7.940180e-01):2.567217e-01,((49:1.443274e+00,((47:2.250216e-01,46:7.265108e-02):4.010954e-01,53:8.566573e-01):2.006543e-02):1.401870e-01,(48:3.092553e-01,45:2.333538e-01):2.671489e-01):1.525360e+00):9.731212e-02,((((26:7.207519e-01,12:9.928637e-01):3.518126e-01,((16:8.185943e-01,(60:2.906079e-01,61:2.944854e-01):5.018967e-01):6.839088e-01,(13:1.665359e-01,(9:1.423430e-01,21:1.349244e-01):1.656715e-01):2.754528e-01):4.410597e-01):2.875391e-01,(11:9.491837e-01,(((14:1.153543e-01,15:1.391179e-01):1.196114e-01,20:3.763234e-01):3.610371e-02,24:7.909153e-01):7.517570e-01):6.941599e-02):6.546048e-02,(((10:1.037405e+00,(44:4.731055e-01,(43:7.856263e-01,54:8.250243e-01):2.927676e-01):8.671419e-01):1.300447e-01,(19:7.620942e-01,17:5.275420e-01):3.133538e-01):3.969911e-01,18:8.638157e-01):2.185574e-01):1.428563e-01):1.944410e-01):1.235478e-01,((((4:8.971148e-03,5:1.063511e-01):9.117916e-01,55:1.025612e+00):2.891517e-01,3:5.802384e-01):2.000730e-01,(((((27:2.210279e-01,(32:4.134616e-03,28:1.399855e-02):7.842853e-02):1.084850e-02,31:1.000711e-01):2.268189e-02,(30:7.458186e-03,33:8.430324e-02):3.736879e-02):5.340030e-02,29:5.263460e-02):9.843888e-01,((70:3.185118e-01,67:1.464466e-01):1.532968e-01,(69:3.406764e-01,68:2.008340e-01):2.008661e-01):1.131700e+00):6.458575e-01):2.431586e-01):1.403245e-01):5.500887e-01):2.655842e-01,7:5.081441e-01):3.648499e-01,23:9.411505e-02):1.649284e-01,1:5.502945e-02);
   tree gen.1445500 = [&U] (22:5.685894e-02,(23:7.272754e-02,(7:6.076540e-01,(((39:1.532900e-02,2:4.116363e-02):4.327117e-01,40:1.838750e-01):3.411470e-01,((((((33:7.002157e-02,(29:3.160530e-02,((31:5.648187e-02,27:2.199178e-01):1.080591e-02,(28:9.515539e-04,32:2.486392e-03):9.801377e-02):6.730792e-02):1.965578e-02):6.271749e-03,30:9.594059e-02):1.148301e+00,((69:1.466803e-01,68:2.043734e-01):3.343855e-02,(67:1.932089e-01,70:3.072228e-01):1.912245e-01):6.249633e-01):9.990658e-01,((55:1.164558e+00,(4:2.377708e-02,5:1.089731e-01):7.811423e-01):2.562978e-01,3:5.449528e-01):3.157876e-01):4.141818e-01,((((38:2.300694e-01,((42:2.026401e-01,35:2.840419e-01):6.964014e-02,41:3.289421e-01):3.097820e-01):7.007862e-01,(25:6.857029e-01,(36:5.531913e-01,37:5.965019e-01):1.411829e-01):4.545369e-01):5.462841e-01,(((49:1.125377e+00,((48:3.970331e-01,45:2.802258e-01):5.658960e-01,((46:1.873005e-01,47:2.255600e-01):3.845398e-01,53:8.500681e-01):1.892429e-01):2.966916e-01):8.161466e-01,(((26:8.862957e-01,((((44:5.571289e-01,(43:5.005685e-01,54:6.070272e-01):2.105480e-01):7.211179e-01,10:8.500528e-01):8.315736e-02,(19:8.208732e-01,17:5.813340e-01):4.294645e-01):5.541836e-01,(18:1.218711e+00,(((61:3.990588e-01,60:5.581852e-01):6.963484e-01,16:8.809076e-01):2.464951e-01,((9:1.588903e-01,13:2.821748e-01):9.539708e-02,21:1.055745e-01):5.823863e-01):2.043081e-01):1.766212e-01):1.998837e-01):4.131753e-03,12:1.008678e+00):2.861116e-01,(11:8.273366e-01,(24:7.138981e-01,(20:2.365702e-01,(15:1.001898e-01,14:1.374938e-01):1.232664e-01):9.938201e-02):6.601524e-01):1.711554e-01):2.093048e-02):1.001809e-01,(34:7.336670e-01,(50:2.749157e-01,(52:2.891503e-01,51:3.617100e-01):1.196068e-01):1.320939e+00):3.051875e-01):4.038098e-01):2.703777e-01,(8:7.380815e-01,6:4.224549e-01):1.040303e+00):4.860134e-02):4.762333e-01,((((56:1.902932e-02,57:2.871672e-02):2.894559e-02,(58:3.402680e-03,64:7.222669e-03):2.627869e-02):5.228454e-01,((65:2.122744e-01,59:4.713548e-02):4.028924e-02,(66:4.215422e-02,63:6.404290e-02):1.093406e-01):3.322593e-01):3.132359e-01,62:4.950699e-01):6.599111e-01):8.178651e-01):4.887775e-01):1.125090e-01):9.336932e-02,1:4.417370e-02);
   tree gen.1446000 = [&U] (22:8.469499e-02,(23:4.577183e-02,(((((((63:8.619127e-02,66:3.638694e-02):1.128345e-01,(65:1.916753e-01,59:8.693745e-02):9.577576e-02):2.868228e-01,((64:7.594485e-03,58:1.503236e-02):1.093032e-02,(57:5.660614e-02,56:2.182409e-02):2.394985e-02):4.271301e-01):5.194606e-01,62:5.174829e-01):4.950687e-01,(((((30:3.419735e-02,33:2.932378e-02):2.860762e-02,((31:5.265488e-02,((28:2.076245e-04,32:9.542728e-03):7.265244e-02,27:2.003112e-01):5.543421e-02):4.866672e-02,29:8.585034e-02):5.310733e-03):1.108417e+00,(68:2.092424e-01,(69:3.544490e-01,(67:1.220906e-01,70:2.010755e-01):3.887739e-01):5.294798e-02):1.196003e+00):5.655071e-01,((55:9.509869e-01,(4:3.058197e-02,5:4.135648e-02):5.769038e-01):4.860903e-01,3:5.341437e-01):2.913923e-01):2.291193e-01,(((34:9.337754e-01,(50:2.055666e-01,(51:2.702485e-01,52:1.633507e-01):3.906651e-02):1.043381e+00):2.194584e-01,((((26:7.539965e-01,12:1.168416e+00):1.629019e-01,((((13:4.936851e-02,(21:1.070563e-01,9:1.599087e-01):1.774670e-01):5.460761e-01,((60:5.117794e-01,61:3.579833e-01):2.396823e-01,16:7.502588e-01):4.837747e-01):2.956355e-01,18:9.280148e-01):1.762153e-01,(((17:5.200532e-01,19:1.165602e+00):2.781216e-01,(44:5.919762e-01,(54:5.016230e-01,43:5.944474e-01):1.330658e-01):5.489441e-01):6.756998e-02,10:1.448966e+00):5.619602e-01):1.656695e-01):8.407337e-02,11:1.085144e+00):4.148413e-02,((20:2.676271e-01,((14:1.697655e-01,15:9.218784e-02):1.379321e-01,24:7.761443e-01):1.142866e-01):7.269904e-01,(49:1.042943e+00,((45:2.940832e-01,48:2.218793e-01):3.405259e-01,((47:2.198138e-01,46:1.162531e-01):3.771063e-01,53:5.426817e-01):2.127890e-01):6.015767e-01):5.763896e-01):1.116848e-01):1.063923e-01):2.361492e-01,(((((35:2.643567e-01,42:2.535772e-01):7.494911e-02,41:1.984165e-01):2.792060e-01,38:1.081024e-01):8.352485e-01,((36:4.279095e-01,37:5.456150e-01):2.896845e-01,25:3.985235e-01):2.619550e-01):5.106612e-01,(8:7.356367e-01,6:4.244380e-01):1.207502e+00):5.949715e-02):1.720082e-01):2.472851e-01):8.252917e-01,((2:3.437921e-02,39:1.352633e-02):4.390371e-01,40:1.340856e-01):4.110913e-01):2.307598e-01,7:6.432972e-01):1.308370e-01):2.208980e-01,1:2.980832e-02);
   tree gen.1446500 = [&U] ((23:6.306144e-02,(7:5.971046e-01,(((39:5.705460e-02,2:2.489811e-02):3.156645e-01,40:1.370806e-01):2.249290e-01,((62:5.443817e-01,(((66:2.010694e-02,63:5.598580e-02):1.493492e-01,(59:9.902549e-02,65:2.513419e-01):1.010794e-01):3.624166e-01,((56:9.989730e-03,57:2.659894e-02):8.008110e-03,(64:6.855791e-03,58:1.419148e-03):5.088105e-02):4.031013e-01):2.288555e-01):7.908775e-01,((((((41:2.167633e-01,(42:3.563185e-01,35:2.175778e-01):1.805002e-01):1.251105e-01,38:2.257851e-01):6.688262e-01,((37:6.910232e-01,36:4.074905e-01):1.999805e-01,25:6.634674e-01):3.413753e-01):4.110869e-01,(8:8.340671e-01,6:3.893401e-01):1.439522e+00):2.488023e-01,(((34:1.031816e+00,((50:2.026039e-01,51:3.648895e-01):7.499592e-02,52:8.523350e-02):1.499839e+00):1.714970e-01,((45:2.942695e-01,48:1.919624e-01):2.575102e-01,((53:1.023779e+00,(47:2.881121e-01,46:1.832256e-01):2.418070e-01):2.813477e-01,49:1.599626e+00):1.669114e-01):9.938640e-01):1.662014e-01,((11:1.199894e+00,(((10:7.744984e-01,(44:6.355283e-01,(43:9.312099e-01,54:3.738927e-01):7.992162e-02):8.392367e-01):3.802729e-01,(19:6.621012e-01,17:4.377385e-01):3.696820e-01):1.976722e-01,(18:9.938264e-01,((13:1.490450e-01,(21:1.620894e-01,9:1.724022e-01):7.335521e-02):4.906633e-01,(16:7.849599e-01,(61:5.296444e-01,60:5.488001e-01):6.057732e-01):4.991426e-01):4.808387e-01):3.677989e-01):2.537568e-01):9.941815e-02,((12:9.878101e-01,26:8.161333e-01):8.022325e-02,(((14:1.612305e-01,15:1.437089e-01):7.976289e-02,20:2.460312e-01):1.749095e-01,24:8.400753e-01):8.007782e-01):2.874730e-01):1.806710e-01):3.194111e-01):1.440909e-01,(((68:1.111035e-01,(69:4.621977e-01,(70:2.042169e-01,67:2.145516e-01):2.502962e-01):1.632644e-02):7.428046e-01,((((27:1.682826e-01,(28:5.691604e-03,32:6.167337e-03):1.003624e-01):1.981982e-02,31:9.208936e-02):5.096640e-02,29:3.573947e-02):1.716520e-02,(30:8.667940e-02,33:2.157101e-02):3.360411e-02):1.028865e+00):6.494341e-01,(3:7.729239e-01,((4:3.136901e-02,5:8.130926e-02):4.983143e-01,55:1.197703e+00):3.947060e-01):3.554778e-01):4.679551e-01):1.755334e-01):1.111817e+00):3.468724e-01):2.019603e-01):6.136486e-02,22:8.570052e-02,1:2.404142e-02);
   tree gen.1447000 = [&U] (22:1.717769e-02,(23:3.531331e-02,(7:6.404887e-01,(((39:4.528536e-02,2:3.211539e-02):3.678521e-01,40:1.861090e-01):4.053539e-01,(((((29:4.150932e-02,((28:9.321152e-03,32:7.698097e-03):9.795197e-02,(27:2.220793e-01,31:5.716810e-02):9.835503e-03):4.916910e-02):1.328316e-02,(30:5.005789e-02,33:7.087230e-02):3.070038e-02):9.147184e-01,((69:2.852952e-01,68:1.615686e-01):1.919973e-02,(67:1.499532e-01,70:5.641895e-01):3.001641e-01):1.514074e-01):9.459137e-01,((55:1.051275e+00,(4:2.424861e-02,5:7.414054e-02):6.617500e-01):2.853280e-01,3:6.861208e-01):2.326992e-01):2.176725e-01,(((8:7.470489e-01,6:4.275876e-01):1.052943e+00,(((38:1.798599e-01,((42:2.041166e-01,35:3.267650e-01):1.297694e-01,41:1.859915e-01):3.135458e-01):6.283264e-01,(25:8.128614e-01,(36:3.585683e-01,37:5.867775e-01):1.588991e-01):4.633946e-01):4.916436e-01,(((49:1.139050e+00,((48:4.626515e-01,45:1.797613e-01):4.366960e-01,((46:1.895762e-01,47:1.406567e-01):3.892118e-01,53:8.603961e-01):1.741772e-01):2.151287e-01):7.998316e-01,((((18:1.233518e+00,(((61:3.596098e-01,60:5.620847e-01):5.236719e-01,16:7.847820e-01):3.582116e-01,(9:2.047451e-01,(21:1.079349e-01,13:3.293205e-01):3.644888e-03):6.078316e-01):1.617468e-01):2.110392e-01,(26:8.988622e-01,12:1.020933e+00):6.268449e-02):1.011706e-01,((10:1.082625e+00,(44:5.638978e-01,(43:4.886198e-01,54:7.870198e-01):3.116966e-01):7.298792e-01):2.461282e-01,(19:8.331618e-01,17:6.553768e-01):4.480385e-01):5.609168e-01):2.312603e-02,(11:1.143764e+00,(24:8.120132e-01,(20:3.147844e-01,(15:9.023938e-02,14:2.429895e-01):7.325221e-02):2.397256e-01):6.681730e-01):1.535331e-01):1.703645e-01):8.081164e-02,(34:7.425807e-01,((51:2.734245e-01,52:2.370096e-01):6.642968e-02,50:2.782558e-01):1.281290e+00):6.079149e-01):1.633354e-01):7.492067e-02):3.606337e-01,((((56:5.132486e-03,57:3.858763e-02):3.210315e-02,(58:1.658544e-03,64:2.060441e-03):2.821343e-02):3.905371e-01,((65:1.962527e-01,59:6.407538e-02):8.324676e-02,(66:2.338962e-02,63:6.482100e-02):1.106690e-01):3.321503e-01):3.961182e-01,62:4.972089e-01):1.223707e+00):2.898225e-02):8.278018e-01):3.147218e-01):1.495265e-01):1.353130e-01,1:8.783188e-02);
   tree gen.1447500 = [&U] (((((((((((6:5.330452e-01,8:8.816569e-01):1.031960e+00,(((48:4.460265e-01,45:1.595751e-01):2.802504e-01,(53:1.053071e+00,(47:1.842302e-01,46:1.594938e-01):2.851589e-01):2.460635e-01):4.043248e-01,49:1.165330e+00):1.366277e+00):3.566168e-02,(((36:5.137119e-01,37:5.516502e-01):2.063834e-01,25:5.979781e-01):2.946297e-01,(38:1.671993e-01,(41:2.455647e-01,(42:1.573573e-01,35:3.741049e-01):1.575890e-01):2.882212e-01):7.611085e-01):2.488970e-01):1.293648e-01,(((50:2.128975e-01,51:4.102458e-01):1.345294e-01,52:2.250306e-01):1.328697e+00,34:7.383408e-01):3.041947e-01):1.968328e-01,(((18:1.173215e+00,10:8.680268e-01):9.017774e-02,(((54:5.160484e-01,43:6.904682e-01):5.627384e-02,44:6.941905e-01):1.176859e+00,(17:5.275483e-01,19:7.141243e-01):4.876691e-01):2.024534e-01):1.934234e-01,((12:8.992518e-01,(((13:9.999377e-02,(9:1.863560e-01,21:1.366461e-01):1.881321e-01):4.377545e-01,(16:6.963677e-01,(60:4.385225e-01,61:6.168038e-01):6.413408e-01):5.032980e-01):4.632342e-01,26:1.214023e+00):6.729756e-02):1.382842e-01,(((20:2.156800e-01,(15:1.177024e-01,14:1.634131e-01):1.693823e-01):9.466682e-02,24:8.193573e-01):6.784619e-01,11:1.279331e+00):1.084565e-01):1.158782e-01):1.542250e-01):4.261114e-01,((((5:8.137000e-02,4:5.217424e-02):8.100934e-01,55:9.342127e-01):2.935831e-01,3:7.447682e-01):2.435783e-01,(((((31:6.808862e-02,(27:2.583035e-01,(28:1.694940e-03,32:4.449415e-03):4.008664e-02):1.274864e-02):5.963508e-02,29:3.066456e-02):3.079746e-02,33:3.465279e-02):2.143580e-02,30:2.918920e-02):9.423619e-01,((69:3.809356e-01,68:1.762410e-01):1.286736e-01,(70:3.884206e-01,67:1.370671e-01):1.430555e-01):7.845240e-01):7.184611e-01):2.674804e-01):2.417183e-02,(62:7.172919e-01,(((58:2.007374e-03,64:1.057242e-03):1.374457e-02,(56:4.908231e-02,57:3.816362e-02):1.935022e-02):3.342156e-01,((65:2.092448e-01,59:3.856141e-02):9.225600e-02,(66:3.205563e-02,63:4.569028e-02):1.407855e-01):5.606095e-01):1.569905e-01):1.114314e+00):9.432323e-01,((39:2.444519e-02,2:2.319216e-02):2.563598e-01,40:1.662632e-01):3.420812e-01):3.707758e-01,7:5.861821e-01):2.043360e-01,23:1.561667e-01):9.122869e-02,22:5.863723e-02,1:6.964948e-02);
   tree gen.1448000 = [&U] (22:5.198375e-02,(23:3.342090e-02,(7:5.448026e-01,(((39:2.435756e-02,2:3.524383e-02):3.035245e-01,40:2.042384e-01):2.695184e-01,(((((57:2.959802e-02,(58:3.737242e-03,64:1.749601e-03):3.705243e-02):1.598287e-02,56:2.332336e-02):4.285802e-01,((65:2.153701e-01,59:7.031712e-02):9.135603e-02,(66:3.402485e-02,63:7.010478e-02):1.137970e-01):3.645059e-01):4.347051e-01,62:3.792374e-01):8.239091e-01,((((8:8.547315e-01,6:4.692399e-01):1.113585e+00,((38:2.982763e-02,((42:2.505766e-01,35:2.298008e-01):6.234170e-02,41:2.699175e-01):3.499254e-01):6.895332e-01,(25:8.920442e-01,(36:3.934973e-01,37:6.989189e-01):2.300547e-01):1.333270e-01):5.395358e-01):1.160661e-01,((49:1.250008e+00,((48:5.077195e-01,45:2.343327e-01):5.157139e-01,((46:2.080433e-01,47:1.981866e-01):3.953959e-01,53:9.442094e-01):2.823190e-01):1.353168e-01):8.777451e-01,(((((18:1.307159e+00,(((61:3.946403e-01,60:5.223157e-01):5.768771e-01,16:9.869743e-01):3.422578e-01,(13:3.614005e-01,(21:1.532905e-01,9:2.246898e-01):1.843622e-02):6.670420e-01):3.000899e-01):9.513526e-02,(26:9.484326e-01,12:1.051330e+00):3.155082e-01):1.233387e-01,((10:1.264738e+00,(44:8.646311e-01,(43:6.000965e-01,54:8.636853e-01):6.743009e-02):8.009786e-01):4.021568e-01,(19:1.095179e+00,17:5.679412e-01):4.844581e-01):2.317013e-01):1.425350e-01,(11:8.181360e-01,(24:8.911133e-01,(20:2.495235e-01,(15:1.123596e-01,14:2.666597e-01):1.180244e-01):1.410138e-01):7.332614e-01):1.684892e-01):1.191195e-01,(34:8.149173e-01,(52:2.600973e-01,(51:2.881876e-01,50:3.053614e-01):7.431556e-02):1.425961e+00):6.888620e-01):4.813425e-03):3.604235e-01):2.917958e-01,(((29:4.578108e-02,((30:5.924764e-02,33:7.777615e-02):1.004456e-02,(31:1.151723e-01,(27:2.437126e-01,(28:1.055960e-02,32:2.740941e-03):4.233512e-02):2.672147e-02):3.767788e-02):6.061972e-02):1.046522e+00,((68:1.268398e-01,69:3.137866e-01):3.430445e-02,(67:1.760611e-01,70:4.667324e-01):3.397040e-01):5.487141e-01):5.825630e-01,((55:1.153683e+00,(4:7.116802e-02,5:8.136275e-02):7.262127e-01):2.218094e-01,3:7.895221e-01):1.066910e-01):2.749350e-01):4.235120e-01):8.748391e-01):3.900109e-01):2.998357e-01):1.498060e-01,1:1.535397e-01);
   tree gen.1448500 = [&U] ((23:1.743224e-02,(((((((68:8.629894e-02,(69:3.516938e-01,(70:1.987492e-01,67:2.589754e-01):1.446999e-01):9.976139e-02):7.655103e-01,(((((28:6.308968e-03,32:7.259063e-04):4.501650e-02,27:1.722431e-01):3.638637e-02,31:5.985969e-02):3.996696e-02,29:4.736615e-02):7.492768e-03,(33:5.877903e-02,30:2.530103e-02):6.077942e-02):5.714329e-01):8.383861e-01,(3:6.041716e-01,((5:3.600481e-02,4:8.188618e-02):5.274264e-01,55:9.369602e-01):6.592233e-01):2.822404e-01):2.104436e-01,(((34:9.993716e-01,(52:3.043730e-01,(51:2.863341e-01,50:2.040879e-01):1.994465e-02):1.383191e+00):3.131764e-01,(((49:9.881792e-01,(((46:1.395887e-01,47:2.414534e-01):2.878758e-01,53:7.071670e-01):2.559644e-01,(48:2.659768e-01,45:2.521098e-01):5.677676e-01):2.875771e-01):7.073127e-01,(((36:5.110844e-01,25:5.204542e-01):1.135915e-01,37:5.317905e-01):1.919384e-01,(38:1.773763e-01,((42:3.069140e-01,35:3.078852e-01):1.532621e-01,41:2.799129e-01):2.261625e-01):8.245648e-01):3.949043e-01):6.887106e-02,(8:9.251073e-01,6:3.735195e-01):7.757507e-01):2.793079e-01):1.322494e-01,(((((((60:4.529654e-01,61:4.014858e-01):6.591460e-01,16:5.989476e-01):4.070984e-01,((9:2.174284e-01,21:1.201171e-01):2.044859e-01,13:1.224279e-01):7.237173e-01):4.582401e-01,(12:9.900378e-01,26:7.077506e-01):2.671013e-01):1.210556e-01,18:1.045296e+00):9.321283e-02,((10:1.011625e+00,((43:6.994581e-01,44:4.355535e-01):2.097593e-01,54:6.678094e-01):5.547997e-01):5.255516e-02,(19:7.001058e-01,17:5.592732e-01):5.586008e-01):2.768444e-01):2.203921e-01,((((14:1.934433e-01,15:1.123795e-01):1.244199e-01,24:7.885867e-01):7.009454e-02,20:2.485094e-01):9.194894e-01,11:8.799808e-01):2.760919e-01):2.247367e-01):1.492603e-01):1.514976e-02,((((64:1.609846e-02,58:5.418420e-03):1.639655e-02,(56:1.109144e-02,57:2.883836e-02):1.947198e-02):3.718104e-01,((66:3.661021e-02,63:5.765041e-02):1.082467e-01,(65:3.273300e-01,59:5.408775e-02):5.944926e-02):2.414411e-01):3.840765e-01,62:6.944979e-01):9.024552e-01):1.041894e+00,(40:2.542069e-01,(2:5.459988e-02,39:1.188474e-02):4.297248e-01):3.419745e-01):3.797481e-01,7:5.146847e-01):1.919006e-01):1.107046e-01,22:1.021970e-01,1:2.794021e-02);
   tree gen.1449000 = [&U] ((23:4.891861e-02,(((((((69:3.041212e-01,68:1.939966e-01):6.948875e-02,(70:2.092226e-01,67:1.974807e-01):1.498043e-01):7.985080e-01,((((27:1.548555e-01,31:6.007967e-02):3.227485e-02,(28:6.227550e-03,32:7.285741e-04):1.126461e-01):6.842750e-02,29:2.408514e-02):1.371541e-02,(33:6.197347e-02,30:9.796469e-02):1.178491e-03):5.735329e-01):1.231091e+00,(3:6.063920e-01,((5:2.043495e-02,4:8.218711e-02):5.293647e-01,55:1.171710e+00):8.544951e-01):2.832777e-01):3.884319e-01,((((34:1.003044e+00,((51:2.953722e-01,52:2.587115e-01):4.178186e-02,50:2.115855e-01):1.388275e+00):3.143273e-01,(((49:1.012471e+00,(((46:1.401017e-01,47:2.423408e-01):3.563529e-01,53:7.097658e-01):1.740491e-01,(48:2.669543e-01,45:2.286820e-01):5.698542e-01):2.886339e-01):6.783068e-01,(((36:4.075094e-01,37:5.380063e-01):1.666358e-01,25:5.814096e-01):1.806821e-01,(38:9.455460e-02,((42:3.080419e-01,35:2.112268e-01):1.508298e-01,41:2.809416e-01):2.269936e-01):8.275951e-01):3.104635e-01):6.912417e-02,(8:9.285071e-01,6:3.396027e-01):8.824797e-01):2.616294e-01):1.011926e-01,(((18:1.049137e+00,((10:1.015343e+00,((43:7.020286e-01,54:6.702636e-01):1.417119e-01,44:3.730525e-01):6.396010e-01):1.337821e-01,(19:7.026788e-01,17:5.613286e-01):5.606536e-01):3.589551e-01):1.453477e-01,((((60:4.546301e-01,61:4.029613e-01):3.915622e-01,16:8.493353e-01):2.856898e-01,((9:2.182275e-01,21:7.757086e-02):1.453231e-01,13:5.378214e-02):4.300524e-01):4.599242e-01,(12:9.936762e-01,26:7.103516e-01):2.680830e-01):2.096979e-01):1.989459e-01,((24:8.310194e-01,((14:1.941542e-01,15:1.127925e-01):2.520160e-02,20:2.650472e-01):1.359652e-01):9.228686e-01,11:9.600280e-01):1.715755e-01):3.159004e-01):1.664974e-01,((((64:1.728669e-03,58:5.438333e-03):8.544037e-03,(56:1.618588e-02,57:2.530316e-02):2.289932e-02):3.731769e-01,((66:3.674476e-02,63:5.786228e-02):1.086446e-01,(65:1.791465e-01,59:5.428652e-02):5.966774e-02):2.423284e-01):3.854880e-01,62:6.970502e-01):9.057718e-01):1.434903e-02):9.947343e-01,(40:2.551411e-01,(2:5.480053e-02,39:1.120525e-02):2.696635e-01):3.432313e-01):4.283504e-01,7:5.165762e-01):1.926058e-01):1.458895e-01,22:1.025726e-01,1:1.057490e-01);
   tree gen.1449500 = [&U] (22:6.890562e-02,(((((39:3.014885e-02,2:1.396839e-02):2.707968e-01,40:2.661114e-01):2.500049e-01,((62:3.857096e-01,(((59:7.014908e-02,65:2.298323e-01):1.133333e-01,(66:5.165500e-02,63:7.818741e-02):7.134898e-02):4.033990e-01,((58:5.678134e-03,64:1.779193e-03):2.878102e-02,(56:1.787514e-02,57:4.058946e-02):1.023913e-02):4.057498e-01):5.321898e-01):5.273107e-01,(((6:5.644438e-01,8:7.706678e-01):7.835285e-01,(((25:7.082854e-01,(36:4.615011e-01,37:5.032597e-01):2.554548e-01):2.711482e-01,((41:2.021765e-01,(42:3.104733e-01,35:3.077866e-01):1.232854e-01):2.548261e-01,38:1.949735e-01):7.841899e-01):4.891498e-01,(((((48:2.415792e-01,45:2.841100e-01):4.028626e-01,(53:8.306942e-01,(47:2.287923e-01,46:1.552411e-01):4.113299e-01):3.098329e-01):3.173355e-01,49:9.690708e-01):7.849216e-01,(((51:3.596413e-01,52:1.283450e-01):6.659257e-02,50:2.969965e-01):1.575026e+00,34:7.482465e-01):2.664416e-01):2.106453e-01,((((20:4.104407e-01,(14:1.627955e-01,15:4.166491e-02):1.319671e-01):9.467157e-02,24:7.256668e-01):6.802523e-01,11:9.786826e-01):1.184274e-01,(((18:1.194015e+00,((16:9.116952e-01,(60:4.715373e-01,61:3.567865e-01):5.741439e-01):2.500932e-01,(13:7.898217e-02,(9:2.535783e-01,21:9.239737e-02):1.611234e-01):5.040249e-01):3.658979e-01):3.421283e-01,((19:7.528897e-01,17:6.551707e-01):3.361194e-01,((43:5.418784e-01,(54:7.088710e-01,44:5.651464e-01):1.911451e-01):6.607885e-01,10:1.046445e+00):1.125238e-01):2.719218e-01):1.769637e-01,(26:6.900305e-01,12:9.168165e-01):3.489889e-01):2.080280e-01):2.362669e-01):2.146510e-01):9.504814e-02):2.432198e-01,((((4:4.792725e-02,5:2.862312e-02):5.109689e-01,55:9.931059e-01):3.719022e-01,3:5.070410e-01):4.157006e-01,((((30:6.020192e-02,33:5.482093e-02):7.135159e-02,((27:2.603511e-01,(32:5.746177e-03,28:1.129213e-02):3.731146e-02):3.419945e-02,31:8.218111e-02):9.773957e-02):6.957866e-03,29:1.036223e-02):7.732233e-01,((70:2.828029e-01,67:2.853763e-01):1.884617e-01,(69:4.748900e-01,68:1.150316e-01):8.045004e-02):7.561784e-01):6.350363e-01):7.000219e-02):2.526414e-01):6.166056e-01):4.097601e-01,7:4.692234e-01):2.310056e-01,23:5.455888e-02):1.151637e-01,1:2.992832e-02);
   tree gen.1450000 = [&U] (22:7.054581e-02,(((((39:4.242598e-02,2:4.687041e-02):2.955877e-01,40:2.303260e-01):3.307565e-01,((62:4.210207e-01,(((59:8.828411e-02,65:2.508731e-01):4.874918e-02,(66:5.638392e-02,63:8.534533e-02):7.788086e-02):4.403295e-01,((58:6.048710e-03,64:5.862898e-03):3.141587e-02,(56:1.356070e-02,57:4.430536e-02):6.612183e-02):4.374086e-01):5.809109e-01):5.755851e-01,((((((36:7.940939e-01,25:7.731277e-01):5.369906e-02,37:6.176009e-01):2.889184e-01,((41:2.206854e-01,(42:3.388966e-01,35:3.359639e-01):1.345719e-01):2.781550e-01,38:2.116242e-01):7.193709e-01):5.475265e-01,(6:6.161176e-01,8:8.412212e-01):8.552592e-01):1.950097e-01,(((((48:2.636954e-01,45:3.101198e-01):4.416375e-01,(53:9.067428e-01,(47:3.114181e-01,46:9.090352e-02):4.489864e-01):3.381976e-01):1.360210e-01,49:1.057788e+00):8.567798e-01,((52:1.400948e-01,(51:3.395880e-01,50:3.241860e-01):9.833299e-03):1.662218e+00,34:8.167472e-01):5.033304e-01):6.593478e-02,(((20:4.480158e-01,(14:1.776992e-01,15:4.547926e-02):9.842920e-02):1.033386e-01,24:7.921004e-01):7.079475e-01,(11:1.051268e+00,(((18:1.303325e+00,((16:9.951594e-01,(60:6.191615e-01,61:3.894497e-01):6.267058e-01):2.729888e-01,(13:8.621285e-02,(9:2.422866e-01,21:1.106796e-01):1.648890e-01):5.501675e-01):3.993953e-01):7.007433e-02,((19:7.825816e-01,17:7.151505e-01):3.670086e-01,(((43:6.005297e-01,54:8.068835e-01):2.058256e-01,44:6.168846e-01):7.241296e-01,10:1.142246e+00):3.625688e-01):3.510002e-01):1.931644e-01,(26:7.532016e-01,12:1.000750e+00):2.396543e-01):2.207443e-01):1.130145e-01):2.578968e-01):2.343019e-01):1.198559e-01,((((4:5.231490e-02,5:3.124352e-02):5.577473e-01,55:1.084023e+00):4.059492e-01,3:5.534597e-01):3.623233e-01,(((30:6.571330e-02,33:5.983969e-02):7.756202e-02,(((27:2.841858e-01,(32:6.272229e-03,28:1.232591e-02):1.082881e-01):2.766702e-02,31:8.970466e-02):6.347750e-02,29:4.703519e-02):7.270679e-03):8.058076e-01,((70:3.086931e-01,67:3.115020e-01):2.404728e-01,(69:5.183654e-01,68:1.255625e-01):8.781511e-02):8.254052e-01):7.136546e-01):1.131006e-01):2.894840e-01):6.730548e-01):4.090948e-01,7:5.121800e-01):2.863196e-01,23:7.462535e-02):9.846972e-02,1:4.281985e-02);
   tree gen.1450500 = [&U] ((23:6.791003e-02,((((62:5.347650e-01,(((59:8.729521e-02,65:3.147869e-01):6.462478e-02,(63:5.444165e-02,66:4.841830e-02):1.114175e-01):2.791852e-01,((58:1.547925e-03,64:6.014778e-03):3.371432e-02,(57:3.423514e-02,56:2.916119e-02):2.650882e-02):4.271085e-01):2.541980e-01):6.698077e-01,(((((68:1.247948e-01,69:2.929016e-01):4.857262e-02,(67:1.042765e-01,70:3.150925e-01):3.021049e-01):5.866136e-01,(30:5.504726e-02,(((27:2.784014e-01,(31:1.660188e-01,(28:1.083947e-02,32:4.770681e-03):8.055360e-02):2.593659e-02):1.224098e-02,29:2.883471e-02):4.088822e-02,33:5.684233e-02):1.531006e-02):8.263865e-01):9.691354e-01,(3:4.503762e-01,(55:8.885243e-01,(4:2.439731e-02,5:7.402064e-02):7.151779e-01):5.572530e-01):4.856509e-01):1.747406e-01,(((34:1.002961e+00,(52:2.300659e-01,(50:3.623437e-01,51:2.045694e-01):1.036014e-01):1.522647e+00):3.199090e-01,(((49:1.232052e+00,((53:5.132338e-01,(46:2.027584e-01,47:3.006296e-01):3.863513e-01):2.730331e-01,(48:1.684078e-01,45:1.931890e-01):3.491230e-01):1.614776e-01):1.087037e+00,((25:4.696208e-01,(37:6.016023e-01,36:6.099144e-01):2.457301e-01):3.099402e-01,(38:7.920435e-02,((35:4.288415e-01,42:2.005049e-01):1.127195e-01,41:2.559494e-01):1.606795e-01):8.319088e-01):3.637462e-01):7.253244e-02,(6:6.932769e-01,8:6.780922e-01):1.133532e+00):2.942971e-01):1.099971e-01,((((10:1.454525e+00,(43:8.301013e-01,(44:9.921611e-01,54:7.800331e-01):1.658218e-01):4.144156e-01):8.708240e-02,(19:4.628999e-01,17:6.855252e-01):4.188014e-01):3.233446e-01,11:1.214034e+00):3.731392e-02,((((((21:1.212296e-01,9:1.768638e-01):1.954559e-01,13:1.779929e-01):5.075184e-01,((61:4.483721e-01,60:3.797006e-01):3.570284e-01,16:7.732634e-01):4.735503e-01):4.056155e-01,18:1.052759e+00):1.282336e-01,(26:6.826196e-01,12:7.092533e-01):4.754111e-01):8.050484e-02,(24:6.942262e-01,((14:1.734322e-01,15:1.652683e-01):5.292710e-02,20:2.678216e-01):1.775416e-01):7.110981e-01):4.197610e-02):2.799604e-01):2.265876e-01):2.127804e-01):8.724769e-01,(40:3.865985e-01,(39:1.498055e-02,2:2.475743e-02):2.811607e-01):2.264809e-01):3.650386e-01,7:4.847769e-01):2.453576e-01):2.083957e-01,22:5.671692e-02,1:6.633076e-02);
   tree gen.1451000 = [&U] ((((((39:7.221737e-03,2:3.783478e-02):3.961559e-01,40:1.853506e-01):4.387926e-01,((62:5.308621e-01,(((66:5.987812e-02,63:1.038311e-01):1.382956e-01,(59:5.232145e-02,65:2.509469e-01):3.590087e-02):2.744666e-01,((58:2.324545e-02,(56:1.330081e-02,57:4.191875e-02):3.250421e-02):6.188004e-03,64:8.357807e-03):4.601681e-01):2.155684e-01):9.755961e-01,((((((69:3.638918e-01,68:1.502380e-01):1.168035e-01,(70:1.802155e-01,67:1.563949e-01):1.229921e-01):1.115904e+00,((32:3.324378e-02,28:6.051327e-03):6.344185e-04,((31:3.040352e-02,((30:5.979328e-02,33:3.127916e-02):6.764377e-02,29:5.995179e-02):7.038374e-02):5.259700e-02,27:1.261332e-01):7.553312e-02):5.901304e-01):1.050885e+00,(3:6.957420e-01,((4:1.535467e-02,5:6.362620e-02):9.999112e-01,55:1.310246e+00):3.379857e-01):9.310535e-02):2.345307e-01,(8:7.705157e-01,6:4.786825e-01):8.211911e-01):1.147646e-01,((((41:1.780271e-01,(42:3.263764e-01,35:2.429777e-01):9.143760e-02):3.032604e-01,38:1.020430e-01):6.061822e-01,((37:5.734178e-01,36:4.404223e-01):2.117420e-01,25:5.426267e-01):3.448064e-01):3.660054e-01,((((18:1.125797e+00,(((13:6.862773e-02,(21:7.426632e-02,9:1.807385e-01):2.089716e-01):7.323887e-01,(16:7.562555e-01,(61:3.884124e-01,60:5.699936e-01):6.431555e-01):4.192817e-01):3.473430e-01,(26:9.898271e-01,12:8.997838e-01):8.549975e-02):1.203049e-01):1.259242e-01,(11:9.525906e-01,(((14:1.638846e-01,15:1.059058e-01):1.666441e-01,24:7.740691e-01):1.596750e-02,20:3.563197e-01):8.765797e-01):1.182918e-01):1.585654e-01,((10:9.272796e-01,(54:7.295986e-01,(43:8.328665e-01,44:6.178738e-01):4.252002e-02):6.473766e-01):1.894457e-01,(19:8.278904e-01,17:6.918604e-01):5.254015e-01):3.012037e-01):1.467069e-01,((34:7.313264e-01,(50:3.672829e-01,(51:3.287517e-01,52:2.408816e-01):3.873265e-02):1.410236e+00):4.971138e-01,(((53:1.010647e+00,(47:1.821443e-01,46:1.431898e-01):4.378892e-01):1.374363e-01,(45:2.149517e-01,48:2.057108e-01):4.172074e-01):2.057441e-01,49:8.826174e-01):1.105855e+00):9.540723e-03):2.277294e-01):1.364674e-01):4.266878e-01):7.039706e-01):4.411285e-01,7:6.068883e-01):2.732998e-01,23:1.717126e-02):1.628089e-01,22:7.091654e-02,1:9.124953e-02);
   tree gen.1451500 = [&U] (22:6.117627e-02,(((((39:1.710975e-02,2:5.030558e-02):2.824009e-01,40:2.602560e-01):2.887750e-01,((62:4.185979e-01,(((59:8.777607e-02,65:2.494294e-01):4.846865e-02,(66:8.787415e-02,63:6.851756e-02):1.008571e-01):2.940637e-01,(58:6.932945e-03,(64:7.520673e-03,(56:2.415313e-02,57:8.634739e-03):2.934010e-02):3.374245e-03):3.625741e-01):3.632001e-01):1.003709e+00,(((((49:1.051700e+00,((48:2.611348e-01,45:3.083352e-01):4.533528e-01,(53:8.777578e-01,(47:1.916068e-01,46:1.614039e-01):4.125361e-01):5.994003e-02):3.747841e-01):8.381322e-01,(((36:7.895242e-01,25:7.889673e-01):5.435480e-02,37:6.140468e-01):2.905191e-01,((41:2.194155e-01,(42:3.369464e-01,35:3.340306e-01):1.418397e-01):2.765544e-01,38:9.240073e-02):6.910608e-01):1.528749e-01):2.803780e-01,(6:4.463059e-01,8:8.363803e-01):7.658420e-01):2.384785e-01,(((50:4.091736e-01,(51:3.425181e-01,52:1.722798e-01):7.723562e-03):1.991692e+00,34:9.302357e-01):1.815377e-01,((((43:6.151244e-01,(54:9.038082e-01,44:6.168491e-01):2.321802e-01):7.719603e-01,((19:7.761395e-01,17:4.497192e-01):4.528030e-01,10:1.135673e+00):8.575360e-02):3.675110e-01,(18:9.971710e-01,((16:1.037321e+00,(60:5.347084e-01,61:3.872085e-01):6.442059e-01):3.154201e-01,(13:9.930911e-02,(9:2.408923e-01,21:1.079136e-01):1.639402e-01):4.452534e-01):4.253100e-01):4.811183e-02):1.400987e-01,((((20:4.454377e-01,(14:1.765368e-01,15:1.134759e-01):9.456066e-02):8.472273e-02,24:9.069181e-01):5.980127e-01,11:1.061646e+00):1.904290e-01,(26:7.617216e-01,12:1.061083e+00):1.395787e-01):2.360012e-01):1.851673e-01):1.240288e-01):2.001063e-01,((((4:2.563596e-02,5:9.252062e-02):5.545377e-01,55:1.077785e+00):3.394528e-01,3:5.604542e-01):2.060483e-01,(((30:6.533515e-02,(((27:2.898107e-01,(32:2.215784e-03,28:3.034970e-03):6.882219e-02):3.579894e-03,31:8.439673e-02):1.184280e-01,29:3.842500e-02):5.685708e-03):1.975579e-02,33:3.065375e-03):5.300576e-01,((70:2.310158e-01,67:1.862386e-01):2.194499e-01,(69:3.732476e-01,68:9.702588e-02):8.730977e-02):8.840893e-01):7.846842e-01):3.774740e-01):5.876611e-02):1.009546e+00):3.567099e-01,7:5.270730e-01):1.897003e-01,23:7.419591e-02):1.102206e-01,1:5.726558e-02);
   tree gen.1452000 = [&U] (22:5.795583e-02,(((((39:5.858535e-03,2:4.765739e-02):2.675348e-01,40:2.465556e-01):2.735733e-01,(((62:3.965621e-01,(((59:8.315537e-02,65:2.362990e-01):4.591717e-02,(66:9.178996e-03,63:6.491066e-02):9.554781e-02):2.785837e-01,((64:8.497339e-03,(56:2.187263e-02,57:3.502167e-02):5.465836e-02):1.839609e-03,58:6.455089e-03):3.434875e-01):3.702273e-01):9.366735e-01,((((49:8.814408e-01,((48:2.473881e-01,45:2.921038e-01):5.326325e-01,(53:8.315509e-01,(47:1.815202e-01,46:1.529073e-01):3.908194e-01):7.167013e-02):2.385483e-01):1.011294e+00,((25:7.474345e-01,(36:6.530554e-01,37:5.817222e-01):1.387313e-01):2.794842e-01,((41:2.078650e-01,(42:3.192089e-01,35:3.164466e-01):1.343730e-01):2.619960e-01,38:8.753658e-02):8.547133e-01):3.415565e-01):2.656184e-01,(6:4.228115e-01,8:7.923516e-01):9.472600e-01):7.985006e-02,(((51:3.214146e-01,(50:3.876339e-01,52:1.067559e-01):4.938006e-03):1.169433e+00,34:8.812663e-01):2.109639e-01,(((20:2.197023e-01,(24:8.591762e-01,(14:1.364024e-01,15:1.093200e-01):9.108937e-02):7.663691e-02):5.665322e-01,11:9.029661e-01):1.804045e-01,((((19:7.610838e-01,17:4.260452e-01):3.468862e-01,(((43:8.017707e-01,54:8.421939e-01):2.240628e-01,44:6.200251e-01):7.833825e-01,10:1.075889e+00):7.995042e-02):4.056600e-01,(18:9.446780e-01,((16:9.827144e-01,(60:5.065603e-01,61:5.204258e-01):6.781957e-01):2.988157e-01,(13:1.140825e-01,(9:2.282113e-01,21:8.548282e-02):1.553100e-01):4.218145e-01):5.930456e-01):5.319435e-02):1.076078e-01,(26:7.144726e-01,12:1.005226e+00):1.293692e-01):2.235777e-01):1.403750e-01):1.174997e-01):1.942203e-01):7.697962e-02,((((4:6.488110e-02,5:8.269666e-03):5.253458e-01,55:1.021048e+00):3.356646e-01,3:5.950923e-01):1.199641e-01,(((30:5.282575e-02,((31:6.845004e-02,((32:1.852977e-02,28:1.287696e-02):6.519926e-02,27:2.730341e-01):1.466591e-02):7.847930e-02,29:2.220114e-02):2.060141e-02):3.753414e-02,33:2.904007e-03):5.243930e-01,((70:2.188547e-01,67:1.764347e-01):2.078977e-01,(69:4.849898e-01,68:9.191825e-02):1.897893e-01):5.237190e-01):7.386048e-01):3.576030e-01):9.609165e-01):4.250296e-01,7:4.993269e-01):1.754861e-01,23:1.462841e-01):7.952608e-02,1:5.425101e-02);
   tree gen.1452500 = [&U] (22:5.951579e-02,(((((39:1.940677e-02,2:4.443012e-02):2.626375e-01,40:2.531919e-01):3.527539e-01,((62:4.072361e-01,(((59:5.948351e-02,65:2.426592e-01):9.593574e-02,(66:3.112040e-02,63:6.961312e-02):7.722936e-02):3.153634e-01,((56:2.358411e-02,57:3.786911e-02):6.437636e-02,(58:2.547047e-03,64:8.726055e-03):6.533391e-03):3.434878e-01):1.530368e-01):1.131767e+00,(((((49:9.089236e-01,((48:2.540469e-01,45:2.999662e-01):5.469689e-01,(53:8.539331e-01,(47:1.967486e-01,46:1.570230e-01):4.013388e-01):7.359922e-02):3.273904e-01):1.038514e+00,((25:7.675526e-01,(36:6.706331e-01,37:4.716263e-01):1.424654e-01):2.870068e-01,((41:2.134600e-01,(42:1.935120e-01,35:3.249641e-01):4.867419e-02):2.690479e-01,38:2.262457e-01):8.777190e-01):2.023330e-01):1.579932e-01,(6:4.973540e-01,8:8.136787e-01):7.541316e-01):2.051102e-01,(((51:3.300659e-01,(50:3.980675e-01,52:1.096294e-01):4.962997e-03):1.177810e+00,34:9.049867e-01):2.166422e-01,((((20:2.267833e-01,24:8.844123e-01):8.246575e-02,(14:1.400739e-01,15:2.062586e-01):9.967382e-02):5.817810e-01,11:9.272705e-01):1.852603e-01,(((18:9.701051e-01,((16:8.216166e-01,(60:5.201950e-01,61:5.344337e-01):6.964501e-01):3.082919e-01,(13:8.889772e-02,(9:2.034504e-01,21:8.778369e-02):1.594904e-01):4.050531e-01):5.455769e-01):4.869740e-02,((((43:8.233513e-01,54:8.648626e-01):6.349413e-02,44:6.367138e-01):8.044681e-01,(19:7.930027e-01,17:3.554491e-01):2.919870e-01):1.896401e-01,10:1.086799e+00):1.638715e-01):1.834517e-01,(26:7.337034e-01,12:1.032282e+00):1.328514e-01):2.295955e-01):2.200233e-01):1.330180e-01):7.591295e-02,((((4:6.662746e-02,5:7.397086e-02):5.394861e-01,55:1.144701e+00):3.446994e-01,3:4.288061e-01):2.996827e-01,(((30:3.615804e-02,((((32:1.832571e-02,28:1.322355e-02):6.678322e-02,31:1.174746e-01):2.397510e-03,27:2.803832e-01):8.059167e-02,29:2.282972e-02):3.620075e-02):2.100179e-02,33:6.832149e-03):5.385077e-01,(((70:3.876245e-01,67:1.811836e-01):2.134935e-01,69:2.605398e-01):1.900156e-01,68:1.089843e-01):5.413547e-01):7.584853e-01):3.685271e-01):1.741880e-01):8.098040e-01):2.711726e-01,7:5.127669e-01):1.802095e-01,23:8.134548e-02):7.810762e-02,1:5.571124e-02);
   tree gen.1453000 = [&U] (22:8.037279e-02,(((((39:1.977158e-02,2:3.443451e-02):2.593827e-01,40:2.928653e-01):3.913810e-01,((62:6.859476e-01,(((59:6.060169e-02,65:2.472208e-01):1.004515e-01,(66:3.170541e-02,63:7.092171e-02):7.868112e-02):3.140546e-01,(58:1.853314e-03,((56:2.402744e-02,57:3.858098e-02):6.803057e-02,64:5.554020e-04):5.858541e-03):3.499447e-01):2.687239e-01):9.290008e-01,(((((6:5.214147e-01,8:8.289743e-01):8.037936e-01,(49:9.260096e-01,((48:2.588225e-01,45:3.056049e-01):5.572509e-01,(53:8.699854e-01,(47:2.004471e-01,46:1.599747e-01):4.088831e-01):7.498274e-02):3.335447e-01):1.058036e+00):1.095157e-02,((25:6.584696e-01,(36:6.832397e-01,37:4.804919e-01):9.099909e-02):2.443871e-01,((41:2.174726e-01,(42:4.996385e-01,35:3.310728e-01):1.034919e-01):2.308398e-01,38:2.304987e-01):8.942184e-01):2.072228e-01):2.878027e-01,((((51:3.362705e-01,52:3.957976e-01):2.188100e-03,50:4.055504e-01):1.199951e+00,34:8.105714e-01):4.537227e-01,(((24:9.010375e-01,((14:1.411093e-01,15:2.101358e-01):1.018312e-01,20:2.310463e-01):6.893881e-02):5.927174e-01,11:9.447014e-01):1.887428e-01,(((18:9.883412e-01,((16:8.370614e-01,(60:5.299736e-01,61:5.444800e-01):7.095420e-01):3.140872e-01,(13:9.056883e-02,(9:2.072748e-01,21:8.943386e-02):1.624885e-01):5.111124e-01):1.681868e-01):3.185050e-01,(26:9.508334e-01,12:1.223118e+00):2.094150e-01):9.472097e-02,(((19:8.079097e-01,17:3.621309e-01):4.042750e-01,(43:8.388287e-01,(44:6.486828e-01,54:9.161043e-01):6.245492e-02):6.038265e-01):2.555283e-01,10:1.107228e+00):3.256946e-01):3.846995e-01):3.016599e-01):1.355185e-01):1.174363e-01,((((4:6.787992e-02,5:7.536137e-02):6.526134e-01,55:1.166219e+00):3.212015e-01,3:4.368668e-01):2.451416e-01,(((30:3.683774e-02,((((32:5.808495e-03,28:2.067754e-02):1.196595e-01,31:5.424380e-02):2.515634e-03,27:3.133404e-01):8.455986e-02,29:2.325888e-02):3.688126e-02):2.209164e-02,33:1.829571e-02):6.927554e-01,(((70:2.168306e-01,67:2.676985e-01):2.171861e-01,69:2.598352e-01):1.877708e-02,68:1.906660e-01):9.928342e-01):8.062783e-01):3.754547e-01):1.494338e-01):8.250268e-01):2.819483e-01,7:5.224059e-01):3.226430e-01,23:8.287462e-02):7.957589e-02,1:3.535830e-02);
   tree gen.1453500 = [&U] ((23:7.549281e-02,((((62:6.537530e-01,(((59:4.457542e-02,65:2.062596e-01):8.821846e-02,(63:5.861971e-02,66:7.248530e-02):6.389161e-02):2.939553e-01,((58:5.284335e-04,64:2.155865e-04):1.358341e-02,(57:4.489011e-02,56:2.066544e-02):3.003007e-02):3.613973e-01):1.268965e-01):9.524844e-01,((((69:1.524025e-01,((67:2.015820e-01,70:2.630441e-01):1.658431e-01,68:1.469665e-01):1.164049e-01):9.839373e-01,(29:6.059883e-02,(((27:2.485787e-01,(28:7.616115e-03,32:1.251249e-03):6.189396e-02):1.909062e-02,31:6.041604e-02):2.271258e-02,(33:3.632851e-02,30:2.601495e-02):3.178387e-02):1.575429e-02):8.149997e-01):9.718598e-01,(3:7.732388e-01,(55:9.465821e-01,(4:5.782169e-02,5:1.280731e-01):5.439801e-01):4.918891e-01):9.720891e-02):2.652814e-01,((((((25:5.215440e-01,(37:6.931227e-01,36:3.735037e-01):2.666630e-01):3.756818e-01,(38:1.362031e-01,((35:2.316275e-01,42:2.852086e-01):1.098177e-01,41:2.567529e-01):3.352422e-01):7.055507e-01):2.974996e-01,(49:1.255591e+00,((48:2.581669e-01,45:1.968801e-01):5.124677e-01,(53:7.571021e-01,(46:1.409124e-01,47:3.231018e-01):3.180324e-01):2.261402e-01):1.310907e-01):9.678312e-01):1.546926e-01,(6:2.787049e-01,8:7.587003e-01):9.782220e-01):1.536391e-01,(34:1.022123e+00,(52:2.611399e-01,(50:2.950718e-01,51:3.623689e-01):1.942028e-02):1.574791e+00):5.073416e-01):1.801741e-01,(((((24:7.074898e-01,((14:1.606164e-01,15:1.253469e-01):1.357415e-01,20:2.979899e-01):1.913464e-01):5.678543e-01,11:8.898635e-01):1.319543e-01,(26:6.956615e-01,12:8.530219e-01):2.807389e-01):1.368400e-01,((10:8.561744e-01,(54:4.723624e-01,(43:8.459609e-01,44:5.581508e-01):7.248332e-02):1.047896e+00):1.858834e-01,(19:7.491213e-01,17:6.986226e-01):4.604523e-01):4.557536e-01):2.714799e-02,((((21:1.121986e-01,9:2.199960e-01):1.160514e-01,13:1.187039e-01):2.955425e-01,((61:3.562432e-01,60:4.004624e-01):5.599358e-01,16:8.380064e-01):4.920108e-01):4.741050e-01,18:1.065112e+00):6.854415e-02):3.751249e-01):1.755550e-01):3.238011e-01):8.891461e-01,(40:3.268575e-01,(39:1.527755e-02,2:4.198390e-02):3.077867e-01):3.568708e-01):3.778392e-01,7:5.755737e-01):1.782699e-01):1.471526e-01,22:4.059725e-02,1:1.490182e-01);
   tree gen.1454000 = [&U] ((23:1.194584e-01,((((62:7.653530e-01,(((59:4.451184e-02,65:1.845945e-01):8.809263e-02,(63:5.853609e-02,66:3.372904e-02):1.092639e-01):2.935360e-01,((58:4.663899e-03,64:2.188435e-04):1.356403e-02,(57:4.482608e-02,56:2.063596e-02):2.998724e-02):3.608818e-01):1.267155e-01):9.589954e-01,((((68:1.467568e-01,((67:2.012945e-01,70:2.626689e-01):2.198723e-01,69:4.992505e-01):1.162389e-01):5.595932e-01,((33:2.965116e-02,30:2.855419e-02):3.424939e-02,(((27:2.482241e-01,(28:4.577176e-03,32:6.180349e-03):7.740895e-02):2.677443e-03,31:9.091889e-02):3.344079e-02,29:6.051239e-02):2.009684e-03):8.138371e-01):9.704735e-01,(3:7.721359e-01,(55:9.452319e-01,(4:5.773921e-02,5:2.761676e-02):6.645308e-01):4.061894e-01):2.951653e-01):2.855184e-01,(((34:1.204168e+00,(52:2.607674e-01,(50:2.967140e-01,51:3.618520e-01):3.733632e-03):1.572544e+00):2.041574e-01,(((((24:7.064807e-01,((14:2.270124e-01,15:1.189927e-01):1.280435e-01,20:3.234322e-01):9.237115e-02):7.607069e-01,11:8.885942e-01):2.887890e-01,(26:6.946692e-01,12:1.108049e+00):2.803384e-01):1.118399e-01,((10:8.549532e-01,((54:4.716886e-01,43:8.306682e-01):2.089954e-01,44:5.573547e-01):8.076482e-01):2.983982e-01,(19:7.480527e-01,17:6.976261e-01):4.597955e-01):4.551035e-01):7.853317e-02,((((21:1.120386e-01,9:1.754483e-01):1.309567e-01,13:1.185346e-01):3.190701e-01,((61:3.557350e-01,60:3.975105e-01):5.276703e-01,16:8.368111e-01):5.688969e-01):4.050850e-01,18:1.063593e+00):1.117018e-01):1.606099e-01):2.107722e-01,((((25:5.208000e-01,(37:6.619283e-01,36:3.729709e-01):2.234125e-01):3.751459e-01,(38:1.360088e-01,((35:2.312971e-01,42:2.919669e-01):8.122022e-02,41:2.563867e-01):3.347640e-01):7.045443e-01):3.995447e-01,((48:2.577987e-01,45:1.965992e-01):5.117367e-01,((53:1.029310e+00,(46:1.407114e-01,47:3.226409e-01):3.495823e-01):2.231848e-01,49:1.236862e+00):1.420524e-01):1.078464e+00):3.539705e-02,(6:2.783073e-01,8:7.576181e-01):9.768266e-01):1.945716e-01):1.193581e-01):3.233392e-01):8.878778e-01,(40:3.263913e-01,(39:1.525576e-02,2:4.192401e-02):3.073476e-01):3.563617e-01):3.773003e-01,7:5.747527e-01):1.780156e-01):9.380211e-02,22:3.047191e-02,1:1.147273e-01);
   tree gen.1454500 = [&U] ((23:7.058561e-02,((((62:7.334535e-01,(((59:3.949728e-02,65:1.769007e-01):7.603086e-02,(63:5.609634e-02,66:3.232323e-02):1.047099e-01):4.280814e-01,((58:4.469510e-03,64:1.091411e-03):1.927678e-02,(57:2.206250e-02,56:2.356300e-02):2.421568e-02):3.458404e-01):3.078941e-01):6.891160e-01,((((68:1.683431e-01,((67:2.018190e-01,70:4.808980e-01):2.102755e-01,69:4.002627e-01):7.902785e-02):5.362697e-01,(29:3.285805e-02,((33:2.841531e-02,30:2.736406e-02):3.286031e-02,((28:5.624668e-04,32:3.114710e-03):7.418258e-02,(31:8.712943e-02,27:2.378783e-01):1.790806e-02):5.471490e-02):1.845814e-03):8.637104e-01):8.154560e-01,(3:5.676728e-01,(55:9.058351e-01,(4:5.533267e-02,5:4.674265e-02):6.368335e-01):3.892596e-01):2.828629e-01):2.736182e-01,(((34:1.153979e+00,(52:2.498988e-01,(50:3.499845e-01,51:3.467702e-01):9.333151e-02):1.507001e+00):1.956482e-01,(((((24:6.770349e-01,((14:2.175506e-01,15:1.140331e-01):1.227068e-01,20:3.099517e-01):2.953652e-01):7.231975e-01,11:8.515581e-01):1.761734e-01,(26:6.657157e-01,12:1.061866e+00):2.686541e-01):2.435977e-01,((10:8.193192e-01,(43:7.960464e-01,(54:9.779844e-01,44:5.341244e-01):1.191957e-01):7.954029e-01):2.745916e-01,(19:7.168743e-01,17:6.685494e-01):2.019625e-01):3.164899e-01):1.329459e-01,((((21:9.913262e-02,9:1.681357e-01):1.254985e-01,13:1.135941e-01):5.954524e-01,((61:3.409081e-01,60:5.272655e-01):3.398231e-01,16:8.019332e-01):4.504876e-01):5.234976e-01,18:1.019263e+00):1.070461e-01):1.539158e-01):2.122445e-01,((((25:4.990933e-01,(37:6.343394e-01,36:4.500299e-01):1.394888e-01):3.595100e-01,(38:1.303401e-01,((35:2.518002e-01,42:2.797978e-01):1.778949e-01,41:2.457006e-01):3.209954e-01):6.751793e-01):3.828919e-01,((48:3.430687e-01,45:1.884051e-01):4.904078e-01,((53:9.864084e-01,(46:1.200070e-01,47:3.091934e-01):3.350119e-01):2.138826e-01,49:1.185311e+00):6.591339e-02):1.038949e+00):1.610320e-01,(6:3.441044e-01,8:7.260410e-01):9.094947e-01):2.008739e-01):1.441909e-01):1.321887e-01):8.508715e-01,(40:3.127875e-01,(39:1.461990e-02,2:4.017664e-02):2.945375e-01):3.415087e-01):4.451175e-01,7:5.507973e-01):1.404354e-01):9.082942e-02,22:2.920186e-02,1:1.099455e-01);
   tree gen.1455000 = [&U] ((((((39:2.404338e-02,2:3.840818e-02):4.315413e-01,40:1.597660e-01):2.227589e-01,((62:5.814519e-01,(((66:4.493054e-02,63:8.702790e-02):1.110742e-01,(59:7.037970e-02,65:2.545197e-01):1.138199e-01):3.299691e-01,((58:1.555227e-03,64:2.972703e-05):1.631192e-02,(57:5.061669e-02,56:2.399342e-02):1.315085e-02):4.462314e-01):3.188652e-01):1.328211e+00,((((((41:3.034482e-01,(42:3.923761e-01,35:2.940738e-01):2.438442e-01):2.187530e-01,38:2.452066e-01):8.153371e-01,((37:6.388735e-01,36:5.032271e-01):2.985610e-01,25:8.388048e-01):2.862296e-01):4.037741e-01,(8:6.289678e-01,6:6.194913e-01):1.485375e+00):1.720266e-01,(((((50:5.121156e-01,51:4.435925e-01):1.879277e-03,52:2.477197e-01):1.450865e+00,(((53:8.817947e-01,(47:3.528030e-01,46:1.481908e-01):3.637126e-01):1.877596e-01,49:1.142613e+00):1.387320e-01,(45:2.584191e-01,48:2.044891e-01):2.474559e-01):1.182734e+00):4.539969e-01,34:8.731854e-01):2.457570e-01,((((24:9.718878e-01,((14:2.744285e-01,15:1.261001e-01):1.209339e-01,20:3.359137e-01):1.715299e-01):1.284599e+00,((26:8.273239e-01,12:1.081738e+00):2.454874e-01,(((13:4.811467e-02,(21:7.645671e-02,9:2.606307e-01):2.025018e-01):4.745413e-01,(16:9.437314e-01,(61:4.902250e-01,60:3.921783e-01):6.046898e-01):4.940127e-01):5.319754e-01,18:1.388707e+00):5.285851e-01):3.958423e-02):6.742996e-02,11:1.115155e+00):2.516012e-01,((10:1.114794e+00,(44:7.495265e-01,(43:8.289839e-01,54:6.637588e-01):1.126262e-01):9.319349e-01):2.114983e-01,(19:6.287163e-01,17:9.360499e-01):4.146060e-01):1.986236e-01):4.013268e-01):3.989612e-01):2.136161e-01,((((68:1.035985e-01,69:3.679726e-01):1.002926e-01,(70:2.459092e-01,67:2.367192e-01):1.827237e-01):5.197893e-01,(((((30:2.192905e-02,33:3.266989e-02):1.524356e-01,29:3.073552e-02):7.080802e-02,31:7.479890e-02):3.585911e-02,27:2.238863e-01):2.795687e-02,(28:1.619350e-03,32:7.641227e-03):2.803756e-02):6.959415e-01):1.168888e+00,(3:6.791502e-01,((4:6.665632e-02,5:5.747394e-02):8.569086e-01,55:1.214755e+00):2.382649e-01):8.751649e-02):4.674804e-01):1.703395e-01):1.223074e+00):4.737865e-01,7:6.562593e-01):3.983274e-01,23:3.299655e-02):2.323003e-01,22:5.964155e-02,1:6.581629e-02);
   tree gen.1455500 = [&U] ((23:3.009918e-02,((((62:7.819329e-01,(((59:5.769035e-02,65:1.697558e-01):2.781908e-02,(63:5.980417e-02,66:3.261156e-02):1.164680e-01):4.313260e-01,((58:1.945047e-03,64:1.846561e-03):1.014371e-02,(57:1.954156e-02,56:2.929937e-02):4.902711e-02):3.686996e-01):2.840934e-01):7.596066e-01,((((68:1.694179e-01,((67:1.768920e-01,70:2.448447e-01):1.992754e-01,69:4.191306e-01):4.645505e-02):5.531866e-01,(29:1.122163e-02,((33:7.107218e-02,30:2.917276e-02):4.952078e-02,(27:2.457389e-01,((28:3.239129e-03,32:9.092590e-03):8.093835e-02,31:7.882109e-02):6.319846e-03):5.050320e-02):4.957882e-02):9.706339e-01):6.007183e-01,(3:6.051946e-01,(55:1.292471e+00,(4:6.685262e-02,5:4.983223e-02):6.789266e-01):2.215617e-01):2.315780e-01):2.122407e-01,(((34:8.856414e-01,(52:1.325114e-01,(51:3.606430e-01,50:3.819627e-01):9.921552e-02):1.696380e+00):5.100810e-01,(((((10:1.039430e+00,(54:5.936630e-01,(44:6.736868e-01,43:8.284506e-01):1.133322e-01):8.479770e-01):2.920339e-01,(19:7.642579e-01,17:7.127388e-01):3.707878e-01):2.619095e-01,((((21:1.056850e-01,9:2.168335e-01):2.125974e-01,13:9.208544e-02):6.615650e-01,((61:3.239375e-01,60:5.621164e-01):3.622846e-01,16:8.572842e-01):5.593980e-01):4.430770e-01,18:1.132118e+00):2.524167e-01):4.509496e-02,(26:8.576310e-01,12:1.132053e+00):2.511003e-01):1.289961e-01,((24:7.217852e-01,((14:2.319302e-01,15:1.022612e-01):1.211769e-01,20:3.304387e-01):3.272545e-01):7.709991e-01,11:9.078440e-01):1.861276e-01):2.943070e-01):7.839896e-02,(((25:5.929936e-01,(37:6.762677e-01,36:4.797758e-01):2.323301e-01):2.466140e-01,(38:1.494711e-01,((35:2.762873e-01,42:3.442085e-01):1.194638e-01,41:2.114565e-01):1.358112e-01):6.202443e-01):3.173191e-01,((49:1.250717e+00,((53:9.381135e-01,(46:1.279391e-01,47:3.296304e-01):3.571554e-01):1.145713e-01,(48:3.657447e-01,45:1.909762e-01):5.228225e-01):2.709496e-01):1.146629e+00,(6:6.355467e-01,8:7.740305e-01):6.905577e-01):1.685959e-01):2.771089e-01):2.689382e-02):5.634379e-01):6.800409e-01,(40:3.151297e-01,(39:4.946808e-02,2:3.882859e-02):3.525917e-01):2.682747e-01):4.518064e-01,7:5.872037e-01):2.122859e-01):9.683302e-02,22:6.384894e-02,1:4.029205e-02);
   tree gen.1456000 = [&U] ((23:2.789614e-02,((((62:7.247010e-01,(((59:5.346783e-02,65:1.848944e-01):2.578292e-02,(63:5.542693e-02,66:3.595348e-02):9.140543e-02):3.997560e-01,((58:2.928906e-04,64:1.530094e-02):1.863319e-02,(57:1.811125e-02,56:2.523701e-02):3.704923e-02):3.417134e-01):2.632998e-01):7.708755e-01,((((((67:1.612879e-01,70:2.269238e-01):1.340840e-01,68:1.648505e-01):1.418361e-01,69:3.996003e-01):1.052931e+00,(29:1.040029e-02,((33:7.146783e-02,30:5.215316e-02):6.574836e-02,((27:2.277526e-01,(28:3.129153e-03,32:6.928033e-03):8.282706e-02):1.547921e-02,31:7.305195e-02):4.009460e-02):1.812347e-02):8.995904e-01):5.567500e-01,(3:5.608986e-01,(55:9.180576e-01,(4:6.195948e-02,5:4.618486e-02):6.482983e-01):2.053450e-01):2.146282e-01):1.967062e-01,(((34:8.208188e-01,(52:2.126203e-01,(51:3.547686e-01,50:3.540057e-01):8.803341e-02):1.572217e+00):4.727467e-01,((((10:9.633507e-01,(54:5.587619e-01,(44:6.152240e-01,43:7.356708e-01):6.420793e-02):8.053118e-01):3.117930e-01,(19:6.009266e-01,17:6.605714e-01):3.558712e-01):2.851520e-01,((((21:9.794964e-02,9:2.009628e-01):1.743340e-01,13:8.534544e-02):4.753543e-01,((61:3.002276e-01,60:5.209735e-01):3.357679e-01,16:7.945370e-01):5.184540e-01):4.813662e-01,18:1.049255e+00):9.749442e-02):1.750913e-01,(((24:6.689557e-01,((14:2.149545e-01,15:9.792631e-02):9.207904e-02,20:3.062530e-01):1.366310e-01):7.145674e-01,11:8.413962e-01):3.867408e-02,(26:7.671248e-01,12:1.049195e+00):4.408257e-01):1.579108e-01):1.468721e-01):3.074398e-01,(((25:5.495906e-01,(37:5.517084e-01,36:4.446596e-01):2.120939e-01):2.310958e-01,(38:1.385308e-01,((35:2.560651e-01,42:3.190148e-01):2.027132e-01,41:1.959793e-01):1.790894e-01):5.748469e-01):5.571696e-01,((49:1.159174e+00,((53:8.694502e-01,(46:1.185749e-01,47:3.055038e-01):3.310141e-01):8.327778e-02,(48:3.389748e-01,45:1.769981e-01):3.634106e-01):2.506019e-01):6.250640e-01,(6:3.385058e-01,8:7.508776e-01):9.561370e-01):4.922674e-02):9.249152e-02):1.379653e-01):1.653268e-01):7.477904e-01,(40:2.920645e-01,(39:4.584737e-02,2:2.806218e-02):3.950356e-01):1.839108e-01):4.187374e-01,7:5.442245e-01):1.967481e-01):8.974553e-02,22:3.011648e-02,1:6.601299e-02);
   tree gen.1456500 = [&U] (22:6.745949e-02,(23:1.303267e-01,(((((((65:2.184296e-01,59:6.066578e-02):5.871133e-02,(63:9.100120e-02,66:3.458406e-02):2.084914e-01):2.830019e-01,((56:1.124602e-02,57:2.457795e-02):3.099370e-02,(64:6.271406e-03,58:1.564906e-02):1.096784e-02):3.181895e-01):3.260257e-01,62:6.892232e-01):9.947677e-01,(((((((35:4.150941e-01,42:2.250048e-01):7.156652e-02,41:2.342964e-01):3.078633e-01,38:1.348974e-01):8.508745e-01,(25:8.514044e-01,(36:4.115291e-01,37:4.907231e-01):1.029248e-01):4.312685e-01):3.013183e-01,(8:8.749189e-01,6:5.749391e-01):7.068866e-01):9.091973e-02,(((11:1.124875e+00,((26:7.235277e-01,12:1.067449e+00):1.992746e-01,((20:4.096084e-01,(14:1.075813e-01,15:1.930675e-01):9.918450e-02):2.924873e-01,24:1.019187e+00):6.140194e-01):5.391537e-02):3.740043e-01,((18:1.011534e+00,(((54:7.681564e-01,(43:8.800184e-01,44:6.253949e-01):8.279882e-02):8.069675e-01,10:9.233085e-01):3.560065e-01,(17:5.785716e-01,19:6.686498e-01):4.185021e-01):4.304131e-01):1.490589e-01,((13:7.832168e-02,(21:6.389758e-02,9:1.696412e-01):1.904758e-01):4.929205e-01,((60:6.199332e-01,61:3.552927e-01):4.251258e-01,16:9.768317e-01):4.044477e-01):2.760144e-01):1.742683e-01):1.041947e-01,((52:1.974906e-02,(51:2.534831e-01,50:2.992934e-01):2.552707e-01):1.584649e+00,((((45:1.903176e-01,48:2.856239e-01):4.192468e-01,((47:5.026113e-01,46:4.174565e-02):4.176364e-01,53:9.568972e-01):3.737384e-01):3.637045e-01,49:1.045490e+00):6.592392e-01,34:6.955373e-01):9.921656e-02):3.748894e-01):1.756791e-01):2.552840e-01,(((33:1.154809e-02,((29:8.758718e-02,((27:2.019764e-01,(28:1.092081e-02,32:1.161368e-02):6.183152e-02):4.951468e-02,31:8.327758e-02):7.355815e-02):1.707869e-02,30:5.850470e-02):5.807644e-02):6.636116e-01,((69:4.351954e-01,68:8.165092e-02):7.498028e-02,(67:1.352444e-01,70:1.448996e-01):3.657827e-02):9.026564e-01):9.286005e-01,((55:1.076585e+00,(4:5.712444e-02,5:3.483629e-02):8.467029e-01):3.510040e-01,3:6.938686e-01):6.537100e-02):3.232453e-01):2.933661e-01):6.803153e-01,((2:1.670414e-02,39:4.497293e-02):3.972916e-01,40:1.034506e-01):6.619695e-01):2.257813e-01,7:4.646595e-01):2.953079e-01):9.544886e-02,1:6.829201e-02);
   tree gen.1457000 = [&U] ((23:1.286902e-01,((((((((5:6.169526e-02,4:4.066986e-02):5.658075e-01,55:1.152260e+00):4.703986e-01,3:5.397348e-01):1.150783e-01,((69:3.823407e-01,(68:1.744892e-01,(70:4.442236e-01,67:1.848026e-01):2.448267e-01):1.152371e-01):7.849632e-01,((30:6.751457e-02,33:1.079206e-01):1.481955e-02,((((28:2.218549e-03,32:1.930514e-03):1.127368e-01,27:1.749617e-01):1.246828e-02,31:8.039766e-02):5.303955e-02,29:2.521235e-02):3.261664e-03):8.222651e-01):7.122543e-01):3.389845e-01,(((34:1.262268e+00,((50:1.264263e-01,51:2.296129e-01):1.328412e-01,52:3.728653e-01):1.472344e+00):1.009605e-01,((11:1.314082e+00,((12:7.628596e-01,26:5.187417e-01):1.509057e-01,(((19:9.728039e-01,17:4.974090e-01):4.074793e-01,((54:6.739533e-01,(43:9.990021e-01,44:4.518156e-01):2.054464e-02):1.047915e+00,10:7.156132e-01):1.629786e-01):5.580472e-01,(18:1.329763e+00,(((60:4.088073e-01,61:3.147144e-01):5.270348e-01,16:8.460831e-01):3.297329e-01,(13:1.755894e-01,(9:1.825730e-01,21:9.427692e-02):1.218003e-01):5.030205e-01):2.935040e-01):1.205630e-01):2.108656e-01):1.325170e-01):1.089203e-01,(20:2.613863e-01,(24:9.026921e-01,(14:1.331206e-01,15:1.401518e-01):1.694793e-01):8.279389e-02):7.516899e-01):2.200646e-01):1.503754e-01,((8:7.322754e-01,6:6.344692e-01):7.547011e-01,(((25:4.543184e-01,(36:4.848686e-01,37:5.308108e-01):1.911476e-01):6.923214e-02,(38:1.026894e-01,((42:3.048616e-01,35:2.911412e-01):7.684300e-02,41:1.389397e-01):3.095480e-01):1.013914e+00):3.209341e-01,((((46:3.076782e-01,47:1.358997e-01):4.656154e-01,53:6.313609e-01):2.093285e-01,(48:1.660730e-01,45:1.904159e-01):5.950157e-01):1.458227e-01,49:9.268002e-01):1.046266e+00):8.879895e-02):1.172881e-01):3.023778e-01):3.048244e-01,(((((57:3.146546e-02,56:2.382804e-02):3.136184e-02,64:2.083336e-03):6.645208e-03,58:1.217692e-02):4.153964e-01,((66:6.109974e-02,63:1.137639e-01):1.396423e-01,(65:2.026217e-01,59:6.158029e-02):2.323998e-02):4.182755e-01):4.297739e-01,62:5.404759e-01):8.106954e-01):7.935758e-01,(40:6.774403e-02,(2:1.766280e-02,39:2.326447e-02):5.238220e-01):2.666044e-01):3.018191e-01,7:5.644295e-01):3.232200e-01):1.470699e-01,22:1.459637e-02,1:1.679210e-01);
   tree gen.1457500 = [&U] ((23:2.519853e-02,((((62:6.882644e-01,(((59:7.958759e-02,65:1.755982e-01):1.828985e-02,(63:3.312568e-02,66:4.727392e-02):7.933772e-02):3.796570e-01,((58:9.216976e-05,64:2.674361e-04):9.981263e-03,(57:2.167909e-02,56:4.473810e-02):2.643319e-02):3.245327e-01):3.114299e-01):3.959625e-01,(((((67:3.475484e-01,70:2.839997e-01):1.814547e-01,(68:1.025296e-01,69:2.393667e-01):9.125035e-02):7.692193e-01,(29:3.536912e-02,((33:6.787456e-02,30:3.371303e-02):3.296070e-02,(((28:9.680620e-03,32:7.862317e-03):6.929614e-02,27:1.627319e-01):3.518717e-02,31:7.897221e-02):3.576261e-02):6.806254e-03):8.543606e-01):5.287576e-01,(3:5.880627e-01,(55:8.718994e-01,(4:7.275140e-02,5:3.339479e-02):5.646916e-01):3.814824e-01):2.429199e-01):2.297716e-01,(((((10:9.533953e-01,(54:9.142019e-01,(44:8.349478e-01,43:6.986826e-01):1.277277e-01):5.969572e-01):2.961166e-01,(19:4.997254e-01,17:5.244324e-01):4.954416e-01):2.638408e-01,18:9.965003e-01):1.330568e-01,(((24:5.618834e-01,((14:6.541998e-02,15:1.435773e-01):7.889212e-02,20:3.981470e-01):2.563102e-01):6.521223e-01,11:7.990924e-01):9.200163e-02,(26:1.004436e+00,((((21:1.232399e-01,9:1.751891e-01):1.367696e-01,13:8.105443e-02):4.272606e-01,((61:3.196578e-01,60:4.947799e-01):6.796473e-01,16:7.545892e-01):2.462422e-01):5.709219e-01,12:1.067525e+00):3.370742e-02):1.655239e-01):9.636192e-02):2.902018e-01,(((6:2.626889e-01,8:7.131248e-01):8.155900e-01,((49:9.209922e-01,((53:8.251670e-01,(46:1.191446e-01,47:2.207434e-01):4.121488e-01):1.278534e-01,(48:3.000413e-01,45:1.873274e-01):4.515915e-01):2.007158e-01):9.919749e-01,((25:4.845820e-01,(37:5.239695e-01,36:5.207933e-01):1.697514e-01):2.557244e-01,(38:1.315658e-01,((35:2.879338e-01,42:3.029754e-01):1.925212e-01,41:1.100912e-01):2.253246e-01):6.249374e-01):3.566466e-01):1.624731e-01):1.376417e-01,(34:7.795495e-01,(52:8.783714e-02,(51:1.881888e-01,50:3.972870e-01):6.842023e-02):1.507332e+00):4.785224e-01):4.582979e-02):1.238858e-01):2.236549e-01):5.229308e-01,(40:2.773800e-01,(39:2.116391e-02,2:2.665126e-02):3.297125e-01):3.692675e-01):3.436503e-01,7:5.168619e-01):2.974119e-01):8.215178e-02,22:2.860228e-02,1:2.881676e-02);
   tree gen.1458000 = [&U] ((23:5.761114e-02,((((62:8.760275e-01,(((59:1.012996e-01,65:2.235026e-01):1.188327e-01,(63:1.168447e-01,66:5.363455e-02):1.045421e-01):4.832300e-01,((58:1.084563e-04,64:5.229157e-04):3.046629e-02,(57:4.234385e-02,56:5.694296e-02):3.436102e-02):4.130674e-01):3.963901e-01):1.396963e+00,((((68:1.305004e-01,((67:4.423620e-01,70:3.614767e-01):7.726473e-02,69:3.122511e-01):1.167932e-01):9.790676e-01,(29:2.275865e-02,((33:8.319252e-02,30:6.760309e-02):2.263778e-02,(((28:3.206996e-02,32:8.250639e-03):9.769948e-02,27:2.071263e-01):2.126851e-02,31:1.005164e-01):4.551890e-02):6.477727e-02):1.087436e+00):6.730063e-01,(3:7.484902e-01,(55:1.109759e+00,(4:9.259847e-02,5:4.250511e-02):7.187433e-01):3.528321e-01):3.091901e-01):4.355833e-01,((((((10:1.213488e+00,((54:5.439753e-01,44:1.062727e+00):6.016527e-02,43:1.029358e+00):1.264392e+00):9.984611e-02,(19:6.360539e-01,17:6.675011e-01):5.504530e-01):3.861397e-01,18:1.268352e+00):3.592653e-02,(((24:7.151690e-01,((14:1.502555e-01,15:1.827462e-01):1.491522e-02,20:5.067643e-01):1.489691e-01):8.867357e-01,11:1.017090e+00):1.230699e-01,(((((21:1.568606e-01,9:2.229819e-01):1.740813e-01,13:1.031666e-01):4.742060e-01,((61:4.068626e-01,60:6.297592e-01):5.932722e-01,16:9.604462e-01):7.148917e-01):4.957230e-01,12:1.358753e+00):4.363571e-02,26:1.278453e+00):2.957089e-01):1.771776e-01):3.458649e-01,(34:9.922159e-01,(52:1.117997e-01,(51:5.297551e-01,50:5.056695e-01):8.708574e-02):1.502852e+00):6.157667e-01):6.202067e-02,((6:8.155912e-01,8:9.076701e-01):1.038088e+00,((49:1.172245e+00,((53:1.050278e+00,(46:1.516480e-01,47:2.809637e-01):5.245857e-01):1.627327e-01,(48:3.818946e-01,45:2.384315e-01):5.747887e-01):2.554725e-01):1.262592e+00,((25:6.033918e-01,(37:8.748391e-01,36:5.431400e-01):1.241951e-01):3.044687e-01,(38:1.959934e-01,((35:3.664841e-01,42:3.856291e-01):2.022391e-01,41:1.401248e-01):2.867946e-01):7.954246e-01):4.539422e-01):2.067969e-01):9.438110e-02):1.853685e-01):3.663846e-01):5.539991e-01,(40:2.857239e-01,(39:2.693757e-02,2:3.392191e-02):4.196604e-01):4.700061e-01):4.374004e-01,7:6.578653e-01):3.785478e-01):9.255003e-02,22:3.080949e-02,1:8.749321e-02);
   tree gen.1458500 = [&U] (22:6.809514e-02,(23:1.248669e-01,(7:5.930704e-01,(((39:2.222195e-02,2:4.351751e-02):3.818059e-01,40:2.231718e-01):3.251710e-01,(((((58:2.826792e-03,64:5.745529e-03):3.417326e-02,(57:4.150688e-02,56:7.555948e-03):6.318999e-03):3.142640e-01,((66:3.689722e-02,63:8.705154e-02):1.913159e-01,(59:5.571274e-02,65:2.143228e-01):3.771018e-02):4.183433e-01):3.659875e-01,62:5.260724e-01):4.133684e-01,(((8:7.621627e-01,6:3.342237e-01):9.678176e-01,(((38:2.281977e-01,((42:3.964703e-01,35:2.921268e-01):3.302372e-02,41:3.230299e-01):2.108031e-01):8.066815e-01,((36:4.718791e-01,37:5.121359e-01):8.915374e-02,25:8.489749e-01):1.645486e-01):5.537116e-01,(((((((46:1.237786e-01,47:1.788146e-01):2.453992e-01,53:8.181002e-01):3.639645e-01,(48:1.892214e-01,45:3.335426e-01):3.668488e-01):2.732645e-01,49:9.118092e-01):9.852669e-01,((50:2.487409e-01,51:4.165596e-01):1.666332e-01,52:1.114050e-01):1.454931e+00):5.111411e-02,34:1.085517e+00):2.607818e-01,(((((((61:3.071825e-01,60:4.626741e-01):4.669155e-01,16:7.104933e-01):2.430896e-01,(13:2.872347e-01,(9:1.401882e-01,21:1.339172e-01):2.310282e-02):1.057823e+00):3.801987e-01,18:1.071682e+00):1.179309e-01,(26:8.321244e-01,12:9.844804e-01):2.507080e-01):1.420881e-01,(((19:6.520209e-01,17:6.248437e-01):2.482195e-01,10:1.324064e+00):6.070586e-02,(44:6.188517e-01,(43:5.797857e-01,54:6.743666e-01):1.356129e-01):7.402488e-01):3.328296e-01):6.170558e-02,(11:8.957993e-01,(24:6.992177e-01,(20:3.161177e-01,(15:1.018082e-01,14:1.984740e-01):1.362768e-01):1.867345e-01):5.971751e-01):2.065893e-01):3.022428e-01):1.523044e-01):8.005175e-02):1.435669e-01,(((55:9.138622e-01,(4:2.138189e-02,5:5.825945e-02):5.316382e-01):4.346954e-01,3:6.443986e-01):3.243976e-01,((((((28:8.053471e-04,32:3.977017e-03):6.571154e-02,27:2.407611e-01):1.064826e-02,31:9.894683e-02):3.700590e-02,29:7.820879e-02):1.268644e-02,(30:3.787606e-02,33:7.572598e-02):3.329123e-02):7.518432e-01,((67:8.808686e-02,70:1.805064e-01):9.273477e-02,(69:4.652090e-01,68:2.223767e-01):7.679141e-02):5.577551e-01):8.704532e-01):2.255282e-02):5.648817e-01):7.963691e-01):2.727482e-01):1.758800e-01):9.208739e-02,1:7.524222e-02);
   tree gen.1459000 = [&U] (22:8.398143e-02,(23:1.157258e-01,(7:5.899896e-01,(((39:4.042275e-02,2:4.329145e-02):3.798226e-01,40:2.220125e-01):3.234819e-01,(((((58:2.221473e-02,64:1.430226e-03):2.779220e-02,(57:4.129127e-02,56:7.516697e-03):6.286174e-03):3.126315e-01,((66:3.670555e-02,63:6.629012e-02):1.713088e-01,(59:5.542334e-02,65:1.719007e-01):4.786552e-02):4.161702e-01):1.857437e-01,62:5.233396e-01):4.112211e-01,((((55:9.091150e-01,(4:2.127082e-02,5:5.795681e-02):4.075230e-01):4.837099e-01,3:6.410511e-01):3.738301e-01,(((30:3.743445e-02,((((28:7.948180e-04,32:8.522025e-03):5.450864e-02,27:2.395104e-01):2.274552e-02,31:9.843283e-02):5.611079e-02,29:7.780252e-02):1.927897e-02):1.161041e-02,33:4.807792e-02):7.129492e-01,((67:2.249641e-01,70:1.795688e-01):6.673929e-02,(69:4.627924e-01,68:2.398265e-01):8.388534e-02):4.083575e-01):8.440681e-01):8.893893e-02,(((((((46:1.635256e-01,47:2.793723e-01):5.601190e-01,53:8.138505e-01):3.620738e-01,(48:2.723858e-01,45:3.334004e-01):3.206785e-01):2.718450e-01,49:9.756720e-01):9.801488e-01,(((50:4.010361e-01,52:2.903499e-01):5.417516e-03,51:4.143957e-01):1.490887e+00,34:1.079878e+00):1.578839e-01):1.924629e-01,((((11:8.911459e-01,(24:8.072219e-01,(20:3.144756e-01,(15:1.447470e-01,14:1.974430e-01):1.355688e-01):1.857645e-01):6.969023e-01):2.055162e-01,(26:7.379085e-01,12:9.793663e-01):3.875517e-01):1.610593e-01,(10:1.379309e+00,((19:6.486339e-01,17:6.215978e-01):3.128105e-01,(44:6.156370e-01,(43:5.767739e-01,54:6.708635e-01):1.312180e-01):9.111217e-01):1.943101e-01):3.331222e-01):1.042989e-01,((((61:3.055867e-01,60:5.166060e-01):4.644900e-01,16:7.809048e-01):2.229411e-01,((13:2.857426e-01,9:1.394599e-01):1.192803e-02,21:1.396317e-01):8.557671e-01):1.350491e-01,18:1.066115e+00):3.892159e-01):3.006728e-01):2.199957e-01,((8:7.479894e-01,6:3.324875e-01):9.562476e-01,((38:1.202534e-01,((42:3.944108e-01,35:2.906093e-01):3.285217e-02,41:3.213518e-01):2.097081e-01):7.935046e-01,((36:4.850418e-01,37:5.094756e-01):1.540318e-01,25:8.445648e-01):1.559895e-01):5.508352e-01):7.991539e-02):2.232646e-01):3.621793e-01):7.922323e-01):3.504043e-01):1.662832e-01):9.898569e-02,1:7.485136e-02);
   tree gen.1459500 = [&U] (22:5.136612e-02,((7:7.613721e-01,(((39:1.618543e-02,2:6.291957e-02):2.765817e-01,40:2.255085e-01):4.550325e-01,((62:6.930292e-01,(((56:8.906577e-03,57:3.882124e-02):3.678848e-02,(58:3.755181e-03,64:2.347083e-03):1.653404e-02):3.050827e-01,((59:1.125659e-01,65:1.698362e-01):2.378536e-02,(63:7.735080e-02,66:4.916912e-02):1.299305e-01):3.958950e-01):3.071449e-01):3.653552e-01,((((55:6.425874e-01,(4:1.888679e-02,5:1.372996e-01):1.191332e+00):3.911050e-01,3:4.858595e-01):3.823583e-01,(((29:2.577513e-02,(33:4.386081e-02,30:3.375372e-02):3.679091e-02):2.975043e-03,((31:1.099557e-01,27:2.903267e-01):3.607922e-02,(28:4.043190e-03,32:4.113972e-03):8.052200e-02):4.992154e-02):5.231055e-01,(69:3.495900e-01,(68:2.169456e-01,(67:2.106704e-01,70:2.210658e-01):3.635412e-01):7.178849e-02):6.173425e-01):9.491418e-01):5.374387e-02,((((50:2.781057e-01,(51:3.437677e-01,52:2.341260e-01):1.838911e-02):1.127533e+00,34:1.119689e+00):2.253598e-01,((8:1.027577e+00,6:2.708199e-01):9.791012e-01,(((38:1.471316e-01,((35:2.823926e-01,42:3.553517e-01):7.871953e-02,41:2.546463e-01):2.821737e-01):6.966986e-01,(25:5.167344e-01,(36:4.699925e-01,37:5.167935e-01):1.876424e-01):1.671495e-01):3.772772e-01,(((53:9.680538e-01,(46:2.467816e-01,47:1.501065e-01):4.344308e-01):1.345995e-01,(45:1.487729e-01,48:3.678879e-01):4.002891e-01):4.055371e-01,49:7.250420e-01):5.986644e-01):2.484891e-01):1.158001e-01):2.052762e-01,(((10:9.225227e-01,((19:5.068800e-01,17:7.255738e-01):2.932435e-01,((54:1.061655e+00,43:5.651718e-01):3.764785e-01,44:3.842898e-01):6.337376e-01):3.400063e-01):2.004720e-01,(((26:6.436232e-01,12:1.195811e+00):6.381030e-02,((16:7.686812e-01,(60:6.356337e-01,61:4.848915e-01):3.090197e-01):3.539511e-01,(13:7.182689e-02,(9:2.692467e-01,21:9.151201e-02):1.472312e-01):7.168167e-01):2.204328e-01):1.704285e-01,(11:1.205414e+00,(((15:1.602095e-01,14:1.522948e-01):3.308131e-02,20:3.685788e-01):2.704495e-01,24:6.923806e-01):8.456511e-01):1.219536e-01):2.671417e-01):5.534412e-02,18:8.028180e-01):1.480785e-01):2.529159e-01):4.591574e-01):9.714473e-01):2.986042e-01):1.187408e-01,23:8.793928e-02):1.462235e-01,1:9.155270e-02);
   tree gen.1460000 = [&U] ((23:2.901253e-02,((((62:8.007806e-01,(((59:6.789302e-02,65:2.733805e-01):2.744710e-02,(63:1.245203e-01,66:1.620106e-02):8.801105e-02):4.084966e-01,(58:1.593072e-05,(64:1.150883e-02,(57:2.606266e-02,56:1.905075e-02):1.688803e-02):3.181859e-03):4.063305e-01):4.219265e-01):8.672909e-01,((3:5.939812e-01,((55:1.018951e+00,(4:5.783032e-02,5:5.959991e-02):8.593465e-01):5.864746e-01,((69:2.628753e-01,(68:2.179807e-01,(67:3.737536e-01,70:3.887335e-01):1.747713e-01):6.281975e-02):8.242491e-01,((30:5.149245e-02,((31:9.880324e-02,((28:1.072503e-02,32:1.503390e-03):4.792169e-02,27:1.713069e-01):3.712288e-02):5.377573e-02,29:5.034508e-02):2.305729e-02):1.227253e-02,33:1.350813e-02):8.748488e-01):9.668626e-01):9.355836e-02):4.857421e-01,((((18:1.067790e+00,((((((14:2.470104e-01,15:1.166745e-01):1.233028e-01,20:3.261093e-01):2.219852e-01,24:7.008467e-01):9.288390e-01,((((9:1.300965e-01,21:2.037082e-01):6.055449e-02,13:2.514378e-01):5.008836e-01,((61:3.946496e-01,60:5.301764e-01):4.312325e-01,16:7.815812e-01):5.228894e-01):6.131538e-01,(26:7.812079e-01,12:1.143895e+00):3.701066e-01):1.722703e-01):1.704151e-01,11:8.562593e-01):2.543359e-01,((10:8.359879e-01,((43:8.524843e-01,54:6.395476e-01):7.649906e-02,44:8.946798e-01):8.452941e-01):2.658444e-01,(19:5.354756e-01,17:7.741918e-01):4.634107e-01):3.596159e-01):2.672185e-01):1.378900e-01,(34:1.131632e+00,(52:9.412099e-02,(51:4.459858e-01,50:2.951774e-01):2.137344e-01):1.531989e+00):2.876821e-01):2.089393e-01,((49:1.057381e+00,((53:1.074015e+00,(46:1.828695e-01,47:2.365353e-01):4.556852e-01):4.279336e-02,(48:3.215062e-01,45:2.007287e-01):4.224502e-01):6.111875e-01):7.125286e-01,((25:5.079784e-01,(37:5.573985e-01,36:4.525284e-01):2.347884e-01):2.597995e-01,(38:3.043917e-01,((35:3.560987e-01,42:4.270848e-01):1.660599e-01,41:2.342247e-01):8.325720e-02):1.050770e+00):2.799865e-01):6.047306e-01):1.026524e-01,(6:7.210265e-01,8:6.477743e-01):8.075383e-01):3.226536e-02):3.684611e-01):8.701806e-01,(40:1.614935e-01,(39:2.267797e-02,2:3.156129e-02):3.881871e-01):4.719897e-01):1.313212e-01,7:5.538381e-01):3.186886e-01):1.313019e-01,22:2.444518e-02,1:7.365804e-02);
   tree gen.1460500 = [&U] ((23:7.872120e-02,((((62:8.134386e-01,(((59:6.089726e-02,65:1.697184e-01):3.856605e-02,(63:1.264886e-01,66:1.645716e-02):6.734208e-02):4.149537e-01,((56:8.436673e-03,57:2.647464e-02):1.014145e-02,(58:1.618254e-05,64:1.272084e-03):1.715499e-02):4.771305e-01):3.341454e-01):8.810003e-01,((((55:1.035057e+00,(4:1.181606e-01,5:6.054201e-02):8.729303e-01):5.957451e-01,(((69:2.645985e-01,(67:2.282920e-01,70:3.948782e-01):1.844052e-01):3.352873e-02,68:1.021514e-01):9.652100e-01,((30:5.230640e-02,((31:1.003650e-01,((28:7.563590e-04,32:1.527155e-03):5.405378e-02,27:2.242767e-01):6.392056e-03):9.886601e-02,29:5.114089e-02):2.398365e-02):1.246653e-02,33:1.372165e-02):8.515689e-01):9.821460e-01):7.024282e-02,3:5.903658e-01):6.129745e-01,((((((((14:2.509149e-01,15:1.185188e-01):1.252518e-01,20:3.312642e-01):2.254942e-01,24:8.044845e-01):9.435213e-01,((((21:1.646731e-01,9:1.321530e-01):6.279103e-02,13:2.554123e-01):4.851260e-01,((61:2.934859e-01,60:5.385569e-01):5.498537e-01,16:7.939358e-01):5.156275e-01):5.738208e-01,(26:7.935565e-01,12:1.161977e+00):2.505543e-01):7.477516e-02):1.731089e-01,11:8.697943e-01):8.660498e-02,(((10:8.914992e-01,(44:9.066065e-01,(54:6.496571e-01,43:8.071893e-01):7.685195e-03):8.327006e-01):2.741527e-01,(19:5.439400e-01,17:7.864295e-01):5.034482e-01):3.653004e-01,18:1.084668e+00):5.171460e-02):3.948911e-01,(((25:8.474617e-01,(37:5.662094e-01,36:4.596816e-01):2.382055e-01):1.918552e-01,(38:3.092032e-01,((35:3.617276e-01,42:3.495047e-01):1.050453e-01,41:2.377484e-01):8.278954e-02):8.614676e-01):6.773649e-01,((49:1.074095e+00,((53:1.090992e+00,(46:1.857602e-01,47:2.402743e-01):3.941574e-01):1.088551e-01,(48:3.265883e-01,45:3.296790e-01):4.291279e-01):6.208486e-01):1.130730e+00,(34:1.149520e+00,(52:9.560878e-02,(51:4.530355e-01,50:3.969769e-01):1.324005e-01):1.440881e+00):2.922296e-01):1.374658e-01):2.437227e-02):7.104160e-02,(6:5.266227e-01,8:6.580137e-01):7.918025e-01):3.277538e-02):4.352761e-01):1.075563e+00,(40:1.640463e-01,(39:6.094313e-03,2:6.228166e-02):4.009802e-01):3.883091e-01):3.695209e-01,7:5.625927e-01):3.237262e-01):1.333774e-01,22:2.483159e-02,1:3.955767e-02);
   tree gen.1461000 = [&U] ((((((39:7.542786e-02,2:2.223493e-02):4.566354e-01,40:1.318635e-01):4.281213e-01,((62:4.770555e-01,(((66:2.863184e-02,63:1.116015e-01):8.872739e-02,(59:5.857463e-02,65:2.192239e-01):5.046741e-02):4.529057e-01,((56:3.722548e-02,57:4.868847e-02):4.009766e-02,(64:2.520628e-03,58:7.586053e-04):2.242822e-02):4.008764e-01):2.693566e-01):8.682630e-01,(((((51:2.602975e-01,50:2.524911e-01):8.518322e-02,52:1.806055e-01):1.201055e+00,34:6.425819e-01):5.239604e-01,(((8:7.393046e-01,6:6.111688e-01):8.211919e-01,((((26:7.666584e-01,12:1.199717e+00):2.986319e-01,(((19:6.848075e-01,17:5.317750e-01):2.659413e-01,(((43:5.141983e-01,54:9.302618e-01):3.860768e-01,44:5.609380e-01):5.134804e-01,10:7.539113e-01):5.869363e-02):3.971643e-01,(((13:1.371825e-01,(21:1.157796e-01,9:2.180392e-01):1.870431e-01):5.913576e-01,(16:9.901746e-01,(61:3.335596e-01,60:4.133838e-01):7.731007e-01):3.185410e-01):2.683955e-01,18:8.769168e-01):3.774914e-01):3.038233e-01):1.428491e-01,((24:8.796158e-01,((14:1.295711e-01,15:1.449008e-01):1.163202e-01,20:3.636233e-01):2.552225e-01):5.557546e-01,11:8.803454e-01):4.664170e-02):7.609765e-02,(49:6.271163e-01,((45:3.777677e-01,48:2.520259e-01):4.427302e-01,(53:7.895971e-01,(47:1.088485e-01,46:3.082660e-01):3.233752e-01):3.643510e-01):1.907099e-01):1.030724e+00):2.648374e-01):2.877236e-02,(((41:2.263472e-01,(42:3.512124e-01,35:1.874669e-01):6.239828e-02):2.653373e-01,38:9.460802e-02):9.281291e-01,((37:6.544323e-01,36:3.845329e-01):1.837705e-01,25:6.617145e-01):3.270366e-01):4.651788e-01):6.120112e-02):1.520090e-01,((((70:3.168510e-01,67:1.837518e-01):4.016751e-02,(68:5.139975e-02,69:3.736128e-01):2.463134e-02):1.042404e+00,(((31:1.071048e-01,(27:2.259540e-01,(28:8.542164e-04,32:4.955732e-03):9.911228e-02):9.242254e-03):6.385323e-02,29:4.050465e-02):1.557643e-02,(30:6.795860e-02,33:4.236331e-02):2.212771e-02):6.397723e-01):6.577605e-01,(3:4.133699e-01,((4:3.456647e-02,5:3.846794e-02):6.080816e-01,55:8.847935e-01):9.299297e-01):2.839199e-01):4.679693e-01):1.835394e-01):6.880706e-01):3.460362e-01,7:3.948448e-01):2.167580e-01,23:9.041701e-02):1.205690e-01,22:6.916767e-02,1:6.610297e-02);
   tree gen.1461500 = [&U] ((((((39:1.161429e-02,2:2.203005e-02):4.524278e-01,40:1.306485e-01):3.658329e-01,((62:4.726597e-01,(((66:3.931927e-02,63:1.105732e-01):1.040134e-01,(59:5.803490e-02,65:2.172039e-01):5.000238e-02):3.906136e-01,((56:5.722938e-02,57:3.179586e-02):1.445377e-02,(64:2.497402e-03,58:7.516152e-04):1.839138e-02):3.984104e-01):2.539444e-01):8.602624e-01,(((((41:2.242616e-01,(42:3.479762e-01,35:2.317669e-01):9.010680e-02):2.628924e-01,38:8.575306e-02):7.206628e-01,((37:6.484021e-01,36:3.403640e-01):2.678610e-01,25:5.042926e-01):2.122896e-01):4.811513e-01,((((((13:1.359184e-01,(21:1.147128e-01,9:2.160301e-01):1.009698e-01):5.123111e-01,(16:1.103631e+00,(61:3.304860e-01,60:4.095747e-01):6.992956e-01):1.887782e-01):2.697035e-01,18:8.688366e-01):3.345967e-01,(((19:6.784974e-01,17:5.268750e-01):5.052624e-01,(((43:5.296638e-01,54:9.216900e-01):3.825194e-01,44:5.557693e-01):5.087490e-01,10:7.469645e-01):1.244196e-01):3.804527e-01,((26:7.347552e-01,12:1.188662e+00):2.961437e-01,(11:7.600923e-01,(24:9.287470e-01,((14:1.283772e-01,15:2.116496e-01):1.152484e-01,20:2.924598e-01):2.528708e-01):5.506336e-01):4.029800e-02):1.406684e-01):1.105768e-01):1.224491e-01,(49:6.213378e-01,((45:3.812183e-01,48:2.497036e-01):2.545001e-01,(53:7.823215e-01,(47:1.078455e-01,46:3.054255e-01):4.268945e-01):1.893085e-01):3.528178e-01):1.021226e+00):7.082186e-02,(((51:2.578990e-01,50:2.311758e-01):3.430973e-02,52:1.789413e-01):1.189988e+00,34:6.283237e-01):4.157516e-01):1.172270e-01):1.334737e-01,((8:7.324923e-01,6:4.300109e-01):7.425541e-01,((((70:3.139314e-01,67:1.816287e-01):5.619272e-02,(68:5.926343e-02,69:1.697800e-01):3.042203e-02):9.006955e-01,(29:3.840897e-02,(((28:8.463453e-04,32:6.945283e-03):9.819902e-02,(27:2.286795e-01,31:8.020312e-02):1.058163e-03):1.922501e-02,(30:6.733241e-02,33:4.197295e-02):2.741343e-02):4.044309e-02):1.004642e+00):5.062438e-01,(3:3.759923e-01,((4:3.424796e-02,5:4.464516e-02):6.419097e-01,55:8.766406e-01):9.213609e-01):2.813038e-01):1.428584e-01):4.403724e-02):2.824881e-01):6.817304e-01):3.417732e-01,7:5.972834e-01):2.147607e-01,23:8.958387e-02):9.235064e-02,22:4.707488e-02,1:9.931750e-02);
   tree gen.1462000 = [&U] (22:4.967898e-02,(23:1.122902e-01,(((((((65:2.267049e-01,59:1.042375e-01):6.427404e-03,(63:1.655194e-01,66:6.983740e-02):1.598366e-01):4.754045e-01,((56:5.562386e-02,57:3.275808e-02):4.699360e-02,(64:6.797186e-04,58:3.658520e-03):2.259419e-02):3.080596e-01):2.190132e-01,62:5.639744e-01):1.039597e+00,((34:1.089453e+00,(((((35:3.074041e-01,(42:3.933010e-01,41:1.944010e-01):8.206987e-02):1.807227e-01,38:1.976780e-01):7.961019e-01,(25:1.000849e+00,(36:6.780873e-01,37:5.761519e-01):1.609643e-01):5.118682e-01):4.465042e-01,(8:6.405158e-01,6:6.413813e-01):8.936277e-01):2.025681e-01,(((18:1.015155e+00,(((((20:3.456124e-01,(14:2.730222e-01,15:9.158151e-02):1.232529e-01):8.477157e-02,24:7.881321e-01):6.007364e-01,(11:1.131097e+00,(52:8.450021e-03,(51:3.290144e-01,50:2.418530e-01):2.095200e-01):1.862818e+00):7.534705e-02):7.830548e-02,(12:1.220637e+00,26:9.579097e-01):3.674857e-01):2.987721e-01,(10:9.388285e-01,((54:7.603987e-01,(44:1.014052e+00,43:8.794563e-01):8.524967e-02):7.686898e-01,(17:7.592808e-01,19:9.548303e-01):3.932413e-01):2.283473e-02):2.793444e-01):2.020244e-01):1.730790e-04,((13:1.976699e-01,(9:1.861496e-01,21:1.585382e-01):1.016657e-01):6.706934e-01,((60:5.193002e-01,61:5.256094e-01):4.006636e-01,16:7.877074e-01):8.061356e-01):4.714023e-01):1.231242e-01,(((45:2.503923e-01,48:4.503133e-01):6.518778e-01,((47:2.817208e-01,46:2.166941e-01):3.871861e-01,53:9.685497e-01):1.155680e-01):5.861183e-01,49:8.244936e-01):9.877527e-01):2.850915e-01):7.930556e-02):1.329659e-01,((3:5.043027e-01,(55:6.596327e-01,(4:5.776930e-02,5:1.225958e-01):7.427933e-01):3.886631e-01):3.644905e-01,(((29:1.450595e-02,(33:6.039665e-02,30:8.264328e-02):5.564588e-02):6.644645e-03,(31:1.262624e-01,(27:2.867311e-01,(28:1.698773e-02,32:1.070619e-03):6.026347e-02):2.832496e-02):2.720454e-02):7.966038e-01,(((67:1.655623e-01,70:2.149719e-01):1.172383e-01,68:2.118591e-01):1.082564e-01,69:3.473635e-01):9.138233e-01):1.033295e+00):3.120781e-02):2.182195e-01):1.221875e+00,((2:5.018376e-02,39:1.942043e-02):3.860498e-01,40:1.544460e-01):4.050552e-01):3.241003e-01,7:5.904495e-01):1.880089e-01):1.052438e-01,1:6.558114e-02);
   tree gen.1462500 = [&U] ((((((39:1.280618e-02,2:2.595579e-02):4.988574e-01,40:1.965045e-01):4.033759e-01,((62:4.234953e-01,(((66:3.893274e-02,63:6.805640e-02):1.146876e-01,(59:5.319896e-02,65:2.385083e-01):5.615803e-02):2.491647e-01,((56:4.232766e-02,57:1.394788e-02):4.265521e-02,(64:2.860217e-03,58:8.287484e-04):5.190315e-03):4.410070e-01):2.841640e-01):6.669497e-01,(((8:7.949731e-01,6:4.741400e-01):8.692625e-01,((((41:2.472760e-01,(42:3.676524e-01,35:3.178267e-01):4.831240e-02):3.700992e-01,38:1.205654e-01):7.946196e-01,((37:7.149433e-01,36:3.752933e-01):1.961632e-01,25:5.560447e-01):3.434794e-01):5.115192e-01,(((49:6.851015e-01,((45:4.203402e-01,48:2.753290e-01):3.522143e-01,(53:9.917964e-01,(47:2.077698e-01,46:3.367693e-01):4.202420e-01):1.822627e-01):3.284721e-01):1.066077e+00,((((13:2.052789e-01,(21:1.264850e-01,9:2.044857e-01):6.243740e-02):4.425303e-01,(16:9.088389e-01,(61:3.644016e-01,60:5.215485e-01):5.573208e-01):3.062675e-01):2.922307e-01,18:9.579994e-01):3.689341e-01,(((19:7.481270e-01,17:5.809446e-01):5.571140e-01,((54:9.587615e-01,(43:6.038180e-01,44:5.776567e-01):1.530077e-01):5.609585e-01,10:7.903701e-01):2.142022e-01):2.794425e-01,((26:8.489368e-01,12:8.289646e-01):3.558190e-01,((24:1.024058e+00,((14:1.940607e-01,15:1.183406e-01):1.270756e-01,20:3.224730e-01):2.743655e-01):4.792744e-01,11:1.073636e+00):2.623554e-01):2.212311e-01):1.247628e-01):1.350152e-01):8.281087e-03,((52:3.084099e-01,(51:2.925583e-01,50:2.670686e-01):2.213776e-02):1.507735e+00,34:1.189856e+00):2.367805e-01):1.346344e-01):2.518359e-01):4.421375e-02,(((((70:1.867271e-01,67:2.002680e-01):9.181509e-02,68:2.257145e-01):1.943858e-02,69:6.376742e-01):8.262224e-01,(33:4.628036e-02,(30:6.358716e-02,((((28:9.332001e-04,32:5.988620e-03):4.400587e-02,27:2.042544e-01):4.390779e-03,31:8.843383e-02):1.072705e-01,29:4.235063e-02):4.195804e-02):2.283245e-02):5.280120e-01):1.023411e+00,(3:4.283201e-01,((4:2.641892e-02,5:4.922680e-02):5.902895e-01,55:9.666044e-01):4.825612e-01):6.211733e-01):1.021230e-01):4.272588e-01):5.589191e-01):3.768471e-01,7:6.585786e-01):2.368001e-01,23:9.877726e-02):1.018280e-01,22:5.190585e-02,1:5.817907e-02);
   tree gen.1463000 = [&U] (22:5.569984e-02,((7:5.730130e-01,(((39:1.167870e-02,2:2.853807e-02):3.037808e-01,40:3.058581e-01):3.726358e-01,((62:7.603079e-01,(((56:2.200111e-02,57:3.118406e-02):2.161426e-02,(58:7.933874e-04,64:3.620400e-03):2.130354e-02):3.731618e-01,((63:8.369349e-02,66:2.757877e-02):1.329777e-01,(65:2.485492e-01,59:6.256304e-02):6.658696e-02):4.736252e-01):2.298180e-01):1.024452e+00,(((((((54:5.197460e-01,(44:7.451769e-01,43:1.050295e+00):1.998059e-01):8.025806e-01,(10:1.386889e+00,(19:9.128460e-01,17:7.539003e-01):2.788022e-01):6.347969e-02):4.153492e-01,(11:1.261269e+00,(((16:7.576254e-01,(60:4.598138e-01,61:4.818901e-01):6.884090e-01):5.105972e-01,(13:7.788686e-02,(9:3.298686e-01,21:1.067139e-01):1.125529e-01):6.386823e-01):3.587354e-01,((26:7.179435e-01,(((15:1.414747e-01,14:1.685516e-01):1.046421e-01,20:2.812333e-01):2.383445e-01,24:5.594850e-01):5.394278e-01):7.317684e-02,12:1.186563e+00):1.620230e-01):1.712963e-01):1.186679e-01):1.994503e-01,18:8.926876e-01):1.244668e-01,(((51:3.480257e-01,50:2.890652e-01):4.984726e-02,52:9.303817e-02):1.125216e+00,34:1.077480e+00):2.139301e-01):7.353389e-02,((8:6.909415e-01,6:3.199245e-01):1.023479e+00,(((38:2.785804e-01,((35:1.874943e-01,42:2.608524e-01):1.038123e-01,41:2.761306e-01):8.049054e-02):6.064177e-01,(25:6.566538e-01,(36:3.149894e-01,37:5.488399e-01):3.322276e-01):3.952466e-01):4.141020e-01,(((53:6.721639e-01,(46:1.728154e-01,47:1.667640e-01):4.319956e-01):4.163519e-01,(45:1.120629e-01,48:2.453457e-01):5.157331e-01):3.806880e-01,49:9.149759e-01):6.706835e-01):3.061056e-01):1.272432e-02):2.514190e-01,(((55:7.703303e-01,(4:8.392527e-02,5:4.235471e-02):5.731420e-01):3.779824e-01,3:5.268511e-01):3.025107e-01,((30:7.150518e-02,(33:5.470106e-02,(29:2.794976e-02,(31:1.354900e-01,((28:1.987486e-03,32:2.580550e-03):5.788144e-02,27:2.476629e-01):3.528825e-03):7.886438e-02):3.324760e-02):2.821839e-02):6.700417e-01,((69:2.372064e-01,68:1.814653e-01):1.036380e-01,(67:1.988640e-01,70:3.644834e-01):1.200390e-01):8.206667e-01):8.927499e-01):2.517194e-01):1.513855e-01):1.053407e+00):4.083313e-01):3.152548e-01,23:1.163730e-01):6.020310e-02,1:6.937917e-02);
   tree gen.1463500 = [&U] ((((((39:8.078762e-03,2:2.530507e-02):4.863509e-01,40:1.414058e-01):4.645405e-01,((62:6.263779e-01,(((66:3.795669e-02,63:6.635021e-02):1.118124e-01,(59:7.386955e-02,65:2.325289e-01):5.475014e-02):2.481751e-01,((56:1.405698e-02,57:1.295458e-02):1.550398e-02,(64:4.856868e-03,58:7.020173e-03):7.083638e-03):3.593672e-01):2.770400e-01):6.502291e-01,(((((((41:2.183700e-01,(42:2.700413e-01,35:3.104915e-01):1.033937e-01):3.424605e-01,38:1.243149e-01):7.746983e-01,((37:7.097187e-01,36:3.658845e-01):3.149018e-01,25:5.421045e-01):3.232459e-01):3.350991e-01,(52:3.395104e-01,(51:2.852238e-01,50:2.018305e-01):7.141066e-02):1.417914e+00):1.435066e-01,(((49:1.044289e+00,((45:3.120831e-01,48:2.050505e-01):4.721585e-01,(53:9.694042e-01,(47:2.224295e-01,46:1.513264e-01):2.839081e-01):2.570738e-01):4.176853e-01):8.594769e-01,34:1.160026e+00):1.264155e-01,((((26:9.925794e-01,12:1.080989e+00):1.783506e-01,(((21:1.233140e-01,(13:2.556677e-01,9:1.721354e-01):7.280782e-03):6.661345e-01,(16:8.860540e-01,(61:3.552659e-01,60:4.205338e-01):6.182706e-01):4.744820e-01):1.547950e-01,18:9.339821e-01):2.678937e-01):5.019011e-02,((24:9.983846e-01,((14:1.479835e-01,15:1.522005e-01):9.013854e-02,20:3.143885e-01):7.247907e-02):4.672588e-01,11:8.356731e-01):2.557781e-01):1.296400e-01,((19:7.293712e-01,17:5.609250e-01):4.094569e-01,(10:1.249103e+00,((54:9.692536e-01,43:4.041383e-01):3.595861e-01,44:5.631746e-01):4.034655e-01):3.037045e-01):2.385389e-01):1.492979e-01):1.282195e-01):2.259903e-01,((((70:2.085648e-01,67:1.952472e-01):2.293002e-01,(68:1.801428e-01,69:6.216876e-01):1.084451e-01):7.687717e-01,((30:6.487272e-02,((((28:4.371612e-04,32:2.420107e-03):3.845701e-02,27:2.064969e-01):3.583801e-02,31:5.877218e-02):3.583369e-02,29:4.128888e-02):3.074099e-02):7.370169e-03,33:4.512009e-02):7.485700e-01):9.977539e-01,(3:4.175820e-01,((4:7.752594e-02,5:4.799267e-02):5.754908e-01,55:9.423713e-01):4.704633e-01):1.767400e-01):4.250789e-01):3.384287e-02,(8:7.750429e-01,6:3.423770e-01):8.403366e-01):4.165473e-01):6.285516e-01):4.247550e-01,7:5.382667e-01):1.980432e-01,23:9.630089e-02):9.927511e-02,22:5.060456e-02,1:6.244482e-02);
   tree gen.1464000 = [&U] ((((((39:7.561235e-03,2:2.541236e-02):4.884130e-01,40:1.543793e-01):4.646982e-01,((62:6.290337e-01,(((66:3.811762e-02,63:6.663153e-02):1.122865e-01,(59:7.418275e-02,65:1.659795e-01):5.498227e-02):2.492274e-01,((56:1.411658e-02,57:5.159719e-02):1.973933e-02,(64:4.877460e-03,58:4.537869e-03):5.874530e-03):5.010884e-01):1.663284e-01):6.529860e-01,(((((((41:2.192959e-01,(42:2.711862e-01,35:2.513910e-01):1.038320e-01):2.029376e-01,38:1.982402e-01):7.779830e-01,((37:7.031045e-01,36:3.674359e-01):2.973360e-01,25:5.444030e-01):3.386635e-01):3.302494e-01,(51:2.941105e-01,(52:3.270063e-01,50:2.108164e-01):3.636024e-02):1.423926e+00):1.196558e-01,(34:1.165132e+00,((49:1.048717e+00,((45:3.134063e-01,48:2.059199e-01):4.741605e-01,(53:9.735144e-01,(47:2.233726e-01,46:1.519680e-01):3.550374e-01):9.297320e-02):4.194563e-01):8.958505e-01,(((18:9.556437e-01,(((21:1.238368e-01,(13:2.567517e-01,9:1.118799e-01):5.410377e-02):6.689589e-01,(16:8.898109e-01,(61:3.973099e-01,60:4.223169e-01):5.927392e-01):4.764938e-01):1.554513e-01,(26:1.037840e+00,12:1.085572e+00):1.665021e-01):1.757890e-01):1.912043e-01,((19:7.324637e-01,17:5.633033e-01):4.111930e-01,(10:6.714096e-01,((54:9.733632e-01,43:4.058518e-01):4.053214e-01,44:5.655625e-01):3.735482e-01):3.049921e-01):3.770371e-01):2.169379e-01,((24:1.002618e+00,((14:1.486110e-01,15:1.528459e-01):1.246171e-01,20:2.823997e-01):1.150135e-01):4.692400e-01,11:7.703479e-01):3.171934e-01):1.523566e-01):7.334279e-02):8.412738e-02):1.651832e-01,(((68:1.809066e-01,((70:2.211322e-01,67:1.889999e-01):1.347416e-01,69:6.243235e-01):1.904502e-01):8.519282e-01,(33:1.233745e-02,((((27:2.167589e-01,31:7.532838e-02):2.894811e-02,(28:4.390148e-04,32:2.816764e-03):9.703440e-02):3.598563e-02,29:4.146395e-02):5.235240e-02,30:4.631077e-02):2.473428e-02):7.196251e-01):1.001984e+00,(3:4.193526e-01,((4:8.430281e-02,5:4.819615e-02):5.779308e-01,55:9.463669e-01):3.135384e-01):1.774894e-01):4.268812e-01):2.723017e-02,(8:8.068874e-01,6:3.242902e-01):8.438996e-01):8.493342e-02):1.002839e+00):2.133438e-01,7:5.405489e-01):1.988829e-01,23:9.610897e-02):9.969603e-02,22:5.081912e-02,1:6.270958e-02);
   tree gen.1464500 = [&U] ((((((39:7.246356e-02,2:2.512294e-02):2.902408e-01,40:1.526210e-01):4.594057e-01,((62:6.218696e-01,(((66:3.768350e-02,63:6.587267e-02):1.110076e-01,(59:7.333789e-02,65:1.530794e-01):5.435608e-02):2.463890e-01,((56:1.511120e-02,57:4.200130e-02):2.354347e-02,(64:1.670176e-03,58:4.486187e-03):7.323115e-03):4.953815e-01):2.992130e-01):6.724076e-01,(((((((41:2.167983e-01,(42:2.680977e-01,35:2.485279e-01):1.026495e-01):2.006264e-01,38:1.959825e-01):7.691225e-01,((37:6.950968e-01,36:3.632512e-01):1.279301e-01,25:5.382028e-01):3.673671e-01):3.264882e-01,(34:9.343310e-01,((51:2.907609e-01,50:2.845663e-01):3.617734e-02,52:3.232820e-01):1.448394e+00):4.389243e-01):1.682804e-01,((49:9.238455e-01,((45:3.098369e-01,48:2.035747e-01):4.687603e-01,(53:9.624271e-01,(47:2.208286e-01,46:1.502372e-01):3.509939e-01):2.545748e-01):2.372225e-01):1.075151e+00,(((18:9.518846e-01,(((13:2.421142e-01,(21:1.224265e-01,9:1.125571e-01):3.603907e-02):6.070345e-01,(16:8.796768e-01,(61:6.161473e-01,60:3.970827e-01):4.070761e-01):4.710670e-01):2.554319e-01,(26:1.026020e+00,12:1.073208e+00):1.646058e-01):7.802606e-02):1.475963e-01,((19:7.241217e-01,17:5.568878e-01):4.065099e-01,(10:6.637630e-01,((54:9.622776e-01,43:4.012296e-01):4.680275e-02,44:5.591213e-01):7.355962e-01):1.267648e-01):3.817137e-01):6.218829e-02,((24:7.742936e-01,((14:1.469184e-01,15:1.166497e-01):1.206816e-01,20:2.791835e-01):1.590365e-01):4.638958e-01,11:7.615744e-01):3.388242e-01):1.506215e-01):7.412520e-02):8.931523e-02,(8:7.966560e-01,6:3.205968e-01):7.822710e-01):3.893529e-03,((((69:6.172131e-01,(70:2.825822e-01,67:1.868474e-01):2.242915e-01):2.214202e-02,68:1.860587e-01):7.532632e-01,(33:1.219694e-02,((((27:2.142903e-01,(28:4.340149e-04,32:2.784684e-03):9.387718e-02):1.457567e-02,31:7.447047e-02):5.600445e-02,29:4.099172e-02):2.176543e-02,30:5.672970e-02):2.445258e-02):6.068287e-01):9.754803e-01,(3:4.145766e-01,((4:8.334269e-02,5:4.764725e-02):5.713488e-01,55:1.142556e+00):2.872216e-01):3.490167e-01):3.289474e-01):1.321626e-01):9.057961e-01):2.512503e-01,7:5.343926e-01):1.966178e-01,23:9.501439e-02):9.856060e-02,22:5.024034e-02,1:6.199538e-02);
   tree gen.1465000 = [&U] ((((((39:7.656119e-02,2:2.654358e-02):3.066531e-01,40:1.384978e-01):4.853839e-01,((62:6.570347e-01,(((66:4.816524e-02,63:6.959760e-02):1.172848e-01,(59:7.321240e-02,65:1.617357e-01):5.881953e-02):2.603216e-01,((56:1.596570e-02,57:2.938092e-02):2.487479e-02,(64:1.764620e-03,58:1.261831e-03):7.737218e-03):5.233941e-01):3.161327e-01):7.104305e-01,((((((49:9.760865e-01,((45:3.273574e-01,48:2.586311e-01):4.952674e-01,(53:7.742217e-01,(47:2.867314e-01,46:1.587328e-01):3.100301e-01):2.689704e-01):2.506368e-01):1.135949e+00,(((18:1.005711e+00,((((21:1.293494e-01,9:1.189219e-01):3.748396e-02,13:2.558051e-01):6.956852e-01,(16:9.294203e-01,(61:6.509889e-01,60:4.195367e-01):5.903958e-01):4.977047e-01):2.698759e-01,(26:1.084039e+00,12:1.133896e+00):4.637656e-01):1.690423e-01):1.643342e-01,((10:8.289072e-01,(19:7.743392e-01,17:5.883784e-01):3.535082e-01):1.933277e-01,(54:6.896839e-01,(43:7.129894e-01,44:5.871091e-01):6.331677e-02):7.749435e-01):4.032986e-01):7.126569e-03,((24:7.496735e-01,((14:9.762453e-02,15:1.232459e-01):1.275058e-01,20:2.949706e-01):1.680296e-01):7.103106e-01,11:1.196686e+00):9.057527e-02):1.882766e-01):1.266952e-01,(34:6.413938e-01,(51:2.690394e-01,(50:2.937440e-01,52:3.483724e-01):3.747195e-02):1.622564e+00):4.637444e-01):1.038036e-01,(((41:3.189237e-01,(42:2.832579e-01,35:2.764340e-01):1.214608e-01):1.056737e-01,38:2.739109e-01):8.025635e-01,((37:7.344028e-01,36:3.837921e-01):1.962846e-01,25:5.686368e-01):3.152709e-01):3.672514e-01):9.436578e-02,(8:8.417048e-01,6:3.791421e-01):8.265064e-01):3.725398e-01,(((((70:2.915468e-01,67:2.081173e-01):2.585693e-01,69:4.251645e-01):2.450123e-02,68:1.965799e-01):1.173503e+00,(33:2.526417e-02,(((27:2.264078e-01,(31:7.868158e-02,(28:4.585573e-04,32:1.756691e-03):8.896814e-02):2.311190e-02):5.730999e-02,29:1.086318e-02):4.512603e-02,30:5.993762e-02):2.583531e-02):6.411433e-01):7.892644e-01,(3:4.380198e-01,((4:7.752243e-02,5:5.034158e-02):6.036571e-01,55:1.207164e+00):3.034632e-01):3.687527e-01):2.007051e-01):1.826852e-01):1.355494e+00):3.508067e-01,7:5.646111e-01):1.702827e-01,23:1.003872e-01):1.041339e-01,22:5.308130e-02,1:4.524775e-02);
   tree gen.1465500 = [&U] ((((((39:2.173819e-02,2:2.190274e-02):3.109694e-01,40:2.342757e-01):4.922159e-01,((62:6.662828e-01,(((66:2.326512e-02,63:7.298804e-02):1.306654e-01,(59:8.613898e-02,65:1.738029e-01):4.539097e-02):2.762814e-01,((56:1.607507e-02,57:6.977477e-02):2.586970e-02,(58:1.264574e-03,64:1.789458e-03):1.915237e-02):4.046028e-01):3.748812e-01):9.396639e-01,(((((49:9.898254e-01,((45:3.319651e-01,48:2.262422e-01):6.692772e-01,(53:8.538787e-01,(47:2.907673e-01,46:1.286682e-01):2.988376e-01):1.383459e-01):2.416791e-01):1.084562e+00,((24:7.602255e-01,((14:1.174173e-01,15:1.249807e-01):6.564933e-02,20:2.991225e-01):1.748101e-01):6.303624e-01,(((26:1.099297e+00,(12:1.467023e+00,(((9:1.205958e-01,(13:3.066788e-01,21:1.311700e-01):3.951613e-02):6.080830e-01,(16:9.425023e-01,(61:6.601519e-01,60:4.254419e-01):5.987059e-01):5.047101e-01):2.622316e-01,18:1.019867e+00):1.714217e-01):1.147370e-01):1.736382e-01,11:1.213530e+00):1.886890e-02,((19:5.079704e-01,17:9.604363e-01):3.584840e-01,(10:8.052545e-01,((44:5.953729e-01,54:6.993915e-01):2.492918e-01,43:5.324884e-01):5.089797e-01):1.961164e-01):4.089752e-01):9.185016e-02):2.088814e-01):1.284785e-01,(34:6.272396e-01,(50:2.978786e-01,(51:2.708505e-01,52:3.532759e-01):3.749477e-02):1.622075e+00):5.837801e-01):1.052646e-01,((((41:3.234127e-01,(42:2.872449e-01,35:1.841501e-01):1.110980e-01):8.625554e-02,38:2.777663e-01):8.138600e-01,((37:7.447398e-01,36:3.891941e-01):1.990474e-01,25:5.766406e-01):3.052027e-01):3.724206e-01,(8:8.535522e-01,6:3.844788e-01):8.559518e-01):1.186692e-01):2.332042e-01,(((((70:2.818896e-01,67:1.860855e-01):2.561692e-01,68:1.899711e-01):2.726248e-02,69:4.311489e-01):1.191125e+00,((((31:7.219479e-02,((28:3.793651e-03,32:2.339178e-03):7.139611e-02,27:2.335699e-01):2.325914e-02):6.098904e-02,29:3.451632e-02):2.644761e-02,33:8.397443e-03):2.596447e-02,30:6.078127e-02):6.501677e-01):9.876623e-01,(3:4.441851e-01,((4:7.861359e-02,5:5.105016e-02):6.121539e-01,55:1.224156e+00):4.321755e-01):2.590559e-01):2.035302e-01):2.840457e-01):1.374573e+00):3.377474e-01,7:5.725583e-01):1.699508e-01,23:1.018002e-01):1.055997e-01,22:7.022539e-02,1:8.259761e-02);
   tree gen.1466000 = [&U] ((23:9.152895e-02,((((62:5.760695e-01,(((59:7.152947e-02,65:1.660066e-01):1.243353e-01,(63:9.161350e-02,66:3.896779e-02):1.071028e-01):4.595457e-01,((56:2.452646e-02,57:7.906356e-03):1.844332e-02,(64:6.743201e-03,58:1.392808e-03):8.095531e-03):3.033349e-01):1.701602e-01):8.331253e-01,(((((((((9:1.710349e-01,21:8.530738e-02):3.926603e-02,13:1.692809e-01):5.460772e-01,((61:3.665600e-01,60:5.063850e-01):5.256018e-01,16:1.021156e+00):4.224096e-01):3.067357e-01,((26:9.377790e-01,12:1.029187e+00):2.759685e-01,(18:6.605106e-01,((10:7.252234e-01,(44:4.562648e-01,(43:6.262308e-01,54:7.726459e-01):1.913958e-01):8.159084e-01):8.818132e-02,(19:8.827972e-01,17:5.475125e-01):4.772917e-01):2.790093e-01):1.628212e-01):1.016533e-01):1.536325e-01,(11:1.010557e+00,(((14:1.545605e-01,15:1.220854e-01):1.587713e-01,20:3.028966e-01):9.711712e-02,24:9.483498e-01):8.541138e-01):1.138458e-01):2.110229e-01,(49:9.867179e-01,((48:1.414013e-01,45:2.888432e-01):5.239042e-01,(53:7.200866e-01,(46:1.513795e-01,47:2.501115e-01):3.484984e-01):2.334608e-01):1.741375e-01):5.546316e-01):1.862618e-02,(34:9.862128e-01,((51:4.493462e-01,50:1.609849e-01):1.475954e-01,52:1.278179e-01):1.065417e+00):3.838008e-01):1.803807e-01,((6:6.706051e-01,8:8.268352e-01):8.373594e-01,(((37:6.931032e-01,36:4.790061e-01):8.841277e-02,25:5.028689e-01):2.884170e-01,(38:1.439598e-01,((35:3.423828e-01,42:2.532139e-01):3.674732e-02,41:2.640016e-01):2.044713e-01):8.063778e-01):1.711938e-01):4.015811e-01):8.946460e-02,((3:4.904583e-01,(55:1.165340e+00,(4:6.342166e-02,5:2.749808e-02):5.851651e-01):4.241030e-01):3.372365e-01,(((67:1.772827e-01,70:4.038354e-01):5.823965e-02,(68:1.613123e-01,69:3.449686e-01):5.069247e-02):9.118848e-01,(29:5.300579e-02,((33:6.401912e-02,30:3.148001e-02):3.217889e-02,(31:1.183939e-01,(27:1.714980e-01,(28:3.116098e-03,32:9.408829e-03):6.524108e-02):5.672066e-02):3.278244e-02):1.504062e-02):7.489740e-01):5.441280e-01):2.017679e-01):2.934054e-01):4.655269e-01,(40:2.660366e-01,(39:1.303618e-02,2:2.196930e-02):2.155114e-01):2.881498e-01):4.001853e-01,7:6.448594e-01):1.806711e-01):8.646791e-02,22:1.138014e-01,1:5.078884e-02);
   tree gen.1466500 = [&U] ((23:1.045652e-01,((((62:8.267535e-01,(((59:8.171722e-02,65:2.148757e-01):1.420441e-01,(63:5.672156e-02,66:4.451787e-02):3.951869e-02):5.249976e-01,((56:3.051712e-02,57:2.701305e-02):1.942731e-02,(64:8.074153e-03,58:1.555359e-03):8.915437e-03):3.368949e-01):1.273473e-01):9.517852e-01,((((((((9:1.953949e-01,21:9.745749e-02):4.961292e-02,13:2.862543e-01):5.146368e-01,((61:4.187682e-01,60:5.881765e-01):5.260997e-01,16:7.518891e-01):7.113946e-01):3.127063e-01,((26:7.411695e-01,12:1.175771e+00):1.666457e-01,(18:7.545854e-01,((10:1.160661e+00,(44:5.212494e-01,(43:7.154232e-01,54:7.312055e-01):1.709673e-01):9.321161e-01):1.071080e-01,(19:5.347036e-01,17:6.254933e-01):6.029360e-01):3.446546e-01):3.321950e-01):7.591573e-03):1.764149e-01,(11:1.154488e+00,(((14:1.765741e-01,15:1.563597e-01):1.655995e-01,20:2.775102e-01):1.621854e-01,24:5.879524e-01):1.415628e+00):2.826489e-02):1.691594e-01,((49:1.127253e+00,((48:1.979713e-01,45:3.299824e-01):4.274811e-01,(53:8.226467e-01,(46:1.729401e-01,47:2.615428e-01):2.437312e-01):4.201870e-01):3.930151e-01):6.336263e-01,34:1.126676e+00):8.708492e-02):1.987825e-01,(((6:4.231683e-01,8:9.445992e-01):7.774253e-01,((51:3.865388e-01,50:3.058229e-01):1.127489e-01,52:1.460227e-01):1.232902e+00):8.012506e-02,(((37:7.918201e-01,36:4.512670e-01):1.689781e-01,25:5.744912e-01):3.294955e-01,(38:5.826937e-02,((35:2.045785e-01,42:2.892785e-01):1.070710e-01,41:3.016026e-01):3.179281e-01):9.212280e-01):4.425648e-01):2.776288e-01):1.022068e-01,((3:5.603130e-01,(55:8.505633e-01,(4:7.245464e-02,5:3.835403e-02):6.685086e-01):4.845069e-01):3.852682e-01,(((67:1.622849e-01,70:3.090768e-01):2.930487e-01,(68:2.390212e-01,69:3.941016e-01):1.774781e-02):9.423662e-01,(((33:7.313720e-02,30:3.596362e-02):1.043563e-02,(((28:3.136751e-03,32:1.074890e-02):7.859970e-02,27:1.959240e-01):1.742467e-02,31:1.352565e-01):2.768516e-02):4.249641e-02,29:9.050294e-02):8.556483e-01):9.408542e-01):2.962875e-01):2.225069e-01):5.318306e-01,(40:3.128681e-01,(39:2.042856e-02,2:2.509832e-02):2.462062e-01):2.821399e-01):3.359211e-01,7:6.208161e-01):2.064036e-01):9.878330e-02,22:6.127911e-02,1:5.802256e-02);
   tree gen.1467000 = [&U] (((((((((18:1.016645e+00,((49:1.142424e+00,((53:9.512495e-01,(47:1.865344e-01,46:1.317876e-01):4.495577e-01):3.245360e-01,(48:2.170011e-01,45:2.201061e-01):4.553826e-01):1.437583e-01):7.864450e-01,(34:7.688667e-01,(52:1.729079e-01,(51:3.582058e-01,50:3.029089e-01):6.764935e-02):1.323980e+00):3.734157e-01):2.240811e-01):2.767157e-02,(((17:4.722313e-01,19:8.296822e-01):3.364874e-01,((44:7.340645e-01,(54:5.806629e-01,43:5.854328e-01):2.903674e-01):8.147724e-01,10:1.549901e+00):1.719871e-01):3.599739e-01,((26:1.219038e+00,12:9.434421e-01):9.492464e-02,((11:8.888216e-01,(((9:1.542319e-01,21:1.666671e-01):1.810473e-01,13:1.365327e-01):4.513594e-01,(16:7.925818e-01,(60:5.473666e-01,61:3.694362e-01):8.615484e-01):4.438191e-01):4.421508e-01):2.656840e-01,(24:7.040122e-01,(20:3.144021e-01,(15:6.045761e-02,14:2.186488e-01):1.850417e-01):1.296214e-01):8.475004e-01):2.570115e-02):2.244427e-01):1.918117e-01):2.028820e-01,((6:4.578696e-01,8:9.115204e-01):9.399150e-01,((25:5.356334e-01,(37:6.352508e-01,36:5.751591e-01):1.395785e-01):1.603433e-01,(38:2.200699e-01,(41:1.751731e-01,(42:2.488077e-01,35:2.674962e-01):1.365329e-01):1.741005e-01):7.275644e-01):6.590985e-01):1.350897e-01):3.062669e-02,((((5:2.936012e-02,4:6.430163e-02):6.207083e-01,55:7.948358e-01):3.755308e-01,3:6.571145e-01):2.841416e-01,((33:9.242605e-05,((29:1.066424e-02,((27:2.005717e-01,31:1.093720e-01):1.961187e-02,(28:6.333889e-04,32:4.820392e-03):4.747114e-02):5.944804e-02):4.420943e-02,30:8.181584e-02):1.049315e-01):1.190889e+00,((70:2.310273e-01,67:2.641730e-01):1.607876e-01,(69:3.871380e-01,68:1.982162e-01):2.270614e-02):8.325427e-01):7.957942e-01):3.503103e-01):3.101754e-01,(62:8.131809e-01,(((57:3.867033e-02,56:2.242364e-02):2.690017e-02,(58:5.494141e-03,64:1.962405e-03):1.878222e-02):3.082167e-01,((65:1.867422e-01,59:1.192288e-01):1.022149e-01,(66:9.289190e-02,63:8.105850e-02):1.391894e-01):3.721865e-01):2.390539e-01):7.658713e-01):3.568673e-01,((39:2.817420e-02,2:3.265799e-02):2.404877e-01,40:3.667843e-01):4.141017e-01):3.085963e-01,7:5.566091e-01):2.960782e-01,23:1.148253e-01):6.906167e-02,22:5.364322e-02,1:4.400320e-02);
   tree gen.1467500 = [&U] (22:5.781976e-02,((7:6.451243e-01,(((39:1.845272e-02,2:4.164202e-03):2.902822e-01,40:2.474493e-01):3.886809e-01,((62:4.756972e-01,(((58:2.589819e-03,64:9.226370e-04):7.679494e-03,(56:1.765050e-02,57:4.472855e-02):2.627724e-02):2.301160e-01,((63:7.418515e-02,66:4.367191e-02):5.092266e-02,(65:2.215942e-01,59:7.837408e-02):5.171443e-02):3.916560e-01):5.382803e-01):5.957864e-01,((((50:2.209679e-01,(52:6.560518e-01,51:3.125361e-01):2.939007e-03):1.156772e+00,34:8.008329e-01):2.503848e-01,(((11:1.132734e+00,((10:1.239364e+00,(19:6.673904e-01,17:4.718964e-01):3.343099e-01):3.826360e-01,((54:1.169790e+00,43:7.600406e-01):1.561418e-01,44:6.625320e-01):8.007833e-01):3.929384e-01):5.552769e-02,((26:1.035949e+00,12:9.215819e-01):1.947154e-01,(((16:1.058040e+00,(60:5.107917e-01,61:3.921468e-01):5.096878e-01):2.490993e-01,(13:5.194541e-02,(9:1.821529e-01,21:1.208293e-01):1.962592e-01):6.039108e-01):3.763730e-01,18:9.838552e-01):1.638193e-01):2.587830e-01):3.673773e-01,(((15:1.344677e-01,14:2.704435e-01):1.629865e-01,20:3.195196e-01):4.805909e-01,24:6.724282e-01):6.407797e-01):1.025377e-01):1.720654e-01,((((55:1.054551e+00,(4:3.073162e-02,5:8.711119e-02):4.884436e-01):4.233851e-01,3:7.106346e-01):2.489840e-01,(((29:3.771223e-02,(31:1.158923e-01,((28:6.689150e-03,32:2.504133e-02):4.890209e-02,27:2.070667e-01):1.541670e-02):9.469198e-02):2.955526e-02,(33:1.926007e-02,30:4.631916e-02):2.692558e-02):7.117770e-01,(68:1.532351e-01,(69:3.094030e-01,(67:2.347714e-01,70:3.906566e-01):1.599334e-01):2.068874e-02):1.065902e+00):9.464880e-01):3.144896e-01,((((38:6.218630e-02,((35:2.965415e-01,42:3.083067e-01):7.908785e-02,41:1.886931e-01):3.681022e-01):1.130491e+00,((36:7.867540e-01,37:3.749308e-01):6.772743e-02,25:5.715301e-01):2.403577e-01):2.971982e-01,(((53:8.828912e-01,(46:1.264432e-01,47:2.581840e-01):3.503815e-01):1.994507e-01,(45:9.813608e-02,48:3.711657e-01):3.075158e-01):1.819195e-01,49:1.409408e+00):1.185320e+00):4.338851e-01,(8:8.345542e-01,6:5.553376e-01):9.305439e-01):2.081413e-01):1.308116e-01):3.124927e-01):1.075712e+00):3.110143e-01):2.477181e-01,23:8.198778e-02):1.996011e-01,1:4.265855e-02);
   tree gen.1468000 = [&U] ((((((39:2.252195e-02,2:1.854444e-02):4.207370e-01,40:3.820850e-01):4.034743e-01,((((69:3.430523e-01,68:2.195482e-01):1.861908e-01,(70:3.417196e-01,67:2.075786e-01):1.445126e-01):1.193990e+00,(30:2.146048e-02,(33:7.349212e-02,((((28:3.235813e-03,32:1.287519e-02):6.954957e-02,27:2.310663e-01):4.301978e-04,31:6.926866e-02):6.360384e-02,29:4.484174e-02):1.109156e-02):2.422832e-02):8.002364e-01):7.626638e-01,((3:5.759345e-01,((4:7.777093e-02,5:3.794143e-02):1.023019e+00,55:1.034666e+00):4.266840e-01):1.547549e-01,((62:6.591409e-01,(((66:2.839730e-02,63:1.091831e-01):2.156011e-01,(59:1.278402e-01,65:1.472933e-01):4.370753e-02):2.878132e-01,((56:1.918216e-02,57:3.556310e-02):1.902018e-02,(58:1.286742e-03,64:2.149351e-02):3.895673e-02):5.831396e-01):1.548545e-01):8.869599e-01,((((11:9.414692e-01,(24:7.040026e-01,((14:2.570819e-01,15:1.204047e-01):1.506107e-01,20:3.799889e-01):2.806907e-01):4.784651e-01):1.380021e-01,((26:9.763527e-01,(((9:2.091514e-01,(13:2.910846e-01,21:1.337719e-01):8.369552e-02):7.465185e-01,(16:1.186151e+00,(61:3.460402e-01,60:4.685189e-01):5.101525e-01):5.097960e-01):2.218977e-01,(18:1.069454e+00,12:1.047549e+00):1.698811e-01):8.749540e-02):3.878911e-01,((19:7.684954e-01,17:7.898925e-01):4.601957e-01,(10:1.339405e+00,(54:6.952004e-01,(43:9.422531e-01,44:6.899426e-01):1.468958e-01):5.805834e-01):2.103993e-01):3.691649e-01):6.844668e-02):1.697703e-01,((34:6.448452e-01,(50:2.855381e-01,(52:2.751827e-01,51:2.501998e-01):1.652326e-02):1.604688e+00):3.681692e-01,(49:9.792154e-01,((45:3.033514e-01,48:2.992568e-01):3.859434e-01,(53:8.848454e-01,(47:3.371612e-01,46:2.159366e-01):3.379709e-01):5.646218e-01):3.419056e-01):1.012559e+00):1.107574e-01):2.140160e-01,((((41:1.407313e-01,(42:3.265590e-01,35:3.050832e-01):1.470658e-01):1.800637e-01,38:3.711738e-01):6.620302e-01,((37:6.101209e-01,36:6.331123e-01):1.688297e-01,25:5.595843e-01):3.658866e-01):2.827980e-01,(8:7.075527e-01,6:6.009198e-01):9.807006e-01):2.824157e-01):3.483348e-01):2.504654e-02):1.581347e-01):7.555913e-01):2.535716e-01,7:7.151278e-01):1.660288e-01,23:1.113735e-01):1.078566e-01,22:6.947264e-02,1:7.631840e-02);
   tree gen.1468500 = [&U] (22:4.981447e-02,(23:1.491431e-01,(7:7.249750e-01,(((39:2.941190e-02,2:3.041168e-02):3.104424e-01,40:2.327643e-01):6.765029e-01,(((((58:1.744452e-02,64:1.319936e-02):1.797129e-02,(56:1.231999e-02,57:6.731404e-02):1.610297e-02):3.378318e-01,((66:6.542359e-02,63:7.090344e-02):8.292655e-02,(59:7.726274e-02,65:3.121418e-01):7.472032e-02):2.788359e-01):1.951582e-01,62:5.547636e-01):1.067699e+00,((((((50:3.098996e-01,51:3.495527e-01):4.045737e-02,52:1.818437e-01):1.196747e+00,34:7.876812e-01):4.099192e-01,(((((46:1.381335e-01,47:2.965127e-01):4.622334e-01,53:1.114847e+00):3.406638e-01,(48:2.217070e-01,45:3.345484e-01):6.298143e-01):2.362614e-01,49:1.131889e+00):7.983121e-01,((((20:2.367037e-01,(15:1.401181e-01,14:1.947281e-01):8.576683e-02):1.095100e-01,24:6.903983e-01):8.390232e-01,11:8.512630e-01):1.196353e-01,((((61:4.216858e-01,60:7.986386e-01):5.162519e-01,16:1.334022e+00):3.670679e-01,((9:1.707657e-01,21:1.498630e-01):7.341816e-02,13:2.462946e-01):6.724809e-01):4.592498e-01,((18:8.207568e-01,((19:9.660671e-01,17:7.132844e-01):4.948642e-01,((44:4.709074e-01,(43:4.850183e-01,54:7.863827e-01):2.323519e-01):8.886010e-01,10:1.057044e+00):3.218413e-01):2.389477e-01):1.616512e-01,(26:9.261674e-01,12:8.051323e-01):4.788730e-01):5.334330e-03):1.517909e-01):2.756996e-01):1.865296e-01):8.289325e-02,((8:6.118467e-01,6:4.747596e-01):7.657954e-01,((38:1.631472e-01,(41:2.085061e-01,(42:3.103086e-01,35:2.594764e-01):1.440747e-01):1.663766e-01):7.767081e-01,(37:7.214368e-01,(36:3.455882e-01,25:7.604180e-01):7.200682e-02):4.475012e-01):3.680372e-01):3.325564e-01):2.821466e-01,((3:6.196084e-01,(55:9.455983e-01,(4:4.596319e-02,5:4.557851e-02):6.039979e-01):1.470041e-01):4.006991e-01,(((33:2.585173e-02,(29:3.404842e-02,(31:6.366768e-02,((28:5.972839e-03,32:3.342071e-03):3.489118e-02,27:2.370132e-01):2.294712e-02):5.349987e-02):5.051550e-02):5.795909e-02,30:3.938835e-03):7.904049e-01,((70:4.899945e-01,67:2.102291e-01):5.280570e-01,(69:4.561902e-01,68:1.529954e-01):1.072456e-02):1.039013e+00):9.869806e-01):2.820412e-01):1.161758e-02):1.325955e+00):2.008174e-01):2.175276e-01):1.932734e-01,1:1.151150e-01);
   tree gen.1469000 = [&U] ((((((39:2.042860e-02,2:6.154990e-02):2.302848e-01,40:2.537572e-01):4.486752e-01,((62:5.978756e-01,(((66:1.490148e-02,63:7.371761e-02):1.890040e-01,(59:4.610610e-02,65:1.392628e-01):1.140500e-02):2.749131e-01,((56:3.610087e-02,57:6.343921e-02):1.156124e-02,(58:2.625779e-04,64:1.949575e-02):3.540492e-02):4.477744e-01):2.214057e-01):8.045195e-01,(((((11:8.539623e-01,((24:6.385675e-01,((14:2.685803e-01,15:1.092134e-01):5.364694e-02,20:4.708366e-01):3.684680e-01):5.093184e-01,(((18:8.638545e-01,12:9.501826e-01):4.064733e-01,(((9:1.897113e-01,21:1.215525e-01):7.918762e-02,13:1.256681e-01):6.771317e-01,(16:1.075902e+00,(61:5.289557e-01,60:4.249714e-01):7.351134e-01):2.031607e-01):2.221913e-01):8.620679e-02,26:8.856035e-01):2.994645e-01):7.637622e-02):2.506429e-02,((19:6.427778e-01,17:6.281901e-01):3.906994e-01,(10:1.124698e+00,((44:6.018261e-01,43:6.589714e-01):1.314009e-01,54:4.490156e-01):2.732534e-01):2.866044e-01):4.904474e-01):2.750246e-01,((34:5.849086e-01,(50:2.214524e-01,(52:2.409268e-01,51:2.902367e-01):1.057887e-02):1.522608e+00):5.305938e-01,(49:8.882001e-01,((45:2.678476e-01,48:3.571981e-01):3.675396e-01,(53:1.131756e+00,(47:3.058230e-01,46:1.198083e-01):3.108901e-01):3.448564e-01):4.126723e-01):9.184448e-01):1.085069e-01):1.325440e-01,((((41:3.351306e-01,(42:2.962062e-01,35:2.408424e-01):9.238506e-02):1.964258e-01,38:3.366742e-01):6.004964e-01,((37:5.534119e-01,36:4.672158e-01):2.721182e-01,25:5.120794e-01):1.716480e-01):6.684648e-01,(8:7.372969e-01,6:5.390408e-01):9.941424e-01):4.952790e-02):3.173002e-01,((3:5.095021e-01,(((69:4.033291e-01,68:2.542737e-01):4.797665e-02,(70:2.686898e-01,67:1.991848e-01):1.314403e-01):1.117299e+00,(((30:3.249384e-02,33:5.499981e-02):1.551387e-02,((28:4.032810e-03,32:4.961061e-04):5.427813e-02,(27:2.079282e-01,31:7.988198e-02):3.186523e-02):1.291678e-02):6.012092e-03,29:4.067383e-02):6.797847e-01):5.688613e-01):1.719215e-01,((4:4.389402e-02,5:4.115036e-02):8.257627e-01,55:9.384963e-01):3.962248e-01):2.995553e-01):1.145812e-01):1.036679e+00):2.241986e-01,7:6.486587e-01):2.191918e-01,23:3.560100e-02):1.391728e-01,22:2.006080e-02,1:9.033890e-02);
   tree gen.1469500 = [&U] ((((((39:1.971170e-02,2:5.938992e-02):2.222034e-01,40:2.448520e-01):2.707338e-01,((62:6.084919e-01,(((66:1.437854e-02,63:7.113062e-02):1.823713e-01,(59:4.448808e-02,65:1.343756e-01):1.100476e-02):3.647861e-01,((56:1.743519e-02,57:2.330976e-02):3.342976e-02,(58:1.365803e-04,64:1.881158e-02):1.848181e-02):4.320606e-01):3.754624e-01):8.422678e-01,((((((11:8.192287e-01,((19:6.202206e-01,17:6.061449e-01):4.930852e-01,(10:1.085229e+00,((43:6.358460e-01,44:5.745718e-01):1.207152e-01,54:4.332582e-01):7.306817e-01):2.257933e-01):1.857284e-01):1.795670e-01,((24:6.161581e-01,((14:1.311721e-01,15:1.053808e-01):8.971203e-02,20:4.543134e-01):2.895182e-01):5.771559e-01,(26:8.545248e-01,((((9:1.830537e-01,21:7.134341e-02):1.191972e-01,13:7.731207e-02):6.533690e-01,(16:9.472423e-01,(61:5.103929e-01,60:4.544967e-01):7.211798e-01):3.583109e-01):3.474112e-01,(18:8.335391e-01,12:8.696647e-01):3.922089e-01):8.489289e-02):4.346838e-02):3.687914e-02):2.259444e-01,((34:5.985474e-01,((52:2.166235e-01,50:2.136809e-01):1.292848e-02,51:2.547919e-01):1.518304e+00):5.138810e-01,(49:1.151746e+00,((45:2.584480e-01,48:3.446628e-01):3.546415e-01,(53:1.092039e+00,(47:2.699748e-01,46:1.156039e-01):2.085064e-01):2.670182e-01):3.032394e-01):6.924701e-01):2.618131e-02):2.649298e-01,(8:7.114228e-01,6:6.144223e-01):9.592547e-01):4.789038e-02,(((41:3.193880e-01,(42:2.858114e-01,35:2.323905e-01):8.914297e-02):1.895326e-01,38:1.996960e-01):5.794230e-01,((37:5.339909e-01,36:4.508197e-01):2.625687e-01,25:4.941089e-01):1.656243e-01):6.450062e-01):2.886420e-01,(3:4.916221e-01,((((69:3.891750e-01,68:1.933019e-01):1.110756e-01,(70:3.069152e-01,67:1.921948e-01):9.325198e-02):1.078089e+00,(((30:3.135352e-02,33:5.306969e-02):1.496944e-02,((28:3.891286e-03,32:4.717515e-04):1.105040e-01,(27:2.006314e-01,31:8.860643e-02):3.819691e-02):1.413700e-02):3.283879e-02,29:3.924645e-02):5.646730e-01):1.037830e+00,((4:3.670324e-02,5:4.163479e-02):6.615201e-01,55:9.055614e-01):5.413030e-01):1.632377e-01):2.850757e-01):2.368108e-02):1.000298e+00):2.163307e-01,7:6.258952e-01):2.259819e-01,23:3.435165e-02):1.390353e-01,22:4.124578e-02,1:1.697632e-01);
   tree gen.1470000 = [&U] (22:1.504764e-02,(23:4.695850e-02,(((((((59:8.955057e-02,65:2.347478e-01):6.331989e-02,(63:9.180092e-02,66:3.667990e-02):1.445967e-01):3.830986e-01,((56:2.244402e-02,57:3.414591e-02):2.165898e-02,(64:1.447008e-03,58:1.265019e-03):1.866548e-02):3.751995e-01):1.905394e-01,62:7.062225e-01):8.423193e-01,((((8:5.938268e-01,6:5.895945e-01):8.671220e-01,((((42:3.673271e-01,35:2.759943e-01):2.776602e-02,41:2.663895e-01):1.146239e-01,38:2.134113e-01):4.796643e-01,((37:5.182122e-01,36:6.400950e-01):2.378475e-01,25:5.922517e-01):4.529625e-01):3.841115e-01):2.896775e-01,((((((((((43:6.876304e-01,54:9.405652e-01):1.069203e-01,44:6.278416e-01):6.509346e-01,(17:5.461132e-01,19:4.990953e-01):3.401755e-01):1.048414e-01,10:1.194844e+00):2.232277e-01,18:8.104879e-01):4.811464e-01,(12:1.107077e+00,26:6.543180e-01):1.214951e-01):8.107529e-02,((21:5.837434e-02,(13:2.590782e-01,9:1.782200e-01):9.482410e-02):4.513527e-01,((60:4.596873e-01,61:3.185247e-01):4.601665e-01,16:6.561850e-01):6.895692e-01):5.475682e-01):5.021410e-02,(11:1.057874e+00,((20:2.659658e-01,(14:1.154834e-01,15:1.661762e-01):1.573580e-01):1.409864e-01,24:6.923761e-01):5.453377e-01):1.733271e-01):1.195278e-01,((51:3.090174e-01,52:1.842388e-01):3.353796e-02,50:1.120132e-01):1.452926e+00):2.818070e-01,(34:7.997493e-01,(((45:3.144010e-01,48:2.601307e-01):3.297235e-01,((47:2.262049e-01,46:2.185920e-01):3.340031e-01,53:6.771169e-01):2.647642e-01):3.083800e-01,49:6.805139e-01):8.842134e-01):3.151921e-03):2.149823e-01):2.419186e-01,((((29:3.784872e-02,(31:9.464952e-02,(27:2.304518e-01,(28:8.751656e-03,32:3.136747e-03):1.455601e-01):3.534396e-02):2.826909e-02):3.534999e-04,(30:1.633703e-02,33:5.636341e-02):2.785613e-02):6.383333e-01,((67:2.229229e-01,70:2.448560e-01):1.292610e-01,(69:4.736842e-01,68:1.222231e-01):1.127818e-01):8.747312e-01):7.909617e-01,(3:4.837216e-01,(55:1.127746e+00,(4:4.220531e-02,5:6.698819e-02):7.300760e-01):4.349826e-01):3.898491e-01):1.460467e-01):3.164818e-01):7.802277e-01,((2:2.396458e-02,39:3.701874e-02):3.712335e-01,40:1.662486e-01):4.242113e-01):2.679228e-01,7:3.743973e-01):2.564432e-01):1.543051e-01,1:1.124059e-01);
   tree gen.1470500 = [&U] (22:5.178581e-02,(23:4.788032e-02,(((((((59:3.530760e-02,65:2.393561e-01):6.456290e-02,(63:9.360304e-02,66:3.739995e-02):1.474352e-01):3.906191e-01,((56:2.621684e-02,57:3.481621e-02):1.824533e-02,(64:1.475414e-03,58:1.289852e-03):1.903190e-02):3.940643e-01):1.942798e-01,62:7.200861e-01):9.172846e-01,((((8:6.054840e-01,6:6.011687e-01):8.187158e-01,((((42:3.745380e-01,35:2.814122e-01):8.402597e-02,41:1.353304e-01):1.574219e-01,38:2.176008e-01):4.890804e-01,((37:5.283850e-01,36:6.526605e-01):1.356784e-01,25:6.038780e-01):5.228415e-01):5.026540e-01):2.960867e-01,((((11:1.078641e+00,((20:2.711869e-01,(14:1.177504e-01,15:1.694383e-01):1.604471e-01):1.092833e-01,24:7.059679e-01):8.002699e-01):1.599072e-01,((((17:5.568338e-01,19:5.088929e-01):3.468533e-01,(10:1.060641e+00,(44:6.401666e-01,(43:7.011290e-01,54:9.590292e-01):1.131031e-01):7.871681e-01):1.240400e-01):1.701307e-01,18:1.000051e+00):3.598671e-01,((12:6.824288e-01,26:6.671627e-01):9.489719e-02,((13:7.936905e-02,(21:7.422967e-02,9:1.844189e-01):8.904443e-02):4.445560e-01,((60:4.687112e-01,61:3.247775e-01):5.607636e-01,16:7.405881e-01):5.219513e-01):3.138266e-01):8.647704e-02):7.050511e-02):1.369680e-01,(((45:3.205729e-01,48:3.612516e-01):3.664987e-01,((47:2.148991e-01,46:2.228831e-01):3.405598e-01,53:6.904092e-01):3.100313e-01):1.950311e-01,49:6.938728e-01):1.024194e+00):1.237454e-01,(34:4.660525e-01,(52:1.878555e-01,(50:1.142121e-01,51:3.193548e-01):2.402514e-02):1.433067e+00):3.999043e-01):1.892218e-01):3.256722e-01,(((((30:1.665773e-02,33:7.722038e-02):2.203097e-02,29:3.927439e-02):8.155115e-04,(31:9.650755e-02,(27:1.608753e-01,(28:7.900846e-03,32:1.242913e-02):1.484176e-01):1.326204e-02):2.882403e-02):6.908657e-01,((67:2.272990e-01,70:1.651015e-01):1.064639e-01,(69:4.829830e-01,68:1.372670e-01):1.152447e-01):9.454442e-01):7.140745e-01,(3:6.046494e-01,(55:1.149884e+00,(4:4.303383e-02,5:6.830321e-02):7.444079e-01):4.435216e-01):1.290219e-01):2.665618e-01):2.516713e-01):7.955441e-01,((2:2.443502e-02,39:3.774544e-02):3.985857e-01,40:1.880607e-01):3.696310e-01):2.731823e-01,7:3.817470e-01):2.738387e-01):1.573342e-01,1:2.613957e-02);
   tree gen.1471000 = [&U] ((((((((25:4.461402e-01,(37:6.152851e-01,36:3.188688e-01):2.269295e-01):4.500469e-01,(38:4.620220e-02,(41:2.042530e-01,(42:2.295230e-01,35:4.018611e-01):8.876207e-02):2.151736e-01):7.444740e-01):5.926480e-01,((34:9.098216e-01,((51:3.507626e-01,52:1.443182e-01):4.553284e-02,50:2.287498e-01):1.399552e+00):2.573420e-01,((49:8.890348e-01,((53:7.129641e-01,(47:2.299928e-01,46:1.715069e-01):2.368947e-01):1.709977e-01,(48:2.223800e-01,45:3.534878e-01):3.365195e-01):3.763339e-01):7.754798e-01,(((((12:8.887067e-01,26:1.018833e+00):6.667190e-02,(((9:1.574752e-01,21:7.055704e-02):1.387895e-01,13:7.441435e-02):7.580891e-01,(16:9.383665e-01,(60:6.426748e-01,61:5.706868e-01):4.701505e-01):3.791297e-01):4.432727e-01):1.116005e-01,18:1.289194e+00):1.470475e-01,((10:1.624471e+00,((54:7.370315e-01,43:6.166296e-01):1.727225e-01,44:5.756058e-01):1.011512e+00):1.855910e-01,(17:4.604682e-01,19:6.470050e-01):5.756836e-01):4.078670e-01):1.143641e-01,(11:8.376818e-01,(24:8.559046e-01,((15:1.672388e-01,14:1.152989e-01):2.129759e-01,20:1.909856e-01):1.681141e-01):4.733155e-01):1.474041e-01):1.432132e-01):2.424839e-02):1.979891e-01):1.652081e-01,(((((5:5.513815e-02,4:5.685557e-02):6.555097e-01,55:1.214210e+00):5.288543e-01,3:5.409666e-01):9.095046e-02,((((29:4.080984e-02,(((28:2.534651e-03,32:8.554585e-03):7.750577e-02,27:2.075276e-01):2.267211e-02,31:1.260258e-01):3.062744e-02):1.815479e-02,30:5.565519e-02):7.831456e-02,33:4.375865e-02):9.182672e-01,(69:3.352452e-01,(68:4.008866e-01,(70:2.864077e-01,67:2.675206e-01):1.632474e-01):4.833733e-02):6.449161e-01):1.007162e+00):5.101582e-01,((6:3.524177e-01,8:7.389568e-01):9.449626e-01,(62:5.735166e-01,(((58:3.340269e-03,64:1.153824e-04):1.211068e-02,(57:4.032609e-02,56:2.597587e-02):3.257687e-02):3.640674e-01,((65:1.988675e-01,59:8.057507e-02):1.026252e-01,(66:5.165890e-02,63:1.093162e-01):1.437812e-01):4.409485e-01):1.178186e-01):9.554821e-01):1.521319e-01):3.738271e-02):7.734953e-01,((39:1.044030e-02,2:4.652447e-02):2.102750e-01,40:4.077687e-01):2.882800e-01):3.117836e-01,7:7.090564e-01):3.109472e-01,23:6.937438e-02):1.121566e-01,22:5.066914e-02,1:5.176197e-02);
   tree gen.1471500 = [&U] (22:5.692541e-02,(23:5.511633e-02,(((((((59:1.100815e-01,65:2.534607e-01):4.639402e-02,(63:9.030550e-02,66:6.647968e-02):1.415650e-01):4.293870e-01,(58:1.552410e-02,(64:1.541687e-02,(56:1.964604e-03,57:3.629663e-02):5.361642e-02):7.214213e-03):3.351465e-01):3.098303e-01,62:5.711688e-01):6.760598e-01,((((8:6.655766e-01,6:6.608330e-01):8.567507e-01,((((42:4.117099e-01,35:3.311803e-01):3.726596e-02,41:1.487616e-01):1.730456e-01,38:2.391970e-01):5.376203e-01,((37:5.808258e-01,36:3.566749e-01):2.504026e-01,25:6.638113e-01):3.189001e-01):4.217408e-01):3.908203e-01,(((((((20:2.389183e-01,(14:2.257936e-01,15:1.803504e-01):1.533250e-01):1.713804e-01,24:7.760334e-01):8.651716e-01,11:1.321087e+00):6.385978e-03,((12:7.501580e-01,26:9.203762e-01):2.527834e-01,((13:8.724621e-02,(21:2.235902e-01,9:1.395846e-01):1.601264e-01):4.886770e-01,((60:5.984342e-01,61:5.627223e-01):6.164179e-01,16:8.140895e-01):4.511901e-01):4.453131e-01):1.933804e-01):4.152051e-02,((((17:6.120981e-01,19:1.131421e+00):2.099004e-01,10:9.944036e-01):2.066701e-01,((54:1.050452e+00,43:7.033749e-01):3.484259e-01,44:6.143440e-01):6.477515e-01):4.887671e-01,18:1.099303e+00):4.138857e-01):1.314206e-01,(((45:2.524422e-01,48:3.199045e-01):6.633252e-01,((47:2.745238e-01,46:2.385426e-01):2.738366e-01,53:8.313561e-01):1.646623e-01):2.817760e-01,49:1.108457e+00):1.125842e+00):4.967937e-02,(34:1.032115e+00,(52:1.994719e-01,(51:2.962289e-01,50:2.601069e-01):1.189923e-01):1.575296e+00):3.249458e-01):1.991256e-01):2.151147e-01,((((30:1.833074e-02,33:4.272367e-02):2.626505e-02,(((28:1.072626e-02,32:2.400785e-03):1.625582e-01,(27:3.009096e-01,31:9.633196e-02):2.083609e-02):3.688604e-02,29:2.726247e-02):1.951849e-02):7.280533e-01,((67:3.222248e-01,70:1.919946e-01):6.527572e-02,(69:5.049842e-01,68:1.783425e-01):4.414103e-02):9.860842e-01):7.849445e-01,(3:6.646593e-01,(55:1.264007e+00,(4:6.552311e-02,5:7.508212e-02):5.808152e-01):5.709835e-01):3.309103e-01):3.888034e-01):1.516850e-01):8.744998e-01,((2:4.828282e-02,39:4.149158e-02):4.381443e-01,40:2.686723e-01):3.468730e-01):2.800198e-01,7:4.196344e-01):5.626574e-01):1.186428e-01,1:5.518810e-02);
   tree gen.1472000 = [&U] (22:8.904418e-02,(23:5.644029e-02,(7:6.225055e-01,(((39:3.439788e-02,2:1.625304e-02):3.057145e-01,40:1.451206e-01):5.703378e-01,(((((58:6.362909e-03,64:9.757696e-03):2.824446e-02,(56:1.499034e-02,57:4.435625e-02):8.519931e-03):5.299639e-01,((66:4.255035e-02,63:7.449616e-02):9.873609e-02,(59:4.303843e-02,65:2.846159e-01):7.078081e-02):2.348926e-01):2.465861e-01,62:6.692722e-01):1.097118e+00,(((((((18:7.722508e-01,(((19:6.054349e-01,17:6.025498e-01):5.633970e-01,10:9.528951e-01):8.744867e-02,(44:3.182213e-01,(43:7.133704e-01,54:6.687848e-01):6.348989e-01):1.033102e+00):2.006022e-01):2.340615e-01,((26:1.239412e+00,12:7.803931e-01):1.635403e-01,(((61:4.138630e-01,60:6.423415e-01):5.159718e-01,16:8.624055e-01):4.450035e-01,((9:1.576660e-01,21:1.110750e-01):7.489259e-02,13:1.696605e-01):6.983310e-01):3.115101e-01):1.013573e-01):1.312281e-01,11:1.569130e+00):2.902335e-01,((24:9.196201e-01,((15:1.017423e-01,14:2.002630e-01):1.502214e-01,20:2.691642e-01):1.224540e-01):6.921999e-01,(((50:4.033207e-01,(52:3.426058e-01,51:3.699651e-01):2.692245e-02):1.402276e+00,34:9.759540e-01):4.135214e-01,((((46:1.149276e-01,47:2.251223e-01):4.265369e-01,53:8.853728e-01):1.255030e-01,(48:2.477250e-01,45:2.817568e-01):4.510455e-01):4.113088e-01,49:9.079573e-01):1.148915e+00):7.270382e-02):1.581921e-02):5.619643e-01,((38:1.581342e-01,(41:2.509303e-01,(42:3.120492e-01,35:3.156839e-01):6.255104e-02):2.043486e-01):8.965540e-01,(25:4.906963e-01,(36:5.269355e-01,37:6.531763e-01):3.064212e-01):5.930189e-01):5.399114e-01):2.851217e-01,(8:8.967070e-01,6:4.895914e-01):1.108518e+00):1.536440e-01,((3:5.893122e-01,(55:8.991968e-01,(4:9.461003e-02,5:5.726206e-02):7.011354e-01):5.640642e-01):2.960378e-01,(((33:3.922197e-02,((31:1.416769e-01,(27:2.427585e-01,(28:9.203023e-04,32:3.164375e-02):4.977312e-02):3.820669e-02):9.852164e-02,29:7.358953e-02):5.336327e-02):9.080876e-03,30:2.280847e-02):1.133224e+00,((68:1.132167e-01,69:3.070456e-01):4.243385e-02,(70:2.996305e-01,67:3.112840e-01):7.014308e-02):4.055400e-01):6.866973e-01):4.423327e-01):1.696995e-01):8.291971e-01):4.276261e-01):2.512972e-01):1.964183e-01,1:6.906559e-02);
   tree gen.1472500 = [&U] (22:4.444849e-02,(23:7.377474e-02,(((((((59:4.996727e-02,65:1.953345e-01):7.467474e-02,(63:8.191943e-02,66:4.711431e-02):1.004497e-01):2.992648e-01,((58:2.947885e-02,64:1.398521e-02):1.118740e-02,(56:1.762945e-02,57:3.292600e-02):1.269606e-02):2.989795e-01):3.619456e-01,62:5.106778e-01):6.380155e-01,((((8:6.037690e-01,6:5.994659e-01):7.771900e-01,((((42:4.114657e-01,35:2.365091e-01):1.226657e-01,41:1.938535e-01):1.569760e-01,38:2.197281e-01):4.876951e-01,((37:5.268884e-01,36:4.437250e-01):2.271494e-01,25:7.833650e-01):3.666909e-01):5.322114e-01):2.613102e-01,(((((30:1.080163e-01,33:3.875621e-02):2.382599e-02,(((28:1.337421e-03,32:1.906781e-03):1.054281e-01,27:2.079252e-01):1.147829e-02,31:8.738626e-02):1.726436e-02):1.777935e-02,29:1.603090e-02):1.113844e+00,((67:3.862936e-01,70:1.741653e-01):1.997896e-01,(69:4.580897e-01,68:1.617811e-01):2.224337e-01):6.173872e-01):6.068160e-01,(3:6.029368e-01,(55:1.103827e+00,(4:5.943841e-02,5:3.838588e-02):5.268788e-01):6.728433e-01):2.883458e-01):4.129116e-01):1.340745e-01,((((((20:2.186379e-01,(14:2.048256e-01,15:7.371533e-02):1.256960e-01):1.706355e-01,24:8.605839e-01):7.530228e-01,(11:1.198406e+00,((12:6.804958e-01,26:8.349070e-01):2.293091e-01,((13:8.230098e-02,(21:1.079423e-01,9:1.750170e-01):2.490077e-01):4.432968e-01,((60:5.428616e-01,61:3.832677e-01):7.016828e-01,16:7.384904e-01):4.501509e-01):3.971094e-01):1.169966e-01):1.354191e-01):3.448084e-01,(((17:6.280588e-01,19:1.026354e+00):2.510878e-01,(10:9.020600e-01,((54:1.159393e+00,43:6.380571e-01):2.987636e-01,44:5.572939e-01):7.464705e-01):1.311443e-01):3.199666e-01,18:9.972184e-01):3.249597e-01):7.555777e-02,(((45:2.388110e-01,48:2.134881e-01):6.639093e-01,((47:2.490306e-01,46:9.518477e-02):2.174684e-01,53:7.541536e-01):3.169958e-01):2.556094e-01,49:1.005522e+00):1.216811e+00):2.789786e-02,(34:1.080057e+00,(50:1.748239e-01,(52:2.901321e-01,51:1.363886e-01):8.338492e-02):1.499727e+00):4.825440e-01):2.412271e-01):2.107959e-01):9.355615e-01,((2:4.438633e-02,39:1.863803e-02):3.527549e-01,40:3.408386e-01):3.146612e-01):3.934681e-01,7:6.720151e-01):8.527922e-02):1.339076e-01,1:7.550117e-02);
   tree gen.1473000 = [&U] ((((((39:4.304387e-02,2:5.190085e-02):3.328021e-01,40:2.604560e-01):1.935562e-01,((62:8.227228e-01,(((66:6.453695e-02,63:6.102131e-02):1.230138e-01,(59:5.779477e-02,65:1.949051e-01):1.845275e-02):6.013107e-01,((56:3.274496e-02,57:3.145440e-02):5.684315e-03,(58:7.057658e-03,64:7.710939e-03):3.130540e-02):3.124154e-01):2.239887e-01):8.532385e-01,((((((((((9:2.217361e-01,21:1.418417e-01):2.034192e-01,13:9.108525e-02):7.819196e-01,(16:8.970726e-01,(61:4.993439e-01,60:4.071445e-01):6.953825e-01):3.815417e-01):6.042915e-01,((18:1.033526e+00,(((54:6.536588e-01,43:6.582073e-01):6.727024e-02,44:6.790597e-01):9.374980e-01,(10:8.530697e-01,(19:1.005413e+00,17:7.342336e-01):4.866839e-01):4.682885e-02):4.792751e-01):1.908552e-01,(26:8.512964e-01,12:1.182619e+00):5.890103e-01):3.109495e-02):1.918097e-01,11:1.019175e+00):5.734753e-02,(24:6.140588e-01,((14:1.925078e-01,15:1.287917e-01):8.544429e-02,20:2.661281e-01):3.332315e-01):8.253755e-01):2.045777e-01,(49:8.826617e-01,((45:8.618118e-02,48:3.939219e-01):4.628444e-01,(53:8.043953e-01,(47:2.301738e-01,46:1.555982e-01):3.192612e-01):4.088491e-01):1.286108e-01):1.139278e+00):1.053058e-01,(34:1.079307e+00,(52:2.354771e-01,(50:3.456912e-01,51:4.115087e-01):4.076173e-02):1.652730e+00):2.717253e-01):1.324356e-01,((((41:3.868801e-01,(42:4.201418e-01,35:2.157941e-01):1.491839e-01):2.441865e-01,38:7.694604e-02):9.311527e-01,((37:6.468323e-01,36:5.460856e-01):2.357934e-01,25:5.985225e-01):3.451793e-01):3.580583e-01,(8:7.709568e-01,6:4.722719e-01):1.168067e+00):8.542857e-02):9.523771e-02,((3:5.955101e-01,((4:4.545469e-02,5:5.043293e-02):5.593141e-01,55:1.137948e+00):3.144985e-01):2.743465e-01,(((69:4.777634e-01,68:1.918790e-01):1.506244e-01,(70:3.297406e-01,67:2.071375e-01):8.355925e-02):9.190528e-01,(30:4.921347e-02,(33:8.573001e-02,(((28:9.451471e-04,32:1.214108e-02):7.083232e-02,(27:2.288014e-01,31:1.504767e-01):3.281326e-02):3.395001e-02,29:9.366992e-02):3.660331e-02):2.014460e-02):1.043104e+00):1.036587e+00):3.396202e-01):3.740066e-01):7.496715e-01):3.601136e-01,7:4.959518e-01):1.831331e-01,23:4.097141e-02):1.464022e-01,22:8.448311e-02,1:1.656737e-01);
   tree gen.1473500 = [&U] (22:4.484173e-02,(23:7.933462e-02,(((((((59:5.913588e-02,65:1.970627e-01):3.556760e-02,(63:8.264418e-02,66:4.753114e-02):1.013384e-01):4.931081e-01,((58:1.792925e-03,64:1.459331e-03):1.610508e-02,(56:1.969569e-02,57:1.508291e-02):1.954979e-02):3.016246e-01):3.651477e-01,62:5.507964e-01):6.436601e-01,((((8:6.091106e-01,6:6.047694e-01):8.237117e-01,((((42:4.151060e-01,35:2.386016e-01):1.237510e-01,41:1.955685e-01):1.583648e-01,38:1.794361e-01):4.685538e-01,((36:4.476507e-01,37:5.315499e-01):9.525158e-02,25:4.978919e-01):3.277289e-01):3.991672e-01):3.556634e-02,((((((((14:1.819304e-01,15:7.436750e-02):1.600036e-01,20:2.515158e-01):1.000960e-01,24:8.305995e-01):6.867716e-01,11:1.209009e+00):3.543141e-01,((12:7.137301e-01,26:8.422935e-01):8.566461e-02,((13:2.709079e-01,(21:2.344509e-01,9:1.532642e-01):8.074105e-02):5.342548e-01,((60:5.476644e-01,61:3.866585e-01):4.568846e-01,16:7.417673e-01):3.882058e-01):4.006227e-01):4.641248e-02):5.473903e-02,((((17:6.114085e-01,19:1.035434e+00):2.366444e-01,10:9.100406e-01):1.005238e-01,((54:1.169650e+00,43:5.758446e-01):1.969380e-01,44:6.272915e-01):8.067727e-01):2.235369e-01,18:1.006041e+00):2.442387e-01):1.056777e-01,(((45:2.355144e-01,48:2.153769e-01):6.541160e-01,((47:3.388941e-01,46:8.329722e-02):4.345824e-01,53:7.792105e-01):2.008109e-01):3.366836e-01,49:8.656366e-01):1.316918e+00):1.093744e-01,(34:8.137494e-01,(50:1.487318e-01,(52:3.669327e-01,51:1.375953e-01):7.662086e-02):1.523314e+00):3.759446e-01):1.638526e-01):6.874996e-02,((((((27:2.071868e-01,31:9.822073e-02):7.901728e-02,(28:1.297869e-03,32:1.551940e-02):8.864468e-02):1.509568e-02,(30:4.979752e-02,33:8.742928e-02):2.709387e-02):1.459331e-02,29:7.990179e-02):1.139275e+00,((68:2.062609e-01,69:2.346897e-01):4.950594e-02,(67:3.371115e-01,70:1.757062e-01):3.031638e-01):4.734717e-01):8.683427e-01,(3:6.142173e-01,(55:1.113593e+00,(4:5.996428e-02,5:4.548267e-02):5.315402e-01):3.696110e-01):2.203993e-01):2.346496e-01):2.658335e-01):7.631487e-01,((2:3.598702e-02,39:1.880292e-02):2.317936e-01,40:3.438540e-01):3.872729e-01):4.366000e-01,7:6.779605e-01):1.091514e-01):1.350923e-01,1:1.038494e-01);
   tree gen.1474000 = [&U] (22:3.752208e-02,((7:5.916700e-01,(((39:3.886431e-02,2:3.904748e-02):3.838217e-01,40:2.458597e-01):3.592898e-01,((62:7.008747e-01,(((58:1.771297e-03,64:1.004821e-02):1.982031e-02,(56:3.172377e-02,57:4.630055e-02):1.686387e-02):3.113989e-01,((63:1.059575e-01,66:2.042582e-02):1.281164e-01,(65:1.904878e-01,59:9.059546e-02):8.672326e-02):3.137001e-01):1.857377e-01):7.623901e-01,(((((((29:7.074028e-02,((27:2.318840e-01,31:8.700239e-02):1.006552e-02,(28:1.942269e-02,32:1.801305e-03):8.760917e-02):5.553773e-02):2.831959e-02,30:7.046720e-02):5.259738e-02,33:3.549686e-02):6.604376e-01,((69:2.474622e-01,(70:2.106357e-01,67:1.862013e-01):1.158631e-01):3.012202e-02,68:3.466522e-01):1.152277e+00):1.193380e+00,(55:9.671724e-01,(4:7.209425e-02,5:5.834791e-02):7.550145e-01):3.715242e-01):3.499301e-02,3:6.494972e-01):4.390370e-01,((((38:7.743028e-02,((42:2.721966e-01,35:1.865820e-01):7.324664e-02,41:1.989013e-01):2.465537e-01):8.924521e-01,(25:8.224722e-01,(36:6.347757e-01,37:4.038056e-01):1.268519e-01):5.164606e-02):5.482193e-01,(((49:1.005913e+00,((45:1.248541e-01,48:3.104327e-01):5.069932e-01,(53:8.179070e-01,(46:1.404984e-01,47:2.856302e-01):3.887815e-01):2.202565e-01):2.948452e-01):9.097000e-01,(((51:2.399147e-01,50:2.564783e-01):8.990234e-02,52:1.085180e-01):1.289676e+00,34:1.010417e+00):4.181658e-01):1.311426e-02,(((26:1.066234e+00,12:1.113078e+00):3.035243e-01,(18:1.112190e+00,(((54:9.456168e-01,(43:8.318044e-01,44:7.922133e-01):1.407204e-01):5.885741e-01,10:9.076599e-01):2.122394e-01,(19:7.688481e-01,17:5.126971e-01):2.591022e-01):4.271391e-01):9.513933e-02):2.294454e-01,(((16:8.843854e-01,(60:4.574465e-01,61:3.562267e-01):5.822030e-01):1.722426e-01,((9:1.892765e-01,21:1.190405e-01):2.349890e-01,13:6.947130e-02):6.294487e-01):9.765786e-01,(11:8.429843e-01,(((15:9.851471e-02,14:1.793985e-01):1.383293e-01,20:3.462510e-01):2.338847e-01,24:6.061888e-01):5.921282e-01):1.277566e-01):2.506222e-01):9.793355e-02):3.549725e-01):7.488424e-02,(8:7.348890e-01,6:3.781682e-01):1.068293e+00):1.115266e-01):8.725292e-02):7.289285e-01):3.537781e-01):1.422473e-01,23:5.034430e-02):1.026493e-01,1:9.186471e-02);
   tree gen.1474500 = [&U] ((23:4.824552e-02,(((((3:7.187361e-01,(55:1.027104e+00,(4:2.801677e-02,5:8.417575e-02):5.245930e-01):3.004331e-01):4.216233e-01,(((69:6.400306e-01,(67:1.265124e-01,70:2.697213e-01):2.844266e-02):9.207260e-02,68:1.534479e-01):9.967369e-01,(((31:1.511845e-01,(27:2.065284e-01,(28:4.147962e-04,32:9.589794e-03):4.467057e-02):5.887402e-02):5.593656e-02,(33:3.678610e-02,30:8.046137e-02):5.635275e-02):1.453232e-02,29:8.316613e-02):1.261860e+00):4.762384e-01):2.188849e-01,((62:6.465545e-01,(((59:1.050044e-01,65:2.423823e-01):6.627299e-02,(63:6.182933e-02,66:1.879132e-02):1.168079e-01):4.665411e-01,((56:1.666505e-02,57:4.507435e-02):1.622365e-02,(64:2.334776e-03,58:5.189251e-03):3.996404e-03):2.962629e-01):3.439579e-01):7.353585e-01,((34:1.201079e+00,((50:3.157595e-01,51:3.927316e-01):1.562521e-02,52:3.196060e-01):1.285350e+00):3.909359e-01,(((6:3.874352e-01,8:9.827079e-01):8.216512e-01,((49:6.634078e-01,((48:2.847819e-01,45:3.067273e-01):5.313710e-01,(53:8.280491e-01,(46:8.103113e-02,47:2.508281e-01):3.735534e-01):1.441034e-01):7.982605e-01):1.056831e+00,((25:6.116537e-01,(36:4.059405e-01,37:5.959966e-01):2.726959e-01):1.444129e-01,(38:2.001879e-01,((35:3.439835e-01,42:3.505910e-01):1.341054e-01,41:3.159491e-01):2.216252e-01):7.369289e-01):3.519999e-01):7.402213e-02):2.312619e-01,(((((13:8.335180e-02,(9:1.734773e-01,21:1.728241e-01):9.194953e-02):1.446106e-01,((61:4.271679e-01,60:4.093220e-01):7.998391e-01,16:5.889184e-01):8.591392e-01):7.889139e-01,(12:1.031861e+00,26:7.896052e-01):2.459117e-01):3.900647e-02,(((10:7.272811e-01,((54:7.407509e-01,43:5.037160e-01):3.131859e-01,44:1.019301e+00):5.226142e-01):1.175338e-01,(19:8.484453e-01,17:4.992556e-01):5.517150e-01):2.483632e-01,18:1.117344e+00):2.023755e-01):1.509228e-01,(11:9.483294e-01,(((14:1.361538e-01,15:1.082066e-01):1.067993e-01,20:3.424574e-01):3.248055e-01,24:6.895963e-01):6.262299e-01):4.635942e-03):3.219482e-01):4.254319e-02):7.224216e-02):6.162518e-02):9.260588e-01,(40:1.508718e-01,(39:2.961478e-02,2:5.074175e-02):4.348835e-01):6.255814e-01):4.252581e-01,7:5.834469e-01):2.001864e-01):1.057583e-01,22:6.409586e-02,1:7.329787e-02);
   tree gen.1475000 = [&U] (22:5.065436e-02,((7:5.950470e-01,(((39:3.490433e-02,2:2.835048e-02):3.860125e-01,40:2.472630e-01):3.461334e-01,((62:7.048751e-01,(((58:1.204715e-02,64:1.010556e-02):2.435409e-02,(56:6.913069e-03,57:2.528501e-02):2.764090e-02):3.515824e-01,((63:1.506266e-01,66:1.217006e-02):1.951661e-01,(65:1.915751e-01,59:7.362527e-02):8.346864e-02):3.678004e-01):1.609427e-01):7.667415e-01,((((38:7.787223e-02,((42:2.737503e-01,35:1.876470e-01):8.431696e-02,41:2.225083e-01):2.479610e-01):8.975460e-01,(25:8.271666e-01,(36:6.383988e-01,37:4.056137e-01):2.436242e-01):3.488708e-01):4.631486e-01,((11:1.090187e+00,((26:8.059972e-01,12:1.119431e+00):3.732202e-01,((18:1.118538e+00,((54:1.100217e+00,(43:7.954542e-01,44:7.537678e-01):9.701073e-02):8.274956e-01,(10:9.128406e-01,(19:7.732365e-01,17:5.304104e-01):3.971712e-01):1.280303e-01):2.679332e-01):1.580534e-01,((16:5.580177e-01,(60:4.600574e-01,61:4.441613e-01):4.204886e-01):3.747399e-01,((9:2.337297e-01,21:1.197199e-01):2.363303e-01,13:1.554123e-01):6.330414e-01):5.568594e-01):2.776169e-03):1.878091e-01):1.245814e-01,(34:1.367876e+00,(((51:3.026144e-01,50:2.579422e-01):3.684684e-02,52:2.089337e-01):1.242526e+00,((49:1.011655e+00,((45:1.926817e-01,48:3.333939e-01):4.632846e-01,(53:8.225754e-01,(46:1.335354e-01,47:2.872605e-01):2.753861e-01):3.681459e-01):2.965281e-01):9.048746e-01,(24:7.225269e-01,((15:1.255010e-01,14:1.804224e-01):2.122328e-01,20:1.560276e-01):1.918030e-01):5.955079e-01):1.581543e-01):6.346608e-02):4.279765e-01):1.427050e-01):1.200119e-01,((((((29:4.383999e-02,((31:5.730729e-02,(28:1.986544e-02,32:3.574132e-03):4.535665e-02):7.145424e-03,27:2.332075e-01):3.689231e-02):5.812927e-02,30:5.655027e-02):3.763682e-02,33:7.274740e-03):7.086942e-01,(69:3.259450e-01,(68:3.486308e-01,(70:8.268977e-02,67:1.862809e-01):2.244374e-01):1.344506e-01):1.158854e+00):1.137347e+00,((55:9.726927e-01,(4:7.250575e-02,5:5.868094e-02):5.279979e-01):6.144107e-01,3:4.085030e-01):2.487834e-01):3.495028e-01,(8:7.390835e-01,6:8.677586e-01):1.074390e+00):1.829042e-01):3.140780e-01):7.330890e-01):3.244491e-01):1.893075e-01,23:1.218756e-01):9.130412e-02,1:5.380984e-02);
   tree gen.1475500 = [&U] ((23:1.135508e-01,((((((3:7.913516e-01,(55:9.491675e-01,(4:2.589086e-02,5:7.778851e-02):4.847870e-01):4.122534e-01):3.255827e-01,(((69:3.008968e-01,68:1.418043e-01):1.728916e-01,(67:9.188392e-02,70:2.492549e-01):1.151669e-01):5.192766e-01,((((28:6.808657e-04,32:1.066759e-02):7.309602e-02,(27:1.660521e-01,31:8.842058e-02):1.899072e-02):5.169211e-02,(33:3.399478e-02,30:3.642295e-02):5.064119e-02):1.323662e-02,29:6.175445e-02):9.597636e-01):1.120315e+00):2.396925e-01,((34:1.109942e+00,((51:3.491486e-01,52:2.915094e-01):3.513576e-02,50:2.851584e-01):1.262120e+00):6.527068e-01,(((6:4.737836e-01,8:9.254857e-01):8.945192e-01,((49:6.130686e-01,((48:2.517121e-01,45:2.834529e-01):4.910507e-01,(53:7.652169e-01,(46:7.488251e-02,47:2.317953e-01):3.679969e-01):1.364611e-01):3.153065e-01):9.766386e-01,((25:5.652416e-01,(36:3.751378e-01,37:5.507725e-01):4.847077e-02):1.357372e-01,(38:2.630419e-01,((35:2.210095e-01,42:3.239882e-01):1.544193e-01,41:1.602703e-01):2.490638e-01):6.810109e-01):3.397194e-01):1.736778e-01):1.653458e-01,((11:9.987038e-01,((((13:9.803282e-02,(9:1.603139e-01,21:1.034655e-01):8.497243e-02):5.796906e-01,((61:3.947545e-01,60:5.047757e-01):7.391475e-01,16:5.474025e-01):2.545571e-01):7.290513e-01,(12:8.016161e-01,26:7.296902e-01):2.272520e-01):8.276235e-02,(((14:1.838706e-01,15:1.797969e-01):1.188295e-01,20:3.872417e-01):2.038920e-01,24:6.372699e-01):5.787117e-01):5.730954e-02):1.711307e-01,(((10:6.720952e-01,((43:5.964910e-01,44:7.820876e-01):1.461987e-01,54:5.131189e-01):7.011343e-01):1.128970e-01,(19:9.206408e-01,17:4.613722e-01):3.595525e-01):1.830453e-01,18:1.046333e+00):2.389671e-01):1.822283e-01):8.207426e-02):7.437849e-02):8.711636e-02,(62:5.974940e-01,(((59:5.456765e-02,65:2.239904e-01):3.226108e-02,(63:7.870035e-02,66:2.697645e-02):1.023123e-01):4.684603e-01,((56:8.515812e-03,57:1.779043e-02):1.067011e-02,(64:2.157614e-03,58:4.046133e-03):9.141563e-03):2.047057e-01):2.264939e-01):6.795597e-01):8.557897e-01,(40:1.565869e-01,(39:2.412012e-02,2:5.389057e-02):4.018847e-01):6.047348e-01):2.481868e-01,7:4.051107e-01):2.835750e-01):1.378568e-01,22:3.395890e-02,1:8.253716e-02);
   tree gen.1476000 = [&U] (22:9.042193e-02,(23:1.332880e-01,(7:5.846141e-01,(((39:1.995179e-05,2:6.018531e-02):3.331292e-01,40:2.127608e-01):5.226904e-01,(((((58:6.132913e-03,64:2.988608e-03):1.624031e-02,(56:2.335450e-02,57:4.301392e-02):1.840170e-02):3.994560e-01,((66:4.979922e-02,63:5.306201e-02):1.265902e-01,(59:9.099751e-02,65:2.497656e-01):3.741104e-02):5.632557e-01):8.154313e-02,62:9.217755e-01):9.149219e-01,(((3:4.038418e-01,(55:8.472175e-01,(4:3.364079e-02,5:9.628012e-02):6.818647e-01):5.779704e-01):3.895081e-01,((((33:2.263921e-02,30:7.595714e-02):3.047969e-02,(31:5.913183e-02,(27:3.007345e-01,(28:1.926082e-02,32:2.300346e-03):5.842326e-02):3.243112e-02):2.629739e-02):3.527943e-02,29:1.239831e-02):1.195901e+00,(68:2.588326e-01,(69:6.830985e-01,(70:1.995315e-01,67:2.321575e-01):1.213996e-01):1.225074e-01):6.690234e-01):3.464227e-01):2.295117e-01,((((((44:3.435710e-01,(43:7.828554e-01,54:4.938376e-01):2.498365e-01):8.582167e-01,10:1.302165e+00):2.727497e-01,(19:7.817961e-01,17:5.233295e-01):5.246979e-01):4.679861e-01,((((((20:3.676510e-01,(15:1.778854e-01,14:1.948657e-01):1.261904e-01):7.539292e-02,24:8.006761e-01):9.588768e-01,11:6.551320e-01):2.422963e-01,(26:9.110494e-01,12:9.007229e-01):2.086662e-01):2.647638e-01,(((61:4.056430e-01,60:5.157317e-01):7.625767e-01,16:8.045220e-01):3.631374e-01,((9:2.353287e-01,13:3.438909e-01):1.892362e-02,21:6.024945e-02):8.391465e-01):4.749641e-01):1.315089e-01,18:8.982900e-01):1.321932e-01):1.304334e-01,((49:9.689076e-01,(((46:9.273780e-02,47:2.330006e-01):3.775576e-01,53:9.406909e-01):1.828396e-01,(48:2.073393e-01,45:2.753325e-01):5.573302e-01):6.141590e-02):9.403150e-01,((51:3.147367e-01,(52:2.316191e-01,50:3.659577e-01):6.952543e-03):1.324917e+00,34:8.641066e-01):4.426434e-01):2.334918e-01):1.666455e-01,(((38:1.351630e-01,(41:1.951189e-01,(42:3.809063e-01,35:1.762491e-01):1.571055e-01):2.529521e-01):7.754833e-01,(25:4.970711e-01,(36:5.130608e-01,37:5.764425e-01):1.602595e-01):2.893964e-01):4.081450e-01,(8:7.143665e-01,6:4.767000e-01):6.660502e-01):9.841546e-02):2.904948e-01):1.992016e-01):9.620529e-01):1.360007e-01):2.221307e-01):6.359579e-02,1:7.012262e-02);
   tree gen.1476500 = [&U] (22:2.726949e-02,(23:1.269191e-01,(7:5.639299e-01,(((39:1.814046e-04,2:5.052268e-02):3.444619e-01,40:2.025944e-01):2.361628e-01,(((((58:4.728153e-03,64:1.272210e-02):1.827875e-02,(56:9.476369e-03,57:3.138764e-02):2.077606e-02):3.798706e-01,((66:4.741966e-02,63:5.252487e-02):1.205414e-01,(59:9.415159e-02,65:1.910587e-01):2.616458e-02):1.792100e-01):2.110426e-01,62:8.777301e-01):8.712040e-01,(((3:6.075267e-01,(55:8.067348e-01,(4:3.203333e-02,5:9.167955e-02):6.492831e-01):3.357592e-01):3.708961e-01,((((33:9.371151e-02,30:7.232767e-02):2.902327e-02,((31:5.630633e-02,27:2.863645e-01):3.708356e-03,(28:4.678702e-03,32:2.776908e-03):5.563162e-02):1.298659e-02):3.722259e-02,29:1.180588e-02):7.463328e-01,((68:1.676564e-01,(70:2.425791e-01,67:2.210642e-01):1.353077e-01):3.477000e-02,69:6.454440e-01):6.654732e-01):7.894803e-01):2.185449e-01,((((((51:2.909838e-01,50:3.531265e-01):9.422976e-03,52:2.205516e-01):1.500197e+00,34:8.228168e-01):2.744048e-01,((((44:5.558102e-01,(54:8.904849e-01,43:7.303002e-01):2.203231e-01):8.020691e-01,10:8.605694e-01):2.418628e-02,(19:7.444394e-01,17:4.983232e-01):3.703093e-01):2.876376e-01,(((((20:3.500835e-01,(15:1.693855e-01,14:1.855544e-01):1.882450e-01):7.179040e-02,24:7.624173e-01):9.635536e-01,11:6.238277e-01):1.246445e-01,((26:8.675166e-01,12:8.576835e-01):1.955556e-01,(((61:3.862601e-01,60:4.910884e-01):7.261384e-01,16:7.660794e-01):3.457855e-01,((9:2.240839e-01,13:2.304113e-01):6.419988e-02,21:5.737054e-02):7.990494e-01):4.522688e-01):2.031876e-01):1.272085e-01,18:8.553668e-01):1.258766e-01):1.242009e-01):2.209996e-01,(49:9.226101e-01,(((46:8.830649e-02,47:2.218671e-01):3.595167e-01,53:8.957417e-01):1.069966e-01,(48:2.272222e-01,45:2.621762e-01):3.761573e-01):4.122839e-01):8.953837e-01):1.606357e-01,(((38:1.843052e-01,(41:1.769245e-01,(42:3.627054e-01,35:1.851373e-01):9.639577e-02):2.049596e-01):7.384283e-01,(25:4.733195e-01,(36:4.885452e-01,37:5.488983e-01):1.526018e-01):2.509818e-01):3.886425e-01,(8:6.802318e-01,6:3.698579e-01):4.825764e-01):2.450319e-01):2.766140e-01):1.896831e-01):7.905993e-01):4.643542e-01):1.928138e-01):7.530995e-02,1:9.829000e-02);
   tree gen.1477000 = [&U] (22:3.750384e-02,(23:1.064683e-01,(((((((59:6.309987e-02,65:2.683229e-01):1.336580e-01,(63:8.455719e-02,66:6.693044e-02):1.631084e-01):3.415601e-01,((57:2.163245e-02,56:3.232735e-02):2.827518e-02,(58:1.292702e-02,64:7.494237e-03):3.607246e-02):5.142082e-01):3.124004e-01,62:4.370085e-01):1.019634e+00,((((34:9.126518e-01,(52:3.774725e-01,(50:2.812662e-01,51:3.801788e-01):1.545393e-01):9.257039e-01):2.541945e-01,((18:9.900688e-01,((17:5.419641e-01,19:7.329781e-01):5.783259e-01,(((43:5.438656e-01,54:8.092139e-01):1.814835e-01,44:5.800127e-01):8.481984e-01,10:1.199402e+00):4.647693e-02):4.321437e-01):3.929668e-01,(((20:3.052442e-01,(14:1.899102e-01,15:1.350083e-01):1.282244e-01):1.281857e-01,24:8.581502e-01):7.396946e-01,(((12:9.401964e-01,26:8.962037e-01):2.127648e-01,(((21:9.368104e-02,9:1.728441e-01):1.070099e-01,13:1.350711e-01):7.044687e-01,((60:4.719117e-01,61:6.375738e-01):6.784940e-01,16:8.546664e-01):4.614780e-01):4.886232e-01):1.186271e-01,11:8.742691e-01):1.478840e-02):1.472713e-01):1.673895e-01):3.900891e-02,((((((42:3.001824e-01,35:2.728924e-01):2.138534e-01,41:1.721451e-01):2.309262e-01,38:2.626044e-01):9.512599e-01,(25:6.705316e-01,(36:5.976518e-01,37:7.544452e-01):3.844925e-02):7.474286e-01):1.894266e-02,((((47:3.324056e-01,46:2.354975e-01):3.166151e-01,53:9.159540e-01):2.982924e-01,49:1.153066e+00):1.412615e-01,(45:3.700071e-01,48:2.434226e-01):3.793547e-01):1.031578e+00):2.101827e-01,(8:8.492090e-01,6:9.514868e-01):1.165067e+00):1.326438e-01):3.475649e-01,(((55:1.073816e+00,(4:3.722569e-02,5:1.335334e-01):9.818417e-01):2.211826e-01,3:9.686770e-01):4.601118e-01,((29:4.262806e-02,((30:6.382882e-02,33:6.014645e-02):1.775474e-02,(((28:7.537585e-03,32:1.589189e-03):5.817023e-02,27:2.435459e-01):3.359048e-02,31:5.523718e-02):6.215588e-02):2.015554e-03):7.588991e-01,((69:3.906390e-01,68:2.141315e-01):7.148327e-02,(67:2.398069e-01,70:5.308201e-01):1.370417e-01):8.277780e-01):8.085239e-01):4.290906e-01):6.307826e-02):9.705686e-01,((2:4.771297e-02,39:3.799193e-02):2.077371e-01,40:2.681080e-01):2.469478e-01):4.134000e-01,7:8.523722e-01):1.281008e-01):1.247883e-01,1:7.829284e-02);
   tree gen.1477500 = [&U] ((23:5.426659e-02,((((((3:4.406777e-01,(55:9.475226e-01,(4:1.786557e-02,5:6.662238e-02):6.962809e-01):5.951045e-01):4.300262e-01,(((68:2.784254e-01,69:3.116703e-01):5.679557e-02,(67:2.767628e-01,70:3.387243e-01):1.077025e-01):1.019109e+00,(30:8.738036e-02,(((((28:4.681255e-04,32:2.187717e-02):9.161791e-02,31:8.740532e-02):7.122063e-03,27:2.106246e-01):8.672163e-02,29:6.080633e-02):2.305279e-02,33:3.419793e-02):5.046303e-03):7.231045e-01):9.876106e-01):1.248003e-01,(((((11:9.969731e-01,(((14:1.944398e-01,15:1.113519e-01):9.922603e-02,20:3.623983e-01):1.718226e-01,24:6.039459e-01):5.273652e-01):1.582378e-01,(12:8.470037e-01,26:7.284257e-01):2.203757e-01):1.070444e-01,((((13:3.112009e-01,9:1.591287e-01):4.318345e-02,21:6.506152e-02):8.362221e-01,((61:4.127670e-01,60:5.039010e-01):2.857029e-01,16:1.168368e+00):2.759250e-01):3.528507e-01,(18:1.044519e+00,((10:1.501344e+00,(44:3.961715e-01,(43:7.175001e-01,54:6.798016e-01):5.940948e-01):1.036864e+00):1.081202e-01,(19:9.190453e-01,17:4.605727e-01):3.515365e-01):3.651417e-01):1.059689e-01):1.873278e-01):2.855193e-01,(34:8.715454e-01,(50:2.645699e-01,(52:1.414716e-01,51:4.379749e-01):3.775447e-02):1.535038e+00):3.068397e-01):1.065351e-01,((6:6.660428e-01,8:8.756368e-01):1.014764e+00,((49:1.092253e+00,((48:2.357540e-01,45:2.829617e-01):2.811759e-01,(53:8.883206e-01,(46:2.325223e-01,47:2.312493e-01):3.005936e-01):2.683790e-01):1.923579e-01):9.749462e-01,((25:3.566973e-01,(36:5.769619e-01,37:5.070295e-01):1.443313e-01):1.568010e-01,(38:9.459905e-02,((35:2.235459e-01,42:3.234268e-01):8.081266e-02,41:2.299961e-01):2.755537e-01):8.500638e-01):5.479359e-01):5.016397e-02):2.279790e-01):1.507533e-01):2.634038e-01,(62:5.964586e-01,(((65:2.217328e-01,59:6.430987e-02):5.009395e-02,(63:1.042317e-01,66:3.154221e-02):9.318148e-02):3.381676e-01,((58:9.404053e-03,(56:1.516579e-02,57:2.389885e-02):4.259960e-02):5.968633e-03,64:8.261674e-03):4.743052e-01):3.185611e-01):6.783820e-01):7.078115e-01,(40:2.833981e-01,(39:2.407833e-02,2:2.615315e-02):2.206531e-01):2.753482e-01):5.605547e-01,7:4.044087e-01):4.318910e-01):1.364071e-01,22:9.856259e-02,1:2.056144e-02);
   tree gen.1478000 = [&U] ((23:1.365374e-01,((((62:6.105296e-01,(((65:1.674986e-01,59:4.430983e-02):9.382205e-02,(66:3.832089e-02,63:7.730766e-02):1.426077e-01):4.104097e-01,((57:2.791607e-02,56:1.388822e-02):3.745055e-02,(64:1.292224e-03,58:1.143688e-03):1.350889e-02):2.625232e-01):2.442046e-01):6.324524e-01,(((((5:7.402225e-02,4:2.823262e-02):1.007817e+00,55:8.556357e-01):4.567675e-01,3:5.422126e-01):3.654172e-01,((69:2.620131e-01,((70:4.113711e-01,67:1.908923e-01):1.141018e-01,68:5.080958e-01):1.054553e-01):1.049862e+00,((30:2.980652e-02,33:4.451593e-02):6.790914e-03,(29:8.415043e-02,((31:5.451778e-02,27:1.933506e-01):2.878855e-02,(28:3.936270e-03,32:3.466451e-03):6.478179e-02):2.696315e-02):3.677750e-03):7.882067e-01):6.505226e-01):1.990735e-01,(((((((20:2.305727e-01,(14:1.311006e-01,15:1.473586e-01):1.204721e-01):1.956024e-01,24:5.333663e-01):4.827497e-01,((((60:3.764837e-01,61:5.973057e-01):4.951907e-01,16:7.607929e-01):1.459322e-01,((9:1.520171e-01,21:1.303874e-01):4.845816e-02,13:1.497905e-01):5.872066e-01):4.438798e-01,(12:1.053481e+00,26:7.718666e-01):9.562927e-02):1.219736e-01):1.190943e-01,11:1.010678e+00):2.772685e-01,(((19:6.827206e-01,17:7.217634e-01):3.969368e-01,(10:7.271953e-01,((54:8.686941e-01,43:7.385339e-01):5.762278e-02,44:7.502183e-01):8.820418e-01):1.165550e-01):4.168621e-01,18:6.916192e-01):1.437161e-01):1.196430e-01,(34:8.851359e-01,(51:2.542792e-01,(50:3.192274e-01,52:1.559261e-01):4.206864e-02):1.212058e+00):4.965240e-01):2.578910e-01,((8:1.006197e+00,6:3.445256e-01):6.836693e-01,((49:8.117146e-01,((48:2.698431e-01,45:3.043938e-01):4.606477e-01,(53:8.813780e-01,(46:1.875291e-01,47:1.931794e-01):4.123524e-01):1.920098e-01):1.570366e-01):1.188576e+00,(((37:6.863243e-01,36:3.571406e-01):2.341549e-01,25:5.061098e-01):4.979223e-01,(38:1.361255e-01,((42:4.803997e-01,35:2.599353e-01):1.290064e-01,41:1.610206e-01):2.151256e-01):7.844337e-01):3.414908e-01):9.383409e-02):1.028039e-01):3.830198e-01):1.323427e-01):6.906034e-01,(40:2.558198e-01,(2:3.296348e-02,39:3.876168e-04):2.765657e-01):3.674872e-01):3.365997e-01,7:6.128109e-01):3.857777e-01):1.019680e-01,22:1.580379e-01,1:7.248513e-02);
   tree gen.1478500 = [&U] ((23:5.106625e-02,((((((3:6.730743e-01,(55:8.916430e-01,(4:2.334957e-02,5:7.797663e-02):7.324928e-01):3.389128e-01):1.903165e-01,(((68:1.210822e-01,69:4.158090e-01):1.177961e-01,(67:2.604409e-01,70:3.187483e-01):8.218307e-02):8.814574e-01,((30:2.241343e-02,33:4.344074e-02):4.090666e-03,(((31:7.814035e-02,27:1.260985e-01):4.930513e-02,(28:2.474087e-02,32:2.180885e-03):8.592914e-02):8.766091e-02,29:3.991268e-02):3.122977e-02):1.056896e+00):6.618041e-01):7.404751e-02,(((((10:7.162060e-01,((44:3.728075e-01,(54:6.397107e-01,43:6.751860e-01):1.168516e-01):7.219166e-01,(19:8.648452e-01,17:4.778909e-01):3.444830e-01):3.077907e-01):4.885303e-01,(18:9.829194e-01,((9:1.838614e-01,(13:1.636617e-01,21:8.445605e-02):3.359533e-02):3.763432e-01,((61:4.038017e-01,60:4.741837e-01):2.859695e-01,16:1.099464e+00):6.099715e-01):2.003974e-01):2.122539e-01):8.166264e-02,((12:8.853502e-01,26:6.854672e-01):2.329088e-01,(11:9.381772e-01,(((14:1.829728e-01,15:1.047850e-01):1.877878e-02,20:3.410261e-01):2.248636e-01,24:5.683286e-01):6.304260e-01):1.507369e-01):1.985355e-01):1.924583e-01,(34:8.973303e-01,(51:4.037393e-01,(52:1.419075e-01,50:4.179399e-01):2.573878e-02):1.507815e+00):1.730370e-01):1.674315e-01,((6:6.267633e-01,8:4.215655e-01):9.055019e-01,((49:1.027838e+00,((48:2.570559e-01,45:2.662742e-01):2.511649e-01,(53:8.359324e-01,(46:2.188094e-01,47:2.124362e-01):2.448268e-01):2.757997e-01):3.217769e-01):9.747729e-01,((25:3.356613e-01,(36:4.348711e-01,37:4.771277e-01):1.428072e-01):3.347624e-01,(38:1.397495e-01,((35:2.103624e-01,42:3.047967e-01):1.630768e-01,41:1.981585e-01):2.593031e-01):7.389392e-01):1.141681e-01):1.399934e-01):5.692318e-02):1.873481e-01):2.130106e-01,(62:5.612828e-01,(((65:2.079525e-01,59:6.051724e-02):7.498039e-02,(63:5.933617e-02,66:3.949359e-02):7.231717e-02):2.936417e-01,((56:2.384583e-02,57:1.827054e-02):1.707769e-02,(58:1.519470e-02,64:1.207100e-02):1.183191e-02):3.863214e-01):3.057394e-01):6.273050e-01):6.836072e-01,(40:2.666849e-01,(39:2.128224e-02,2:2.962625e-02):2.710080e-01):2.591097e-01):3.297142e-01,7:3.805589e-01):1.189463e-01):1.540573e-01,22:1.413377e-02,1:9.586440e-02);
   tree gen.1479000 = [&U] (22:5.224477e-02,(23:1.312729e-01,(((((((59:3.799566e-02,65:2.313548e-01):5.372211e-02,(63:8.004234e-02,66:8.837109e-02):1.115129e-01):3.366522e-01,((57:4.269391e-02,56:4.587452e-03):3.168868e-02,(58:1.507297e-02,64:2.259795e-03):2.104354e-02):4.924828e-01):1.583092e-01,62:7.661217e-01):1.094127e+00,((((55:1.003551e+00,(4:5.995368e-03,5:5.003689e-02):6.692350e-01):3.642920e-01,3:8.352176e-01):2.801660e-01,((((31:7.556259e-02,(27:2.160909e-01,(28:5.084726e-03,32:1.031522e-03):9.328034e-02):8.347894e-03):4.200038e-02,(30:3.108324e-02,33:5.607921e-02):2.025721e-02):5.505965e-03,29:4.462117e-02):6.870986e-01,((67:1.834185e-01,70:2.356340e-01):1.257169e-01,(68:1.243435e-01,69:2.810972e-01):4.986965e-02):9.916182e-01):7.655343e-01):2.025191e-01,(((51:4.322718e-01,50:2.594553e-01):1.393163e-01,52:4.142231e-02):1.712893e+00,(34:1.160119e+00,(((8:7.270201e-01,6:3.984933e-01):1.131227e+00,((((47:1.511721e-01,46:2.030519e-01):3.912640e-01,53:7.897585e-01):2.561599e-01,(49:1.313641e+00,(45:2.255103e-01,48:3.171198e-01):4.153756e-01):3.175081e-02):8.251129e-01,((((42:3.637606e-01,35:2.672633e-01):3.132028e-02,41:2.107273e-01):2.206424e-01,38:1.387589e-01):9.746957e-01,(25:4.658296e-01,(36:5.022850e-01,37:6.331926e-01):1.283773e-01):3.711833e-01):2.719068e-01):3.017298e-02):3.231481e-01,((18:8.536622e-01,((10:1.051637e+00,(43:4.689346e-01,(54:7.712635e-01,44:7.694056e-01):2.597468e-01):1.161274e+00):1.722607e-01,(17:4.079048e-01,19:6.319922e-01):4.589603e-01):2.305449e-01):1.626984e-01,((((12:8.106609e-01,26:9.050252e-01):1.547321e-01,(((21:1.156954e-01,9:1.817683e-01):2.106683e-01,13:1.164617e-01):5.505239e-01,((60:5.778778e-01,61:4.818794e-01):3.839065e-01,16:8.571735e-01):5.699604e-01):2.596703e-01):9.305609e-02,11:1.552524e+00):2.746479e-02,((20:2.248944e-01,(14:1.637454e-01,15:1.164076e-01):1.338430e-01):2.390555e-01,24:7.592890e-01):9.545038e-01):3.230607e-01):1.540042e-01):1.533234e-01):9.926155e-03):1.616561e-01):2.010973e-01):7.207598e-01,((2:3.776519e-02,39:1.409405e-02):3.520958e-01,40:3.494560e-01):3.332357e-01):4.573696e-01,7:7.349367e-01):1.915934e-01):1.245425e-01,1:4.254824e-02);
   tree gen.1479500 = [&U] (22:2.884953e-02,((7:5.359098e-01,(((39:1.339499e-02,2:3.053530e-02):2.669415e-01,40:2.682399e-01):4.054543e-01,((62:4.692181e-01,(((58:3.230779e-04,64:3.812517e-03):3.672357e-02,(56:8.910714e-03,57:3.571952e-02):8.432050e-03):3.984011e-01,((63:1.019877e-01,66:4.813938e-02):1.190862e-01,(65:2.350549e-01,59:6.998106e-02):7.508137e-02):1.871400e-01):2.673704e-01):8.390356e-01,(((((33:1.011519e-01,(29:2.942485e-02,(31:5.920796e-02,((28:6.234718e-03,32:6.102558e-03):2.730668e-02,27:1.803663e-01):2.098624e-02):3.984622e-02):6.032356e-02):9.553577e-03,30:5.077422e-02):1.093020e+00,((68:1.271964e-01,69:2.214663e-01):8.751326e-02,(70:2.609929e-01,67:3.605135e-01):7.495105e-02):6.332817e-01):7.077670e-01,((55:8.561882e-01,(4:1.096663e-02,5:9.532615e-02):7.127136e-01):6.195654e-01,3:6.969900e-01):1.650576e-01):3.346082e-01,((((50:1.415290e-01,(51:2.584098e-01,52:2.852509e-01):4.428644e-03):1.192630e+00,34:8.524233e-01):4.654932e-01,(((20:1.692099e-01,((15:1.043368e-01,14:2.278878e-01):2.360577e-01,24:6.456906e-01):6.603120e-02):5.502692e-01,(11:1.009798e+00,((((16:6.637674e-01,(60:4.027967e-01,61:3.546360e-01):5.124304e-01):4.720473e-01,((9:2.127891e-01,21:9.788727e-02):9.818395e-02,13:1.115020e-01):5.215367e-01):4.003183e-01,(26:7.641109e-01,12:8.346456e-01):5.982724e-02):1.003259e-01,((((44:3.958550e-01,(54:6.185205e-01,43:6.639436e-01):1.570437e-01):9.328575e-01,(19:8.114062e-01,17:3.886271e-01):1.433000e-01):3.287004e-01,10:1.015009e+00):1.601805e-01,18:9.036701e-01):1.651971e-01):2.374696e-01):1.461953e-01):1.217651e-01,(49:1.020929e+00,((53:9.057429e-01,(46:3.357184e-02,47:4.351304e-01):5.031016e-01):4.757583e-02,(45:2.760324e-01,48:2.641907e-01):3.695654e-01):1.784509e-01):8.893305e-01):1.614741e-01):4.384551e-02,((8:4.029779e-01,6:6.801454e-01):1.171217e+00,((38:1.538507e-01,((42:2.210749e-01,35:2.595328e-01):1.541025e-01,41:1.748493e-01):3.140210e-01):7.169041e-01,(25:5.382326e-01,(36:5.861162e-01,37:3.653028e-01):3.508396e-01):2.030246e-01):2.741773e-01):1.485538e-01):3.776441e-01):9.659190e-02):9.589067e-01):3.325388e-01):2.050312e-01,23:9.861035e-02):7.093103e-02,1:9.449476e-02);
   tree gen.1480000 = [&U] (22:8.466156e-02,((7:5.839812e-01,(((39:4.210388e-02,2:3.385937e-02):2.960007e-01,40:2.974405e-01):4.495919e-01,((62:5.202971e-01,(((58:6.629371e-04,64:9.969344e-03):4.072129e-02,(56:4.320943e-02,57:3.960794e-02):5.588515e-03):4.417709e-01,((63:9.946621e-02,66:5.337983e-02):1.240475e-01,(65:2.606430e-01,59:7.759918e-02):8.325471e-02):3.179807e-01):2.964763e-01):9.303729e-01,((((33:7.707046e-02,(30:8.230706e-02,(29:3.262804e-02,(31:7.454770e-02,((28:6.913428e-03,32:6.766882e-03):4.183600e-02,27:2.528560e-01):2.327080e-02):4.568207e-02):1.558024e-02):2.356878e-03):1.054615e+00,((70:2.833308e-01,67:1.793026e-01):8.018617e-02,(69:2.455751e-01,68:1.410429e-01):1.052282e-01):6.693262e-01):7.671853e-01,((55:9.493926e-01,(4:1.216046e-02,5:1.057033e-01):7.902994e-01):6.797580e-01,3:7.728642e-01):2.876278e-01):3.113363e-01,((((50:1.935051e-01,(51:2.255217e-01,52:3.163033e-01):1.799630e-02):1.322459e+00,34:9.452180e-01):3.495142e-01,((((((44:4.389477e-01,(54:5.401591e-01,43:7.362203e-01):4.006061e-01):1.034408e+00,(19:8.997357e-01,17:4.309330e-01):3.957304e-01):3.644827e-01,10:1.125503e+00):1.776177e-01,((((16:7.360250e-01,(60:6.894517e-01,61:3.932416e-01):5.682135e-01):2.556339e-01,((9:1.758988e-01,21:1.085433e-01):1.088722e-01,13:1.236401e-01):5.783111e-01):3.627163e-01,18:9.331371e-01):9.613152e-02,(26:8.361497e-01,12:9.255050e-01):1.402471e-01):1.908013e-01):2.633205e-01,(11:6.656008e-01,(((15:1.203340e-01,14:2.526956e-01):1.646252e-01,20:1.876300e-01):1.172498e-01,24:7.159804e-01):6.101714e-01):4.279503e-01):1.871940e-01,(49:1.132067e+00,((53:1.004342e+00,(46:6.246064e-02,47:4.824986e-01):5.578691e-01):2.504478e-01,(45:3.060813e-01,48:2.929505e-01):4.851615e-01):1.978770e-01):9.861429e-01):2.588263e-02):9.378231e-02,((8:4.468460e-01,6:7.541859e-01):1.298716e+00,((38:1.360342e-01,((42:2.891202e-01,35:2.877855e-01):1.708780e-01,41:1.938834e-01):3.482053e-01):7.949461e-01,(25:5.968245e-01,(36:6.499207e-01,37:4.672998e-01):2.586817e-01):2.805854e-01):3.220911e-01):1.784062e-01):2.779982e-01):1.071069e-01):1.063293e+00):3.687389e-01):2.273508e-01,23:1.093450e-01):1.590152e-01,1:4.389025e-02);
   tree gen.1480500 = [&U] (22:6.663213e-02,((7:5.402459e-01,(((39:4.755930e-02,2:3.132359e-02):2.738327e-01,40:2.751647e-01):4.159213e-01,((62:7.099216e-01,(((58:9.725728e-03,64:3.716036e-03):2.839442e-02,(56:1.101319e-02,57:2.714348e-02):4.381193e-02):4.032368e-01,((63:7.183388e-02,66:4.938213e-02):1.147574e-01,(65:2.146755e-01,59:7.178766e-02):6.695063e-02):2.941666e-01):2.742728e-01):8.535659e-01,((((33:7.129854e-02,(29:3.018447e-02,(30:7.016586e-02,(31:6.896471e-02,((28:6.395671e-03,32:6.260099e-03):8.020999e-02,27:2.339192e-01):2.413170e-02):2.634476e-02):1.432335e-02):1.710190e-02):9.756337e-01,((70:2.148007e-01,67:1.112161e-01):7.418090e-02,(69:2.139447e-01,68:1.304800e-01):9.186534e-02):5.604893e-01):7.343086e-01,((55:1.064715e+00,(4:2.462087e-02,5:6.540507e-02):8.172082e-01):4.787156e-01,3:7.914272e-01):1.421585e-01):2.880198e-01,((((50:1.790132e-01,(51:2.086321e-01,52:2.926149e-01):6.119871e-02):1.223418e+00,34:8.744291e-01):4.621903e-01,((((((44:5.424747e-01,(54:4.997057e-01,43:6.810837e-01):3.706041e-01):7.193689e-01,(19:8.323531e-01,17:3.986597e-01):3.660935e-01):3.371860e-01,10:8.015510e-01):4.091586e-01,((((16:9.754538e-01,(60:6.378176e-01,61:3.637912e-01):5.256591e-01):3.339289e-01,((9:1.627255e-01,21:1.004143e-01):1.385948e-01,13:7.010982e-02):5.350004e-01):3.957906e-01,18:8.632530e-01):8.893208e-02,(26:7.735292e-01,12:8.561925e-01):2.683649e-01):1.765119e-01):1.861177e-01,(11:1.083797e+00,(((15:1.552852e-01,14:2.075174e-01):2.117180e-01,20:2.586688e-01):1.194923e-01,24:6.623595e-01):5.644747e-01):3.959005e-01):1.065957e-01,(49:1.047285e+00,((53:9.291251e-01,(46:6.017480e-02,47:4.463635e-01):5.160894e-01):2.316913e-01,(45:2.831584e-01,48:2.710109e-01):4.488270e-01):1.830577e-01):9.122891e-01):8.461111e-02):1.268684e-01,((8:4.133810e-01,6:6.654186e-01):1.201453e+00,((38:1.258464e-01,((42:2.674675e-01,35:2.662328e-01):1.580807e-01,41:2.792402e-01):2.427656e-01):8.257432e-01,(25:5.521274e-01,(36:6.012471e-01,37:4.323030e-01):2.393086e-01):4.258412e-01):2.564236e-01):1.650451e-01):3.283502e-01):3.773900e-02):9.963238e-01):3.469627e-01):2.103242e-01,23:9.539019e-02):8.645377e-02,1:5.131978e-02);
   tree gen.1481000 = [&U] (22:6.257776e-02,((7:5.073736e-01,(((39:2.525059e-02,2:2.202029e-02):2.571708e-01,40:2.584217e-01):3.906137e-01,((62:6.667250e-01,(((58:1.224853e-02,64:3.489926e-03):2.666670e-02,(56:2.819794e-03,57:2.549188e-02):4.286826e-02):3.787010e-01,((63:6.746300e-02,66:2.685732e-02):1.531344e-01,(65:2.352176e-01,59:6.741959e-02):3.524963e-02):3.282320e-01):1.670434e-01):8.942819e-01,(((((33:6.696023e-02,((31:6.456779e-02,((28:6.006513e-03,32:5.879191e-03):7.532945e-02,27:2.595448e-01):2.266335e-02):8.394574e-02,29:5.670644e-02):3.342984e-02):1.695826e-02,30:5.109179e-02):9.162693e-01,((70:2.017307e-01,67:1.044490e-01):6.966722e-02,(69:2.009268e-01,68:2.591836e-01):8.627561e-02):1.131623e+00):6.896281e-01,((55:9.999302e-01,(4:2.312277e-02,5:6.142536e-02):7.674836e-01):2.650496e-01,3:7.901279e-01):7.979446e-02):2.704947e-01,(((((50:1.826377e-01,51:1.959374e-01):3.532302e-02,52:2.782356e-01):1.189600e+00,34:8.212227e-01):4.340674e-01,(((((((16:9.161003e-01,(60:5.990083e-01,61:3.416556e-01):6.777356e-01):3.136103e-01,((9:1.528241e-01,21:9.430437e-02):1.156498e-01,13:6.584385e-02):5.024472e-01):3.717079e-01,18:8.107266e-01):2.727756e-01,(((44:5.058662e-01,(54:6.547984e-01,43:6.396417e-01):2.546550e-01):6.755974e-01,(19:7.817069e-01,17:3.744025e-01):2.812318e-01):8.933262e-02,10:7.527790e-01):4.356337e-01):4.487065e-03,(26:1.019117e+00,12:8.040957e-01):1.140293e-01):1.756775e-01,(11:1.017852e+00,(((15:1.458365e-01,14:1.948906e-01):1.381672e-01,20:2.429296e-01):1.122215e-01,24:6.220569e-01):5.301281e-01):3.718111e-01):1.153017e-01,(49:9.835607e-01,((53:8.725906e-01,(46:5.651334e-02,47:4.192036e-01):4.846869e-01):2.175936e-01,(45:2.831978e-01,48:2.545207e-01):3.917782e-01):1.719192e-01):8.567790e-01):3.818879e-02):7.586839e-02,((8:3.882280e-01,6:6.249299e-01):1.128348e+00,((38:1.181890e-01,((42:3.883117e-01,35:2.666100e-01):1.357326e-01,41:2.622493e-01):2.279940e-01):7.754991e-01,(25:5.185321e-01,(36:5.123305e-01,37:4.059987e-01):2.247474e-01):3.999300e-01):4.181083e-01):6.907494e-02):1.816527e-01):2.381691e-01):7.481117e-01):3.124139e-01):1.975266e-01,23:8.958598e-02):8.119332e-02,1:4.819712e-02);
   tree gen.1481500 = [&U] ((((((39:2.275808e-02,2:4.245672e-02):2.807200e-01,40:1.497469e-01):3.719506e-01,((62:5.828141e-01,(((66:3.794877e-02,63:9.895605e-02):1.210492e-01,(65:1.480264e-01,59:1.140699e-01):6.057422e-02):2.721954e-01,((56:2.746129e-02,57:3.140271e-02):1.375729e-02,(58:6.491440e-03,64:1.269461e-02):3.033637e-02):4.453146e-01):5.794298e-01):1.288440e+00,(((3:7.845042e-01,((4:6.523878e-02,5:6.597810e-02):9.953856e-01,55:1.049857e+00):2.960059e-01):3.271755e-01,(((70:3.701383e-01,67:2.277111e-01):1.607286e-01,(69:5.669158e-01,68:5.353935e-02):5.324800e-02):4.191768e-01,((33:9.875838e-02,30:3.376177e-02):1.055606e-02,((27:1.694027e-01,(31:8.038491e-02,(28:1.221725e-03,32:3.312417e-02):7.341741e-02):4.903525e-02):9.957299e-02,29:4.429636e-02):5.221614e-02):1.612016e+00):4.368649e-01):3.141171e-01,(((34:5.437415e-01,(52:2.786469e-01,(50:3.448302e-01,51:3.022420e-01):3.981336e-02):1.618531e+00):5.131636e-01,((49:1.176546e+00,((45:2.253594e-01,48:3.239114e-01):5.115273e-01,(53:8.847029e-01,(47:2.014853e-01,46:1.506478e-01):2.465785e-01):2.332833e-01):2.185369e-01):1.107539e+00,((18:1.083505e+00,(((16:4.674687e-01,(61:5.840375e-01,60:4.813073e-01):7.484794e-01):5.091964e-01,((9:1.175175e-01,21:1.582582e-01):1.596288e-01,13:1.582509e-01):4.301795e-01):3.135993e-01,((26:8.816813e-01,12:9.439232e-01):1.490144e-01,((24:7.338539e-01,((14:2.703517e-01,15:1.351788e-01):8.428686e-02,20:3.475637e-01):3.886405e-01):6.433229e-01,11:7.968808e-01):2.906561e-01):8.960093e-02):2.520507e-01):2.347985e-01,(10:9.513309e-01,((44:4.707405e-01,(43:1.011914e+00,54:5.107403e-01):6.883466e-02):9.791383e-01,(19:8.839642e-01,17:5.517039e-01):4.644866e-01):8.985494e-02):2.603145e-01):8.729547e-02):3.224699e-02):1.434903e-01,((((41:1.836032e-01,(42:4.177455e-01,35:2.841199e-01):1.211730e-01):2.463405e-01,38:8.592878e-02):6.581932e-01,((37:6.788911e-01,36:5.255894e-01):1.221562e-01,25:5.699152e-01):5.846038e-01):2.796870e-01,(8:7.795358e-01,6:5.307580e-01):8.242653e-01):2.421260e-01):3.412277e-01):2.297295e-01):7.313039e-01):2.202896e-01,7:8.586927e-01):3.037504e-01,23:1.129692e-01):1.038343e-01,22:4.078645e-02,1:5.946212e-02);
   tree gen.1482000 = [&U] (22:8.993902e-02,((7:4.832190e-01,(((39:2.228369e-02,2:7.197215e-03):2.905989e-01,40:2.352285e-01):2.723079e-01,((62:6.349842e-01,(((58:2.309083e-03,64:5.446327e-03):2.975607e-02,(56:4.709580e-03,57:2.427829e-02):1.504300e-02):3.714313e-01,((63:9.369544e-02,66:2.305911e-02):6.940090e-02,(65:1.992965e-01,59:6.420995e-02):3.357150e-02):2.625922e-01):3.234033e-01):8.517079e-01,(((((((28:2.009930e-02,32:1.613485e-03):3.519285e-02,27:1.977301e-01):7.767882e-02,31:8.106611e-02):1.593606e-02,((33:9.447931e-02,30:4.798130e-02):3.769910e-02,29:6.820354e-02):2.978544e-02):8.301853e-01,((69:3.279285e-01,68:1.191343e-01):1.974770e-01,(70:2.107902e-01,67:1.794796e-01):3.963777e-02):1.077749e+00):6.567970e-01,((55:9.523265e-01,(4:3.635032e-02,5:5.850109e-02):7.323195e-01):3.379686e-01,3:4.612097e-01):4.168393e-01):2.091470e-01,((((50:1.716158e-01,(52:1.786288e-01,51:1.849179e-01):3.504489e-02):1.124035e+00,34:7.731149e-01):4.134027e-01,(((11:1.104708e+00,((18:1.219666e+00,(((16:5.810603e-01,(60:5.704913e-01,61:2.480555e-01):6.485262e-01):2.986803e-01,((9:2.157131e-01,21:1.088463e-01):1.802082e-01,13:6.003672e-02):4.282647e-01):6.007668e-01,(26:9.705998e-01,12:7.658151e-01):9.377413e-02):1.076114e-02):9.672258e-02,((19:7.338317e-01,17:5.388747e-01):2.716582e-01,((54:6.236254e-01,(43:6.091903e-01,44:8.275504e-01):3.252995e-01):6.329546e-01,10:7.169415e-01):1.117744e-01):2.400035e-01):1.073828e-01):3.195471e-01,(((15:8.652426e-02,14:2.904782e-01):1.195843e-01,20:2.313645e-01):2.099088e-01,24:5.924426e-01):5.017873e-01):6.981483e-02,(49:9.367363e-01,((53:8.310492e-01,(46:8.842345e-02,47:2.832170e-01):3.439903e-01):3.661080e-01,(45:2.479452e-01,48:2.901057e-01):3.696746e-01):4.773710e-02):8.159798e-01):1.058819e-01):1.693137e-01,((8:6.266869e-01,6:5.951788e-01):1.074631e+00,((38:1.787360e-01,((42:3.698253e-01,35:2.539175e-01):3.316389e-02,41:2.497644e-01):2.395628e-01):6.536996e-01,(25:4.938463e-01,(36:4.879400e-01,37:3.866703e-01):2.140479e-01):5.127677e-02):4.341992e-01):1.157467e-01):4.068849e-01):2.194948e-01):8.370831e-01):5.290940e-01):1.881229e-01,23:8.532106e-02):5.924533e-02,1:3.841226e-02);
   tree gen.1482500 = [&U] (22:1.466529e-02,((7:5.690822e-01,(((39:3.841630e-02,2:5.011288e-02):3.103116e-01,40:2.770262e-01):6.350118e-01,((62:5.696701e-01,(((58:2.719384e-03,64:4.692206e-03):1.658042e-02,(56:2.465861e-02,57:2.859230e-02):1.771600e-02):3.894347e-01,((63:1.103442e-01,66:3.055515e-02):1.414383e-01,(65:2.347094e-01,59:7.561941e-02):3.953682e-02):3.092522e-01):5.048382e-01):1.174529e+00,((((29:1.068235e-01,((33:1.112673e-01,30:6.748837e-02):2.317020e-02,((28:3.186914e-02,32:3.439862e-03):5.333277e-02,(27:2.328648e-01,31:9.547074e-02):1.612957e-02):1.207833e-02):4.639115e-03):9.777009e-01,((69:3.861981e-01,68:1.708644e-01):2.325667e-01,(70:2.482455e-01,67:2.183777e-01):1.257929e-01):1.269255e+00):7.735032e-01,((55:1.121545e+00,(4:4.280941e-02,5:6.889614e-02):8.624454e-01):3.692138e-01,3:5.431620e-01):4.909075e-01):6.726534e-02,(((11:1.301003e+00,((((16:6.146999e-01,(60:4.032810e-01,61:2.921325e-01):7.532783e-01):4.564102e-01,((9:2.540432e-01,21:1.281872e-01):2.122294e-01,13:7.070465e-02):8.720463e-01):4.135115e-01,(18:1.373238e+00,(26:9.014818e-01,12:9.018928e-01):4.405527e-01):5.028427e-02):1.491612e-01,((19:8.642263e-01,17:6.346273e-01):3.199291e-01,((54:9.411951e-01,(43:7.174373e-01,44:9.745978e-01):3.831020e-01):4.947218e-01,10:8.443348e-01):1.290662e-01):2.516770e-01):1.264636e-01):3.376004e-01,(((50:2.021102e-01,(52:2.040063e-01,51:3.871462e-01):4.318815e-02):1.249378e+00,34:9.104896e-01):4.553932e-01,((((15:7.431805e-02,14:2.663452e-01):2.108103e-01,20:2.724756e-01):2.193478e-01,24:6.977138e-01):6.924368e-01,(49:1.103185e+00,((53:9.787183e-01,(46:1.872104e-01,47:2.101933e-01):4.698524e-01):2.832959e-01,(45:2.920026e-01,48:2.140882e-01):4.353621e-01):2.737866e-01):9.468754e-01):1.270889e-01):2.592282e-02):2.295141e-01,((8:7.380429e-01,6:7.009361e-01):1.265582e+00,((38:2.104956e-01,((42:4.355396e-01,35:2.465592e-01):7.035851e-02,41:2.671216e-01):2.793138e-01):7.698554e-01,(25:5.815979e-01,(36:5.746420e-01,37:4.553777e-01):2.520820e-01):1.401736e-01):5.113520e-01):1.363137e-01):4.791843e-01):2.584968e-01):9.858243e-01):2.243753e-01):2.215505e-01,23:9.385969e-02):1.176376e-01,1:4.523774e-02);
   tree gen.1483000 = [&U] (22:4.634961e-02,((7:5.369546e-01,(((39:1.613018e-02,2:4.728374e-02):2.858816e-01,40:2.613866e-01):5.991621e-01,((62:5.375092e-01,(((58:1.840503e-03,64:2.532857e-02):1.564436e-02,(56:4.762330e-03,57:2.697812e-02):1.671583e-02):3.674491e-01,((63:1.041147e-01,66:2.883015e-02):1.334534e-01,(65:2.214589e-01,59:7.368134e-02):3.588846e-02):2.917933e-01):4.763374e-01):1.108221e+00,(((29:7.175771e-03,((31:6.694777e-02,((28:1.427888e-02,32:2.195803e-03):5.275370e-02,27:2.306207e-01):3.247920e-02):3.638786e-02,(33:4.909730e-02,30:6.367830e-02):2.186212e-02):3.070516e-02):8.379063e-01,((69:5.375645e-01,(70:2.410546e-01,67:2.060492e-01):8.019015e-02):2.166188e-01,68:1.612182e-01):5.753026e-01):1.053412e+00,(((55:1.058228e+00,(4:4.039260e-02,5:6.500660e-02):8.137558e-01):3.483698e-01,3:5.124977e-01):4.631932e-01,((8:6.963765e-01,6:6.613646e-01):9.757650e-01,(((11:1.227555e+00,(((((16:5.799969e-01,(60:3.805137e-01,61:6.758655e-01):3.566011e-01):4.306434e-01,((9:2.397011e-01,21:1.209504e-01):2.002479e-01,13:6.671300e-02):8.228147e-01):4.381824e-01,(26:8.800671e-01,12:8.509762e-01):4.203923e-01):5.638431e-02,18:1.295711e+00):5.576865e-02,((19:6.416932e-01,17:6.424316e-01):4.150667e-01,((54:9.137235e-01,(43:6.769342e-01,44:9.195767e-01):3.614739e-01):4.667922e-01,10:7.966677e-01):2.111723e-01):2.922058e-01):2.367207e-01):3.135479e-01,(((((15:8.475066e-02,14:2.513086e-01):1.989089e-01,20:2.996823e-01):2.069645e-01,24:6.583242e-01):6.533451e-01,(49:1.128411e+00,((53:9.162273e-01,(46:1.766414e-01,47:3.180423e-01):4.080459e-01):2.642752e-01,(45:2.755175e-01,48:2.020018e-01):4.969554e-01):4.916532e-01):3.829990e-01):1.199140e-01,((52:1.924891e-01,(50:2.885651e-01,51:3.944719e-01):4.111078e-02):1.178844e+00,34:9.225956e-01):3.676270e-01):2.136876e-01):1.099227e-01,((38:2.011252e-01,((42:4.109511e-01,35:2.326396e-01):6.638640e-02,41:2.520412e-01):2.635451e-01):7.263931e-01,(25:5.487636e-01,(36:5.422005e-01,37:4.513141e-01):2.378507e-01):1.322600e-01):4.935503e-01):2.008155e-02):4.502064e-01):1.973473e-02):2.056788e-01):9.301694e-01):2.117081e-01):1.910833e-01,23:8.856082e-02):3.896398e-02,1:1.141939e-01);
   tree gen.1483500 = [&U] (22:4.737587e-02,((7:4.778860e-01,(((39:4.501029e-02,2:4.833069e-02):2.896877e-01,40:1.978852e-01):5.289033e-01,(((29:1.684187e-02,((31:6.843012e-02,((28:1.459504e-02,32:1.005175e-02):5.392176e-02,27:2.357271e-01):3.319835e-02):3.719356e-02,(33:5.018441e-02,30:6.508825e-02):2.234619e-02):6.547111e-02):7.365698e-01,(69:6.682975e-01,(68:1.893299e-01,(70:2.487790e-01,67:2.106115e-01):9.324079e-02):5.111244e-02):5.880409e-01):1.069759e+00,(((8:8.335431e-01,6:6.760085e-01):9.973703e-01,(((((((15:1.168837e-01,14:2.568730e-01):1.449241e-01,20:3.063178e-01):2.115471e-01,24:6.807489e-01):5.928886e-01,(49:1.153396e+00,((53:9.365143e-01,(46:1.805526e-01,47:3.484116e-01):4.212638e-01):1.679892e-01,(45:2.816180e-01,48:2.296250e-01):4.271741e-01):4.953958e-01):4.143772e-01):1.176585e-01,(11:1.254735e+00,((((26:9.068543e-01,12:8.698184e-01):3.054037e-01,((16:5.928391e-01,(60:3.889390e-01,61:6.908304e-01):3.644969e-01):4.401787e-01,((9:2.450085e-01,21:1.653774e-01):1.745205e-01,13:6.819015e-02):7.619460e-01):4.478846e-01):5.629280e-02,18:1.324401e+00):5.959140e-02,((43:6.919228e-01,(54:9.088020e-01,44:9.399378e-01):6.605841e-02):4.771278e-01,((19:6.546057e-01,17:6.566562e-01):4.409877e-01,10:8.143074e-01):1.165010e-01):5.540418e-01):3.154811e-02):4.012521e-01):2.137321e-01,((52:1.967511e-01,(50:2.949545e-01,51:3.375133e-01):7.520659e-02):1.107874e+00,34:1.053081e+00):2.566078e-01):1.123566e-01,((38:3.553409e-01,((42:4.200503e-01,35:2.377907e-01):6.785632e-02,41:2.576219e-01):2.581918e-01):7.424768e-01,(25:5.609143e-01,(36:5.542058e-01,37:4.613071e-01):2.431171e-01):1.151266e-01):2.680932e-01):1.052094e-01):2.900726e-01,(((55:9.427155e-01,(4:3.629775e-02,5:6.644596e-02):6.123475e-01):6.322445e-01,3:5.238453e-01):4.734492e-01,(62:5.494107e-01,(((58:1.881255e-03,64:2.588940e-02):1.828314e-02,(56:1.057477e-02,57:2.757546e-02):1.452567e-02):3.755851e-01,((63:1.064200e-01,66:2.946851e-02):1.364083e-01,(65:2.263624e-01,59:7.531278e-02):3.668310e-02):5.018455e-01):5.075576e-01):1.156576e+00):1.583764e-02):2.008546e-01):8.778792e-01):3.248799e-01):1.932066e-01,23:1.685877e-01):1.319219e-01,1:1.357319e-02);
   tree gen.1484000 = [&U] ((((((62:8.990959e-01,(((64:1.482281e-02,(57:5.121059e-02,56:2.981393e-02):4.399718e-02):2.043236e-03,58:3.785378e-04):4.024073e-01,((65:2.652617e-01,59:9.105143e-02):4.259631e-02,(66:4.349756e-02,63:6.235692e-02):1.113152e-01):5.095696e-01):1.196176e-01):6.579198e-01,(((((5:1.077463e-01,4:1.030510e-02):8.607877e-01,55:1.319303e+00):5.290945e-01,3:4.103982e-01):1.845174e-01,((30:1.098814e-01,((29:6.230129e-02,(((28:2.255510e-03,32:8.614854e-03):5.856426e-02,27:3.424523e-01):3.599017e-02,31:5.879048e-02):5.068449e-02):3.115220e-02,33:7.154196e-02):2.278673e-02):8.290368e-01,((68:1.855037e-01,69:3.784112e-01):7.938756e-03,(70:2.568242e-01,67:2.030086e-01):5.756212e-02):7.647011e-01):4.236621e-01):2.402982e-01,((((((26:9.270594e-01,12:1.127448e+00):2.143907e-01,(((10:1.241948e+00,((54:1.064787e+00,(44:5.524705e-01,43:8.787119e-01):2.132800e-01):5.735128e-01,(17:5.285953e-01,19:8.133008e-01):4.069678e-01):2.790291e-02):4.316916e-01,((((21:1.394182e-01,9:2.536151e-01):1.641215e-01,13:1.187974e-01):6.277957e-01,(16:5.969080e-01,(60:7.642093e-01,61:5.112676e-01):7.605049e-01):4.058474e-01):3.317122e-01,18:8.178788e-01):2.209138e-01):1.812396e-01,11:1.061828e+00):1.449969e-01):1.942440e-01,(24:5.848246e-01,((15:1.797893e-01,14:1.372291e-01):1.350180e-01,20:2.754704e-01):1.862899e-01):3.768919e-01):3.523942e-01,(49:1.687924e+00,((48:2.837407e-01,45:1.613136e-01):5.620636e-01,(53:8.799757e-01,(47:1.501659e-01,46:2.193366e-01):5.399437e-01):2.433431e-01):3.926422e-01):4.762009e-01):2.557938e-01,(6:4.348377e-01,8:8.739836e-01):1.200875e+00):9.829089e-02,((((37:7.698741e-01,36:4.623579e-01):1.803884e-01,25:6.580438e-01):2.534786e-01,(38:2.416518e-01,(41:2.077395e-01,(42:3.274261e-01,35:2.139302e-01):2.048777e-01):2.321836e-01):6.691932e-01):3.324784e-01,((51:3.446168e-01,(50:2.593147e-01,52:2.315226e-01):5.416121e-03):1.550718e+00,34:9.889266e-01):9.013909e-02):1.095053e-01):1.077393e-01):3.294614e-01):1.341405e+00,((39:3.129639e-02,2:7.412418e-02):3.579301e-01,40:1.444602e-01):4.709469e-01):4.839504e-01,7:7.570869e-01):1.142365e-01,23:6.052205e-02):1.916873e-01,22:4.000883e-02,1:9.555175e-02);
   tree gen.1484500 = [&U] (22:1.905993e-02,((7:6.870411e-01,(((39:4.080305e-02,2:3.110406e-02):2.842407e-01,40:1.943599e-01):1.944791e-01,((((((27:2.211598e-01,(28:1.432062e-02,32:2.034097e-02):3.596731e-02):2.512021e-02,31:6.714344e-02):4.048933e-02,(33:2.685734e-02,30:6.386441e-02):6.548807e-02):3.027107e-02,29:2.696631e-02):1.087938e+00,((70:2.870229e-01,67:2.968290e-01):3.504123e-02,(68:1.857699e-01,69:6.557317e-01):2.128822e-01):6.071521e-01):3.918606e-01,(((8:6.910672e-01,6:5.121613e-01):1.163578e+00,(((((((15:1.146859e-01,14:2.520431e-01):9.259206e-02,20:3.798296e-01):2.707851e-01,24:6.922120e-01):3.333708e-01,(49:1.384356e+00,((53:9.189052e-01,(46:1.771577e-01,47:2.769435e-01):1.997787e-01):2.632783e-01,(45:2.871826e-01,48:2.253074e-01):4.191420e-01):3.138349e-01):5.071895e-01):2.584971e-01,(11:1.231143e+00,(((26:8.898029e-01,12:9.153387e-01):2.130233e-01,((16:5.816921e-01,(60:5.203367e-01,61:7.048455e-01):3.375695e-01):6.943354e-01,((9:2.922968e-01,21:9.862470e-02):1.712390e-01,13:1.467471e-01):3.973688e-01):4.393739e-01):5.753609e-02,(((19:6.151793e-01,17:6.443093e-01):4.614375e-01,((44:6.868135e-01,(43:6.086383e-01,54:5.905478e-01):4.355235e-01):7.274012e-01,10:1.284784e+00):2.942090e-01):7.110622e-02,18:7.835558e-01):2.413853e-01):3.286875e-02):1.785050e-02):3.857913e-01,((52:1.222309e-01,(51:3.428288e-01,50:3.366181e-01):1.056440e-01):1.062972e+00,34:1.082946e+00):9.062390e-02):2.424174e-01,((38:1.023429e-01,((42:2.715735e-01,35:3.295268e-01):6.658043e-02,41:2.319359e-01):2.741925e-01):8.010440e-01,(25:7.126842e-01,(36:5.437852e-01,37:4.526332e-01):1.450451e-01):3.054273e-01):4.463202e-01):7.102324e-02):1.602415e-01,(((55:1.319932e+00,(4:5.794803e-02,5:1.171303e-01):6.008336e-01):3.143257e-01,3:9.323381e-01):5.353313e-01,(62:5.819665e-01,(((58:1.845882e-03,64:2.540260e-02):4.340605e-02,(56:1.979124e-02,57:2.857687e-02):7.105271e-03):3.298660e-01,((63:1.020313e-01,66:2.891442e-02):1.259368e-01,(65:2.221061e-01,59:3.287411e-02):5.707078e-02):4.924094e-01):2.341442e-01):6.576551e-01):1.021533e-01):2.053811e-01):8.266390e-01):5.776716e-01):1.683880e-01,23:1.186815e-01):9.889988e-02,1:8.198369e-02);
   tree gen.1485000 = [&U] ((23:4.247509e-02,((((((3:4.522782e-01,(55:6.519951e-01,(4:5.359160e-02,5:1.218815e-01):8.180942e-01):5.530727e-01):2.742722e-01,(((67:1.235633e-01,70:3.887753e-01):1.719951e-01,(69:5.932762e-01,68:1.480749e-01):8.690931e-03):7.130480e-01,(((((28:3.256136e-03,32:2.981020e-03):4.160341e-02,27:3.235824e-01):1.881969e-02,31:6.575308e-02):3.161456e-02,(33:1.284168e-01,30:8.343228e-02):3.574838e-02):3.175212e-02,29:4.970271e-02):6.717479e-01):6.360234e-01):3.658184e-01,(((24:5.847412e-01,((14:1.451132e-01,15:2.054995e-01):1.615899e-01,20:1.861327e-01):2.106079e-01):5.524649e-01,(11:9.905612e-01,(((((54:7.481519e-01,43:5.838570e-01):1.894891e-01,44:6.437703e-01):1.250236e+00,(19:6.550925e-01,17:5.622009e-01):5.317935e-01):9.940967e-02,10:8.513866e-01):3.704073e-01,((12:1.262346e+00,26:7.129444e-01):3.422227e-01,(18:7.838551e-01,(((9:1.826969e-01,13:3.127117e-01):1.338687e-01,21:3.750859e-02):4.446233e-01,((61:4.541510e-01,60:3.737308e-01):7.862574e-01,16:8.650460e-01):2.668895e-01):4.892911e-01):3.887586e-01):1.147389e-01):8.668848e-02):2.273456e-01):3.408776e-01,((((25:4.626786e-01,(36:4.490884e-01,37:4.738001e-01):3.975323e-01):3.294497e-01,(38:1.315847e-01,((35:2.463852e-01,42:3.323505e-01):1.225294e-01,41:2.241718e-01):1.452206e-01):7.336827e-01):1.564852e-01,((49:1.152862e+00,((48:1.987247e-01,45:1.863724e-01):3.942570e-01,(53:7.236027e-01,(46:1.111685e-01,47:2.142144e-01):2.172228e-01):2.050267e-01):1.993018e-01):8.347596e-01,(6:7.432117e-01,8:6.662126e-01):7.468234e-01):4.809342e-02):3.956205e-01,((50:1.535650e-01,(52:2.956249e-01,51:2.452324e-01):3.043935e-02):1.341360e+00,34:1.009302e+00):5.017102e-01):5.177834e-02):1.361676e-01):3.959678e-01,(62:4.444877e-01,(((65:1.632332e-01,59:8.375773e-02):4.900330e-02,(63:4.626478e-02,66:3.684489e-02):7.961118e-02):4.456510e-01,((58:9.182901e-03,64:5.806191e-03):4.183580e-02,(57:5.301994e-02,56:2.334742e-02):1.017326e-02):2.754199e-01):3.434554e-01):5.179347e-01):6.775246e-01,(40:1.917715e-01,(39:2.017089e-02,2:4.658573e-02):4.211845e-01):5.132583e-01):2.753507e-01,7:4.595428e-01):1.857292e-01):1.793184e-01,22:4.306224e-02,1:7.897887e-02);
   tree gen.1485500 = [&U] (22:4.590997e-02,(23:9.477919e-02,(((((((59:1.195353e-01,65:2.979815e-01):5.707157e-02,(63:8.056013e-02,66:4.797917e-02):1.501832e-01):3.620702e-01,((57:4.204728e-02,56:2.879187e-02):1.618920e-02,(58:2.154151e-03,64:1.389792e-02):1.438909e-02):3.373940e-01):1.501512e-01,62:7.326043e-01):1.072832e+00,((8:6.933630e-01,6:4.761927e-01):9.354454e-01,((((34:9.993605e-01,((50:3.551562e-01,51:2.855649e-01):4.487314e-02,52:1.679117e-01):1.194103e+00):2.731168e-01,((((12:1.210178e+00,26:6.995345e-01):4.207338e-01,((21:1.241210e-01,(9:2.336923e-01,13:2.107804e-01):6.608185e-02):6.455654e-01,((60:4.611191e-01,61:4.964702e-01):6.730275e-01,16:9.846057e-01):3.284579e-01):4.723742e-01):8.477308e-02,((24:6.701158e-01,((14:1.711808e-01,15:9.199439e-02):1.186493e-01,20:2.960361e-01):5.996909e-02):7.681089e-01,11:1.169628e+00):3.231938e-01):1.483971e-01,(18:1.116896e+00,((((54:7.661069e-01,44:6.109605e-01):9.048654e-02,43:8.981506e-01):1.425743e+00,(17:4.932257e-01,19:5.957429e-01):3.631906e-01):3.167406e-02,10:1.103961e+00):3.452927e-01):5.232651e-02):1.200793e-01):7.009927e-02,((((53:8.607958e-01,(47:3.804287e-01,46:1.577712e-01):5.296951e-01):2.393040e-01,(45:2.949991e-01,48:2.735982e-01):2.782273e-01):1.944958e-01,49:1.434889e+00):1.007716e+00,(((41:3.115583e-01,(42:2.633268e-01,35:3.984924e-01):1.315830e-01):2.046311e-01,38:1.593474e-01):4.764655e-01,(25:6.923200e-01,(36:7.015684e-01,37:3.729363e-01):1.695162e-01):4.841354e-01):3.608812e-01):3.431696e-01):1.467588e-01,(((55:1.406632e+00,(4:9.814671e-02,5:3.928144e-02):7.899578e-01):3.711256e-01,3:6.130405e-01):3.283471e-01,((30:6.600648e-02,(33:6.343842e-02,(29:5.397731e-02,(((28:3.509989e-03,32:1.346296e-03):1.416570e-01,27:2.499133e-01):5.228779e-02,31:1.078945e-01):9.247912e-03):3.176146e-02):7.780262e-03):1.146539e+00,((67:2.172531e-01,70:1.536653e-01):1.908737e-01,(69:4.454726e-01,68:2.521645e-01):1.262845e-01):8.121621e-01):4.587174e-01):4.115577e-01):4.281865e-02):1.407732e-01):5.907304e-01,((2:3.750207e-02,39:5.080249e-02):3.153310e-01,40:1.874161e-01):2.824780e-01):2.482821e-01,7:7.363433e-01):1.683740e-01):6.188872e-02,1:1.116728e-01);
   tree gen.1486000 = [&U] ((((((62:5.474079e-01,(((64:3.298592e-04,58:2.246323e-03):1.536750e-02,(57:3.541397e-02,56:1.382308e-02):1.684606e-02):3.819089e-01,((65:2.415256e-01,59:5.302196e-02):2.977119e-02,(66:3.128356e-02,63:6.079685e-02):1.461278e-01):3.743131e-01):4.008647e-01):8.644672e-01,(((((37:7.506131e-01,36:3.728809e-01):1.326146e-01,25:6.415806e-01):3.990009e-01,(38:2.993574e-01,(41:2.171611e-01,(42:3.192345e-01,35:3.318275e-01):1.373881e-01):1.401738e-01):6.716695e-01):6.978303e-01,((6:4.448020e-01,8:8.521181e-01):1.214902e+00,((((50:2.528271e-01,51:3.505382e-01):7.485430e-02,52:1.201347e-01):2.030767e+00,34:7.028596e-01):1.879070e-01,(((((17:4.095362e-01,19:7.929534e-01):3.544670e-01,(44:7.339680e-01,(43:5.561721e-01,54:1.009103e+00):3.103424e-01):9.730405e-01):9.444392e-02,10:1.210877e+00):2.932479e-01,18:8.266993e-01):2.835198e-01,(((((21:1.478763e-01,9:2.610360e-01):1.529418e-01,13:1.074038e-01):6.182282e-01,(16:6.352572e-01,(60:5.459339e-01,61:5.203998e-01):5.491052e-01):3.925298e-01):3.013386e-01,11:1.035262e+00):2.970930e-01,(12:1.298508e+00,(((49:9.097098e-01,((48:2.766420e-01,45:1.572778e-01):5.480018e-01,(53:6.318342e-01,(47:1.464090e-01,46:2.380573e-01):5.313077e-01):2.110629e-01):3.343456e-01):9.993831e-01,(24:5.701933e-01,((15:1.480842e-01,14:1.041433e-01):1.080393e-01,20:2.983100e-01):9.629308e-02):4.094763e-01):4.803451e-01,26:1.157756e+00):2.955188e-02):1.695684e-01):7.531011e-02):3.025708e-01):3.033331e-01):3.105696e-03):1.605580e-01,((((5:8.151126e-02,4:7.339458e-02):9.059177e-01,55:9.324751e-01):6.637895e-01,3:7.096614e-01):2.755920e-01,((29:5.944899e-02,((30:1.008051e-01,33:4.649020e-02):5.534023e-02,(((28:3.915151e-03,32:1.975233e-02):5.961930e-02,27:2.538266e-01):1.249095e-01,31:8.838898e-02):3.532279e-02):7.930591e-03):8.461433e-01,(((70:3.132149e-01,67:1.979296e-01):3.240378e-01,68:1.621761e-01):7.518263e-02,69:3.988148e-01):5.596890e-01):4.843612e-01):2.256600e-01):3.281592e-01):9.397908e-01,((39:6.016940e-02,2:1.264693e-02):3.369302e-01,40:2.318287e-01):3.504355e-01):3.355021e-01,7:7.381459e-01):1.740086e-01,23:1.126862e-01):1.390346e-01,22:3.775546e-02,1:9.826272e-02);
   tree gen.1486500 = [&U] ((((((62:7.257194e-01,(((64:2.181005e-04,58:2.145673e-03):1.721020e-02,(57:3.382718e-02,56:1.320371e-02):8.380980e-03):3.647968e-01,((65:2.307036e-01,59:5.064622e-02):1.998779e-01,(66:2.988184e-02,63:5.807274e-02):7.262075e-02):3.575413e-01):3.228795e-01):6.767013e-01,(((((((50:2.350401e-01,51:3.348317e-01):7.370134e-02,52:2.234362e-01):1.863792e+00,34:6.713667e-01):1.794874e-01,((((44:7.010812e-01,(43:4.202686e-01,54:9.638886e-01):4.010065e-01):1.163626e+00,(10:1.283803e+00,(17:3.992050e-01,19:7.574237e-01):3.523081e-01):9.847620e-02):2.605729e-01,18:7.896575e-01):2.708161e-01,(((((21:1.412504e-01,9:2.493398e-01):1.460889e-01,13:1.025914e-01):5.905273e-01,(16:6.067934e-01,(60:5.214723e-01,61:4.970823e-01):5.984425e-01):3.749418e-01):4.275230e-01,11:9.888756e-01):1.127055e-01,(12:9.171247e-01,(((49:8.689486e-01,((48:2.642465e-01,45:2.846072e-01):3.632125e-01,(53:6.035237e-01,(47:1.706311e-01,46:2.273907e-01):5.075015e-01):2.289566e-01):1.791962e-01):1.098190e+00,(24:7.956189e-01,((15:1.414490e-01,14:9.947699e-02):1.051650e-01,20:1.621995e-01):1.938164e-01):2.037963e-01):4.588223e-01,26:1.105880e+00):1.566885e-02):2.406196e-01):3.665680e-02):2.792563e-01):2.506110e-01,(6:4.248719e-01,8:8.139374e-01):1.272216e+00):3.019024e-03,(((37:7.169805e-01,36:3.561733e-01):8.452878e-02,25:6.128334e-01):3.073769e-01,(38:2.859442e-01,(41:2.074308e-01,(42:2.914612e-01,35:3.169593e-01):1.731925e-01):1.338930e-01):8.383794e-01):6.665627e-01):1.848500e-01,((((5:7.785900e-02,4:7.010600e-02):8.653263e-01,55:8.906938e-01):6.340472e-01,3:6.778637e-01):2.632436e-01,((29:5.678527e-02,((30:9.628837e-02,33:4.440712e-02):5.286061e-02,(((28:3.739725e-03,32:1.886729e-02):5.694795e-02,27:3.456032e-01):4.875356e-02,31:8.442854e-02):3.374009e-02):4.379957e-02):8.082303e-01,(((70:4.794323e-01,67:1.890610e-01):1.667295e-01,68:1.549095e-01):8.780484e-02,69:3.809452e-01):5.251457e-01):4.626585e-01):2.155489e-01):2.608138e-01):8.976817e-01,((39:5.747340e-02,2:1.208026e-02):3.218334e-01,40:2.214412e-01):3.347336e-01):3.204693e-01,7:5.042021e-01):1.662119e-01,23:1.486564e-01):1.006335e-01,22:6.047127e-02,1:6.981834e-02);
   tree gen.1487000 = [&U] (22:9.586972e-02,(23:5.143034e-02,(7:5.064912e-01,(((39:2.951220e-03,2:5.993084e-02):3.313173e-01,40:2.153925e-01):5.103024e-01,(((((55:9.193548e-01,(4:5.515466e-02,5:5.246429e-02):9.292681e-01):2.417892e-01,3:6.986802e-01):9.372414e-02,(((33:1.730198e-02,30:4.094899e-02):2.673578e-02,(((27:1.820038e-01,(28:2.212615e-03,32:2.123652e-03):8.546568e-02):6.846142e-02,31:8.488629e-02):2.477828e-02,29:4.147111e-02):8.301961e-03):5.665989e-01,((68:1.763901e-01,69:3.952968e-01):4.748467e-02,(70:2.972275e-01,67:1.376182e-01):1.283973e-01):1.425323e+00):1.159623e+00):3.000130e-01,(62:4.484608e-01,(((66:3.690848e-02,63:7.613379e-02):1.006445e-01,(59:6.496185e-02,65:1.959907e-01):7.415293e-02):4.371268e-01,((57:1.910946e-02,56:4.707154e-02):3.577211e-02,(64:1.752430e-03,58:2.108220e-03):5.266660e-03):2.167563e-01):2.466324e-01):9.948716e-01):6.662983e-02,((((38:2.317226e-01,((42:2.758561e-01,35:3.057473e-01):1.280522e-01,41:1.539532e-01):7.229883e-02):8.114825e-01,(25:4.922079e-01,(36:5.530774e-01,37:3.862261e-01):7.964279e-02):5.511059e-01):3.041240e-01,(8:7.630250e-01,6:5.007255e-01):6.651584e-01):9.519876e-02,(((((52:1.927704e-01,51:2.419467e-01):9.596491e-02,50:3.743031e-01):1.203628e+00,34:9.685363e-01):5.731239e-01,((24:7.929395e-01,((14:1.709442e-01,15:1.705182e-01):1.213365e-01,20:2.459770e-01):7.774321e-02):6.094856e-01,((((18:1.023428e+00,(10:7.632652e-01,((19:6.593213e-01,17:6.086278e-01):2.603827e-01,(44:5.821779e-01,(43:5.904647e-01,54:8.939987e-01):4.135615e-01):9.300869e-01):3.379849e-01):1.021881e-01):1.833040e-01,(((61:3.430418e-01,60:6.050502e-01):2.544372e-01,16:1.199284e+00):2.347820e-01,(13:1.441195e-01,(9:2.104582e-01,21:1.087807e-01):8.792407e-02):7.840948e-01):5.284787e-01):1.212339e-01,(26:1.050038e+00,12:9.045320e-01):2.818927e-01):1.418345e-01,11:1.077380e+00):6.663602e-02):1.533715e-01):3.189741e-02,((((46:2.650882e-01,47:2.173569e-01):4.867031e-01,53:6.800175e-01):1.515585e-01,(48:2.258099e-01,45:2.678142e-01):3.857196e-01):1.911640e-01,49:8.149655e-01):6.561325e-01):2.132356e-01):1.460473e-01):7.286526e-01):2.495304e-01):1.848278e-01):5.600389e-02,1:7.115883e-02);
   tree gen.1487500 = [&U] ((23:5.362289e-02,(((((((((((12:7.430699e-01,26:8.687337e-01):1.758851e-01,(((21:1.386611e-01,13:2.257268e-01):4.953330e-02,9:1.707232e-01):4.834675e-01,((61:4.980762e-01,60:4.890976e-01):6.876659e-01,16:7.444993e-01):6.669403e-01):4.248248e-01):7.495801e-02,(11:1.052213e+00,(24:9.602457e-01,((14:2.360384e-01,15:1.666542e-01):8.733656e-02,20:2.885700e-01):1.758181e-01):7.212056e-01):2.188928e-01):2.946789e-01,((10:1.189410e+00,((54:1.026132e+00,43:7.343606e-01):1.226526e-01,44:8.410079e-01):7.643726e-01):1.628768e-01,(19:7.252152e-01,17:6.072539e-01):5.052581e-01):4.748663e-01):1.331213e-01,18:8.596692e-01):2.024847e-01,((50:1.502435e-01,(52:3.949846e-01,51:2.196344e-01):1.795968e-01):1.498249e+00,34:9.288809e-01):3.878440e-01):6.140902e-02,((6:8.150947e-01,8:7.050345e-01):7.536942e-01,(((25:5.074286e-01,(36:6.958722e-01,37:6.224345e-01):3.236783e-01):4.580594e-01,(38:2.478595e-01,((35:2.702155e-01,42:3.215541e-01):1.211004e-01,41:2.779331e-01):2.055785e-01):8.797512e-01):2.321567e-01,(((53:8.615473e-01,(46:2.034984e-01,47:2.704183e-01):3.559204e-01):2.953659e-01,(48:4.033408e-01,45:1.925594e-01):3.645352e-01):5.226974e-01,49:1.332011e+00):9.154971e-01):1.716275e-01):2.391872e-01):7.317109e-02,(3:7.214174e-01,((55:1.204981e+00,(4:4.408167e-02,5:1.336698e-01):9.201543e-01):1.442371e-01,((69:4.909758e-01,((67:2.869477e-01,70:2.266052e-01):2.689674e-01,68:3.797352e-01):3.169493e-02):7.738868e-01,((33:4.647146e-02,(29:6.066375e-02,((28:1.912561e-03,32:6.533373e-03):6.636827e-02,(27:3.297734e-01,31:9.965259e-02):6.116045e-02):2.722210e-02):2.457474e-02):2.342298e-03,30:7.969428e-02):7.210242e-01):1.227481e+00):1.233633e-01):5.202222e-01):2.785955e-01,(62:6.453890e-01,(((65:1.823435e-01,59:4.769123e-02):9.595432e-02,(63:5.280210e-02,66:5.360323e-02):1.362095e-01):3.522409e-01,((58:3.047160e-03,64:3.852842e-03):1.861947e-02,(57:1.924354e-02,56:2.356286e-02):2.071822e-02):3.528932e-01):2.545610e-01):7.507598e-01):7.352833e-01,(40:2.521695e-01,(39:1.300276e-02,2:6.214306e-02):5.192735e-01):4.600636e-01):3.270462e-01,7:5.113751e-01):2.036929e-01):1.480120e-01,22:2.492591e-02,1:8.635688e-02);
   tree gen.1488000 = [&U] ((23:1.154037e-01,(((((((((((12:7.333373e-01,26:8.573553e-01):1.290415e-01,((13:2.227703e-01,(21:1.316868e-01,9:2.236744e-01):4.736753e-02):6.036262e-01,((61:4.915526e-01,60:6.788094e-01):6.786591e-01,16:1.018300e+00):3.785684e-01):6.951336e-01):5.644902e-02,(24:7.117419e-01,((14:1.903174e-01,15:1.391099e-01):1.930871e-01,20:2.847904e-01):2.268833e-01):7.191538e-01):2.173109e-01,11:1.038431e+00):2.908193e-01,(((10:1.173832e+00,((43:7.373890e-01,54:6.176550e-01):1.210083e-01,44:8.299926e-01):5.315936e-01):3.870038e-01,(19:7.157165e-01,17:5.100644e-01):2.317641e-01):4.686466e-01,18:8.484095e-01):6.903463e-02):2.751894e-01,(((50:3.145343e-01,52:3.898112e-01):3.923020e-02,51:3.201864e-01):1.478626e+00,34:9.167147e-01):3.827641e-01):1.976993e-02,((6:8.044189e-01,8:6.958002e-01):7.438225e-01,(((25:6.223738e-01,(36:5.762460e-01,37:6.142820e-01):3.194388e-01):3.417758e-01,(38:2.446131e-01,((35:2.666763e-01,42:2.634023e-01):1.195142e-01,41:2.742928e-01):2.028859e-01):9.072971e-01):2.291160e-01,(((53:8.502630e-01,(46:2.008330e-01,47:2.668764e-01):3.512587e-01):2.914973e-01,(48:3.980580e-01,45:1.900373e-01):4.625165e-01):3.418741e-01,49:1.314565e+00):1.155990e+00):2.654439e-01):2.078640e-01):2.707027e-01,(3:7.119685e-01,((55:1.198743e+00,(4:2.329091e-02,5:1.342265e-01):9.081024e-01):5.213971e-01,(((67:2.831893e-01,70:2.236372e-01):1.473463e-01,(69:4.091241e-01,68:1.827099e-01):2.996343e-02):7.857079e-01,((30:7.200600e-02,(29:5.888100e-02,(((28:8.546600e-03,32:3.572138e-02):6.239429e-02,27:2.414983e-01):5.264089e-02,31:9.834737e-02):2.686555e-02):1.602788e-02):1.463895e-02,33:4.586279e-02):6.876651e-01):1.211403e+00):7.727546e-02):6.213159e-01):3.160624e-01,(62:6.369359e-01,(((65:1.799552e-01,59:4.706659e-02):3.733077e-02,(63:5.211051e-02,66:5.290115e-02):1.344254e-01):3.476273e-01,((58:5.859706e-03,64:3.802379e-03):6.761044e-03,(57:4.842664e-02,56:2.325424e-02):2.044685e-02):3.482711e-01):2.512269e-01):7.409266e-01):7.256528e-01,(40:3.134241e-01,(39:1.984297e-02,2:6.132913e-02):2.049363e-01):3.037866e-01):3.418955e-01,7:5.046772e-01):2.010249e-01):1.460734e-01,22:2.459944e-02,1:8.522580e-02);
   tree gen.1488500 = [&U] (22:2.746131e-02,(23:6.928306e-02,(7:4.843678e-01,(((39:4.800985e-03,2:6.337521e-02):3.614707e-01,40:2.277716e-01):4.514404e-01,((((55:1.046444e+00,(4:6.162202e-02,5:7.116626e-02):6.740980e-01):1.901938e-01,3:7.388350e-01):2.074901e-01,(((30:5.529411e-02,(((31:9.605989e-02,27:1.979958e-01):8.504224e-03,(28:7.039069e-03,32:6.638253e-03):8.437588e-02):1.984214e-02,29:4.260980e-02):8.135952e-02):4.589623e-02,33:1.129256e-02):5.960591e-01,((68:1.527112e-01,69:2.955169e-01):2.942757e-02,(70:2.045966e-01,67:2.270796e-01):9.133175e-02):8.677132e-01):1.082402e+00):3.172555e-01,((62:4.995062e-01,(((66:9.982992e-03,63:4.180975e-02):1.290040e-01,(59:7.479409e-02,65:2.610221e-01):7.662882e-02):3.239275e-01,((64:1.332159e-03,58:2.266816e-03):2.090213e-03,(57:2.020773e-02,56:1.637206e-02):7.472099e-02):2.400005e-01):2.836296e-01):7.280138e-01,((((38:2.450403e-01,((42:3.220524e-01,35:3.233193e-01):1.381070e-01,41:1.628013e-01):1.051047e-01):7.157013e-01,(25:5.204963e-01,(36:4.705305e-01,37:4.084235e-01):1.686493e-01):2.573330e-01):3.986686e-01,(8:8.967999e-01,6:3.213690e-01):8.406055e-01):5.451952e-02,(((((18:6.914820e-01,(((61:4.561479e-01,60:4.875479e-01):4.769127e-01,16:9.622860e-01):2.951152e-01,(13:1.277458e-01,(9:2.011216e-01,21:1.150326e-01):1.236424e-01):6.048910e-01):5.988095e-01):1.621347e-01,(((44:6.295476e-01,(54:9.577653e-01,43:5.095339e-01):2.775456e-01):8.782007e-01,10:9.619540e-01):4.682185e-02,(19:6.972141e-01,17:6.436071e-01):4.547832e-01):4.043883e-01):1.487458e-01,(12:9.164430e-01,26:1.110386e+00):1.078937e-01):1.463370e-01,11:1.126281e+00):2.044698e-01,((24:8.606291e-01,((14:1.530868e-01,15:7.030887e-02):6.776426e-02,20:1.776869e-01):2.207143e-01):6.445142e-01,(((((46:2.429795e-01,47:2.298490e-01):4.963043e-01,53:7.190997e-01):2.055181e-01,(48:2.387878e-01,45:1.652468e-01):4.421986e-01):2.041707e-01,49:8.618035e-01):7.641820e-01,((50:3.958152e-01,(51:4.224268e-01,52:1.765893e-01):8.067709e-02):1.265755e+00,34:7.037604e-01):3.694025e-01):2.864162e-02):7.571281e-02):1.738111e-01):1.753392e-01):5.297261e-02):7.705300e-01):1.961228e-01):2.271178e-01):9.524862e-02,1:1.027666e-01);
   tree gen.1489000 = [&U] (22:4.449103e-02,(23:6.366348e-02,((((((((30:4.505029e-02,33:3.276500e-02):2.882793e-03,(29:4.613580e-02,(((28:2.220149e-02,32:9.270316e-03):9.293047e-02,27:2.257863e-01):2.371442e-02,31:7.623748e-02):3.739250e-02):1.323972e-02):5.878422e-01,((69:5.685084e-01,68:3.017661e-01):1.130298e-01,(67:1.449570e-01,70:3.264484e-01):5.957156e-02):1.102630e+00):9.296590e-01,(3:5.515781e-01,(55:1.162759e+00,(4:6.462031e-02,5:4.367447e-02):8.182419e-01):4.887919e-01):1.054996e-01):4.165459e-01,(((34:7.973660e-01,((51:2.877374e-01,52:2.407141e-01):9.784032e-03,50:2.350990e-01):1.631840e+00):5.569482e-01,((49:7.678884e-01,((53:7.428820e-01,(47:3.623826e-01,46:1.002703e-01):4.777775e-01):1.901920e-01,(45:2.619460e-01,48:3.318018e-01):6.718766e-01):1.277453e-01):1.108879e+00,(((41:1.572489e-01,(42:2.511568e-01,35:3.099067e-01):8.838801e-02):3.389949e-01,38:1.184055e-01):6.947887e-01,(25:8.535726e-01,(36:3.153460e-01,37:7.043669e-01):1.760184e-01):1.984423e-01):3.637512e-01):2.207037e-01):1.332289e-01,((8:7.916725e-01,6:6.512880e-01):7.695433e-01,((18:9.402397e-01,(10:9.290928e-01,((17:4.821257e-01,19:8.081020e-01):5.120709e-01,(44:5.442856e-01,(54:1.311843e+00,43:9.807357e-01):1.293498e-01):1.021004e+00):8.457088e-02):2.241680e-01):1.556374e-01,((26:1.242147e+00,(12:6.692237e-01,((13:1.974472e-01,(9:1.777488e-01,21:1.141602e-01):4.907514e-02):5.080499e-01,((60:4.882077e-01,61:2.727019e-01):5.108730e-01,16:8.878657e-01):2.925149e-01):4.276277e-01):1.646106e-01):2.062976e-01,((((14:2.498412e-01,15:1.086263e-01):6.696730e-02,20:4.406450e-01):1.142667e-01,24:6.343212e-01):5.377447e-01,11:8.597223e-01):1.113358e-01):1.024998e-01):3.473112e-01):4.579089e-02):1.952786e-01):9.653608e-02,((((59:8.644209e-02,65:2.459362e-01):1.235024e-01,(63:8.230647e-02,66:4.919391e-02):1.136629e-01):2.371783e-01,((56:1.966583e-02,57:3.812775e-02):3.960682e-02,(58:1.017752e-02,64:1.025704e-04):1.658438e-03):3.035077e-01):1.382965e-01,62:6.987460e-01):1.185276e+00):6.919920e-01,((2:2.927827e-02,39:1.753082e-02):3.007575e-01,40:1.724881e-01):5.199686e-01):3.066818e-01,7:7.023122e-01):2.482177e-01):1.513158e-01,1:7.096766e-02);
   tree gen.1489500 = [&U] (22:1.117228e-01,(23:7.212754e-02,(7:5.042540e-01,(((39:3.177959e-02,2:3.283703e-02):3.763113e-01,40:1.665588e-01):4.699747e-01,(((((55:1.089407e+00,(4:5.235530e-02,5:8.025593e-02):7.017738e-01):8.416489e-01,3:4.137062e-01):2.998164e-01,(((30:7.731451e-02,(((27:2.061247e-01,31:1.045556e-01):4.383895e-03,(28:6.827415e-03,32:6.910793e-03):8.823197e-02):8.857391e-02,29:8.671502e-02):2.765290e-02):3.012037e-02,33:9.904923e-03):5.961581e-01,((68:1.340537e-01,69:3.753736e-01):1.787111e-01,(70:2.576454e-01,67:3.880036e-01):1.947580e-01):5.736323e-01):7.076697e-01):1.785903e-01,((((38:2.040013e-01,((42:3.526271e-01,35:3.365935e-01):1.728022e-01,41:1.694853e-01):1.297524e-01):7.450852e-01,(25:5.418658e-01,(36:4.898486e-01,37:4.251917e-01):1.755733e-01):2.281839e-01):5.679670e-01,(8:9.336189e-01,6:5.663002e-01):7.044644e-01):2.629450e-02,((((24:8.959631e-01,(14:1.593719e-01,15:7.319548e-02):8.060398e-02):2.199429e-01,20:1.849820e-01):5.953159e-01,((11:1.156804e+00,(((18:7.198715e-01,(((61:5.545417e-01,60:6.068580e-01):5.950225e-01,16:1.001794e+00):3.632197e-01,(13:1.325917e-01,(9:1.524464e-01,21:1.197554e-01):1.287187e-01):3.629279e-01):3.765739e-01):2.336198e-01,(12:9.717570e-01,26:6.664245e-01):2.156411e-01):1.045559e-01,(((43:6.792710e-01,(54:7.273058e-01,44:6.883642e-01):2.954445e-01):6.215878e-01,10:1.001448e+00):1.044403e-01,(19:7.258389e-01,17:4.137961e-01):4.096307e-01):3.617099e-01):2.701061e-01):1.018102e-01,(((48:4.005501e-01,45:1.582120e-01):4.841284e-01,((46:1.320697e-01,47:2.851674e-01):5.781450e-01,53:9.886003e-01):7.826601e-02):2.014146e-01,49:8.971858e-01):8.514625e-01):9.439774e-03):1.369534e-01,((50:2.467242e-01,(51:2.571245e-01,52:3.395281e-01):8.082453e-02):1.281272e+00,34:9.662748e-01):5.732680e-01):3.737243e-02):1.825379e-01):3.819531e-01,(62:5.200139e-01,(((66:1.039285e-02,63:1.155981e-01):5.749282e-02,(59:7.786483e-02,65:2.717387e-01):1.030935e-01):5.963505e-01,((57:3.099472e-02,56:1.704423e-02):6.150629e-02,(64:6.626388e-03,58:3.621934e-03):1.772895e-02):2.434821e-01):2.952743e-01):6.506904e-01):9.184184e-01):1.843077e-01):2.894802e-01):1.129492e-01,1:4.037056e-02);
   tree gen.1490000 = [&U] (22:1.048313e-01,(23:3.617246e-02,(7:5.023646e-01,(((39:3.166051e-02,2:5.171646e-02):3.580022e-01,40:2.384333e-01):4.694472e-01,(((((55:7.886723e-01,(4:5.215913e-02,5:7.995522e-02):6.958220e-01):8.384953e-01,3:5.451732e-01):2.986930e-01,(((30:7.702482e-02,((31:6.719476e-02,((28:3.304496e-02,32:6.884899e-03):8.790137e-02,27:2.053524e-01):1.866679e-03):8.656585e-02,29:8.639010e-02):2.754928e-02):3.000752e-02,33:1.176654e-02):6.436648e-01,((68:1.335514e-01,69:3.739671e-01):6.005469e-02,(70:2.566800e-01,67:3.865498e-01):1.940282e-01):5.714829e-01):7.563757e-01):1.472698e-01,((((38:2.032369e-01,((42:2.797066e-01,35:2.361464e-01):2.377426e-01,41:2.238592e-01):1.384244e-01):7.422934e-01,(25:4.992395e-01,(36:4.880132e-01,37:4.235986e-01):1.749155e-01):4.198503e-01):5.566865e-01,(8:6.608606e-01,6:5.314801e-01):9.601074e-01):6.391721e-02,(((((24:9.326454e-01,((14:1.587748e-01,15:1.963181e-01):1.799420e-01,20:1.842889e-01):2.204959e-01):6.203218e-01,11:1.132941e+00):1.090570e-01,(((48:3.990492e-01,45:1.576191e-01):4.823144e-01,((46:1.315749e-01,47:2.840989e-01):1.823958e-01,53:1.044390e+00):4.265408e-01):1.384618e-01,49:8.938241e-01):7.881954e-01):7.652640e-02,((12:9.681159e-01,26:6.639274e-01):2.709192e-01,((((43:6.767258e-01,54:7.200438e-01):2.852084e-01,44:6.857850e-01):6.512787e-01,((19:7.492531e-01,17:4.057910e-01):8.353775e-01,10:1.034678e+00):9.938016e-02):2.490370e-01,(18:7.171742e-01,(((61:5.524639e-01,60:6.045841e-01):4.713312e-01,16:9.980399e-01):3.618588e-01,(13:1.320949e-01,(9:1.518752e-01,21:1.193067e-01):1.282364e-01):8.076894e-01):3.052240e-01):2.612074e-01):1.288510e-01):1.684622e-01):1.404623e-01,((50:2.457998e-01,(51:2.561611e-01,52:3.382559e-01):8.052168e-02):1.276471e+00,34:9.626542e-01):5.581457e-01):1.924317e-01):1.471313e-01):2.743850e-01,(62:5.180655e-01,(((66:3.688044e-02,63:8.260688e-02):9.702696e-02,(59:7.757308e-02,65:2.707205e-01):7.423121e-02):5.935433e-01,((57:3.087858e-02,56:6.494932e-03):1.938106e-02,(64:6.601559e-03,58:9.696520e-03):1.766252e-02):2.425698e-01):2.941680e-01):6.482523e-01):1.014714e+00):1.836171e-01):2.883955e-01):1.589551e-01,1:4.021930e-02);
   tree gen.1490500 = [&U] ((((((39:5.761221e-02,2:3.471003e-02):3.303375e-01,40:1.075009e-01):4.192103e-01,(((((((70:3.735909e-01,67:2.625111e-01):2.586398e-01,69:3.409694e-01):5.550692e-02,68:3.155141e-01):7.814011e-01,((31:1.094318e-01,((28:7.528184e-03,32:1.000418e-02):8.643706e-02,27:2.501342e-01):8.177459e-04):5.358255e-02,((30:3.871832e-02,33:5.559576e-02):6.313437e-02,29:8.025527e-02):2.682855e-02):7.714592e-01):7.681226e-01,(3:5.098062e-01,((4:3.073168e-02,5:4.661128e-02):6.010217e-01,55:1.097219e+00):5.602865e-01):1.979786e-01):5.784531e-01,(((((49:1.231226e+00,((45:1.472709e-01,48:3.027643e-01):4.368899e-01,(53:9.110717e-01,(47:2.653608e-01,46:2.093152e-01):4.492737e-01):4.598140e-01):3.854329e-01):6.800083e-01,(((41:3.099710e-01,(42:3.862306e-01,35:2.629760e-01):9.454712e-02):1.759640e-01,38:2.817266e-01):7.130855e-01,(25:7.002014e-01,(37:6.492038e-01,36:3.370121e-01):6.652595e-03):3.819900e-01):2.064688e-01):8.147828e-02,(8:6.413461e-01,6:4.484640e-01):9.291074e-01):2.920514e-01,(((((16:6.181542e-01,(61:4.712043e-01,60:5.737648e-01):8.085064e-01):4.693038e-01,(13:1.453244e-01,(21:1.024236e-01,9:2.046233e-01):8.118835e-02):5.283236e-01):3.518594e-01,18:9.679160e-01):7.645271e-02,(10:1.317100e+00,((54:7.244029e-01,(44:3.391560e-01,43:7.209010e-01):1.462096e-01):9.716561e-01,(19:8.194067e-01,17:7.539280e-01):2.381194e-01):1.106533e-01):4.645975e-01):1.612680e-01,((26:6.718888e-01,12:7.181438e-01):2.844496e-01,((24:5.708313e-01,((14:2.269029e-01,15:1.268916e-01):1.647875e-01,20:2.792590e-01):2.868576e-01):4.167936e-01,11:8.144396e-01):2.192585e-01):2.281252e-01):1.733839e-01):3.790394e-02,(34:9.352719e-01,((52:3.264703e-01,50:2.045918e-01):5.785980e-02,51:1.981357e-01):1.386078e+00):1.816134e-01):4.213739e-01):2.370371e-01,(62:5.950864e-01,(((66:3.043071e-02,63:5.559572e-02):1.040615e-01,(65:2.282158e-01,59:6.722151e-02):4.101546e-02):4.026637e-01,((58:4.452971e-03,64:2.737693e-03):1.033417e-02,(56:4.996683e-02,57:1.842633e-02):2.760669e-02):4.283672e-01):5.422667e-01):9.209555e-01):8.290956e-01):2.710792e-01,7:4.904247e-01):2.736140e-01,23:1.532481e-01):7.487737e-02,22:2.811422e-02,1:9.458266e-02);
   tree gen.1491000 = [&U] (22:5.641488e-02,((7:5.769602e-01,(((39:7.940673e-03,2:4.955091e-02):2.552739e-01,40:2.394767e-01):2.523053e-01,(((62:7.582072e-01,(((58:1.188150e-02,64:3.298907e-03):1.027713e-02,(56:3.461194e-02,57:6.063129e-02):3.482727e-02):2.976310e-01,((63:6.357561e-02,66:3.088949e-02):6.075183e-02,(65:1.871211e-01,59:8.211278e-02):1.121705e-01):6.100891e-01):1.194816e-01):8.544975e-01,(((8:6.210331e-01,6:6.220083e-01):8.035310e-01,(34:5.489096e-01,(52:1.721492e-01,(51:4.906775e-01,50:1.975070e-01):2.303606e-02):1.645395e+00):4.366377e-01):1.001194e-01,(((38:1.122704e-01,((35:2.112259e-01,42:3.287536e-01):5.354236e-02,41:2.608611e-01):2.774543e-01):6.868730e-01,(25:5.064610e-01,(36:4.792123e-01,37:7.385706e-01):1.701542e-01):2.653794e-01):7.499130e-01,(((((15:1.958298e-01,14:1.391325e-01):1.429596e-01,24:8.821896e-01):1.262459e-01,20:1.154195e-01):3.791758e-01,(49:1.067516e+00,((45:1.504068e-01,48:2.889976e-01):5.613226e-01,(53:7.132963e-01,(46:9.512247e-02,47:2.714356e-01):4.007737e-01):1.358042e-01):1.597603e-01):8.450576e-01):5.062922e-01,(((26:1.119533e+00,12:5.650295e-01):3.610663e-01,(((19:1.039385e+00,17:5.168253e-01):4.319941e-01,(10:1.128296e+00,((54:5.778419e-01,43:5.455367e-01):3.524742e-01,44:7.536716e-01):7.919482e-01):8.294286e-02):2.330145e-01,18:1.010709e+00):1.299940e-01):9.156787e-02,(((16:6.247014e-01,(60:5.274916e-01,61:4.660972e-01):1.161813e+00):1.824098e-01,((9:2.270244e-01,21:1.405147e-01):1.481891e-01,13:9.810053e-02):6.165939e-01):1.842099e-01,11:1.214746e+00):2.655905e-01):3.380918e-01):2.068892e-01):2.833325e-02):2.805755e-01):1.078464e-01,(((55:7.940643e-01,(4:3.781596e-02,5:5.975904e-02):8.433297e-01):7.931637e-01,3:4.790659e-01):3.448580e-01,(((((27:1.779422e-01,((28:5.174345e-03,32:1.744207e-02):1.299695e-01,31:6.246827e-02):1.250818e-02):1.664955e-02,29:4.940935e-02):6.277943e-02,33:4.436715e-02):4.266994e-02,30:4.737074e-02):4.566020e-01,((70:2.442557e-01,67:1.613280e-01):2.884699e-01,(68:9.862304e-02,69:5.890264e-01):9.512519e-02):9.630337e-01):1.061460e+00):3.089179e-01):6.045915e-01):3.894694e-01):2.633978e-01,23:3.359325e-02):2.379342e-01,1:3.356733e-02);
   tree gen.1491500 = [&U] (22:4.223400e-02,(23:7.494725e-02,(((((((((30:3.718258e-02,33:7.456885e-02):6.185057e-02,((((28:1.397988e-03,32:6.238573e-03):1.177354e-01,27:2.170029e-01):7.407680e-03,31:1.129592e-01):6.028418e-02,29:6.405765e-02):4.039482e-02):5.962864e-01,((69:3.473599e-01,68:3.008607e-01):5.322252e-02,(67:2.286955e-01,70:3.583865e-01):5.073636e-01):4.919308e-01):1.343094e+00,(55:9.328991e-01,(4:1.049132e-01,5:7.098820e-02):8.565856e-01):2.470619e-01):1.695544e-02,3:5.735510e-01):3.906259e-01,(((((((14:1.984927e-01,15:8.994013e-02):1.557931e-01,20:3.999334e-01):2.130837e-01,24:6.595902e-01):7.117169e-01,11:8.939706e-01):1.142922e-01,((18:1.065216e+00,((10:9.661045e-01,(44:2.930991e-01,(43:1.019805e+00,54:1.022224e+00):3.407356e-01):1.238065e+00):4.901118e-02,(17:5.433462e-01,19:8.023283e-01):5.328028e-01):3.316814e-01):2.579443e-01,((((13:1.584272e-01,(9:2.287458e-01,21:1.246420e-01):1.099692e-01):6.998348e-01,((60:5.594168e-01,61:5.173131e-01):3.174831e-01,16:9.464679e-01):1.071411e+00):3.923124e-01,12:8.594585e-01):2.877728e-02,26:9.052915e-01):1.266798e-01):2.900047e-01):3.009654e-01,(8:8.232099e-01,6:4.081159e-01):7.987706e-01):3.801646e-02,((34:8.462890e-01,((52:2.354172e-01,51:5.181800e-01):5.195695e-02,50:2.331772e-01):1.375307e+00):4.344572e-01,(((((35:3.007534e-01,42:2.611620e-01):8.739895e-02,41:3.047655e-01):2.416954e-01,38:1.063826e-01):6.983069e-01,(25:6.007589e-01,(36:3.279083e-01,37:8.180771e-01):2.295368e-01):2.109554e-01):2.026740e-01,(49:7.984783e-01,((53:7.875248e-01,(47:2.397540e-01,46:1.474096e-01):4.305273e-01):1.859987e-01,(45:2.537718e-01,48:2.238319e-01):2.951822e-01):2.919966e-01):1.298211e+00):3.943495e-01):1.423616e-01):3.946646e-01):2.889337e-01,((((59:7.981607e-02,65:3.082926e-01):1.625995e-01,(63:8.236992e-02,66:4.657979e-02):1.795137e-01):3.692548e-01,((56:4.382554e-02,57:6.807642e-02):2.586264e-02,(64:4.357102e-04,58:2.417425e-03):1.018957e-03):4.446937e-01):1.989224e-01,62:7.265816e-01):1.041847e+00):1.168958e+00,((2:1.704251e-02,39:4.449185e-02):3.967564e-01,40:2.513230e-01):4.513530e-01):5.859680e-01,7:5.528240e-01):1.067827e-01):1.573437e-01,1:7.690184e-02);
   tree gen.1492000 = [&U] ((((((39:1.059475e-02,2:2.921872e-02):3.371826e-01,40:2.046231e-01):3.845314e-01,(((((49:1.209680e+00,((45:3.233033e-01,48:3.343159e-01):4.650000e-01,(53:1.006016e+00,(47:1.889778e-01,46:2.372578e-01):2.258225e-01):5.077319e-01):3.059953e-01):1.018516e+00,(((41:3.422735e-01,(42:4.264803e-01,35:2.184775e-01):1.044000e-01):1.943015e-01,38:2.211409e-01):7.024429e-01,(25:7.287320e-01,(37:7.168584e-01,36:3.721327e-01):3.181269e-01):1.176361e-01):2.621589e-01):1.029421e-01,(8:6.628971e-01,6:4.951992e-01):1.025931e+00):3.224866e-01,(((34:1.131617e+00,((51:2.115980e-01,50:2.831962e-01):7.658734e-02,52:9.421620e-02):1.177105e+00):1.451394e-01,(((((16:6.825730e-01,(61:5.203093e-01,60:4.239923e-01):5.498605e-01):6.244898e-01,(13:1.411409e-01,(21:1.615699e-01,9:1.675829e-01):2.204922e-01):5.550530e-01):6.368804e-01,(18:1.415595e+00,((19:9.062421e-01,17:6.628096e-01):2.137602e-01,((54:7.998941e-01,(44:4.346735e-01,43:8.266728e-01):4.888470e-01):8.229966e-01,10:1.080508e+00):1.198391e-01):4.600772e-01):2.447545e-02):2.347282e-01,((24:8.861282e-01,((14:2.889773e-01,15:1.026206e-01):1.415749e-01,20:3.397855e-01):5.195291e-02):8.361626e-01,(26:7.419074e-01,12:7.929827e-01):2.982656e-01):2.051540e-01):2.463812e-01,11:9.065336e-01):2.391758e-01):1.564431e-01,(((((70:4.312472e-01,67:2.903470e-01):1.837399e-01,68:1.789830e-01):5.991982e-03,69:6.185097e-01):1.269013e+00,((33:7.400577e-02,(29:3.650594e-02,(31:1.219259e-01,((28:8.499439e-03,32:1.171957e-03):6.591956e-02,27:1.650558e-01):5.953637e-02):1.783837e-02):3.496388e-02):1.581541e-02,30:6.571523e-02):8.949792e-01):8.530882e-01,(3:6.641245e-01,((4:7.946640e-02,5:5.146872e-02):7.480982e-01,55:1.142341e+00):4.432574e-01):3.878163e-01):6.387346e-01):7.326152e-02):1.524729e-01,(62:7.505965e-01,(((66:3.732764e-02,63:1.014581e-01):7.476349e-02,(65:2.519985e-01,59:2.725059e-02):1.076915e-01):3.636318e-01,((58:1.637936e-02,(56:5.994680e-02,57:1.511318e-02):5.907166e-02):1.161326e-02,64:1.327879e-03):3.286678e-01):5.077461e-01):7.768543e-01):7.578824e-01):2.994552e-01,7:6.698117e-01):2.855938e-01,23:1.287853e-01):1.694130e-01,22:3.986846e-02,1:1.154472e-01);
   tree gen.1492500 = [&U] (22:2.601776e-02,(23:1.146882e-01,(((((((((((28:4.307564e-03,32:2.078131e-03):1.032109e-01,27:1.902322e-01):5.156734e-02,31:6.575110e-02):1.475843e-02,29:7.349367e-02):2.093798e-02,(30:2.773351e-02,33:3.597531e-02):3.197542e-03):8.890336e-01,((68:2.579561e-01,69:3.045077e-01):4.355564e-02,(67:9.983955e-02,70:2.436618e-01):2.403478e-01):9.311433e-01):8.429131e-01,((55:8.178115e-01,(4:9.197054e-02,5:4.456252e-02):6.473590e-01):2.302343e-01,3:5.030184e-01):1.720854e-01):9.811549e-02,(((((45:2.892264e-01,48:1.804726e-01):2.809550e-01,((53:1.216066e+00,(47:1.885556e-01,46:9.857663e-02):2.901632e-01):1.630529e-01,49:1.058737e+00):2.058805e-01):1.119972e+00,((8:7.216542e-01,6:5.016032e-01):6.782373e-01,(((12:7.488039e-01,26:5.921272e-01):2.005537e-01,((((14:2.272380e-01,15:7.884462e-02):1.370971e-01,20:3.505954e-01):2.474071e-01,24:5.782195e-01):4.965383e-01,11:7.836854e-01):8.373029e-02):1.014365e-01,((18:9.338050e-01,(10:9.961526e-01,((17:4.763160e-01,19:7.535317e-01):3.627249e-01,(43:9.423746e-01,(44:2.495100e-01,54:8.192141e-01):2.008271e-01):6.117932e-01):1.424276e-01):2.182393e-01):1.515198e-01,((13:1.388827e-01,(9:1.491115e-01,21:1.835541e-01):1.131850e-01):3.076183e-01,((60:5.130274e-01,61:4.534945e-01):2.795720e-01,16:6.561301e-01):6.836744e-01):7.131207e-01):2.410437e-01):2.542998e-01):1.114264e-01):8.118836e-02,(34:9.212637e-01,((50:2.044112e-01,51:4.542544e-01):1.710831e-01,52:1.481425e-01):1.222146e+00):2.203874e-01):7.240104e-02,((((35:3.256387e-01,42:1.634628e-01):1.892302e-01,41:2.525716e-01):1.717246e-01,38:2.189528e-01):1.005897e+00,(25:5.266460e-01,(36:2.874557e-01,37:5.577901e-01):2.432691e-01):1.849307e-01):2.573999e-01):1.445973e-01):4.222350e-01,((((59:6.996952e-02,65:3.538784e-01):6.761894e-02,(63:7.220831e-02,66:3.704799e-02):1.862328e-01):2.551878e-01,((58:6.889752e-03,64:5.016040e-04):2.423751e-02,(56:1.886943e-02,57:1.583897e-02):2.306633e-02):3.930604e-01):8.878375e-02,62:6.369464e-01):6.445253e-01):8.129293e-01,((2:1.446380e-02,39:3.900309e-02):3.040995e-01,40:3.102324e-01):3.371142e-01):2.845425e-01,7:4.846245e-01):1.496725e-01):7.460912e-02,1:8.530429e-02);
   tree gen.1493000 = [&U] (22:9.800049e-02,(((((39:1.904831e-02,2:2.329200e-02):4.394286e-01,40:1.711051e-01):3.465403e-01,((62:6.794298e-01,(((66:2.910411e-02,63:8.191882e-02):1.173547e-01,(59:5.180701e-02,65:1.745752e-01):6.883941e-02):2.042792e-01,((56:3.025637e-02,57:1.168339e-02):1.156260e-02,(64:4.775341e-03,58:7.532258e-03):4.103978e-02):3.679871e-01):1.570328e-01):7.321592e-01,((((49:8.612263e-01,((53:8.196433e-01,(47:1.945702e-01,46:1.210529e-01):5.193705e-01):2.499681e-01,(48:2.750322e-01,45:2.316585e-01):2.923632e-01):3.696735e-01):7.514990e-01,(((36:3.858037e-01,37:7.847696e-01):1.839621e-01,25:4.984425e-01):4.703865e-01,((41:2.081255e-01,(42:2.656367e-01,35:1.919869e-01):8.524946e-02):3.956769e-01,38:4.442760e-02):6.263801e-01):3.353336e-01):3.219576e-01,(((34:8.829985e-01,((51:2.488116e-01,50:3.733203e-01):8.899376e-02,52:3.524340e-01):1.369552e+00):6.868314e-01,((18:6.857958e-01,((44:6.061855e-01,(54:8.606758e-01,43:9.390961e-01):1.530297e-01):8.073215e-01,(10:1.028588e+00,(19:9.299141e-01,17:5.548153e-01):2.727170e-01):4.500194e-02):4.701839e-01):2.138651e-01,((((16:5.885814e-01,(60:6.259958e-01,61:4.172077e-01):6.946197e-01):6.557538e-01,(13:9.908715e-02,(9:1.860448e-01,21:1.240967e-01):1.095863e-01):4.901793e-01):3.973443e-01,(26:7.771714e-01,12:6.779208e-01):3.189281e-01):1.880024e-01,((24:5.866046e-01,((14:1.631092e-01,15:1.066251e-01):5.643771e-02,20:3.763366e-01):2.732633e-01):5.883518e-01,11:1.206042e+00):2.898648e-02):1.654469e-01):2.235013e-01):2.226767e-01,(6:4.973719e-01,8:8.399106e-01):7.255667e-01):4.014433e-02):3.499778e-01,(((((31:8.088019e-02,((32:1.646284e-02,28:1.971024e-03):8.470435e-02,27:1.509739e-01):1.225944e-02):1.085459e-01,(33:5.828754e-02,30:4.142958e-02):2.554788e-02):1.298406e-02,29:5.849858e-02):7.758320e-01,(((67:1.402125e-01,70:2.480881e-01):1.097756e-01,68:2.204601e-01):1.528194e-02,69:4.098501e-01):7.463452e-01):7.633742e-01,(((4:4.905050e-02,5:5.192169e-02):5.997420e-01,55:7.428433e-01):3.763070e-01,3:4.059176e-01):2.402869e-01):2.529314e-01):1.780930e-01):7.519438e-01):2.870505e-01,7:5.294309e-01):1.700410e-01,23:3.057800e-02):1.379172e-01,1:2.800745e-02);
   tree gen.1493500 = [&U] (22:8.475579e-02,(23:1.420264e-01,(((((((((29:5.014213e-02,(((28:2.274934e-03,32:1.378498e-03):4.878441e-02,27:2.102487e-01):5.207987e-02,31:7.266952e-02):3.691962e-02):2.548191e-03,30:4.356632e-02):3.069132e-02,33:2.832330e-02):1.019828e+00,((67:1.329577e-01,70:2.481002e-01):3.630527e-02,(69:2.046183e-01,68:2.510639e-01):5.521494e-02):1.016135e+00):9.316056e-01,((55:1.151931e+00,(4:1.016478e-01,5:1.140304e-02):7.154750e-01):3.111155e-01,3:4.958829e-01):2.605715e-01):1.084393e-01,(((8:7.994256e-01,6:5.543826e-01):7.904545e-01,((((35:2.687115e-01,42:3.042705e-01):8.649804e-02,41:1.291638e-01):2.012088e-01,38:2.419913e-01):1.009246e+00,(25:5.761219e-01,(36:4.474569e-01,37:6.164816e-01):9.905416e-02):2.048133e-01):5.009797e-01):2.303722e-02,(((49:1.200229e+00,((45:3.196592e-01,48:1.994622e-01):3.097690e-01,(53:6.849552e-01,(47:2.083957e-01,46:1.089490e-01):3.505970e-01):2.816968e-01):1.906384e-01):7.645561e-01,(34:8.956512e-01,((50:2.029462e-01,51:5.030528e-01):6.888217e-02,52:1.797207e-01):1.272549e+00):1.936121e-01):1.665802e-01,((((14:2.511483e-01,15:1.412805e-01):9.615850e-02,20:3.874855e-01):1.734420e-01,24:6.390606e-01):6.769721e-01,((11:1.136487e+00,((18:1.208462e+00,((10:1.100969e+00,((44:4.045240e-01,43:5.694260e-01):1.836461e-01,54:6.032140e-01):5.502637e-01):1.520644e-01,(17:5.264346e-01,19:9.582197e-01):4.008913e-01):1.642532e-01):1.594859e-01,((13:1.534962e-01,(9:1.105535e-01,21:2.010685e-01):9.892507e-02):3.236821e-01,((60:5.670089e-01,61:5.012118e-01):4.435797e-01,16:1.067209e+00):5.260112e-01):7.881563e-01):2.019645e-01):5.304525e-02,(12:8.275941e-01,26:6.544317e-01):2.813032e-01):1.615582e-01):1.353615e-01):1.351196e-01):1.979304e-01):3.527207e-01,((((59:1.204535e-01,65:3.911139e-01):4.228297e-03,(63:7.980617e-02,66:4.094623e-02):2.058285e-01):2.820390e-01,((58:9.637516e-03,64:9.306995e-04):2.988966e-02,(56:1.089026e-02,57:3.925431e-02):2.658408e-02):4.344188e-01):2.461071e-01,62:7.039668e-01):7.123431e-01):6.024469e-01,((2:5.503358e-02,39:1.779454e-02):3.360973e-01,40:1.741155e-01):3.725858e-01):4.169809e-01,7:5.356174e-01):1.739913e-01):1.481087e-01,1:4.078863e-02);
   tree gen.1494000 = [&U] (22:6.106467e-02,(((((39:1.887728e-02,2:4.621333e-02):4.354832e-01,40:1.851852e-01):3.434289e-01,((62:5.321935e-01,(((66:5.638942e-02,63:8.118332e-02):1.163010e-01,(59:4.518200e-02,65:1.730078e-01):6.878556e-02):4.070419e-01,((56:2.238081e-02,57:3.761256e-02):2.382682e-02,(64:6.285989e-04,58:6.233601e-03):6.168926e-02):3.112536e-01):1.775868e-01):7.127331e-01,((((49:8.728751e-01,((53:8.122842e-01,(47:1.809483e-01,46:1.199660e-01):3.628547e-01):1.810002e-01,(48:2.725629e-01,45:2.295786e-01):6.290028e-01):5.962076e-01):5.454594e-01,((((36:4.046034e-01,37:7.777236e-01):2.776368e-01,25:4.939673e-01):3.613494e-01,((41:1.736778e-01,(42:2.632517e-01,35:1.902632e-01):3.132649e-01):2.427308e-01,38:1.055267e-01):6.207562e-01):4.992781e-01,(6:3.675650e-01,8:8.323695e-01):7.809552e-01):4.441833e-02):1.082902e-01,((34:1.036507e+00,(51:1.976646e-01,(50:2.677417e-01,52:2.104149e-01):4.644491e-02):1.405898e+00):2.319902e-01,((18:8.208224e-01,(((19:1.008474e+00,17:5.498339e-01):4.387665e-01,(44:6.428368e-01,(43:5.721522e-01,54:1.030947e+00):3.949665e-01):7.072897e-01):4.625116e-02,10:1.308803e+00):1.699945e-01):2.857863e-01,(((24:5.739603e-01,((14:1.786259e-01,15:1.539641e-01):1.280595e-01,20:3.689521e-01):3.335952e-01):4.463842e-01,11:1.195213e+00):1.515180e-02,((26:7.701936e-01,12:7.630468e-01):2.823253e-01,((16:1.040168e+00,(60:6.203754e-01,61:5.241887e-01):6.445411e-01):3.228051e-01,(13:1.363077e-01,(9:1.843744e-01,21:1.531249e-01):5.015348e-02):5.000990e-01):3.438065e-01):1.965844e-01):3.194949e-01):2.055159e-01):2.206774e-01):1.883373e-01,((((((27:1.496184e-01,(32:5.120518e-03,28:4.085552e-03):4.644098e-02):7.538277e-03,31:6.802757e-02):6.409733e-02,(33:3.197333e-02,30:4.105760e-02):2.934250e-02):3.091580e-02,29:5.797336e-02):1.353711e+00,(69:4.499999e-01,(68:1.971735e-01,(67:1.164325e-01,70:3.728731e-01):1.614432e-01):2.756642e-03):1.013411e+00):9.392522e-01,(((4:2.620390e-02,5:5.145551e-02):5.943572e-01,55:7.361737e-01):3.729284e-01,3:6.850159e-01):2.776980e-01):2.506605e-01):2.986995e-01):7.854831e-01):2.822654e-01,7:4.510626e-01):1.931842e-01,23:8.122794e-02):1.068529e-01,1:4.068686e-02);
   tree gen.1494500 = [&U] ((((((((((((25:5.791889e-01,(37:4.143966e-01,36:5.864079e-01):2.793338e-01):2.277656e-01,(38:9.528731e-02,(41:2.184766e-01,(42:5.551409e-01,35:3.239299e-01):9.883083e-02):3.147329e-01):6.142648e-01):2.520808e-01,(((48:2.074898e-01,45:3.886002e-01):4.754071e-01,(53:8.297096e-01,(47:2.965811e-01,46:1.612656e-01):2.859284e-01):2.966055e-01):3.379233e-01,49:9.586259e-01):8.647300e-01):1.035468e-01,(6:5.582147e-01,8:5.577505e-01):1.263897e+00):5.803857e-01,(((((17:7.483173e-01,19:7.388665e-01):4.521307e-01,(((54:4.164917e-01,44:8.691429e-01):2.781074e-01,43:8.162444e-01):7.144839e-01,10:9.727516e-01):3.102553e-02):4.143868e-01,((((15:1.624271e-01,14:2.510469e-01):1.626570e-01,20:3.550597e-01):1.064335e-01,24:8.926649e-01):7.094091e-01,(52:2.049789e-02,(50:1.393366e-01,51:3.358198e-01):2.062275e-01):1.419572e+00):1.747929e-01):3.512670e-02,((26:9.025854e-01,12:6.481067e-01):4.422826e-01,(18:1.086280e+00,(((21:5.673878e-02,9:2.725848e-01):1.455496e-01,13:1.629684e-01):3.010529e-01,(16:8.598516e-01,(60:4.601575e-01,61:4.863626e-01):4.658534e-01):4.214573e-01):8.499615e-01):1.260552e-01):7.640131e-02):1.338208e-01,11:9.415331e-01):1.443205e-01):1.738303e-01,34:1.117490e+00):1.314961e-01,((((5:1.464663e-01,4:1.231142e-02):8.318797e-01,55:6.214515e-01):4.025355e-01,3:5.144225e-01):4.274570e-01,((((29:5.146799e-02,(31:8.767632e-02,(27:2.133357e-01,(28:5.967663e-05,32:1.109558e-02):3.576500e-02):4.756809e-02):7.863145e-02):1.805773e-02,33:4.492137e-02):8.062867e-03,30:1.766767e-02):8.405088e-01,(((70:1.275872e-01,67:1.392934e-01):2.558220e-01,69:5.211545e-01):1.507196e-02,68:1.839076e-01):8.344159e-01):5.801569e-01):4.059366e-01):3.052530e-01,(62:7.351891e-01,(((57:3.133469e-02,56:1.412603e-02):1.299581e-02,(64:3.092080e-03,58:9.821434e-03):6.644617e-02):5.820397e-01,((65:1.944335e-01,59:3.035877e-02):6.917921e-02,(66:5.232168e-02,63:9.007021e-02):6.790719e-02):2.051972e-01):1.795264e-01):7.677762e-01):1.124554e+00,((39:1.835274e-02,2:4.388751e-02):4.452867e-01,40:1.697889e-01):4.354433e-01):2.747825e-01,7:5.808612e-01):1.616970e-01,23:1.008055e-01):1.456685e-01,22:8.265412e-02,1:7.841379e-02);
   tree gen.1495000 = [&U] (22:3.407045e-02,(23:1.484312e-02,((((((((((27:2.145696e-01,(28:2.502540e-03,32:1.916375e-03):6.891693e-02):1.370720e-02,31:7.817691e-02):7.534219e-02,(30:4.548646e-02,33:3.435394e-02):2.147709e-02):1.136679e-02,29:5.023805e-02):1.204088e+00,((69:2.136845e-01,68:9.152827e-02):5.786058e-02,(67:2.180296e-01,70:1.398340e-01):1.224950e-01):7.786632e-01):7.070455e-01,((55:1.146927e+00,(4:1.105448e-01,5:1.441573e-03):6.630895e-01):6.120212e-01,3:5.196052e-01):3.103481e-01):1.148069e-01,(((49:9.235729e-01,((45:3.253639e-01,48:2.090042e-01):3.512147e-01,(53:8.885007e-01,(47:2.396150e-01,46:2.377001e-01):3.720955e-01):2.553164e-01):2.751265e-01):7.771118e-01,(((((35:2.815662e-01,42:4.125050e-01):1.565646e-01,41:1.489319e-01):1.638034e-01,38:1.613409e-01):5.094948e-01,(25:6.874987e-01,(36:4.688626e-01,37:4.772006e-01):2.120912e-01):2.071070e-01):4.886419e-01,(8:6.253497e-01,6:8.168526e-01):8.493038e-01):1.508081e-02):1.692458e-01,((34:9.384978e-01,(52:1.619189e-01,(51:2.828984e-01,50:2.596372e-01):5.050398e-02):1.277964e+00):3.723779e-01,(((((14:2.631629e-01,15:1.480392e-01):2.066339e-01,20:2.058533e-01):1.889125e-01,24:9.953596e-01):4.921855e-01,(26:6.791922e-01,12:8.940748e-01):1.300527e-01):1.619218e-01,(11:1.185435e+00,((18:8.975136e-01,((9:1.155865e-01,(13:2.089863e-01,21:1.076249e-01):9.526798e-02):4.719038e-01,((60:5.044305e-01,61:5.251891e-01):3.254664e-01,16:1.118262e+00):5.511748e-01):6.764984e-01):3.045180e-01,((10:1.100344e+00,(17:5.516184e-01,19:1.004059e+00):4.278766e-01):1.189547e-03,((43:5.429857e-01,54:6.320709e-01):3.047481e-01,44:6.061914e-01):1.016203e+00):4.745235e-01):2.174140e-01):1.095411e-01):1.633785e-01):1.853337e-01):1.813377e-01):3.126427e-01,((((65:3.737177e-01,59:5.284939e-02):7.410329e-02,(63:8.725082e-02,66:4.290503e-02):1.759540e-01):3.705930e-01,((58:4.040302e-03,64:1.429902e-03):1.932065e-02,(56:2.633650e-02,57:2.497959e-02):1.799534e-02):1.817801e-01):3.507807e-01,62:7.376435e-01):6.384394e-01):1.170980e+00,((2:4.731181e-02,39:1.864580e-02):4.306616e-01,40:1.824449e-01):3.904098e-01):4.004893e-01,7:5.612405e-01):1.959595e-01):1.551940e-01,1:4.273990e-02);
   tree gen.1495500 = [&U] (22:9.721511e-02,(23:1.325071e-01,(7:6.002882e-01,(((39:1.113349e-02,2:5.675319e-02):2.798325e-01,40:2.791242e-01):3.726812e-01,(((((55:9.644271e-01,(4:3.250920e-02,5:1.127364e-01):7.680477e-01):1.311906e-01,3:6.156264e-01):3.140408e-01,(((30:4.709969e-02,((27:2.456826e-01,(31:9.897575e-02,(28:1.050246e-02,32:9.730616e-03):6.782957e-02):1.126075e-02):2.565573e-02,29:7.300810e-02):5.060662e-02):5.754953e-03,33:1.140788e-01):7.889765e-01,(69:1.529223e-01,((70:2.190556e-01,67:1.935257e-01):9.497736e-02,68:2.963038e-01):1.926083e-01):1.064917e+00):7.929220e-01):3.215852e-01,((((38:1.281863e-01,((42:2.574106e-01,35:2.888234e-01):8.234427e-02,41:1.967868e-01):2.958557e-01):7.760958e-01,(25:6.089387e-01,(36:4.568182e-01,37:5.955749e-01):1.552860e-01):4.285237e-01):5.710771e-01,(8:5.496158e-01,6:7.694822e-01):1.294615e+00):1.214752e-01,((((52:2.119395e-01,51:2.188426e-01):1.075401e-01,50:1.996267e-01):1.236567e+00,34:1.024582e+00):2.721895e-01,((((12:9.602330e-01,26:7.598412e-01):1.838346e-01,(((61:2.846616e-01,60:4.891421e-01):7.181708e-01,16:8.922787e-01):2.712687e-01,((9:1.782876e-01,21:1.905689e-01):1.180204e-01,13:1.220771e-01):5.721143e-01):4.738667e-01):8.589953e-02,(((24:7.918687e-01,((14:1.670659e-01,15:2.034642e-01):1.158356e-01,20:3.450670e-01):1.210134e-01):9.640017e-01,(((48:2.065236e-01,45:1.697127e-01):4.541371e-01,((46:1.138909e-01,47:3.099005e-01):3.812613e-01,53:9.109440e-01):3.697189e-01):1.741500e-01,49:1.484442e+00):9.247515e-01):3.200812e-01,11:9.835284e-01):1.593801e-01):1.550844e-01,(18:1.026657e+00,((19:7.740451e-01,17:7.973096e-01):2.928613e-01,((54:6.809909e-01,(44:8.079941e-01,43:8.021549e-01):8.344860e-02):5.161403e-01,10:1.008460e+00):2.332570e-01):2.425748e-01):2.336647e-01):6.569285e-02):1.260572e-01):2.323095e-01):1.388120e-01,(62:4.464621e-01,(((66:5.516202e-02,63:8.357648e-02):1.402354e-01,(59:9.396453e-02,65:2.298051e-01):8.432552e-02):4.617037e-01,((57:2.762870e-02,56:1.204600e-02):3.202615e-02,(64:5.835541e-03,58:2.389460e-03):2.818797e-02):4.186725e-01):8.029002e-02):9.308574e-01):6.647884e-01):1.753490e-01):3.761919e-01):8.838267e-02,1:4.181916e-02);
   tree gen.1496000 = [&U] (22:4.906922e-02,((7:5.738531e-01,(((39:8.183054e-02,2:3.240803e-02):2.802711e-01,40:2.110507e-01):5.003982e-01,((((29:1.150629e-02,((33:6.788186e-02,30:4.863507e-02):3.707858e-02,(31:1.019738e-01,((28:7.238993e-03,32:2.099365e-03):7.757938e-02,27:2.596792e-01):5.511873e-02):6.044363e-02):6.416360e-02):8.023154e-01,((70:2.387604e-01,67:2.922913e-01):6.588523e-02,(68:3.190229e-01,69:3.930915e-01):9.870187e-02):6.468583e-01):8.333949e-01,(3:4.616333e-01,(55:1.038606e+00,(4:4.035006e-02,5:7.892148e-02):6.708374e-01):5.339884e-01):1.011091e-01):4.628967e-01,(((34:7.895450e-01,(52:1.393169e-01,(51:3.267460e-01,50:4.072502e-01):5.576709e-02):9.592765e-01):3.869895e-01,((((38:1.088957e-01,((35:2.735138e-01,42:2.668761e-01):1.729623e-01,41:1.358570e-01):3.277709e-01):8.105076e-01,(25:5.908614e-01,(36:4.260873e-01,37:7.443774e-01):1.186635e-01):2.353463e-01):3.908860e-01,(8:7.345998e-01,6:5.953845e-01):7.689339e-01):3.601471e-01,((49:1.082411e+00,((45:2.805979e-01,48:2.937362e-01):4.592539e-01,(53:6.315422e-01,(46:2.153476e-01,47:3.122399e-01):3.645147e-01):8.046446e-02):1.962982e-01):7.964432e-01,((((15:2.028320e-01,14:1.371010e-01):9.285651e-02,20:3.314118e-01):2.074896e-01,24:7.770619e-01):8.048361e-01,(11:1.048313e+00,(((((16:5.892997e-01,(60:6.376486e-01,61:5.269653e-01):5.894556e-01):6.262689e-01,((9:1.583904e-01,21:8.338363e-02):1.035662e-01,13:1.414858e-01):5.542063e-01):3.902398e-01,18:1.301245e+00):5.462520e-02,(26:8.710193e-01,12:6.439422e-01):2.806998e-01):1.255431e-01,((((43:7.706295e-01,54:9.949395e-01):1.947943e-01,44:6.323855e-01):8.135389e-01,10:8.498160e-01):9.876495e-02,(19:1.026703e+00,17:3.804957e-01):4.280482e-01):4.186078e-01):1.275350e-01):1.464675e-01):1.263624e-01):1.295898e-01):2.460565e-03):3.196194e-01,(62:6.955516e-01,(((56:3.225760e-02,57:1.947989e-02):1.507752e-02,(64:1.948036e-02,58:1.287663e-03):1.449171e-02):5.057726e-01,((63:6.870119e-02,66:2.864880e-02):7.772250e-02,(65:1.344879e-01,59:4.288896e-02):8.100754e-02):3.276186e-01):1.790600e-01):8.075685e-01):5.936679e-02):6.905612e-01):1.118089e-01):2.827866e-01,23:9.151227e-02):7.222482e-02,1:8.920021e-02);
   tree gen.1496500 = [&U] (22:7.867314e-02,(23:6.029626e-02,(((((((33:3.237943e-02,((29:6.637283e-02,((27:1.413952e-01,31:1.121474e-01):5.971995e-02,(28:2.358706e-03,32:6.041389e-03):6.495590e-02):1.266181e-01):3.818681e-02,30:3.697771e-02):5.583314e-02):1.219493e+00,(69:3.675427e-01,(68:9.664174e-02,(67:2.054983e-01,70:3.314739e-01):1.466863e-01):9.529941e-02):6.808099e-01):5.525821e-01,((55:1.081007e+00,(4:1.041912e-01,5:8.100919e-02):1.013804e+00):4.351334e-01,3:4.739261e-01):1.763604e-01):2.698949e-01,(((34:9.767873e-01,(52:1.547691e-01,(51:2.579559e-01,50:4.048870e-01):9.535633e-02):1.518704e+00):4.046819e-01,((8:5.894075e-01,6:5.950942e-01):8.349719e-01,((49:8.559327e-01,((45:2.601774e-01,48:2.251092e-01):4.737394e-01,(53:7.609184e-01,(47:2.291547e-01,46:1.185856e-01):5.587427e-01):1.405011e-01):1.528920e-01):7.192617e-01,((((35:2.653831e-01,42:3.901142e-01):6.561864e-02,41:3.043205e-01):2.417570e-01,38:1.520678e-01):4.346051e-01,(25:5.157539e-01,(36:4.419145e-01,37:5.120428e-01):1.999012e-01):3.892789e-01):5.050575e-01):4.981624e-02):1.656274e-01):4.104007e-02,(((((9:2.105602e-01,(13:2.379590e-01,21:9.037312e-02):1.771689e-02):3.870069e-01,((60:5.943201e-01,61:3.943583e-01):3.637004e-01,16:1.053990e+00):3.475134e-01):4.544529e-01,(26:6.401553e-01,12:8.426876e-01):3.790358e-01):3.390491e-02,(18:9.246268e-01,((10:1.037102e+00,(17:5.463021e-01,19:9.463508e-01):3.226542e-01):1.944655e-01,((43:6.532049e-01,54:5.957424e-01):2.175015e-01,44:6.081755e-01):9.781604e-01):1.979557e-01):4.494206e-01):1.385075e-01,((((14:2.349127e-01,15:1.574808e-01):1.606174e-01,20:1.940218e-01):2.735591e-01,24:6.887321e-01):4.913086e-01,11:1.157535e+00):2.271261e-01):1.263862e-01):2.585981e-01):2.963289e-01,((((65:1.961001e-01,59:4.981185e-02):6.150473e-02,(63:8.223605e-02,66:2.871209e-02):1.096312e-01):2.529177e-01,((58:4.516738e-03,64:2.420839e-03):1.893593e-02,(56:2.495963e-02,57:2.029666e-02):1.885979e-02):3.081091e-01):2.309955e-01,62:6.952472e-01):8.447301e-01):8.657247e-01,((2:1.605895e-02,39:3.414892e-02):4.128292e-01,40:2.202121e-01):3.782082e-01):3.582169e-01,7:5.481814e-01):2.436413e-01):2.472275e-01,1:6.643480e-02);
   tree gen.1497000 = [&U] (22:7.960502e-02,(23:5.476738e-02,(((((((33:3.588155e-02,((29:3.892107e-02,((27:3.673089e-01,(28:2.368206e-03,32:4.007053e-03):6.417533e-02):7.300922e-02,31:1.134758e-01):1.048110e-01):1.189572e-02,30:6.297744e-02):2.162472e-02):1.245798e+00,((67:2.079324e-01,70:2.154836e-01):2.353392e-01,(69:3.708252e-01,68:9.778646e-02):9.827120e-02):6.498303e-01):5.591274e-01,((55:1.093812e+00,(4:1.054253e-01,5:4.303322e-02):6.055537e-01):4.838733e-01,3:4.795397e-01):2.200763e-01):1.937041e-01,(((34:8.053363e-01,(52:4.003975e-01,(51:2.552980e-01,50:1.459406e-01):4.823262e-02):1.536693e+00):4.094754e-01,(((((9:2.524034e-01,21:9.144359e-02):1.757758e-02,13:2.486039e-01):4.056135e-01,((60:6.013598e-01,61:3.990294e-01):3.680084e-01,16:7.767788e-01):4.085150e-01):4.598359e-01,(26:6.899164e-01,12:8.526692e-01):3.443204e-01):1.828693e-01,(((((14:2.376952e-01,15:1.593461e-01):1.625199e-01,20:1.963200e-01):1.952639e-01,24:6.968901e-01):5.760035e-01,11:1.171246e+00):2.222797e-01,(18:8.242064e-01,((10:1.049386e+00,((43:6.609421e-01,54:6.027989e-01):2.200778e-01,44:4.987293e-01):9.897466e-01):6.043820e-01,(17:5.527730e-01,19:9.575603e-01):3.368017e-01):2.289539e-01):4.547440e-01):2.653407e-03):2.776460e-01):4.152618e-02,((8:5.963890e-01,6:6.021430e-01):8.448621e-01,((49:8.660712e-01,((45:2.632592e-01,48:2.110499e-01):4.730711e-01,(53:7.699314e-01,(47:2.318690e-01,46:1.967878e-01):1.890548e-01):5.243276e-01):2.637351e-01):7.277813e-01,((((35:2.685266e-01,42:3.947351e-01):6.639589e-02,41:3.079252e-01):2.396743e-01,38:1.138505e-01):5.473635e-01,(25:5.218630e-01,(36:4.471490e-01,37:5.181079e-01):1.642133e-01):3.938899e-01):5.110399e-01):5.040631e-02):1.675893e-01):2.616611e-01):2.998389e-01,((((65:1.984229e-01,59:5.022300e-02):6.818127e-02,(63:6.606077e-02,66:2.905219e-02):1.109298e-01):2.559135e-01,((58:1.366235e-02,64:5.516215e-04):2.727024e-02,(56:2.525528e-02,57:2.059988e-02):1.908319e-02):3.117586e-01):2.337316e-01,62:7.034824e-01):8.547359e-01):8.759792e-01,((2:1.624917e-02,39:3.455341e-02):4.177191e-01,40:2.228205e-01):3.826881e-01):3.830095e-01,7:5.546746e-01):4.090003e-01):1.178991e-01,1:5.642007e-02);
   tree gen.1497500 = [&U] (22:7.889705e-02,(23:5.428031e-02,(((((((29:2.783153e-02,((33:3.556244e-02,30:2.937012e-02):2.522575e-02,((27:1.237495e-01,(28:4.389881e-04,32:3.971416e-03):6.360458e-02):4.890979e-02,31:5.818548e-02):2.984704e-02):1.265144e-02):1.184153e+00,((67:1.953332e-01,70:3.105734e-01):1.651328e-01,(68:2.411770e-01,69:3.675273e-01):5.730081e-02):6.135911e-01):4.861709e-01,((55:9.703311e-01,(4:1.044877e-01,5:4.265050e-02):6.001681e-01):4.795699e-01,3:4.752749e-01):2.181190e-01):2.728913e-01,((((((21:8.976740e-02,(13:2.347833e-01,9:2.050715e-01):5.081199e-02):6.609795e-01,((60:7.116604e-01,61:3.954806e-01):3.647355e-01,16:7.698705e-01):4.360528e-01):4.675798e-01,(18:8.168763e-01,((10:1.040053e+00,((43:6.433879e-01,54:5.974379e-01):2.120662e-01,44:4.942938e-01):9.809442e-01):3.196124e-02,(17:5.478569e-01,19:9.490441e-01):3.338064e-01):6.118136e-01):4.506997e-01):2.590546e-03,((((14:1.776451e-01,15:1.579290e-01):1.452885e-01,20:3.645407e-01):1.935273e-01,24:6.906922e-01):5.708807e-01,11:1.160829e+00):2.118539e-01):3.155582e-02,(26:9.761735e-01,12:8.450859e-01):1.891977e-01):2.669428e-01,(((8:5.910850e-01,6:5.967878e-01):9.806531e-01,((49:8.583687e-01,((45:2.609179e-01,48:3.403324e-01):4.170087e-01,(53:7.630840e-01,(47:2.317319e-01,46:1.950376e-01):1.873735e-01):5.196644e-01):2.016095e-01):6.928801e-01,((((35:1.584704e-01,42:3.912245e-01):1.720982e-01,41:3.912929e-01):2.375427e-01,38:1.234402e-01):5.424955e-01,(25:5.172217e-01,(36:4.431722e-01,37:5.624373e-01):1.627528e-01):3.928152e-01):3.669980e-01):1.278751e-01):7.048329e-03,(34:7.981740e-01,(50:3.118463e-01,(51:2.645895e-01,52:3.968365e-01):1.790942e-02):1.576773e+00):2.993285e-01):1.541996e-01):2.732779e-01):2.035350e-01,((((65:1.966582e-01,59:4.977633e-02):6.757489e-02,(63:7.113548e-02,66:2.879381e-02):1.099432e-01):3.070921e-01,((58:1.354084e-02,64:1.498038e-03):1.692316e-02,(56:9.586256e-03,57:2.041667e-02):2.284762e-02):3.514365e-01):2.316529e-01,62:7.428954e-01):6.202205e-01):8.681886e-01,((2:1.610466e-02,39:3.424611e-02):4.140041e-01,40:2.208388e-01):2.753200e-01):3.796032e-01,7:5.497415e-01):8.915040e-02):1.168506e-01,1:5.591830e-02);
   tree gen.1498000 = [&U] (22:7.111945e-02,(((((39:2.764747e-02,2:1.847963e-02):4.057131e-01,40:1.603689e-01):2.908395e-01,((62:4.870964e-01,(((66:4.180764e-02,63:1.503250e-01):1.509267e-01,(59:7.602371e-02,65:2.089806e-01):4.205366e-02):3.522634e-01,((56:4.327845e-03,57:3.930738e-02):1.711387e-03,(64:2.762535e-03,58:9.550458e-03):5.509660e-02):2.894257e-01):3.176215e-01):7.566523e-01,((((6:3.338013e-01,8:7.589946e-01):8.061334e-01,((49:1.026836e+00,((53:9.658923e-01,(47:2.681985e-01,46:1.039801e-01):4.387460e-01):1.933543e-01,(48:3.004082e-01,45:3.128793e-01):4.559209e-01):2.649086e-01):6.848736e-01,(((36:4.805711e-01,37:6.956519e-01):2.162745e-01,25:5.289485e-01):2.762706e-01,((41:2.503818e-01,(42:3.268769e-01,35:3.739908e-01):8.490303e-02):3.909298e-01,38:7.157720e-02):9.471758e-01):4.132197e-01):2.192780e-01):9.530713e-02,((34:9.583907e-01,((51:4.250660e-01,52:3.196537e-01):1.084256e-02,50:2.711217e-01):1.330291e+00):7.974084e-01,((((10:1.061230e+00,(54:7.665536e-01,(44:6.515600e-01,43:8.752526e-01):1.041636e-01):1.036789e+00):1.480006e-01,(19:6.139199e-01,17:6.533165e-01):5.670431e-01):3.979537e-01,18:1.139695e+00):1.196659e-01,(((26:7.364038e-01,12:7.726881e-01):4.364456e-01,(11:1.025733e+00,(24:7.616732e-01,((14:2.137222e-01,15:1.417654e-01):9.112277e-02,20:2.927362e-01):1.595813e-01):9.589095e-01):1.089994e-01):1.664793e-01,((16:8.970196e-01,(60:4.877544e-01,61:3.825370e-01):5.191065e-01):3.031550e-01,(9:6.671810e-02,(13:2.913635e-01,21:7.065106e-02):1.352489e-01):8.815304e-01):4.262094e-01):3.051699e-01):1.821255e-01):2.815197e-01):2.066065e-01,(((29:2.951616e-02,((((32:2.087861e-02,28:3.226348e-03):6.609490e-02,27:2.633886e-01):1.110111e-02,31:1.048032e-01):4.752564e-02,(33:8.379640e-02,30:1.813991e-02):6.351201e-03):5.078698e-02):8.830259e-01,((69:3.355989e-01,(67:1.232992e-01,70:3.456469e-01):2.728286e-01):1.922018e-02,68:8.477810e-02):6.852607e-01):1.145424e+00,(((4:5.107189e-02,5:3.952059e-02):6.566300e-01,55:1.229509e+00):5.292606e-01,3:7.495613e-01):1.408854e-01):7.532972e-02):4.080111e-01):8.011590e-01):5.768683e-01,7:6.746773e-01):1.589010e-01,23:9.572743e-02):1.952487e-01,1:5.454670e-02);
   tree gen.1498500 = [&U] ((23:1.082494e-01,((((62:5.438744e-01,(((59:6.851325e-02,65:1.533995e-01):8.900158e-02,(66:3.539288e-02,63:1.171870e-01):4.904757e-02):2.769888e-01,((58:1.305327e-02,64:1.040147e-03):2.281036e-02,(56:3.114588e-02,57:3.116993e-02):1.201000e-02):3.133059e-01):2.837564e-01):6.775646e-01,((((((37:4.503628e-01,36:5.213833e-01):1.652825e-01,25:7.235492e-01):4.693422e-01,(38:1.583913e-01,(41:1.953771e-01,(35:3.288028e-01,42:4.053790e-01):1.513044e-01):2.629649e-01):1.096226e+00):4.771463e-01,(8:7.499667e-01,6:7.058615e-01):9.934378e-01):8.284576e-02,(((((((10:7.899558e-01,((19:8.570560e-01,17:6.623448e-01):3.075107e-01,(54:4.400563e-01,(44:6.637178e-01,43:5.156891e-01):4.809258e-01):5.568657e-01):2.512143e-01):3.177780e-01,((((60:6.619853e-01,61:3.233938e-01):6.969685e-01,16:1.142795e+00):2.388143e-01,(13:1.027682e-01,(21:1.177176e-01,9:1.717309e-01):1.613518e-01):6.873561e-01):5.322568e-01,18:1.011084e+00):1.698008e-01):7.392889e-02,(26:6.124929e-01,12:9.081781e-01):1.814713e-01):2.617473e-01,((20:3.367233e-01,(14:1.948589e-01,15:1.553738e-01):7.403255e-02):6.781912e-02,24:6.335087e-01):1.042247e+00):6.955168e-02,11:1.412674e+00):7.089420e-02,(((53:7.653672e-01,(46:2.928913e-01,47:2.495133e-01):2.665877e-01):3.070672e-01,(48:2.079123e-01,45:3.863554e-01):6.366372e-01):2.802856e-01,49:1.133295e+00):8.423377e-01):5.458776e-02,(34:8.380404e-01,((51:1.532553e-01,52:3.855358e-01):6.993979e-03,50:1.599439e-01):1.833521e+00):4.584558e-01):2.030501e-01):3.173434e-01,((((70:3.241584e-01,67:2.785574e-01):1.633533e-01,(69:2.567693e-01,68:1.204207e-01):8.952776e-02):8.512937e-01,(33:2.942442e-02,(30:2.287081e-02,(29:1.006058e-01,(27:2.255013e-01,(31:1.413856e-01,(28:1.886766e-02,32:1.489598e-02):1.132061e-01):2.473442e-03):7.523672e-02):2.747166e-02):5.482658e-02):6.307366e-01):7.608790e-01,(((5:4.054954e-03,4:1.166268e-01):9.796447e-01,55:6.455017e-01):3.899511e-01,3:4.105434e-01):4.104156e-01):8.136800e-02):2.620370e-01):9.746466e-01,(40:2.060058e-01,(2:5.872903e-02,39:1.846353e-02):3.262055e-01):2.840165e-01):2.979284e-01,7:4.997979e-01):3.437723e-01):7.697253e-02,22:5.643416e-02,1:5.467611e-02);
   tree gen.1499000 = [&U] ((23:1.041793e-01,((((62:5.234251e-01,(((59:6.593719e-02,65:2.185561e-01):4.398287e-02,(66:3.406213e-02,63:5.850419e-02):1.251259e-01):2.665742e-01,((58:1.037380e-02,64:4.301314e-03):1.940453e-02,(56:2.997482e-02,57:2.999796e-02):1.155844e-02):3.015258e-01):2.730873e-01):6.520887e-01,((((((37:4.334295e-01,36:5.017796e-01):1.590680e-01,25:6.963443e-01):1.900134e-01,(38:1.524359e-01,(41:2.459547e-01,(35:3.164401e-01,42:3.901371e-01):1.452417e-01):1.968837e-01):1.055009e+00):4.592059e-01,(8:7.217685e-01,6:3.906095e-01):9.560852e-01):1.232733e-01,((((20:3.097373e-01,((14:1.926510e-01,15:1.495318e-01):7.498187e-02,24:7.249657e-01):7.146440e-02):7.663126e-01,(11:1.359558e+00,((10:7.602540e-01,((19:8.248313e-01,17:6.052946e-01):2.531204e-01,(44:7.375851e-01,(43:8.237276e-01,54:6.608051e-01):6.693753e-02):5.042867e-01):2.417688e-01):2.935222e-01,(((((60:6.370951e-01,61:3.112344e-01):5.814933e-01,16:1.099826e+00):2.298350e-01,(13:9.890423e-02,(21:1.132915e-01,9:1.652739e-01):1.552851e-01):4.112925e-01):4.881112e-01,18:9.327340e-01):8.479085e-02,(26:7.624640e-01,12:8.740313e-01):2.597395e-01):1.244644e-01):3.551864e-01):3.176891e-02):7.494333e-02,(((53:7.365900e-01,(46:1.045446e-01,47:2.676883e-01):4.721322e-01):2.033659e-01,(48:2.000950e-01,45:3.602839e-01):6.127001e-01):1.181170e-01,49:1.090684e+00):9.926835e-01):6.502475e-02,(34:8.065306e-01,(51:1.474930e-01,(52:3.710399e-01,50:1.539301e-01):3.100693e-02):1.499268e+00):5.888055e-01):3.715000e-01):2.341537e-01,((((70:3.119703e-01,67:2.290688e-01):2.336285e-01,(69:2.830982e-01,68:1.158929e-01):7.204989e-02):7.773801e-01,(((29:9.682304e-02,((31:1.112461e-01,27:2.100567e-01):9.347290e-03,(28:1.009259e-02,32:1.697580e-02):1.068657e-01):2.403044e-02):2.635736e-02,30:4.546866e-02):3.233816e-02,33:2.831808e-02):5.534748e-01):6.080090e-01,(((5:6.434226e-02,4:1.122418e-01):6.382491e-01,55:6.078972e-01):3.752892e-01,3:6.783167e-01):3.949843e-01):2.722921e-01):2.521846e-01):9.380005e-01,(40:1.430240e-01,(2:4.073056e-02,39:2.169759e-02):3.139404e-01):3.620341e-01):2.867264e-01,7:4.810058e-01):3.308467e-01):1.159129e-01,22:4.325080e-02,1:5.591049e-02);
   tree gen.1499500 = [&U] (22:8.373490e-02,(23:9.994186e-02,((((((((((((14:1.665270e-01,15:1.676129e-01):1.656554e-01,20:3.793991e-01):1.542333e-01,24:7.330445e-01):7.117449e-01,11:1.000271e+00):2.150705e-01,((((17:6.562188e-01,19:7.875488e-01):1.574480e-01,(10:1.103828e+00,((43:7.698972e-01,54:7.292473e-01):6.667044e-02,44:5.246033e-01):8.798983e-01):5.275936e-02):6.709457e-01,18:9.794392e-01):1.702121e-01,(((13:3.177146e-01,(21:7.413752e-02,9:2.176462e-01):2.854048e-02):4.308516e-01,((60:4.958742e-01,61:3.622265e-01):6.859098e-01,16:1.002295e+00):4.627909e-01):4.291724e-01,(26:9.143140e-01,12:1.109954e+00):2.783885e-01):2.402625e-01):1.358363e-01):2.540791e-01,(49:1.611875e+00,((45:1.762808e-01,48:3.612011e-01):4.204578e-01,(53:1.022320e+00,(47:1.652987e-01,46:2.069970e-01):2.606823e-01):3.506740e-01):4.037246e-01):6.633421e-01):1.197708e-01,(34:8.471169e-01,((52:2.827494e-01,51:2.825497e-01):2.810410e-02,50:1.256643e-01):1.680978e+00):4.912370e-01):5.942937e-02,((((35:1.681876e-01,42:3.080045e-01):9.237153e-02,41:2.153117e-01):1.760385e-01,38:1.310093e-01):6.897296e-01,(25:5.489371e-01,(36:5.423103e-01,37:7.984082e-01):1.138488e-01):4.169021e-01):7.485738e-01):7.530750e-02,((((30:2.649315e-03,(((31:7.148810e-02,(27:1.195198e-01,(28:1.448116e-02,32:3.730503e-03):7.017040e-02):4.262962e-02):4.119740e-02,29:3.240742e-02):3.880469e-02,33:4.594618e-02):4.820454e-02):1.318786e+00,((67:1.796731e-01,70:2.964422e-01):1.743818e-01,(68:1.948670e-01,69:3.317383e-01):8.395697e-02):8.543984e-01):7.336020e-01,((55:1.029830e+00,(4:4.984678e-03,5:7.991873e-02):5.961087e-01):3.764540e-01,3:5.355056e-01):5.582537e-01):2.765434e-01,(8:6.750146e-01,6:6.069029e-01):1.035534e+00):1.999731e-01):3.706330e-01,((((65:1.121438e-01,59:7.777524e-02):7.540973e-02,(63:7.549741e-02,66:4.112839e-02):1.518353e-01):3.259226e-01,((58:1.597962e-02,64:8.471169e-03):6.566338e-03,(56:1.896170e-02,57:2.891121e-02):1.532129e-02):4.054871e-01):2.427586e-01,62:7.072933e-01):1.033258e+00):8.740181e-01,((2:1.619788e-02,39:3.909107e-02):4.629961e-01,40:2.343803e-01):2.627650e-01):4.157824e-01,7:6.613089e-01):2.683422e-01):1.098688e-01,1:5.459683e-02);
   tree gen.1500000 = [&U] ((23:1.006850e-01,((((62:5.058686e-01,(((59:6.372556e-02,65:2.112254e-01):1.525500e-02,(66:4.222150e-02,63:5.654187e-02):1.240200e-01):3.297696e-01,((58:1.324904e-02,64:4.157042e-03):1.553892e-02,(56:2.233814e-02,57:4.507790e-02):1.299185e-02):2.914121e-01):3.613908e-01):5.917362e-01,(((8:8.035610e-01,6:3.957004e-01):8.308140e-01,(((((53:7.118836e-01,(46:1.010380e-01,47:1.799314e-01):4.562962e-01):7.251858e-02,(48:1.933835e-01,45:4.335665e-01):3.867891e-01):3.312093e-01,49:7.909811e-01):8.574135e-01,((34:1.112360e+00,((51:2.214981e-01,52:1.754005e-01):1.433794e-02,50:1.469700e-01):1.258378e+00):1.552818e-01,(((((14:1.862444e-01,15:1.445163e-01):1.072970e-01,20:2.574042e-01):2.454028e-01,24:5.469309e-01):7.406093e-01,11:8.274667e-01):1.072231e-01,(((26:7.565002e-01,12:7.909407e-01):2.131580e-01,(18:9.220148e-01,(((60:4.130917e-01,61:3.007951e-01):4.073532e-01,16:6.130085e-01):3.009424e-01,(13:1.839676e-01,(21:1.094916e-01,9:1.597303e-01):1.500766e-01):3.562781e-01):2.763256e-01):2.204332e-01):1.264122e-01,((19:8.032739e-01,17:4.877432e-01):4.123120e-01,(10:7.347538e-01,(44:4.681449e-01,(43:7.960985e-01,54:6.172223e-01):1.909023e-01):9.032091e-01):4.686101e-02):2.810897e-01):1.455368e-01):5.705849e-02):1.666784e-03):2.395418e-01,(((37:6.230915e-01,36:4.849491e-01):1.630684e-01,25:5.363152e-01):3.101838e-01,(38:1.473230e-01,(41:2.377050e-01,(35:2.542576e-01,42:2.828296e-01):1.949024e-01):1.902799e-01):6.712191e-01):2.503291e-01):6.577892e-02):3.412937e-01,(((69:2.736026e-01,((70:3.938510e-01,67:2.213854e-01):5.055112e-02,68:2.084173e-01):1.241349e-01):7.665262e-01,(30:3.602368e-02,(33:3.131213e-02,(29:9.736330e-02,((28:1.369784e-02,32:9.605880e-03):1.028197e-01,(27:2.713771e-01,31:1.082346e-01):3.716605e-03):4.633548e-02):2.211032e-02):2.942842e-02):5.519367e-01):5.876154e-01,(((5:6.218411e-02,4:1.390854e-02):7.726924e-01,55:1.109927e+00):4.470183e-01,3:4.521168e-01):3.817359e-01):3.697427e-01):1.654466e-01):9.065385e-01,(40:2.914074e-01,(2:7.431223e-02,39:1.779936e-02):3.034103e-01):3.498909e-01):2.771092e-01,7:6.880204e-01):1.575938e-01):1.245677e-01,22:2.362996e-02,1:5.956890e-02);
   tree gen.1500500 = [&U] ((((((39:5.957294e-02,2:1.800944e-02):4.438634e-01,40:2.194561e-01):2.130688e-01,(((((8:5.756650e-01,6:4.478242e-01):1.218375e+00,((((16:9.113748e-01,(61:5.362279e-01,60:4.308424e-01):7.192730e-01):3.313540e-01,(13:1.337140e-01,(9:1.319163e-01,21:1.018215e-01):1.838089e-01):4.599723e-01):7.859678e-01,((12:1.031421e+00,11:9.179451e-01):1.532193e-01,(26:1.123907e+00,(24:5.646336e-01,(20:3.485031e-01,(14:1.909606e-01,15:8.395619e-02):1.729933e-01):2.886528e-01):6.491118e-01):1.892751e-01):1.974699e-01):8.002216e-02,(((19:7.772670e-01,17:5.652659e-01):5.649119e-01,(10:1.080501e+00,((44:7.045867e-01,43:1.049612e+00):2.385628e-01,54:7.275578e-01):5.465039e-01):1.061566e-01):3.777164e-01,18:8.179812e-01):6.785442e-02):2.890555e-01):1.166364e-01,((34:1.082398e+00,((52:2.647363e-01,51:3.916120e-01):7.001315e-02,50:3.826338e-01):1.666702e+00):1.661151e-01,((((41:1.725350e-01,(42:3.195982e-01,35:3.041817e-01):7.015624e-02):3.124528e-01,38:7.789153e-02):8.047501e-01,(25:4.164056e-01,(36:3.193617e-01,37:6.777648e-01):2.788595e-01):3.528847e-01):4.043077e-01,(((53:7.867197e-01,(47:2.951072e-01,46:8.920446e-02):4.639900e-01):2.614423e-01,(45:2.091888e-01,48:3.047243e-01):2.953424e-01):4.034363e-01,49:1.349812e+00):8.240480e-01):2.130746e-01):5.269234e-02):1.634472e-01,(((((70:4.914175e-01,67:2.727557e-01):1.968608e-01,68:5.005883e-01):1.721582e-02,69:3.355314e-01):6.234323e-01,(((30:5.170044e-02,33:3.162834e-02):6.801691e-02,(((28:6.458746e-03,32:7.751111e-03):2.994744e-02,27:1.664408e-01):3.076059e-02,31:8.280295e-02):1.045528e-02):9.649658e-03,29:6.040300e-02):9.960275e-01):8.268473e-01,(((4:6.656929e-02,5:5.173509e-02):7.096642e-01,55:9.043402e-01):4.975797e-01,3:8.122250e-01):3.691006e-01):2.378421e-01):4.123174e-01,(62:9.100381e-01,(((65:1.781285e-01,59:5.925324e-02):3.414128e-02,(66:3.253290e-02,63:5.826098e-02):1.210673e-01):1.704255e-01,(56:8.947210e-03,(57:2.693278e-02,(64:2.850564e-04,58:6.831240e-03):5.644804e-02):3.498954e-03):3.638362e-01):1.540353e-01):8.595950e-01):8.858517e-01):5.623014e-01,7:5.103005e-01):2.502778e-01,23:6.232565e-02):9.815866e-02,22:8.221129e-02,1:8.950450e-02);
   tree gen.1501000 = [&U] (22:4.364185e-02,(((((39:3.909985e-02,2:5.405859e-02):2.040055e-01,40:3.249564e-01):2.593757e-01,((62:5.615278e-01,(((66:4.085775e-02,63:6.169216e-02):1.332748e-01,(59:9.155204e-02,65:2.040521e-01):2.270349e-02):5.335511e-01,((56:1.036454e-02,57:5.920857e-02):2.191916e-02,(64:2.780815e-03,58:2.296826e-02):2.720500e-03):2.707919e-01):2.579247e-01):7.507621e-01,(((((4:4.811670e-02,5:6.446592e-02):6.419771e-01,55:1.150351e+00):3.708194e-01,3:7.221465e-01):1.144473e-01,((29:2.163374e-02,((31:5.637159e-02,((32:5.431169e-03,28:8.074242e-04):6.483345e-02,27:2.297287e-01):3.024370e-02):2.415450e-02,(33:3.059009e-02,30:2.215750e-02):4.448093e-02):3.958976e-02):7.820837e-01,((68:1.158298e-01,(67:1.765133e-01,70:2.774569e-01):1.718336e-01):1.287313e-01,69:5.276062e-01):6.791123e-01):9.416399e-01):2.215680e-01,(((34:9.010102e-01,(52:1.594667e-01,(51:2.506095e-01,50:2.468282e-01):6.505454e-02):1.152563e+00):2.953847e-01,((((((44:6.550107e-01,43:6.583500e-01):2.025305e-01,54:3.638571e-01):7.284742e-01,10:1.049956e+00):1.172712e-01,(19:7.923708e-01,17:6.112547e-01):3.999341e-01):5.780733e-01,(11:9.596942e-01,((26:7.020214e-01,12:9.299143e-01):2.510141e-01,(24:6.734033e-01,((14:2.358338e-01,15:1.387197e-01):1.226982e-01,20:2.738893e-01):2.658047e-01):8.971730e-01):7.020418e-02):2.691845e-02):1.781549e-01,(18:1.382920e+00,((16:9.172855e-01,(60:5.227392e-01,61:3.906382e-01):7.449109e-01):3.150492e-01,((21:1.188308e-01,9:1.381600e-01):8.308777e-02,13:1.786315e-01):6.235098e-01):3.043731e-01):1.396658e-01):1.627903e-01):2.191327e-01,((6:3.516852e-01,8:7.101290e-01):9.761384e-01,((49:1.104333e+00,((53:9.037063e-01,(47:2.670029e-01,46:2.239586e-01):2.832024e-01):1.737125e-01,(48:3.146923e-01,45:2.787273e-01):5.965533e-01):1.322971e-01):7.720975e-01,(((36:4.491586e-01,37:5.671361e-01):2.952636e-01,25:4.948938e-01):3.812001e-01,((41:1.933297e-01,(42:2.658233e-01,35:2.254087e-01):1.307406e-01):2.691131e-01,38:2.468456e-01):8.368893e-01):3.837597e-01):2.216479e-01):1.369815e-01):1.080510e-01):3.950931e-01):6.403588e-01):3.313561e-01,7:6.752008e-01):2.365682e-01,23:7.315886e-02):1.232635e-01,1:9.675939e-02);
   tree gen.1501500 = [&U] (22:4.736998e-02,(23:1.271299e-01,((((((((((35:1.496505e-01,42:2.179015e-01):2.151876e-01,41:2.062717e-01):3.201937e-01,38:8.103348e-02):8.000528e-01,(25:5.261572e-01,(36:5.493250e-01,37:4.205220e-01):5.643901e-02):6.506603e-02):4.413195e-01,((((((14:1.245475e-01,15:1.109091e-01):1.638697e-01,20:3.212466e-01):1.973716e-01,24:6.722680e-01):5.204585e-01,(((((13:2.114100e-01,(21:7.578151e-02,9:1.960920e-01):9.320918e-02):5.559327e-01,((60:4.915517e-01,61:4.269053e-01):5.250172e-01,16:7.568722e-01):4.100040e-01):3.241733e-01,(18:7.077818e-01,(((17:5.915133e-01,19:7.177133e-01):5.867338e-01,10:9.346382e-01):2.294279e-02,((54:6.333885e-01,43:7.443868e-01):2.896867e-01,44:4.654036e-01):7.909005e-01):3.936326e-01):1.093721e-01):9.510549e-02,11:1.171895e+00):1.282548e-01,(26:7.986821e-01,12:9.868715e-01):1.357041e-01):2.450656e-01):1.046671e-01,(34:9.098845e-01,((52:1.384694e-01,50:2.230530e-01):5.595488e-02,51:3.386236e-01):1.042110e+00):2.178992e-01):1.249041e-01,(((45:1.829959e-01,48:3.787284e-01):2.991634e-01,(53:8.656237e-01,(47:7.753478e-02,46:1.940699e-01):6.081791e-01):1.798021e-01):6.385917e-01,49:1.321918e+00):8.282829e-01):2.067374e-01):2.269503e-02,(8:5.636678e-01,6:6.524087e-01):8.814251e-01):9.242997e-02,(((33:1.669324e-02,(((31:6.166196e-02,(27:1.735295e-01,(28:1.416528e-04,32:2.047186e-03):4.573611e-02):3.036044e-02):3.213871e-02,29:2.389094e-02):3.328672e-02,30:2.141032e-02):4.832837e-02):8.609800e-01,((67:1.566415e-01,70:2.510049e-01):1.056809e-01,(68:1.682981e-01,69:3.751200e-01):1.375600e-02):8.028213e-01):8.520961e-01,((55:9.124854e-01,(4:2.490317e-02,5:6.766916e-02):7.090544e-01):3.187528e-01,3:4.534258e-01):1.791382e-01):3.230860e-01):4.504144e-01,((((65:1.541040e-01,59:6.585421e-02):5.080176e-02,(63:6.392551e-02,66:3.503761e-02):1.245430e-01):2.900907e-01,((58:5.985491e-04,64:1.083375e-02):3.734667e-02,(56:1.794718e-02,57:3.035550e-02):2.735327e-02):3.433359e-01):1.472198e-01,62:5.988827e-01):7.721614e-01):5.626579e-01,((2:5.792833e-02,39:2.050676e-02):3.964358e-01,40:1.647774e-01):4.708584e-01):5.779992e-01,7:6.736351e-01):4.231208e-02):8.344678e-02,1:5.220442e-02);
   tree gen.1502000 = [&U] (22:4.285166e-02,(((((39:3.839190e-02,2:2.841765e-02):2.003117e-01,40:2.785256e-01):4.827082e-01,((62:5.549675e-01,(((59:5.307275e-02,65:2.218587e-01):7.170714e-02,(66:3.928477e-02,63:4.618068e-02):1.573393e-01):4.395570e-01,((58:2.059621e-03,64:1.143073e-03):2.517712e-03,(56:3.407773e-02,57:4.328896e-02):2.716164e-02):4.335348e-01):2.424707e-01):8.186322e-01,(((((4:4.724548e-02,5:4.522039e-02):7.434835e-01,55:9.388595e-01):3.611244e-01,3:6.020549e-01):3.390493e-01,((29:2.083661e-02,(((32:4.947582e-03,28:6.404657e-04):7.183572e-02,(31:1.010350e-01,27:2.162521e-01):1.010151e-02):3.577351e-02,(33:6.613997e-02,30:2.175631e-02):2.122524e-02):3.621578e-02):7.428636e-01,((67:1.712770e-01,70:2.724331e-01):1.935223e-01,(69:5.180532e-01,68:2.204352e-01):5.086904e-02):6.704880e-01):7.628094e-01):2.614829e-01,(((34:8.846962e-01,((50:2.855966e-01,51:2.958852e-01):9.276310e-02,52:2.518151e-01):1.117531e+00):2.900364e-01,((6:3.453175e-01,8:6.972712e-01):9.584641e-01,((49:1.084338e+00,((53:8.873435e-01,(47:2.003609e-01,46:1.426368e-01):3.813362e-01):7.814607e-02,(48:3.089944e-01,45:1.420231e-01):5.857520e-01):1.350864e-01):7.210971e-01,(((36:4.410259e-01,37:6.925414e-01):8.004445e-02,25:6.148476e-01):9.125854e-02,((41:1.898292e-01,(42:2.610103e-01,35:2.213274e-01):1.283734e-01):2.642404e-01,38:8.473075e-02):8.217363e-01):3.768112e-01):1.444167e-01):1.370843e-01):6.536483e-02,((((((44:7.755680e-01,43:6.464297e-01):2.743436e-01,54:3.053396e-01):4.019062e-01,10:1.030946e+00):2.926069e-01,(19:7.780239e-01,17:6.001872e-01):3.437660e-01):5.676065e-01,((11:9.423177e-01,(24:6.612104e-01,((14:2.281367e-01,15:1.281067e-01):1.609763e-01,20:2.689302e-01):3.054892e-01):8.612857e-01):2.186497e-01,(26:6.893104e-01,12:1.238942e+00):2.260680e-01):1.929493e-01):2.985399e-02,(18:5.507488e-01,((16:9.006768e-01,(60:5.132743e-01,61:5.397229e-01):5.921734e-01):1.847423e-01,((9:1.351903e-01,21:1.166793e-01):9.658367e-02,13:1.686359e-01):4.261884e-01):5.181387e-01):1.371370e-01):2.542667e-01):1.852486e-01):2.640702e-01):6.320984e-01):2.492908e-01,7:6.584635e-01):1.856060e-01,23:7.721625e-02):1.704882e-01,1:7.567632e-02);
   tree gen.1502500 = [&U] (22:5.802421e-02,(23:1.785213e-01,(((((((34:7.986291e-01,(50:3.628164e-01,(52:3.007440e-01,51:2.762046e-01):4.600817e-02):1.123212e+00):3.594229e-01,((((13:2.000999e-01,(21:8.223130e-02,9:2.608514e-01):6.468342e-02):5.864036e-01,((60:5.333878e-01,61:4.775012e-01):7.305846e-01,16:8.246398e-01):2.758466e-01):3.773447e-01,(18:7.680213e-01,((10:1.014186e+00,((54:6.872964e-01,43:8.077418e-01):9.300402e-02,44:5.050142e-01):8.582143e-01):1.804650e-01,(17:5.857456e-01,19:7.787982e-01):2.323301e-01):2.970738e-01):1.378837e-01):2.474541e-01,((11:1.189725e+00,(((14:1.410266e-01,15:1.181359e-01):1.660183e-01,20:3.514668e-01):3.318338e-01,24:7.294850e-01):6.015902e-01):2.273978e-01,(26:8.622437e-01,12:1.070864e+00):9.698955e-02):2.638954e-01):1.286204e-01):1.658885e-01,((((45:1.893148e-01,48:4.109621e-01):2.553884e-01,(53:9.342747e-01,(47:2.007717e-01,46:1.302654e-01):4.814632e-01):3.166888e-01):2.919079e-01,49:8.556334e-01):7.756592e-01,((8:6.317384e-01,6:7.079355e-01):9.737622e-01,((((35:1.623873e-01,42:2.962471e-01):6.723421e-02,41:2.238275e-01):3.039273e-01,38:1.493003e-01):8.681456e-01,(25:6.870965e-01,(36:5.960783e-01,37:4.563128e-01):2.572188e-01):2.381195e-01):4.159051e-01):1.225949e-02):3.157522e-01):3.978386e-01,((((((31:8.520390e-02,(27:1.697864e-01,(28:6.032298e-04,32:6.714045e-03):9.965833e-02):2.564056e-02):1.765942e-02,29:2.592430e-02):3.757502e-02,33:1.959275e-02):5.082409e-02,30:3.646946e-02):6.917859e-01,(((67:1.699734e-01,70:4.664604e-01):1.065416e-01,68:2.558315e-01):1.466964e-02,69:2.884460e-01):7.188760e-01):6.641101e-01,((55:9.901474e-01,(4:2.702269e-02,5:7.342850e-02):7.874573e-01):2.989834e-01,3:4.898472e-01):2.300718e-01):3.505840e-01):1.582496e-01,((((65:1.423391e-01,59:7.145908e-02):4.210844e-02,(63:6.936623e-02,66:3.801967e-02):1.351428e-01):5.091823e-01,((58:9.680950e-03,64:6.221023e-03):4.791188e-02,(56:1.957171e-02,57:3.293907e-02):1.507738e-02):3.725574e-01):3.529269e-01,62:6.498538e-01):7.522298e-01):6.105459e-01,((2:6.285863e-02,39:2.859145e-02):4.301766e-01,40:1.788016e-01):3.558992e-01):3.479347e-01,7:5.530107e-01):2.001797e-01):9.798524e-02,1:7.035543e-02);
   tree gen.1503000 = [&U] ((((((39:3.104426e-02,2:3.042317e-02):3.470738e-01,40:1.998012e-01):2.196286e-01,(((((34:7.823677e-01,(50:2.347167e-01,(52:2.367734e-01,51:3.350834e-01):1.443994e-01):1.633867e+00):2.977926e-01,((11:8.255068e-01,(24:7.005524e-01,(20:3.262885e-01,(14:2.013824e-01,15:1.179109e-01):2.106749e-01):2.974246e-01):3.755916e-01):3.872245e-01,((10:1.011627e+00,(((43:4.189371e-01,54:8.517127e-01):2.431762e-01,44:5.798978e-01):6.645928e-01,(19:7.122737e-01,17:6.233558e-01):2.920946e-01):1.602811e-01):3.521045e-01,((((16:8.009722e-01,(61:5.020472e-01,60:4.342131e-01):3.445667e-01):3.308041e-01,(13:1.793664e-01,(9:1.846352e-01,21:1.822178e-01):1.194825e-01):4.209170e-01):5.477870e-01,18:9.678084e-01):7.279402e-02,(26:7.860865e-01,12:7.761900e-01):3.095424e-01):1.237413e-01):6.287490e-02):1.908792e-01):1.217513e-01,(((((41:1.926321e-01,(42:4.048146e-01,35:2.233701e-01):9.844699e-02):1.912584e-01,38:1.136471e-01):1.020726e+00,((36:3.831820e-01,37:6.731290e-01):3.084062e-01,25:5.993534e-01):3.137148e-01):1.195889e-01,(((53:7.015950e-01,(47:2.981216e-01,46:1.524525e-01):3.327389e-01):1.943277e-01,(45:2.249819e-01,48:2.853003e-01):3.372307e-01):1.293057e-01,49:1.002248e+00):7.738789e-01):1.009663e-01,(8:7.374008e-01,6:7.291709e-01):7.988045e-01):2.233623e-01):2.642014e-01,((((70:2.443954e-01,67:2.553695e-01):6.265466e-02,(69:2.766931e-01,68:1.519455e-01):4.588816e-02):5.286038e-01,(((30:3.358894e-02,33:4.646023e-02):2.194180e-02,29:4.628657e-02):3.895612e-02,(((28:1.112220e-02,32:2.115053e-03):5.810182e-02,27:1.364894e-01):6.002479e-02,31:7.752484e-02):2.704193e-02):9.286712e-01):9.582584e-01,(((4:6.232596e-02,5:7.678953e-02):7.271365e-01,55:1.439038e+00):3.196008e-01,3:7.479784e-01):1.735297e-01):1.774165e-01):2.900860e-01,((((56:1.510800e-02,57:4.620689e-02):2.782032e-02,(64:6.581939e-04,58:4.577763e-03):2.498794e-02):2.301359e-01,((65:1.667741e-01,59:5.547626e-02):2.833444e-02,(66:5.107231e-02,63:8.793838e-02):8.061435e-02):5.207047e-01):2.117996e-01,62:8.502493e-01):8.170971e-01):6.602689e-01):4.581553e-01,7:4.737330e-01):3.717163e-01,23:1.570885e-01):1.281386e-01,22:3.393498e-02,1:6.171039e-02);
   tree gen.1503500 = [&U] (22:7.040745e-02,((7:5.394858e-01,(((39:4.801722e-02,2:2.921375e-02):1.992022e-01,40:2.518639e-01):4.613001e-01,((62:5.520391e-01,(((58:4.949426e-03,64:7.854489e-03):1.725626e-02,(56:1.961307e-02,57:1.562132e-02):2.086676e-02):4.721407e-01,((63:7.218552e-02,66:4.341084e-02):1.033187e-01,(65:1.927180e-01,59:1.017779e-01):3.459574e-02):2.510208e-01):3.259628e-01):7.828024e-01,((((8:6.865389e-01,6:6.075335e-01):1.088467e+00,((((((16:9.077366e-01,(60:7.576733e-01,61:3.553045e-01):8.178880e-01):2.378638e-01,((9:1.654883e-01,21:1.081305e-01):2.307306e-01,13:8.284815e-02):6.282688e-01):2.854553e-01,(26:8.812532e-01,12:9.139879e-01):1.580847e-01):1.718429e-01,(((20:2.853790e-01,(15:1.119344e-01,14:1.887276e-01):2.235189e-02):2.210615e-01,24:8.496713e-01):6.594057e-01,11:8.071646e-01):1.205925e-01):2.150845e-01,(18:1.048927e+00,((10:1.020058e+00,(44:6.817590e-01,(54:8.900397e-01,43:5.266169e-01):4.072549e-01):6.183185e-01):2.679991e-01,(19:5.893705e-01,17:6.190057e-01):3.803226e-01):2.866839e-01):7.496425e-02):2.353712e-01,((49:7.889212e-01,((45:1.111367e-01,48:3.665240e-01):4.813875e-01,(53:9.944917e-01,(46:1.317214e-01,47:3.042465e-01):3.011861e-01):6.814760e-02):2.262955e-01):7.734637e-01,(34:9.920150e-01,((51:5.346033e-01,50:2.589260e-01):4.194079e-02,52:1.774929e-01):1.593611e+00):3.183204e-01):8.873784e-02):7.876084e-02):4.096953e-02,((38:8.056101e-02,((35:2.827284e-01,42:4.346958e-01):1.642893e-01,41:1.510831e-01):2.495096e-01):1.160921e+00,(25:6.599074e-01,(37:6.036740e-01,36:4.051493e-01):2.102680e-01):2.387212e-01):6.319655e-01):2.146448e-01,((((((31:9.559956e-02,((28:7.414797e-03,32:3.249606e-03):8.035105e-02,27:1.937592e-01):1.244533e-02):8.385795e-02,29:3.101494e-02):1.647277e-02,30:5.834369e-02):5.417766e-04,33:5.590297e-02):1.046493e+00,(68:1.274336e-01,(69:3.774147e-01,(70:2.138800e-01,67:1.887789e-01):1.139571e-01):4.702075e-03):4.826479e-01):7.909297e-01,(3:6.235386e-01,(55:1.102244e+00,(4:6.473544e-02,5:3.715481e-02):6.547105e-01):5.076782e-01):9.893956e-02):1.984227e-01):1.266077e-01):8.289577e-01):3.387168e-01):1.683029e-01,23:1.412724e-01):1.035781e-01,1:7.485073e-02);
   tree gen.1504000 = [&U] (22:1.094750e-01,((7:4.890603e-01,(((39:1.471316e-02,2:2.648316e-02):1.805829e-01,40:2.283223e-01):4.650708e-01,((62:5.004403e-01,(((58:4.486806e-03,64:5.018485e-03):1.564333e-02,(56:1.777985e-02,57:1.492867e-02):1.891636e-02):2.949422e-01,((63:6.543837e-02,66:3.969639e-02):7.271864e-02,(65:1.747047e-01,59:9.226481e-02):3.136210e-02):2.275580e-01):2.954952e-01):7.096342e-01,((((8:6.223684e-01,6:5.507476e-01):9.867285e-01,((((((16:8.228909e-01,(60:6.948797e-01,61:3.220944e-01):7.414403e-01):2.156308e-01,((9:1.500202e-01,21:9.802358e-02):2.091643e-01,13:2.484929e-02):5.695448e-01):2.587739e-01,(26:9.526981e-01,12:8.285578e-01):1.433086e-01):1.557808e-01,(((20:2.587048e-01,(15:1.014719e-01,14:1.569434e-01):6.328722e-02):2.003990e-01,24:5.496593e-01):5.437144e-01,11:1.060502e+00):1.186184e-01):1.949806e-01,(18:9.508845e-01,((10:7.903107e-01,(44:6.180353e-01,(54:8.068481e-01,43:6.657597e-01):1.363911e-01):6.916318e-01):2.429493e-01,(19:5.342823e-01,17:5.128243e-01):3.447741e-01):4.231450e-01):2.915331e-02):2.065724e-01,((49:7.151811e-01,((45:3.234922e-01,48:3.322652e-01):4.363924e-01,(53:9.015370e-01,(46:1.223610e-01,47:2.791254e-01):2.730343e-01):1.152754e-01):2.051438e-01):9.206725e-01,(34:7.435752e-01,(50:1.435650e-01,(51:5.581223e-01,52:2.627036e-01):3.895525e-02):1.444657e+00):2.885672e-01):1.331171e-01):7.139910e-02):3.714012e-02,((38:1.914616e-01,((35:2.563019e-01,42:3.777972e-01):1.489333e-01,41:1.339061e-01):2.261881e-01):7.840141e-01,(25:5.982262e-01,(37:5.472489e-01,36:3.672802e-01):1.549806e-01):5.619440e-01):3.536272e-01):1.945821e-01,((((((27:1.756486e-01,31:8.666392e-02):1.118928e-02,(28:6.721740e-03,32:5.555658e-03):7.284068e-02):6.852281e-03,29:2.811599e-02):1.493307e-02,(33:4.861111e-02,30:5.400102e-02):2.050936e-04):9.486774e-01,(68:2.886409e-01,(69:2.626450e-01,(70:2.644901e-01,67:1.711338e-01):5.989816e-02):2.921184e-03):4.426643e-01):7.170019e-01,(3:7.554135e-01,(55:9.778128e-01,(4:5.868465e-02,5:3.368196e-02):5.799539e-01):5.656485e-01):8.969173e-02):1.798763e-01):1.147737e-01):7.514754e-01):3.171709e-01):1.525717e-01,23:7.327558e-02):1.250678e-01,1:3.406365e-02);
   tree gen.1504500 = [&U] ((((((39:3.431623e-02,2:1.506494e-02):4.178210e-01,40:2.208596e-01):4.648696e-01,((((((8:8.151207e-01,6:6.075017e-01):9.075515e-01,(((53:7.755411e-01,(47:3.740464e-01,46:9.220591e-02):3.689836e-01):3.066056e-01,(45:2.615168e-01,48:2.988339e-01):3.727738e-01):2.046789e-01,49:1.107881e+00):6.166490e-01):1.297599e-01,(((41:2.885546e-01,(42:2.621317e-01,35:2.875436e-01):1.007240e-01):2.592017e-01,38:1.867018e-01):8.331704e-01,((36:5.682778e-01,37:7.440748e-01):2.042254e-01,25:4.815887e-01):2.898340e-01):3.491783e-01):1.184182e-01,(((11:9.074754e-01,((24:7.743885e-01,(14:2.226075e-01,15:1.303383e-01):8.994230e-02):8.151907e-03,20:3.717732e-01):4.800001e-01):4.027295e-01,((((((44:6.235126e-01,54:9.004497e-01):1.837680e-01,43:8.744086e-01):7.723931e-01,(19:7.873452e-01,17:6.890556e-01):5.717232e-01):3.125242e-01,10:9.958272e-01):3.150489e-01,(18:1.265129e+00,((16:8.853923e-01,(61:5.549614e-01,60:6.328508e-01):5.140065e-01):4.653480e-01,(13:1.489419e-01,(9:1.792320e-01,21:8.782830e-02):9.418508e-02):5.954288e-01):2.602178e-02):3.806796e-01):2.611276e-01,(26:6.486203e-01,12:7.722990e-01):2.388694e-01):1.256641e-01):2.199245e-01,(34:8.173234e-01,((51:2.747246e-01,50:2.557360e-01):7.115534e-02,52:2.345227e-01):1.665365e+00):4.602388e-01):3.354237e-02):1.983655e-01,((((69:3.178695e-01,(70:1.710742e-01,67:1.579211e-01):4.078953e-01):1.916125e-02,68:2.669758e-01):1.113464e+00,(30:4.942440e-02,(33:7.104699e-02,(29:5.099786e-02,(((28:1.803905e-03,32:1.017172e-03):3.742085e-02,27:2.556159e-01):2.211062e-02,31:6.492072e-02):5.048826e-02):1.143230e-02):8.555907e-03):1.105088e+00):5.563523e-01,(((4:6.622556e-03,5:8.488292e-02):5.686658e-01,55:1.079742e+00):2.782252e-01,3:8.602118e-01):1.874743e-01):3.500999e-01):3.071027e-01,((((56:1.740348e-02,57:6.316049e-02):1.981946e-02,(64:7.825822e-03,58:2.920823e-02):2.585632e-02):4.277610e-01,((65:2.032279e-01,(66:4.721420e-02,63:6.902567e-02):1.980322e-01):2.184056e-02,59:6.653608e-02):4.432232e-01):2.306540e-01,62:9.398630e-01):8.940461e-01):7.298593e-01):2.780484e-01,7:4.158934e-01):3.456131e-01,23:1.736452e-01):6.606708e-02,22:3.751162e-02,1:7.142711e-02);
   tree gen.1505000 = [&U] ((((((39:3.008263e-02,2:7.288646e-02):3.662744e-01,40:1.936122e-01):4.075187e-01,(((((8:7.145593e-01,6:5.325542e-01):8.791245e-01,(((41:2.529556e-01,(42:2.716369e-01,35:3.184442e-01):1.441711e-01):2.272240e-01,38:1.636684e-01):7.303822e-01,((36:4.981694e-01,37:6.522783e-01):1.790301e-01,25:4.221751e-01):2.521588e-01):3.061002e-01):1.038089e-01,(((((54:7.893613e-01,(44:5.587010e-01,43:8.220408e-01):1.534566e-01):6.771029e-01,(19:8.896020e-01,17:6.040468e-01):4.036069e-01):8.448137e-02,10:8.729720e-01):2.761813e-01,((11:7.955202e-01,(24:6.788522e-01,(20:3.259075e-01,(14:1.951444e-01,15:1.142585e-01):8.136930e-02):1.908119e-01):3.525926e-01):3.512979e-01,((26:8.606097e-01,12:6.770205e-01):2.938913e-01,(18:1.109050e+00,((16:7.761615e-01,(61:4.864959e-01,60:4.732083e-01):4.505935e-01):4.079380e-01,(13:1.305669e-01,(9:1.336846e-01,21:1.004887e-01):8.256547e-02):5.851200e-01):3.853604e-01):2.388256e-01):8.536321e-02):6.096460e-02):1.927924e-01,((34:7.164902e-01,((50:2.315180e-01,52:2.080726e-01):6.154067e-02,51:2.340335e-01):1.459909e+00):3.889154e-01,(((53:6.798626e-01,(47:3.279003e-01,46:8.083047e-02):3.234621e-01):2.609603e-01,(45:2.292535e-01,48:2.867371e-01):3.267847e-01):2.064352e-01,49:9.712021e-01):4.963631e-01):7.005077e-02):2.940425e-02):1.738931e-01,((((69:2.786540e-01,68:2.340390e-01):1.632026e-02,(70:1.738430e-01,67:1.384384e-01):1.497505e-01):9.760960e-01,(((29:4.688321e-02,(((28:2.700041e-03,32:8.916836e-04):4.097099e-02,27:2.240806e-01):1.938284e-02,31:7.047537e-02):2.564580e-02):2.589342e-02,33:6.177766e-02):1.814572e-02,30:2.224886e-02):7.972971e-01):4.877151e-01,(((4:9.533601e-03,5:7.441091e-02):4.721774e-01,55:1.026398e+00):2.449110e-01,3:7.540874e-01):1.643456e-01):3.967477e-01):1.866126e-01,((((56:1.525641e-02,57:1.424003e-02):1.737433e-02,(64:7.095827e-03,58:1.342699e-03):2.695258e-02):3.749882e-01,((65:1.781557e-01,59:5.832753e-02):3.528008e-02,(66:4.138939e-02,63:6.050998e-02):1.709766e-01):4.079209e-01):2.021982e-01,62:8.239121e-01):7.837476e-01):6.398166e-01):3.413589e-01,7:3.538372e-01):2.355311e-01,23:1.522226e-01):1.099535e-01,22:2.105756e-02,1:4.957273e-02);
   tree gen.1505500 = [&U] (((((((((5:8.211260e-02,4:1.762110e-02):4.183709e-01,55:1.236344e+00):5.759806e-01,3:8.907388e-01):8.647385e-02,(((31:9.302377e-02,(27:2.036664e-01,(28:1.074995e-02,32:5.532551e-05):5.400363e-02):8.780591e-03):1.441928e-02,(29:4.170643e-02,(30:6.732126e-02,33:1.333935e-02):1.246679e-02):6.137947e-03):6.827224e-01,((70:2.416501e-01,67:2.894713e-01):3.180310e-01,(69:3.535796e-01,68:9.961990e-02):5.462021e-02):4.911200e-01):8.548355e-01):4.567333e-01,((((34:1.081820e+00,((50:2.154313e-01,51:3.785900e-01):5.822890e-02,52:2.271008e-01):1.725541e+00):1.101851e-01,(((((15:1.563951e-01,14:1.369262e-01):1.480526e-01,20:2.833562e-01):1.627788e-01,24:6.701744e-01):7.346914e-01,11:9.057868e-01):1.552256e-01,((((17:5.028771e-01,19:6.680837e-01):4.205785e-01,((44:5.727443e-01,(54:7.887557e-01,43:4.781276e-01):2.226976e-01):6.566493e-01,10:1.001665e+00):3.831092e-02):3.631636e-01,(((16:8.879001e-01,(60:3.399996e-01,61:5.494314e-01):4.972736e-01):2.958818e-01,((21:1.361539e-01,9:2.084653e-01):4.341434e-02,13:2.297344e-01):5.890610e-01):5.359632e-01,18:5.824226e-01):1.639816e-01):2.036810e-01,(12:8.933295e-01,26:8.746786e-01):1.210637e-01):7.502890e-02):2.587786e-01):8.286025e-02,((6:3.539677e-01,8:8.334286e-01):1.021126e+00,((((36:4.762437e-01,37:6.398668e-01):1.034992e-01,25:4.868188e-01):2.740533e-01,(38:6.043937e-02,((35:2.671981e-01,42:4.385357e-01):6.878021e-02,41:1.962739e-01):2.551538e-01):8.396483e-01):5.063113e-01,(((48:2.969884e-01,45:1.716888e-01):3.427720e-01,(53:8.036291e-01,(47:3.244088e-01,46:1.202446e-01):2.630700e-01):2.627103e-01):2.462930e-01,49:1.247346e+00):7.537967e-01):1.674850e-01):1.389888e-01):2.302467e-01,((((59:1.281107e-01,65:1.919521e-01):3.690435e-02,(66:6.970287e-02,63:4.885749e-02):1.371629e-01):3.738948e-01,((56:3.075353e-02,57:3.590655e-02):1.007497e-02,(58:1.896710e-03,64:5.355013e-04):1.937497e-02):2.873650e-01):1.365249e-01,62:7.503429e-01):1.267466e+00):7.870401e-02):7.474789e-01,((39:3.340464e-02,2:4.045773e-02):4.144524e-01,40:1.429319e-01):3.284647e-01):2.856298e-01,7:5.569786e-01):2.487671e-01,23:5.136631e-02):1.327840e-01,22:8.224986e-02,1:8.850933e-02);
   tree gen.1506000 = [&U] (((((((((59:4.333152e-02,65:1.922846e-01):9.770514e-02,(66:2.065939e-02,63:4.894213e-02):1.374005e-01):3.745425e-01,((56:3.080681e-02,57:6.280388e-02):1.009242e-02,(58:1.899995e-03,64:5.364290e-04):1.940853e-02):3.051802e-01):8.935867e-02,62:7.516428e-01):1.269662e+00,(((((((36:4.770687e-01,37:6.294037e-01):9.032607e-02,25:4.876621e-01):2.745280e-01,(38:6.054407e-02,((35:2.676610e-01,42:4.392954e-01):6.889936e-02,41:1.966139e-01):2.555958e-01):8.411029e-01):5.071884e-01,(((48:2.975029e-01,45:1.719863e-01):3.433658e-01,(53:8.050213e-01,(47:3.249708e-01,46:1.204529e-01):2.635257e-01):3.195764e-01):2.467196e-01,49:1.179554e+00):7.551025e-01):1.653982e-01,((34:8.716793e-01,((50:3.325965e-01,51:3.281915e-01):1.010438e-01,52:2.274942e-01):1.728530e+00):2.258569e-01,(((((15:1.566661e-01,14:1.371634e-01):1.483091e-01,20:2.838471e-01):1.630608e-01,24:6.713354e-01):7.359642e-01,11:8.652395e-01):1.554945e-01,(((10:1.120882e+00,((44:5.737365e-01,(54:7.901221e-01,43:4.789559e-01):3.166810e-01):5.963512e-01,(17:4.964873e-01,19:6.692411e-01):4.300655e-01):3.970671e-02):3.663435e-01,(((16:8.894383e-01,(60:3.405886e-01,61:5.503832e-01):5.975451e-01):2.963944e-01,(9:2.150132e-01,(21:1.068765e-01,13:2.388080e-01):6.264600e-02):5.900815e-01):8.019240e-02,18:1.122826e+00):1.700119e-01):2.193493e-01,(12:8.948771e-01,26:7.678044e-01):1.212734e-01):7.506869e-02):2.731055e-01):8.164757e-02):1.319954e-01,(6:3.545809e-01,8:8.348725e-01):9.924674e-01):2.306456e-01,((((5:1.313701e-01,4:1.765163e-02):4.190956e-01,55:1.238486e+00):7.253683e-01,3:6.349273e-01):1.349694e-01,(((((27:2.230087e-01,(28:1.044845e-02,32:9.347397e-03):4.146068e-02):9.144503e-03,31:9.318492e-02):2.465583e-02,(30:2.268123e-02,33:1.336246e-02):2.831940e-02):8.907582e-04,29:4.179313e-02):5.826004e-01,((70:2.420687e-01,67:2.454414e-01):9.999694e-02,(69:3.541921e-01,68:7.375356e-02):5.471484e-02):4.919708e-01):8.563164e-01):2.811805e-01):7.884035e-02):8.167552e-01,((39:3.346251e-02,2:4.382155e-02):3.922215e-01,40:1.431795e-01):3.290337e-01):2.861246e-01,7:5.579435e-01):2.491980e-01,23:1.017336e-01):1.330140e-01,22:3.876838e-02,1:1.296392e-01);
   tree gen.1506500 = [&U] ((((((39:2.730430e-02,2:6.206163e-02):3.875347e-01,40:2.240697e-01):3.774566e-01,(((((8:6.121920e-01,6:5.830937e-01):7.503263e-01,(((41:2.517308e-01,(42:2.405552e-01,35:2.751864e-01):1.447710e-01):2.261238e-01,38:1.646587e-01):5.862981e-01,((36:3.233704e-01,37:8.143721e-01):4.854586e-02,25:5.114298e-01):2.861690e-01):3.243113e-01):2.483335e-01,(((((18:1.103680e+00,((16:7.724033e-01,(61:3.406174e-01,60:4.709171e-01):7.337365e-01):4.427602e-01,(13:1.299347e-01,(9:1.330373e-01,21:1.434570e-01):1.820730e-01):5.500975e-01):3.489489e-01):3.710466e-01,((((43:8.180606e-01,54:5.324656e-01):1.567101e-01,44:4.417785e-01):1.111027e+00,10:8.687451e-01):4.404042e-02,(19:8.736460e-01,17:6.011221e-01):4.286413e-01):3.598433e-01):7.458914e-02,(26:9.113793e-01,12:1.076243e+00):2.971702e-01):8.655265e-02,(11:7.916683e-01,(24:6.755653e-01,(20:3.243295e-01,(14:1.503641e-01,15:1.402159e-01):9.874673e-02):1.323749e-01):4.477907e-01):3.697477e-01):4.610582e-02,((34:7.116123e-01,((50:2.188197e-01,52:2.070651e-01):5.701228e-02,51:2.997594e-01):1.487100e+00):4.161768e-01,(((53:8.384104e-01,(47:2.429142e-01,46:9.319208e-02):3.475197e-01):3.785152e-02,(45:1.910593e-01,48:3.227319e-01):5.163989e-01):3.894528e-01,49:9.664996e-01):5.380048e-01):2.183674e-01):1.548081e-01):1.836269e-01,(((68:4.618010e-01,((70:1.454167e-01,67:1.063764e-01):1.879135e-01,69:2.773047e-01):2.096911e-02):8.588305e-01,(30:5.627156e-02,(((((28:4.203958e-03,32:1.714649e-04):5.311631e-02,27:2.016759e-01):3.458224e-02,31:5.527614e-02):6.308677e-02,29:4.778539e-02):3.156460e-02,33:3.320926e-02):7.481838e-02):6.142717e-01):9.010767e-01,(((4:1.455658e-02,5:7.925099e-02):8.970636e-01,55:9.215150e-01):2.971887e-01,3:7.961402e-01):2.076885e-01):3.456414e-01):4.016195e-01,((((57:3.152692e-02,56:1.126584e-02):3.365340e-03,(64:5.561811e-03,58:3.154226e-03):2.072559e-02):3.847650e-01,((65:1.772930e-01,59:1.119709e-01):3.888829e-02,(66:2.540004e-02,63:6.021699e-02):9.126384e-02):3.233806e-01):2.895898e-01,62:7.192065e-01):4.405394e-01):6.367186e-01):3.143857e-01,7:4.573646e-01):1.284218e-01,23:6.614332e-02):1.353799e-01,22:1.102652e-01,1:6.527431e-02);
   tree gen.1507000 = [&U] (22:2.334251e-02,((7:6.134812e-01,(((39:3.330745e-02,2:3.852204e-02):5.847378e-01,40:1.099142e-01):4.176052e-01,((((((38:2.061203e-01,((35:2.759250e-01,42:3.174106e-01):9.566842e-02,41:2.684425e-01):1.858246e-01):7.527032e-01,(25:6.615318e-01,(36:3.158583e-01,37:5.891476e-01):1.662320e-01):3.413566e-01):4.254983e-01,((49:7.771775e-01,((45:2.270904e-01,48:3.847629e-01):3.172859e-01,(53:1.099549e+00,(46:6.847035e-02,47:3.004959e-01):5.428319e-01):3.221645e-01):4.604515e-01):8.318301e-01,(((((((16:7.588060e-01,(60:3.715539e-01,61:5.529199e-01):9.661801e-01):3.761790e-01,((9:1.473737e-01,21:9.297386e-02):1.631422e-01,13:4.359681e-02):6.131506e-01):4.459582e-01,(26:9.008485e-01,12:8.919943e-01):2.386642e-01):3.412923e-01,((20:2.927302e-01,(15:2.250421e-01,14:2.416988e-01):9.360396e-02):1.987958e-01,24:8.289284e-01):6.017780e-01):8.923336e-02,11:1.389350e+00):1.596881e-01,(((10:1.034749e+00,((54:9.401938e-01,43:5.417135e-01):1.754520e-01,44:6.818623e-01):9.245590e-01):6.466247e-02,(19:6.974664e-01,17:7.350943e-01):5.366644e-01):2.670903e-01,18:1.023687e+00):2.463771e-01):4.634722e-02,(34:1.029235e+00,(50:1.575939e-01,(51:4.340147e-01,52:1.949638e-01):4.103802e-02):1.548613e+00):1.403064e-01):2.028271e-02):3.219199e-01):4.980748e-02,(8:1.117130e+00,6:4.373756e-01):9.173509e-01):4.193682e-01,(62:7.151291e-01,(((58:7.060061e-03,64:3.533243e-03):4.295020e-02,(56:3.258122e-03,57:1.897037e-02):1.343020e-02):2.501584e-01,((63:1.114572e-01,66:7.287261e-02):1.344954e-01,(65:1.802874e-01,59:5.303413e-02):8.539867e-02):4.256681e-01):4.725155e-01):8.752991e-01):3.339816e-02,(((29:6.622462e-02,((33:7.756073e-02,30:3.893936e-02):1.485771e-02,(31:9.329912e-02,((28:1.109744e-03,32:5.619274e-04):8.067132e-02,27:1.516724e-01):2.339935e-02):6.917217e-02):1.823419e-02):9.236588e-01,(69:6.115384e-01,((70:1.558244e-01,67:8.719744e-02):1.260707e-01,68:1.223232e-01):4.751921e-02):7.264569e-01):6.878396e-01,(3:3.241246e-01,(55:1.052677e+00,(4:1.306767e-02,5:7.824767e-02):8.571795e-01):4.757225e-01):3.262851e-01):2.562051e-01):7.328810e-01):3.640443e-01):2.865781e-01,23:6.324812e-02):2.015313e-01,1:8.204107e-02);
   tree gen.1507500 = [&U] (22:4.298635e-02,(23:9.424413e-03,((((((((65:1.161218e-01,59:5.485496e-02):8.657880e-02,(63:6.153200e-02,66:3.467912e-02):1.219628e-01):4.082909e-01,((64:5.462587e-03,58:3.219926e-03):1.810040e-02,(56:2.533656e-02,57:2.421958e-02):1.832294e-02):2.058668e-01):1.461382e-01,62:9.551971e-01):8.786227e-01,(((8:6.189239e-01,6:5.315771e-01):5.560956e-01,(((((35:3.163363e-01,42:2.669103e-01):1.754871e-01,41:1.690413e-01):2.807140e-01,38:1.903057e-01):5.898622e-01,(25:5.243791e-01,(36:4.074642e-01,37:6.216473e-01):2.062956e-01):4.238153e-01):3.596874e-01,(((45:1.419517e-01,48:3.516128e-01):3.452350e-01,(53:7.646376e-01,(47:2.513808e-01,46:1.435658e-01):3.907649e-01):2.683553e-01):1.868850e-01,49:1.070819e+00):9.647071e-01):2.031646e-01):3.685004e-01,((34:1.113346e+00,(50:2.116963e-01,(51:3.887562e-01,52:1.598389e-01):3.844159e-02):1.350764e+00):4.490427e-01,(((((((14:1.504451e-01,15:1.424866e-01):1.522685e-01,20:1.264752e-01):2.344736e-01,24:7.163057e-01):5.804349e-01,11:8.144523e-01):5.886862e-02,(26:4.554222e-01,12:9.315598e-01):3.411491e-01):1.624783e-01,((17:8.065422e-01,19:6.508162e-01):3.734245e-01,((54:5.847467e-01,(43:8.427545e-01,44:6.448219e-01):2.876907e-01):6.542878e-01,10:6.829660e-01):1.831038e-01):3.880908e-01):1.530142e-01,((((13:3.524866e-01,9:1.725187e-01):1.596911e-01,21:3.833068e-03):5.029913e-01,((60:3.944758e-01,61:4.555266e-01):6.917482e-01,16:6.354033e-01):5.474345e-01):4.823662e-01,18:7.394209e-01):5.870172e-01):1.091977e-01):1.463291e-02):2.080506e-01):2.004919e-01,(((33:6.132889e-03,(30:6.819394e-02,((((28:8.371590e-03,32:5.368475e-03):6.819788e-02,31:4.848304e-02):1.371255e-02,27:2.934851e-01):1.100204e-01,29:3.962290e-02):4.154307e-03):5.178105e-02):3.899928e-01,((68:1.499039e-01,69:2.433295e-01):5.165484e-02,(67:1.223645e-01,70:5.086542e-01):1.858182e-01):1.187466e+00):1.313127e+00,(3:6.071873e-01,(55:9.525452e-01,(4:6.845978e-02,5:8.863000e-03):5.210911e-01):6.854644e-01):7.572084e-02):3.054666e-01):9.048158e-01,((2:6.962069e-03,39:5.311988e-02):3.347448e-01,40:1.922937e-01):4.090870e-01):3.540729e-01,7:6.127542e-01):3.527026e-01):1.621601e-01,1:6.444013e-02);
   tree gen.1508000 = [&U] (22:3.867508e-02,((7:5.884547e-01,(((39:7.210954e-03,2:3.695056e-02):3.902354e-01,40:2.134580e-01):4.005693e-01,((((34:9.872481e-01,((51:3.888388e-01,52:1.439357e-01):1.879470e-01,50:1.264167e-01):1.563031e+00):6.875860e-01,(((((((16:9.662257e-01,(60:6.248132e-01,61:3.552324e-01):6.072587e-01):3.158652e-01,((9:2.341775e-01,21:8.918106e-02):1.564870e-01,13:1.419539e-01):4.934263e-01):3.724896e-01,(26:8.640991e-01,12:1.018881e+00):8.241079e-02):1.526683e-01,((20:1.807606e-01,(15:2.158616e-01,14:1.373457e-01):3.049343e-01):1.559101e-01,24:7.951129e-01):6.296980e-01):2.872537e-02,11:1.130823e+00):3.588348e-01,((((19:6.377211e-01,17:7.051067e-01):4.565629e-01,10:9.820051e-01):6.584451e-03,((54:6.878986e-01,43:5.826529e-01):2.412966e-01,44:3.619261e-01):8.930882e-01):3.808247e-01,18:9.819260e-01):2.363263e-01):2.716606e-01,(((38:1.977118e-01,((35:2.646688e-01,42:3.273787e-01):1.483867e-01,41:2.574916e-01):2.475799e-01):7.631878e-01,(25:6.541248e-01,(36:6.063000e-01,37:7.374029e-01):1.594507e-01):3.811218e-01):5.285372e-01,(49:7.454731e-01,((45:1.441478e-01,48:4.093283e-01):3.331471e-01,(53:1.054694e+00,(46:1.683134e-01,47:2.882374e-01):5.206875e-01):3.090220e-01):2.472287e-01):1.014556e+00):7.306142e-02):6.261674e-02):5.645833e-02,(8:1.071557e+00,6:4.195332e-01):8.856465e-01):2.634215e-01,((62:6.082714e-01,(((58:1.330801e-02,64:3.241020e-03):1.332692e-02,(56:8.298510e-03,57:4.259117e-02):2.732722e-02):2.376290e-01,((63:1.069104e-01,66:1.617076e-02):1.581367e-01,(65:1.729327e-01,59:7.774780e-02):3.282571e-02):4.083033e-01):3.997915e-01):8.395919e-01,(((29:6.352303e-02,((33:6.662848e-02,30:5.879392e-02):1.677120e-02,(31:8.960093e-02,((28:1.064473e-03,32:4.931252e-03):5.306694e-02,27:2.127535e-01):3.730010e-02):1.399076e-02):1.704400e-04):8.959228e-01,((70:3.130538e-01,67:3.980195e-01):1.209277e-01,(68:5.451435e-02,69:4.118877e-01):1.654056e-01):9.729788e-01):7.674833e-01,(3:3.109022e-01,(55:1.009733e+00,(4:5.281654e-02,5:8.352343e-02):7.755599e-01):5.411149e-01):2.136535e-01):2.523848e-01):1.840653e-01):7.822431e-01):3.491934e-01):1.620755e-01,23:4.282030e-02):2.001350e-01,1:6.358550e-02);
   tree gen.1508500 = [&U] ((23:8.366619e-02,((((((((((25:4.033122e-01,(37:4.434437e-01,36:6.707729e-01):2.361578e-01):2.492026e-01,(38:1.169970e-01,((35:3.014381e-01,42:2.536875e-01):1.402483e-01,41:1.840188e-01):3.932204e-01):7.291436e-01):1.689085e-01,(49:1.200929e+00,((48:3.139958e-01,45:4.157446e-01):4.997202e-01,((46:1.830032e-01,47:3.186313e-01):4.531375e-01,53:6.030415e-01):2.248969e-01):3.366976e-01):8.691245e-01):3.190302e-01,(6:4.328882e-01,8:7.017936e-01):7.830415e-01):1.868120e-01,(((11:1.060107e+00,(((18:8.716459e-01,((((44:4.724146e-01,43:7.401299e-01):2.939133e-01,54:7.225039e-01):1.114689e+00,10:7.428233e-01):2.674734e-01,(19:1.210050e+00,17:5.174521e-01):1.285526e-01):3.537773e-01):2.995305e-01,(26:8.793314e-01,12:1.071151e+00):2.319249e-01):4.414949e-02,((13:1.845586e-01,(9:1.472654e-01,21:1.075913e-01):1.196150e-01):3.885921e-01,((61:2.950524e-01,60:4.468805e-01):5.659980e-01,16:6.021486e-01):4.315284e-01):5.013153e-01):8.608631e-02):2.004909e-01,(24:1.043464e+00,((15:1.203609e-01,14:1.044453e-01):8.524135e-02,20:2.976745e-01):1.166339e-01):5.681337e-01):8.266649e-02,(51:3.291164e-01,(52:2.861738e-01,50:1.333525e-01):5.340128e-02):1.933432e+00):2.454700e-01):1.012591e-01,34:1.367774e+00):1.219692e-01,((((67:2.671435e-01,70:1.307572e-01):1.154839e-01,(69:3.753966e-01,68:1.369743e-01):3.660900e-02):8.371733e-01,(29:3.659740e-02,((31:1.196823e-01,((28:1.801528e-02,32:8.466411e-03):5.512914e-02,27:3.309178e-01):6.583258e-02):2.284316e-02,(33:7.308636e-02,30:4.008316e-02):3.031417e-02):3.615270e-03):1.017207e+00):6.571634e-01,(3:5.874357e-01,(55:9.936709e-01,(4:4.067569e-02,5:8.641300e-02):5.646309e-01):5.021686e-01):2.773834e-01):2.985485e-01):1.365817e-01,(62:8.197960e-01,(((63:8.982298e-02,66:1.529880e-02):1.637356e-01,(65:1.875905e-01,59:5.155279e-02):6.899791e-02):3.125905e-01,((64:3.805491e-03,58:5.827826e-03):3.577159e-03,(57:3.454960e-02,56:1.660271e-02):5.827605e-02):3.959094e-01):1.064720e-01):9.866333e-01):1.144926e+00,(40:2.474174e-01,(39:5.325054e-02,2:1.326771e-03):3.792818e-01):3.186780e-01):2.949611e-01,7:5.694530e-01):1.080573e-01):1.021680e-01,22:6.068901e-02,1:5.952375e-02);
   tree gen.1509000 = [&U] (22:5.446305e-02,(23:1.145947e-01,((((((((65:1.278773e-01,59:1.092287e-01):4.336098e-02,(63:6.776112e-02,66:7.226482e-02):1.343096e-01):3.969677e-01,((64:5.482241e-03,58:1.415612e-02):1.200598e-02,(56:1.079568e-02,57:1.938475e-02):2.366318e-02):2.447468e-01):2.042622e-01,62:6.646264e-01):1.183811e+00,((((((11:9.047438e-01,(((14:2.189842e-01,15:1.906218e-01):1.664434e-01,20:2.378843e-01):1.949843e-01,24:7.888202e-01):6.882885e-01):7.413652e-02,(26:8.194934e-01,12:1.025865e+00):9.763019e-02):1.630916e-01,((17:8.409201e-01,19:5.683020e-01):5.131428e-01,((54:3.652585e-01,(43:9.280698e-01,44:8.942282e-01):3.393536e-01):7.205239e-01,10:7.884651e-01):1.175431e-01):3.796320e-01):2.867240e-02,((((13:2.479382e-01,9:2.248136e-01):1.229521e-01,21:4.221104e-03):6.913731e-01,((60:4.344101e-01,61:5.016414e-01):7.617765e-01,16:1.397822e+00):4.597145e-01):2.323173e-01,18:7.577845e-01):4.738009e-01):2.674945e-01,(34:8.406794e-01,((50:3.456469e-01,52:1.760200e-01):1.481605e-02,51:4.250211e-01):1.455170e+00):2.913314e-01):5.367424e-02,(((((45:1.563221e-01,48:3.996566e-01):3.801845e-01,(53:8.420449e-01,(47:2.768291e-01,46:7.081557e-02):4.632007e-01):3.108271e-01):5.791945e-02,49:1.179485e+00):1.033782e+00,(8:7.023951e-01,6:4.833461e-01):6.734723e-01):6.654664e-02,((((35:2.403367e-01,42:3.171883e-01):7.342874e-02,41:1.861540e-01):2.204036e-01,38:1.554152e-01):9.857484e-01,(25:4.514833e-01,(36:4.487134e-01,37:6.845791e-01):2.932122e-01):2.998227e-01):3.825645e-01):4.015932e-01):2.566152e-01):2.256438e-02,(3:6.829291e-01,((55:1.213770e+00,(4:7.539024e-02,5:5.715664e-03):7.334476e-01):6.519362e-01,((33:6.753745e-03,(30:3.737325e-02,((((28:5.397914e-03,32:4.576115e-03):7.388187e-02,31:9.740762e-02):3.103444e-02,27:3.328706e-01):1.582838e-02,29:4.495181e-02):1.619437e-02):2.607019e-02):4.991360e-01,((67:3.563177e-01,70:6.781055e-01):1.253001e-01,(68:2.440301e-01,69:2.363595e-01):2.320603e-02):8.802021e-01):9.812245e-01):8.044615e-02):1.142897e-01):9.964139e-01,((2:4.984484e-02,39:2.679852e-02):4.950189e-01,40:1.540891e-01):2.785327e-01):4.355733e-01,7:4.221637e-01):3.008786e-01):8.627843e-02,1:5.633852e-02);
   tree gen.1509500 = [&U] (22:2.667453e-02,(((((39:3.291544e-02,2:4.475337e-02):4.046137e-01,40:1.823479e-01):5.424509e-01,((62:4.569852e-01,(((59:6.082868e-02,65:1.995326e-01):9.928677e-02,(66:4.401162e-02,63:9.784342e-02):7.343135e-02):4.758072e-01,((57:5.263025e-02,56:5.726497e-02):4.589401e-02,(64:1.236352e-03,58:7.060979e-03):1.163954e-02):4.748792e-01):4.710030e-01):8.200073e-01,(((((4:3.431725e-02,5:6.599867e-02):8.321107e-01,55:9.901561e-01):4.646559e-01,3:1.085514e+00):3.816670e-01,((30:5.470411e-02,(33:1.078449e-01,(((31:1.540948e-01,(32:1.191647e-02,28:5.157836e-03):1.482018e-01):9.590096e-03,27:2.793079e-01):7.992773e-02,29:6.313714e-02):1.061871e-02):1.118063e-02):7.905030e-01,((68:1.135444e-01,(67:1.775142e-01,70:3.446949e-01):9.573181e-02):4.350140e-02,69:5.041221e-01):8.403234e-01):1.130254e+00):1.414721e-01,(((((11:1.189701e+00,(24:5.808863e-01,((14:2.017809e-01,15:1.314771e-01):2.500696e-01,20:2.938023e-01):2.652825e-01):8.887759e-01):8.957340e-02,(((12:8.139452e-01,26:9.635383e-01):2.829552e-01,(18:9.757121e-01,((16:9.153552e-01,(60:4.849236e-01,61:4.155031e-01):5.909599e-01):4.607328e-01,(13:1.905367e-01,(9:1.209509e-01,21:1.225440e-01):8.243060e-02):6.018267e-01):4.120002e-01):5.225855e-03):1.224405e-01,((19:7.116527e-01,17:7.224246e-01):4.474441e-01,(10:6.842009e-01,(54:8.378806e-01,(43:1.051697e+00,44:6.739261e-01):1.039373e-01):7.835588e-01):3.357202e-01):6.778250e-01):1.805056e-01):1.199615e-01,(52:1.344209e-01,(51:2.442960e-01,50:1.633078e-01):1.840097e-01):1.330196e+00):2.709491e-01,34:1.353605e+00):1.300227e-01,(((49:8.763177e-01,((53:8.493036e-01,(47:2.577250e-01,46:2.545805e-01):5.157293e-01):3.125334e-01,(48:3.663491e-01,45:2.087243e-01):3.650330e-01):3.128047e-01):7.594578e-01,(((36:5.868642e-01,37:6.660799e-01):3.631606e-01,25:5.185899e-01):1.117363e-01,((41:1.888285e-01,(42:3.168921e-01,35:3.118828e-01):9.240141e-02):3.796158e-01,38:1.392568e-01):9.455175e-01):5.481318e-01):6.724970e-02,(6:5.378585e-01,8:1.080115e+00):1.294322e+00):2.670417e-01):1.624757e-01):2.948672e-01):9.963725e-01):3.470446e-01,7:7.663809e-01):1.073449e-01,23:7.413270e-02):9.430846e-02,1:5.981578e-02);
   tree gen.1510000 = [&U] (22:5.175479e-02,((7:4.450024e-01,(((39:1.126572e-02,2:3.081544e-02):3.640785e-01,40:1.809238e-01):1.533866e-01,(((((8:7.221692e-01,6:3.914124e-01):8.143861e-01,((49:1.028404e+00,((45:1.223999e-01,48:3.430773e-01):3.653125e-01,(53:8.098592e-01,(46:1.592419e-01,47:2.391235e-01):3.343773e-01):2.408558e-01):1.864766e-01):8.840509e-01,((38:1.257404e-01,((35:2.184743e-01,42:2.130526e-01):1.384405e-01,41:1.944728e-01):2.143544e-01):9.063710e-01,(25:5.551374e-01,(36:4.988246e-01,37:6.879757e-01):3.038762e-01):4.091139e-01):1.755944e-01):3.787961e-01):1.865076e-01,((34:6.195329e-01,((51:3.168056e-01,52:2.569431e-01):1.515699e-02,50:1.179431e-01):1.477980e+00):7.219330e-01,((((10:9.106115e-01,((54:6.454292e-01,43:5.764678e-01):4.990334e-03,44:8.103407e-01):8.053956e-01):9.808616e-02,(19:6.303051e-01,17:7.696429e-01):3.375445e-01):4.925512e-01,18:9.311372e-01):1.019724e-01,(((((16:8.562362e-01,(60:5.829328e-01,61:4.771370e-01):5.665550e-01):4.099396e-01,((9:2.314533e-01,21:8.113591e-02):6.849116e-02,13:1.351781e-01):4.717307e-01):3.682264e-01,(26:9.571985e-01,12:8.409039e-01):1.041926e-01):7.425547e-02,((20:1.686445e-01,(15:1.222245e-01,14:1.771628e-01):2.760092e-01):1.454596e-01,24:7.083170e-01):6.717922e-01):1.350690e-01,11:1.062774e+00):1.221795e-01):2.571346e-01):6.673834e-02):6.016503e-02,(((((33:5.377478e-02,30:4.067081e-02):8.069577e-03,(31:1.027101e-01,(27:1.984929e-01,(28:2.005848e-02,32:3.222771e-03):5.811744e-02):8.939040e-03):3.300982e-02):1.617278e-03,29:5.896141e-02):8.358702e-01,((70:2.057021e-01,67:1.895765e-01):7.924417e-02,(68:1.132063e-01,69:2.826429e-01):1.045841e-02):9.093955e-01):6.953229e-01,(3:9.250027e-01,(55:9.790518e-01,(4:2.777798e-02,5:8.332741e-02):7.795173e-01):3.643641e-01):1.903838e-01):1.929431e-01):1.926817e-01,(62:5.674998e-01,(((58:1.137835e-03,64:2.614199e-03):2.473723e-02,(56:2.818709e-02,57:3.973634e-02):2.957782e-02):2.444208e-01,((63:5.503836e-02,66:2.862424e-02):5.190657e-02,(65:3.540055e-01,59:7.427417e-02):6.067633e-02):3.088247e-01):4.910992e-01):7.164858e-01):9.848154e-01):3.803645e-01):1.558689e-01,23:1.384516e-01):1.091833e-01,1:7.746417e-02);
   tree gen.1510500 = [&U] (22:2.668363e-02,((7:4.484995e-01,(((39:4.705052e-02,2:2.440159e-02):2.964838e-01,40:1.823457e-01):2.594958e-01,((((((10:9.177677e-01,((19:6.352584e-01,17:7.756913e-01):2.832039e-01,((54:6.505015e-01,43:5.809981e-01):4.682873e-02,44:5.869781e-01):7.845752e-01):1.300064e-01):3.034157e-01,18:9.384548e-01):1.517857e-01,(((((16:6.775063e-01,(60:5.303295e-01,61:4.808866e-01):5.710074e-01):4.131612e-01,((9:2.332722e-01,21:7.947807e-02):8.676781e-02,13:1.362404e-01):4.572630e-01):3.557316e-01,(26:9.647209e-01,12:8.475123e-01):1.050114e-01):1.269335e-01,((20:2.380620e-01,(15:1.136396e-01,14:1.785551e-01):1.642777e-01):2.148983e-01,24:7.138834e-01):6.735036e-01):1.292838e-01,11:1.071126e+00):1.231396e-01):3.066735e-01,((34:6.244016e-01,(52:2.907035e-01,(51:3.087159e-01,50:3.530675e-01):1.526696e-02):1.683995e+00):3.592115e-01,((8:7.278445e-01,6:3.944884e-01):8.207861e-01,((49:1.036486e+00,((45:2.876435e-01,48:3.457735e-01):1.290290e-01,(53:8.162237e-01,(46:1.604933e-01,47:3.145916e-01):3.370050e-01):2.295022e-01):4.741947e-01):8.909984e-01,((38:1.406817e-01,((35:2.201912e-01,42:2.147269e-01):1.106991e-01,41:2.120647e-01):1.690609e-01):9.134939e-01,(25:4.482137e-01,(36:5.027447e-01,37:6.933823e-01):3.062643e-01):4.123290e-01):4.106382e-01):1.335050e-01):1.879733e-01):1.267708e-02):1.280090e-01,((((31:7.787627e-02,(27:2.000528e-01,(28:1.496692e-02,32:3.248098e-03):5.052177e-02):1.308354e-02):4.709530e-02,(29:5.942477e-02,(33:5.419738e-02,30:4.099043e-02):8.132993e-03):9.427217e-03):8.222515e-01,((68:1.140960e-01,69:2.883265e-01):3.605473e-02,(70:1.986217e-01,67:1.910663e-01):2.280456e-01):9.317100e-01):7.802912e-01,(3:7.209576e-01,(55:9.867459e-01,(4:1.814220e-02,5:8.398226e-02):7.856433e-01):3.144678e-01):4.490886e-01):1.944594e-01):2.113719e-01,(62:6.416795e-01,(((64:2.634743e-03,58:1.808341e-02):1.178695e-02,(56:5.403731e-02,57:4.004861e-02):2.680115e-02):3.434002e-01,((63:7.118585e-02,66:2.884919e-02):5.231449e-02,(65:3.567876e-01,59:7.485787e-02):6.115317e-02):3.112517e-01):3.644886e-01):7.221165e-01):1.036556e+00):3.833537e-01):1.570939e-01,23:6.411209e-02):1.100414e-01,1:1.126708e-01);
   tree gen.1511000 = [&U] ((((((39:1.936042e-02,2:4.759226e-02):4.855706e-01,40:1.579387e-01):3.686036e-01,(((((((((45:3.125076e-01,48:2.477300e-01):4.558860e-01,(53:9.355418e-01,(47:3.614330e-01,46:1.347700e-01):5.059428e-01):1.333503e-01):3.238515e-01,49:9.267936e-01):8.258254e-01,(34:8.428650e-01,((50:3.186990e-01,51:4.713920e-01):2.602394e-01,52:3.146351e-02):1.915533e+00):3.021038e-01):1.239323e-01,((((19:6.697073e-01,17:6.765591e-01):6.644364e-01,(10:9.693909e-01,(44:5.321492e-01,(54:6.335177e-01,43:6.593619e-01):1.820043e-01):9.183377e-01):2.066130e-01):7.389534e-01,(((26:1.099416e+00,12:1.043189e+00):2.221879e-01,((16:1.009163e+00,(61:3.800786e-01,60:7.527751e-01):6.398764e-01):6.949895e-01,(13:1.947415e-01,(9:2.876881e-01,21:1.225095e-01):7.702157e-02):6.292625e-01):2.453453e-01):2.022670e-01,((24:6.906028e-01,(20:4.677080e-01,(14:2.178031e-01,15:1.657595e-01):1.365169e-01):1.582624e-01):9.730762e-01,11:9.556145e-01):2.667482e-01):2.724702e-01):5.685331e-02,18:1.216664e+00):1.045576e-01):1.741826e-01,(((41:2.772529e-01,(42:2.982047e-01,35:2.299761e-01):1.442542e-01):2.165342e-01,38:2.146582e-01):4.800581e-01,((36:5.739682e-01,37:6.883319e-01):1.475515e-01,25:5.706798e-01):2.032722e-01):5.899602e-01):2.843030e-01,((((67:1.350456e-01,70:3.009286e-01):7.658909e-02,(68:3.266117e-01,69:4.040140e-01):1.341267e-01):1.499075e+00,(((31:1.254560e-01,(27:2.076562e-01,(28:1.921850e-02,32:2.106119e-03):6.398638e-02):5.195204e-02):5.121156e-02,29:5.146941e-02):3.073981e-02,(33:4.115147e-02,30:5.716291e-02):1.943415e-02):4.182486e-01):1.147550e+00,(((4:9.368027e-02,5:5.848635e-02):8.482501e-01,55:8.401650e-01):5.312262e-01,3:6.490599e-01):3.722221e-01):3.340905e-01):9.593724e-03,(8:9.654265e-01,6:5.474549e-01):9.057331e-01):4.061076e-01,((((64:9.507672e-03,58:8.094362e-04):1.644189e-02,(56:1.815388e-02,57:4.300698e-02):2.084729e-02):5.464775e-01,((65:1.954815e-01,59:1.176148e-01):1.153896e-01,(66:1.935058e-02,63:1.084287e-01):1.304891e-01):3.464896e-01):2.597668e-01,62:9.364043e-01):8.012501e-01):9.088032e-01):3.591574e-01,7:5.103512e-01):2.038386e-01,23:1.089974e-01):1.532994e-01,22:3.013867e-02,1:3.566122e-02);
   tree gen.1511500 = [&U] (22:1.401611e-01,(((((39:4.064751e-02,2:8.272415e-02):4.072974e-01,40:2.037501e-01):5.295228e-01,((62:4.180027e-01,(((59:8.036311e-02,65:2.204738e-01):2.625822e-02,(66:5.486742e-02,63:9.225206e-02):1.400076e-01):4.486167e-01,((57:6.239347e-02,56:5.439589e-02):7.932958e-03,(64:1.991681e-03,58:8.915552e-03):1.050990e-02):3.014532e-01):3.841644e-01):7.731472e-01,(((((4:2.178160e-02,5:8.989244e-02):6.573082e-01,55:1.129629e+00):2.133613e-01,3:3.995743e-01):2.976025e-01,(((30:2.632153e-02,((31:8.695943e-02,(27:3.435888e-01,(32:5.136939e-03,28:2.114927e-02):7.274719e-02):3.621249e-02):2.409465e-02,29:3.250355e-02):3.978682e-02):4.297654e-03,33:5.887405e-02):7.607579e-01,((67:1.129192e-01,70:3.867197e-01):1.122986e-01,(69:3.331803e-01,68:2.436175e-01):1.722729e-01):1.097948e+00):8.456306e-01):1.542274e-01,((((49:1.068410e+00,((53:6.607403e-01,(47:3.220213e-01,46:1.078369e-01):3.917293e-01):2.200520e-01,(48:3.485098e-01,45:1.967965e-01):4.809328e-01):3.431617e-01):9.275762e-01,(((36:5.533273e-01,37:6.280161e-01):1.494956e-01,25:4.889545e-01):1.162588e-01,((41:2.422104e-01,(42:4.058741e-01,35:2.276085e-01):1.108630e-01):3.207009e-01,38:1.312989e-01):8.914850e-01):3.895332e-01):8.416767e-02,(6:1.432108e-01,8:1.018391e+00):1.311043e+00):1.210242e-01,((((11:1.121714e+00,(24:5.329870e-01,((14:1.261659e-01,15:1.145641e-01):1.523437e-01,20:3.931328e-01):1.343177e-01):5.098416e-01):4.475618e-01,((((16:8.870685e-01,(60:3.558643e-01,61:5.143772e-01):5.631556e-01):2.710272e-01,(13:1.195673e-01,(9:1.843332e-01,21:1.155411e-01):7.995150e-02):4.956900e-01):4.935799e-01,18:9.505611e-01):1.742244e-01,(12:7.674315e-01,26:9.084760e-01):1.177510e-01):1.156176e-01):7.310660e-02,((19:6.709846e-01,17:7.279732e-01):2.827362e-01,(10:7.972352e-01,(54:4.832094e-01,(44:6.354140e-01,43:9.456607e-01):2.699331e-01):8.023795e-01):4.327059e-01):4.313635e-01):2.094153e-01,(((50:3.019592e-01,51:2.431694e-01):1.456622e-01,52:1.129659e-01):1.268445e+00,34:1.276252e+00):5.691197e-02):5.623088e-02):2.801060e-01):2.320213e-01):7.868098e-01):3.525308e-01,7:6.186118e-01):9.855920e-02,23:9.968007e-02):9.735991e-02,1:5.498544e-02);
   tree gen.1512000 = [&U] (22:7.101936e-02,((7:5.918660e-01,(((39:6.203052e-02,2:1.618152e-02):2.480769e-01,40:1.820412e-01):2.590624e-01,((((((((19:6.047734e-01,17:5.582070e-01):4.567029e-01,(10:7.743306e-01,(54:6.223270e-01,(43:7.548777e-01,44:5.970010e-01):5.735766e-02):7.630021e-01):2.295025e-01):3.029090e-01,18:8.479662e-01):2.722677e-01,(11:1.069337e+00,(((20:2.999284e-01,(15:1.569409e-01,14:2.026650e-01):9.793736e-02):1.036498e-01,24:7.126912e-01):6.723789e-01,(((16:6.681873e-01,(60:4.334057e-01,61:4.707319e-01):6.458113e-01):4.163979e-01,((9:1.984316e-01,21:1.602482e-01):1.744149e-01,13:1.124041e-01):5.738649e-01):5.172595e-01,(26:8.003283e-01,12:7.860013e-01):3.230623e-01):5.306403e-02):3.453089e-02):2.174844e-01):1.494380e-01,(34:7.889147e-01,((50:2.875245e-01,51:2.692168e-01):7.123997e-02,52:1.436818e-01):1.620434e+00):2.334061e-01):1.951125e-01,((8:6.505079e-01,6:5.458350e-01):6.070163e-01,((((45:3.264112e-01,48:3.023336e-01):3.177638e-01,(53:7.407664e-01,(46:8.138796e-02,47:3.140662e-01):2.758419e-01):3.308514e-01):1.803444e-01,49:1.034755e+00):1.138096e+00,((38:1.401124e-01,((35:2.198235e-01,42:3.452091e-01):7.749498e-02,41:2.109961e-01):1.683558e-01):7.125912e-01,(25:4.827623e-01,(36:5.731390e-01,37:6.210678e-01):3.292456e-01):2.112046e-01):4.099093e-01):1.720092e-01):1.285196e-01):1.606421e-01,(((((((31:7.486637e-02,27:1.992412e-01):8.515367e-03,(28:4.150821e-03,32:4.941008e-03):5.301740e-02):4.818904e-02,29:6.736825e-02):1.008127e-02,33:5.394700e-02):1.501350e-02,30:3.435511e-02):8.208784e-01,((68:1.423391e-01,(70:2.983651e-01,67:4.809180e-02):1.218756e-01):5.358461e-02,69:1.944894e-01):7.925576e-01):9.774873e-01,(3:7.197536e-01,(55:1.255156e+00,(4:1.811190e-02,5:8.716413e-02):1.199593e+00):2.314038e-01):1.746355e-01):4.437558e-01):1.185892e-01,(62:6.406079e-01,(((64:6.030577e-03,58:2.803467e-03):1.176727e-02,(56:2.346893e-02,57:3.105732e-02):1.516139e-02):3.338222e-01,((63:6.998356e-02,66:7.645554e-02):9.964401e-02,(65:3.330580e-01,59:7.473286e-02):1.121907e-01):3.178055e-01):1.930979e-01):6.094662e-01):7.517215e-01):3.074735e-01):3.089543e-01,23:7.186826e-02):1.184355e-01,1:1.043272e-01);
   tree gen.1512500 = [&U] (22:8.355985e-02,(((((39:4.011495e-02,2:2.809069e-02):2.167583e-01,40:2.010807e-01):5.225851e-01,((62:6.941832e-01,(((59:8.154132e-02,65:1.919268e-01):7.429745e-02,(66:5.414856e-02,63:9.104340e-02):1.381733e-01):4.427390e-01,((57:6.157601e-02,56:5.481682e-02):1.486386e-02,(64:3.047772e-03,58:4.042443e-03):1.433568e-02):3.037882e-01):3.791311e-01):6.817124e-01,(((((4:6.023303e-02,5:8.871469e-02):6.015671e-01,55:1.114829e+00):2.105659e-01,3:3.943392e-01):2.743379e-01,((((((27:2.143466e-01,(32:8.391148e-03,28:1.392179e-02):7.179407e-02):3.598744e-02,31:7.058785e-02):4.145543e-02,29:3.207769e-02):2.951604e-02,33:5.810269e-02):6.867220e-03,30:6.793179e-02):7.380896e-01,((67:2.760187e-01,70:3.580049e-01):7.955608e-02,(68:1.843228e-01,69:4.541965e-01):1.713849e-01):7.881198e-01):1.020303e+00):4.569006e-01,((((((36:4.643326e-01,37:4.955140e-01):2.105225e-01,25:5.538923e-01):2.981635e-01,((41:2.390370e-01,(42:4.005564e-01,35:2.118646e-01):1.445979e-01):3.164992e-01,38:1.224956e-01):6.895648e-01):1.964338e-01,(49:1.231623e+00,((53:1.082585e+00,(47:3.178022e-01,46:1.482015e-01):4.206170e-01):5.639106e-02,(48:3.439437e-01,45:3.065556e-01):4.072825e-01):4.196135e-01):8.354342e-01):3.785367e-01,(6:1.413345e-01,8:1.602470e+00):1.274000e+00):9.362641e-02,(((((((16:1.073531e+00,(60:3.512019e-01,61:5.076379e-01):5.278307e-01):5.237898e-01,(13:1.180008e-01,(9:1.819181e-01,21:1.421880e-01):8.462753e-02):4.964809e-01):1.516120e-01,18:9.381070e-01):1.993955e-01,(12:7.573767e-01,26:8.965733e-01):1.162082e-01):1.469126e-01,((19:6.621935e-01,17:7.184354e-01):2.790318e-01,(10:7.867900e-01,(44:6.270889e-01,(43:9.384202e-01,54:1.012410e+00):2.533147e-01):8.351178e-01):6.888777e-02):4.257119e-01):1.211789e-01,(11:1.107018e+00,(24:5.260039e-01,((14:2.138643e-01,15:1.162308e-01):5.616155e-02,20:3.050919e-01):4.144911e-01):6.791875e-01):3.276869e-01):3.350405e-01,(((50:3.263973e-01,51:4.018591e-01):2.306128e-02,52:1.417733e-01):1.251826e+00,34:1.045731e+00):5.831295e-01):3.122808e-02):6.098347e-02):2.289814e-01):7.765011e-01):3.479120e-01,7:6.765159e-01):1.354370e-01,23:6.512156e-02):6.481708e-02,1:1.546829e-01);
   tree gen.1513000 = [&U] (22:7.112809e-02,((7:5.927722e-01,(((39:1.321203e-02,2:3.685047e-02):3.070118e-01,40:2.073604e-01):2.865709e-01,((((((26:8.015536e-01,12:1.113928e+00):3.403038e-01,(((((20:3.003876e-01,(15:1.571812e-01,14:2.029753e-01):9.808731e-02):1.038085e-01,24:8.239021e-01):8.907215e-01,11:1.251166e+00):2.403956e-02,((16:7.162989e-01,(60:4.340692e-01,61:4.714526e-01):6.468000e-01):4.170355e-01,((9:1.563685e-01,21:1.604936e-01):1.235989e-01,13:2.353335e-01):5.747436e-01):5.244151e-01):1.943930e-01,(((19:4.576443e-01,17:7.648048e-01):6.016180e-01,(10:8.583319e-01,((54:5.667708e-01,43:6.426678e-01):2.353986e-01,44:5.979151e-01):5.226993e-01):2.494549e-01):2.177389e-01,18:8.492644e-01):1.967838e-01):5.056017e-02):2.505501e-01,(34:7.351871e-01,(52:1.382919e-01,(51:2.374568e-01,50:2.930559e-01):1.326790e-01):1.622915e+00):4.846246e-01):6.964838e-02,(((38:1.403269e-01,((35:2.728247e-01,42:2.740782e-01):1.809828e-01,41:1.976106e-01):1.740286e-01):6.987062e-01,(25:4.835015e-01,(36:4.402415e-01,37:6.220187e-01):2.658898e-01):2.317370e-01):4.999296e-01,(((49:1.012677e+00,(45:3.353011e-01,48:3.249419e-01):4.152707e-01):1.559925e-01,(53:7.419005e-01,(46:8.151257e-02,47:3.145471e-01):6.253458e-01):1.369157e-01):1.138289e+00,(8:7.314219e-01,6:5.466707e-01):5.419962e-01):1.656376e-01):3.184166e-01):1.561769e-01,((((29:5.027754e-02,(28:1.753424e-02,32:3.617840e-02):5.745439e-02):1.213478e-02,((27:1.995463e-01,31:7.498100e-02):7.926382e-02,(30:8.065329e-02,33:5.243416e-02):1.443313e-02):1.382688e-02):9.000741e-01,((70:2.484624e-01,67:4.221451e-01):1.137591e-01,(68:9.646259e-02,69:1.820962e-01):5.163573e-02):9.444015e-01):1.011582e+00,(3:7.208556e-01,(55:1.027860e+00,(4:2.037673e-02,5:8.729758e-02):8.047539e-01):3.617523e-01):1.985600e-01):2.674820e-01):3.109233e-01,(62:6.479829e-01,(((56:3.319655e-02,57:3.110487e-02):2.060353e-02,(64:2.861583e-05,58:1.485619e-03):1.204112e-02):3.687516e-01,((63:7.009071e-02,66:5.055776e-02):1.017913e-01,(65:3.335680e-01,59:5.765708e-02):6.716524e-02):4.146635e-01):2.744882e-01):6.849371e-01):6.653893e-01):3.510113e-01):2.564673e-01,23:2.044785e-02):1.300498e-01,1:1.143769e-01);
   tree gen.1513500 = [&U] (22:5.565509e-02,(23:4.146262e-02,(((((((((((((14:1.945451e-01,15:1.004236e-01):1.735354e-01,20:2.775159e-01):1.096765e-01,24:6.637069e-01):8.522125e-01,26:8.244363e-01):1.682968e-01,(12:1.040064e+00,11:8.450840e-01):1.984797e-01):1.934106e-01,(((10:1.459395e+00,(17:6.348577e-01,19:1.041106e+00):5.308488e-01):3.785514e-01,((54:9.422332e-01,43:5.760946e-01):3.760038e-01,44:6.985697e-01):6.296803e-01):2.261823e-01,((((60:7.166139e-01,61:3.501329e-01):8.158013e-01,16:9.897520e-01):5.290327e-01,(9:1.539918e-01,(21:1.160488e-01,13:2.672547e-01):3.696306e-02):5.842100e-01):4.762743e-01,18:7.673041e-01):1.270246e-01):1.465730e-01):3.040878e-01,(((53:7.936136e-01,(47:3.080133e-01,46:1.367961e-01):4.196991e-01):3.416458e-01,(45:2.412872e-01,48:3.190241e-01):7.966235e-01):2.249206e-01,49:8.782622e-01):9.366020e-01):9.437445e-02,(8:7.069348e-01,6:5.330702e-01):6.578312e-01):7.075151e-02,(((((35:2.602865e-01,42:3.279477e-01):1.699191e-01,41:2.737864e-01):1.669413e-01,38:7.032002e-02):6.608204e-01,(25:5.699799e-01,(36:5.052615e-01,37:6.440206e-01):1.459915e-01):3.777168e-01):3.148697e-01,(34:1.198534e+00,((50:2.049876e-01,52:2.999358e-01):2.930232e-02,51:4.516949e-01):1.124446e+00):4.088332e-01):7.669859e-03):6.653829e-02,((((((31:9.885718e-02,(27:2.061994e-01,(28:5.081542e-03,32:4.262812e-04):7.649092e-02):4.034526e-02):6.595941e-02,29:7.400044e-02):1.395540e-02,33:4.595365e-02):4.273436e-02,30:5.714789e-02):6.635471e-01,((69:2.983423e-01,68:2.203371e-01):2.030937e-02,(67:2.123056e-01,70:9.280039e-02):1.883502e-01):1.168761e+00):1.053125e+00,((55:1.059316e+00,(4:3.974754e-02,5:7.918861e-02):9.546373e-01):4.181386e-01,3:4.269884e-01):3.491525e-01):1.882432e-01):8.829826e-02,((((65:2.595844e-01,59:7.423641e-02):4.825943e-02,(63:5.628172e-02,66:2.565541e-02):1.584254e-01):3.069329e-01,((56:2.056514e-02,57:4.559205e-02):2.940909e-02,(58:1.184547e-02,64:3.776341e-03):9.915498e-03):3.194970e-01):1.937267e-01,62:6.249801e-01):9.883198e-01):9.144982e-01,((2:2.631020e-02,39:4.380571e-02):2.419665e-01,40:2.415855e-01):3.450516e-01):2.804261e-01,7:5.962321e-01):2.027120e-01):1.152811e-01,1:6.412051e-02);
   tree gen.1514000 = [&U] (22:5.266023e-02,(23:4.009371e-02,((((((((((35:2.516929e-01,42:3.171203e-01):1.392366e-01,41:2.647472e-01):1.859307e-01,38:6.799837e-02):6.390030e-01,(25:5.511617e-01,(36:4.885800e-01,37:6.227579e-01):1.411715e-01):3.652463e-01):3.567610e-01,(8:7.109373e-01,6:5.154706e-01):6.615395e-01):3.172213e-01,((34:1.158964e+00,((50:4.444649e-01,52:2.900333e-01):1.680648e-02,51:4.367820e-01):1.216994e+00):3.122074e-01,((((10:1.411212e+00,((54:9.111248e-01,43:5.570745e-01):3.635898e-01,44:6.755060e-01):6.088911e-01):3.660533e-01,(17:6.138975e-01,19:1.006733e+00):5.671088e-01):2.394143e-01,((((60:6.929544e-01,61:3.385731e-01):7.888671e-01,16:9.570747e-01):3.486342e-01,(13:2.444875e-01,(21:1.122174e-01,9:1.489076e-01):6.650821e-02):5.649220e-01):5.770797e-01,18:7.419711e-01):1.420181e-01):1.704569e-01,((((((14:2.406853e-01,15:9.710806e-02):1.678060e-01,20:2.450663e-01):1.326017e-01,24:6.417942e-01):8.240762e-01,(12:9.052665e-01,11:8.320145e-01):2.260752e-01):1.627404e-01,26:7.972171e-01):1.870250e-01,(((53:7.674120e-01,(47:3.051089e-01,46:1.049104e-01):5.189022e-01):3.391019e-01,(45:2.333209e-01,48:3.084914e-01):7.703225e-01):1.398967e-01,49:8.492659e-01):1.067926e+00):2.056726e-01):6.641182e-02):9.465956e-02):1.016605e-01,((((65:2.510141e-01,59:7.178545e-02):4.666612e-02,(63:5.442354e-02,66:2.421334e-02):1.252373e-01):2.967993e-01,((56:6.087168e-03,57:4.408680e-02):2.843813e-02,(58:1.145439e-02,64:2.840527e-03):2.284124e-02):3.089486e-01):1.731913e-01,62:6.043460e-01):9.587727e-01):9.484420e-02,(((((((28:7.045035e-04,32:1.230841e-03):7.396553e-02,(27:2.066363e-01,31:9.559335e-02):2.041394e-02):3.905062e-02,29:7.155727e-02):5.745632e-02,33:3.374467e-02):4.574652e-02,30:6.411626e-03):6.253038e-01,((69:2.884923e-01,68:1.534353e-01):2.032752e-01,(67:2.052962e-01,70:8.973652e-02):1.050315e-01):9.967287e-01):9.363574e-01,((55:1.024342e+00,(4:3.843526e-02,5:7.657415e-02):9.231193e-01):5.821262e-01,3:4.128912e-01):1.481936e-01):2.010291e-01):8.843055e-01,((2:2.544155e-02,39:4.235944e-02):2.339778e-01,40:2.336094e-01):3.336596e-01):3.005590e-01,7:5.562140e-01):2.130064e-01):1.114750e-01,1:3.589068e-02);
   tree gen.1514500 = [&U] ((23:1.923977e-02,(((((((25:6.297566e-01,(36:5.196855e-01,37:5.734812e-01):8.520639e-02):4.239512e-01,(38:8.957055e-02,(41:1.477707e-01,(35:3.218022e-01,42:2.821453e-01):1.607785e-01):2.506710e-01):9.205823e-01):4.505904e-01,((8:5.253325e-01,6:7.771362e-01):1.023666e+00,((((24:5.509201e-01,(20:2.690928e-01,(14:1.378461e-01,15:8.630182e-02):1.738759e-01):2.387208e-01):5.522905e-01,((((46:1.702165e-01,47:1.700043e-01):2.659323e-01,53:9.234875e-01):1.413020e-01,(48:2.151752e-01,45:2.680910e-01):5.997569e-01):3.501941e-01,49:8.156843e-01):9.491141e-01):2.760286e-01,(11:8.392662e-01,(((19:4.686171e-01,17:5.353212e-01):5.334162e-01,(10:9.740632e-01,(44:7.384245e-01,(43:7.135059e-01,54:5.107848e-01):3.553537e-01):5.206951e-01):3.089361e-01):4.172020e-01,(((((60:4.459176e-01,61:4.594781e-01):6.548478e-01,16:9.940987e-01):2.943580e-01,((9:1.970225e-01,21:1.507186e-01):2.648154e-02,13:2.596154e-01):4.374390e-01):4.349677e-01,18:9.509926e-01):2.176703e-01,(12:1.025036e+00,26:8.415618e-01):2.694933e-01):7.604586e-02):2.752300e-01):1.023952e-01):1.692080e-01,(34:6.301661e-01,((52:2.556229e-01,51:3.238494e-01):5.486327e-02,50:3.099359e-01):1.821888e+00):5.543146e-01):1.733410e-02):1.084842e-01):4.160551e-02,((3:4.491080e-01,((5:3.154205e-02,4:4.888103e-02):6.532475e-01,55:8.915257e-01):4.762035e-01):2.354609e-01,(((70:2.695603e-01,67:2.318150e-01):3.946079e-02,(68:2.215038e-01,69:2.438057e-01):1.931167e-01):9.099147e-01,(33:3.500106e-02,(30:2.570413e-02,(29:3.591262e-02,(31:1.011256e-01,(27:2.270449e-01,(28:9.154013e-03,32:8.943749e-03):6.522624e-02):4.727048e-02):2.807019e-02):4.071492e-02):4.541175e-02):1.022788e+00):4.129307e-01):3.977300e-01):1.356363e-01,(62:5.640246e-01,(((66:6.296152e-02,63:9.388973e-02):1.029192e-01,(59:5.772995e-02,65:2.396790e-01):6.856244e-02):3.355771e-01,((64:4.195891e-03,58:2.994065e-02):4.550151e-02,(56:2.205126e-02,57:3.445963e-02):1.520674e-02):2.862507e-01):2.464206e-01):9.919836e-01):9.497722e-01,(40:1.905162e-01,(2:3.747511e-02,39:1.772688e-02):4.478208e-01):2.330371e-01):3.073217e-01,7:5.753491e-01):1.401140e-01):1.480704e-01,22:7.357904e-02,1:1.089837e-01);
   tree gen.1515000 = [&U] ((23:6.183945e-03,((((62:6.003751e-01,(((56:2.300501e-02,57:1.189052e-02):2.579660e-02,(58:5.120394e-03,64:9.954904e-04):2.854302e-02):3.730077e-01,((63:4.364567e-02,66:2.503663e-02):6.819487e-02,(65:1.651686e-01,59:3.743129e-02):6.343857e-02):2.928352e-01):2.360795e-01):1.007820e+00,(((6:3.550929e-01,8:7.027541e-01):9.787497e-01,((((11:1.247375e+00,((20:1.875150e-01,(15:1.419436e-01,14:1.652553e-01):1.498288e-01):1.171293e-01,24:7.790021e-01):8.900660e-01):1.438429e-01,(18:1.335743e+00,((((21:1.202576e-01,9:2.102790e-01):1.312199e-01,13:1.708287e-01):4.841229e-01,((61:3.822759e-01,60:3.668339e-01):5.139614e-01,16:9.048325e-01):4.240198e-01):3.127031e-01,(26:9.322354e-01,12:1.053921e+00):2.172340e-01):7.467350e-02):1.819159e-02):4.594750e-02,((10:9.570160e-01,(43:5.489784e-01,(44:6.268906e-01,54:9.514305e-01):1.457752e-01):5.248907e-01):2.375863e-01,(19:4.725751e-01,17:6.728721e-01):4.892379e-01):2.646991e-01):4.792763e-01,((((38:8.536276e-02,((35:2.721402e-01,42:2.974240e-01):1.541643e-01,41:1.502252e-01):3.029817e-01):7.314785e-01,(25:5.398366e-01,(36:3.703055e-01,37:5.232242e-01):1.890467e-01):3.232272e-01):1.641057e-01,((((46:1.688862e-01,47:2.628489e-01):5.322273e-01,53:7.676687e-01):9.822432e-02,(48:3.201310e-01,45:1.849865e-01):5.010878e-01):1.663436e-01,49:1.065490e+00):1.064876e+00):2.289142e-01,((52:3.435019e-01,(50:2.172748e-01,51:3.239783e-01):9.888268e-03):1.118770e+00,34:8.146273e-01):5.704368e-01):1.874997e-01):2.191026e-01):1.006856e-01,(((55:8.508867e-01,(4:1.145378e-02,5:1.077949e-01):6.949930e-01):2.976382e-01,3:7.400331e-01):2.080154e-01,(((67:1.308186e-01,70:3.294158e-01):1.369241e-01,(68:2.184491e-01,69:4.062568e-01):6.532414e-02):7.312194e-01,(33:4.959149e-02,(30:3.610053e-02,(((28:5.421895e-03,32:7.383943e-04):9.102192e-02,(31:1.102360e-01,27:1.337584e-01):1.946061e-02):6.796982e-03,29:8.704471e-02):2.127431e-02):1.608800e-02):4.527365e-01):1.167044e+00):3.463043e-01):2.826818e-01):1.015617e+00,(40:2.441967e-01,(39:2.312764e-02,2:1.712740e-02):2.709352e-01):4.289335e-01):3.035887e-01,7:6.953564e-01):1.945637e-01):1.914224e-01,22:3.474198e-02,1:8.226587e-02);
   tree gen.1515500 = [&U] (22:4.954428e-02,((7:5.997229e-01,(((39:5.106327e-02,2:5.989557e-02):5.165937e-01,40:2.054949e-01):2.829330e-01,((((((((20:2.092255e-01,(15:9.549444e-02,14:1.994689e-01):1.608951e-01):1.359825e-01,24:6.520641e-01):6.118313e-01,11:1.265837e+00):1.238197e-01,((26:8.109524e-01,12:9.487242e-01):1.381260e-01,((16:4.074877e-01,(60:5.170409e-01,61:5.158928e-01):6.435938e-01):5.714981e-01,((21:1.133424e-01,9:1.559744e-01):1.332010e-01,13:1.347970e-01):5.036502e-01):1.382126e-01):2.227768e-01):1.928483e-01,(18:9.556780e-01,((19:6.498211e-01,17:6.381735e-01):6.283150e-01,(10:1.104205e+00,(44:3.597494e-01,(43:7.904417e-01,54:8.931222e-01):2.007839e-01):7.391624e-01):2.126376e-01):6.012016e-01):8.253238e-02):3.385431e-01,(((((38:1.143810e-01,((35:2.052409e-01,42:2.772919e-01):1.189435e-01,41:1.979839e-01):1.489236e-01):5.707384e-01,(25:4.891514e-01,(36:3.469952e-01,37:6.293123e-01):2.019515e-01):3.492791e-01):2.731352e-01,(((45:3.667864e-01,48:2.146780e-01):5.491925e-01,(53:7.347078e-01,(46:1.831841e-01,47:1.910253e-01):3.875561e-01):8.810535e-02):4.466666e-01,49:7.447966e-01):7.907842e-01):1.196407e-01,(8:7.989432e-01,6:5.137157e-01):9.378831e-01):2.605542e-02,(34:9.695285e-01,(52:1.453792e-01,(50:2.534139e-01,51:2.482253e-01):1.242595e-01):1.279330e+00):4.232087e-01):1.228877e-01):1.968986e-01,((((30:3.103404e-02,((31:1.500768e-01,((28:6.378772e-03,32:1.056240e-02):5.073977e-02,27:2.945784e-01):8.401305e-03):2.248388e-02,29:2.216474e-02):4.803899e-02):3.154010e-02,33:5.064146e-02):9.518440e-01,(68:1.052623e-01,(69:1.881066e-01,(70:3.445922e-01,67:1.774207e-01):9.253289e-02):1.260945e-01):6.633911e-01):5.856380e-01,(3:6.047307e-01,(55:9.599267e-01,(4:6.175318e-02,5:5.972937e-02):3.669609e-01):5.925175e-01):4.353714e-01):8.222636e-02):3.161870e-01,(62:7.489109e-01,(((64:1.169687e-03,58:2.698603e-03):3.152059e-02,(56:2.275902e-02,57:2.260379e-02):1.630231e-02):4.465484e-01,((63:8.524347e-02,66:2.452510e-02):1.244408e-01,(65:2.591364e-01,59:5.833315e-02):6.232454e-02):4.321589e-01):1.031342e-01):6.929685e-01):7.969953e-01):7.564659e-01):1.517588e-01,23:1.225166e-02):2.172626e-01,1:4.894581e-02);
   tree gen.1516000 = [&U] (22:4.949873e-02,((7:6.043448e-01,(((39:5.101631e-02,2:5.984050e-02):5.066099e-01,40:2.053059e-01):4.462310e-01,((((((((45:3.255756e-01,48:2.144807e-01):5.191587e-01,(53:7.340322e-01,(46:1.830157e-01,47:1.908496e-01):3.871997e-01):8.802434e-02):8.239013e-01,49:7.441118e-01):7.900571e-01,(8:7.982085e-01,6:5.132434e-01):9.370207e-01):1.619914e-02,((38:1.142759e-01,((35:2.050522e-01,42:2.770370e-01):4.050439e-02,41:2.119558e-01):2.191062e-01):1.101224e+00,(25:4.887016e-01,(36:3.466761e-01,37:6.063320e-01):1.834907e-01):1.783029e-01):4.767870e-01):9.764368e-02,((34:9.686371e-01,((52:1.452455e-01,51:2.511664e-01):4.982873e-02,50:2.468506e-01):1.278154e+00):4.228196e-01,(((((20:2.090331e-01,(15:9.540663e-02,14:1.992855e-01):1.298549e-01):1.358574e-01,24:6.514645e-01):6.112687e-01,11:1.264673e+00):1.366052e-01,((26:8.102067e-01,12:9.478519e-01):3.545112e-01,((16:4.521096e-01,(60:5.165655e-01,61:5.154184e-01):4.602356e-01):5.709726e-01,((21:1.132382e-01,9:1.558310e-01):1.330785e-01,13:1.346730e-01):5.031871e-01):3.662253e-01):9.406129e-02):1.161136e-01,(18:9.547993e-01,((44:3.594186e-01,(43:7.897149e-01,54:8.923010e-01):2.005992e-01):7.384827e-01,(10:1.103190e+00,(19:6.492236e-01,17:6.375867e-01):3.117060e-01):2.124421e-01):3.426750e-01):3.048613e-01):4.229800e-01):1.227747e-01):2.279630e-01,((((30:2.973630e-02,33:3.223402e-02):3.290126e-02,((31:1.585959e-01,((28:1.340419e-03,32:1.055269e-02):5.069312e-02,27:2.943076e-01):1.284960e-02):2.010602e-02,29:2.473583e-02):4.961578e-03):9.237423e-01,(((70:3.482439e-01,67:1.666911e-01):1.750486e-01,68:1.051655e-01):1.262920e-01,69:1.879337e-01):7.455995e-01):5.630422e-01,(3:6.041746e-01,(55:9.590440e-01,(4:6.169640e-02,5:3.887164e-02):5.842124e-01):2.538135e-01):4.349711e-01):2.457971e-01):4.185321e-01,(62:7.482223e-01,(((64:2.796542e-03,58:2.696121e-03):3.149161e-02,(56:1.755773e-02,57:1.668108e-02):1.501156e-02):3.718716e-01,((63:8.516508e-02,66:2.921429e-02):1.109999e-01,(65:2.588981e-01,59:2.187688e-02):1.301828e-01):4.317615e-01):1.424490e-01):6.923313e-01):7.962625e-01):2.691682e-01):1.820871e-01,23:9.811759e-03):1.327907e-01,1:4.890081e-02);
   tree gen.1516500 = [&U] (22:8.238024e-02,(23:5.426573e-02,(7:6.866228e-01,(((39:9.387416e-03,2:4.509341e-02):3.396179e-01,40:3.073106e-01):3.760186e-01,((62:4.375075e-01,(((65:2.333289e-01,59:6.551329e-02):7.078035e-02,(66:1.356973e-02,63:7.774992e-02):1.201617e-01):4.146136e-01,((64:2.379739e-03,58:5.690045e-04):5.072222e-02,(57:2.935870e-02,56:1.957757e-02):1.170155e-02):4.365075e-01):2.951102e-01):1.399769e+00,(((8:7.755640e-01,6:7.096569e-01):7.434602e-01,((((34:9.291609e-01,((51:2.491229e-01,52:1.440382e-01):1.635227e-04,50:4.170556e-01):1.587207e+00):2.013154e-01,(49:1.036774e+00,((53:9.050324e-01,(46:1.037494e-01,47:3.332987e-01):6.235621e-01):9.131396e-02,(48:2.062444e-01,45:3.164986e-01):4.219209e-01):3.614676e-01):7.379755e-01):1.664864e-01,(((24:6.140018e-01,((14:1.639323e-01,15:1.162155e-01):1.100597e-01,20:4.598879e-01):3.045328e-01):8.459459e-01,11:9.540319e-01):3.914102e-01,(((10:1.250277e+00,((19:7.219785e-01,17:7.403027e-01):4.393459e-01,((54:6.654366e-01,43:7.044941e-01):1.969578e-01,44:7.148703e-01):7.989215e-01):5.866279e-02):3.246028e-01,(18:9.099014e-01,(((61:5.467963e-01,60:4.624745e-01):5.505934e-01,16:5.810683e-01):4.359582e-01,(13:1.085697e-01,(9:2.116147e-01,21:1.503607e-01):7.112906e-02):5.746387e-01):4.373498e-01):1.386443e-01):2.211551e-01,(12:1.021804e+00,26:7.691000e-01):1.928476e-01):2.067381e-01):1.039095e-01):3.587523e-01,((38:1.506367e-01,((35:2.802083e-01,42:2.001601e-01):1.726472e-01,41:1.787316e-01):2.769902e-01):6.606339e-01,((25:8.088674e-01,36:7.887086e-01):1.309216e-01,37:4.328337e-01):3.376145e-01):4.471963e-01):1.611798e-01):1.987473e-01,((((33:7.744574e-02,(29:7.452731e-02,((28:4.591032e-03,32:1.253705e-02):7.425019e-02,(31:5.643650e-02,27:2.661799e-01):2.154570e-02):7.947553e-02):3.346665e-03):2.591116e-02,30:4.328193e-02):5.234472e-01,((69:4.103266e-01,68:3.299861e-01):1.806484e-02,(67:1.750156e-01,70:4.882373e-01):2.555877e-01):6.527002e-01):1.006280e+00,((55:1.157655e+00,(4:1.001335e-01,5:2.440255e-02):6.563019e-01):4.180236e-01,3:6.137721e-01):1.519085e-01):2.713986e-01):2.778979e-01):1.233446e+00):2.777679e-01):2.126487e-01):1.355911e-01,1:3.253940e-02);
   tree gen.1517000 = [&U] ((23:2.762657e-02,((((((((25:4.812717e-01,(36:6.105580e-01,37:5.455206e-01):2.021117e-01):2.980688e-01,(38:1.918511e-02,(41:1.421501e-01,(35:3.095620e-01,42:2.714135e-01):1.546631e-01):4.285853e-01):7.394059e-01):2.915860e-01,(8:6.191836e-01,6:4.806428e-01):9.681282e-01):1.555556e-01,((((12:9.860476e-01,26:9.689108e-01):2.890535e-01,(((((60:2.909867e-01,61:6.425623e-01):4.822744e-01,16:9.562868e-01):2.388980e-01,((9:1.811733e-01,21:1.605718e-01):6.556382e-02,13:2.181879e-01):3.703918e-01):4.395333e-01,18:9.420312e-01):2.103767e-01,((19:8.084498e-01,17:7.322477e-01):3.178280e-01,(((43:6.463335e-01,54:8.758806e-01):8.246757e-02,44:7.212929e-01):7.677589e-01,10:7.732876e-01):2.378727e-01):5.169466e-01):1.806324e-01):1.679706e-01,((24:5.299652e-01,(20:2.588575e-01,(14:2.162250e-01,15:1.106538e-01):1.307541e-01):1.176160e-01):8.214873e-01,11:7.834957e-01):3.336464e-01):8.925038e-02,(((((46:2.956957e-01,47:2.932852e-01):3.534926e-01,53:8.075922e-01):3.268158e-01,(48:3.709313e-01,45:1.832174e-01):4.118957e-01):3.018300e-01,49:7.846587e-01):9.537827e-01,(34:6.061968e-01,(50:3.697277e-01,(51:2.316821e-01,52:2.568233e-01):1.124634e-02):1.352464e+00):3.195001e-01):7.795431e-03):2.322790e-01):1.215184e-01,((3:5.677157e-01,((5:1.601346e-02,4:1.160176e-01):4.163781e-01,55:8.687836e-01):4.725752e-01):7.819433e-02,(((68:2.799729e-01,(70:2.435945e-01,67:8.527837e-02):1.649865e-01):1.191416e-01,69:3.733089e-01):5.879663e-01,(((29:8.702926e-02,(31:6.808410e-02,((28:2.664664e-03,32:1.835415e-04):6.352334e-02,27:2.045873e-01):3.289127e-02):4.987340e-02):3.362634e-02,30:7.205172e-02):1.501031e-02,33:2.896893e-02):5.239996e-01):7.406676e-01):5.786762e-01):1.879280e-01,(62:6.845655e-01,(((66:3.484954e-02,63:4.766232e-02):5.787136e-02,(59:2.981805e-02,65:2.310855e-01):1.202329e-01):2.855253e-01,((64:8.806777e-03,58:1.889493e-03):1.521722e-02,(56:1.674825e-02,57:3.314891e-02):4.761277e-02):2.746346e-01):3.110752e-01):8.782416e-01):6.216716e-01,(40:1.366177e-01,(2:5.214074e-02,39:5.186393e-02):3.779159e-01):3.014229e-01):4.278588e-01,7:4.894129e-01):1.195881e-01):1.424383e-01,22:1.044111e-01,1:1.137280e-01);
   tree gen.1517500 = [&U] ((23:5.382592e-02,((((6:5.157917e-01,8:7.741632e-01):7.227549e-01,(((((52:1.039581e-01,(50:2.539133e-01,51:3.199638e-01):3.783293e-02):1.232360e+00,34:8.055132e-01):2.763907e-01,((((20:3.676113e-01,((15:1.545421e-01,14:1.412106e-01):3.789746e-02,24:7.837864e-01):2.098567e-02):8.367332e-01,(11:1.172451e+00,(((44:5.333771e-01,(54:9.592017e-01,43:7.717487e-01):1.607762e-01):8.610725e-01,(19:6.739226e-01,17:4.824524e-01):3.241921e-01):2.367633e-01,10:8.111783e-01):4.514510e-01):2.177381e-01):2.105046e-02,(26:9.197605e-01,12:8.986311e-01):4.277186e-01):1.456474e-01,((((21:1.151396e-01,9:1.862191e-01):4.776649e-02,13:1.503211e-01):4.820440e-01,((61:3.151221e-01,60:4.832330e-01):3.347883e-01,16:6.820256e-01):3.745351e-01):1.439632e-01,18:1.134072e+00):4.376324e-01):2.649550e-01):7.540497e-02,(((38:1.321699e-01,((35:2.543252e-01,42:4.361416e-01):1.271010e-01,41:2.112033e-01):2.397134e-01):6.654839e-01,(25:5.337969e-01,(36:7.048633e-01,37:5.173704e-01):1.174423e-01):3.489109e-01):3.223678e-01,((((46:7.944987e-02,47:2.008616e-01):4.090742e-01,53:7.590800e-01):3.151986e-01,(48:2.821986e-01,45:3.321042e-01):3.897102e-01):1.299422e-01,49:1.287623e+00):8.581797e-01):3.619261e-01):1.334683e-01,((62:5.020633e-01,(((56:2.274763e-02,57:2.236334e-02):2.101494e-02,(58:7.665882e-03,64:9.131503e-03):1.780119e-02):4.303717e-01,((63:4.207182e-02,66:4.552765e-02):1.012966e-01,(65:1.633207e-01,59:4.821487e-02):7.341306e-02):2.717026e-01):3.576883e-01):1.018638e+00,(((55:9.522978e-01,(4:4.915661e-02,5:1.098119e-02):6.047588e-01):3.910880e-01,3:5.314163e-01):1.406404e-01,(((68:1.780611e-01,69:2.441972e-01):3.259646e-02,(67:3.834915e-02,70:2.687160e-01):9.482211e-02):4.967028e-01,(33:2.648684e-03,(30:6.070954e-02,((31:1.304758e-01,(27:2.599325e-01,(28:5.923953e-03,32:1.574074e-03):6.192961e-02):4.340562e-02):3.849719e-03,29:4.889436e-02):3.439000e-02):4.382969e-02):7.372341e-01):8.244485e-01):2.315859e-01):6.180658e-02):1.925178e-02):9.513157e-01,(40:2.240660e-01,(39:4.495109e-02,2:2.273111e-02):3.675850e-01):2.328234e-01):4.182777e-01,7:6.875767e-01):1.786040e-01):1.724129e-01,22:4.954574e-02,1:5.676308e-02);
   tree gen.1518000 = [&U] (22:4.956932e-02,((7:6.304469e-01,(((39:2.454653e-02,2:3.560701e-02):3.845378e-01,40:1.247129e-01):4.441726e-01,((((((((12:7.745210e-01,26:8.113622e-01):3.515195e-02,((16:1.007765e+00,(60:5.173022e-01,61:4.412400e-01):4.719108e-01):3.108963e-01,((21:1.038226e-01,9:1.879501e-01):2.435686e-02,13:1.870294e-01):5.039046e-01):3.535810e-01):2.739773e-01,(18:7.798138e-01,((10:8.278866e-01,((54:5.831447e-01,44:7.372379e-01):1.186920e-01,43:5.430254e-01):6.796569e-01):2.399020e-01,(19:6.617665e-01,17:7.307865e-01):1.784475e-01):3.264403e-01):2.235573e-01):1.409138e-01,(((20:3.478788e-01,(15:1.342193e-01,14:1.393368e-01):1.292466e-01):1.863895e-01,24:6.523936e-01):4.836088e-01,11:9.230863e-01):2.815077e-01):4.570854e-02,(34:9.700184e-01,(50:2.397992e-01,(52:3.278076e-01,51:2.418872e-01):5.675009e-03):1.355701e+00):3.661924e-01):1.492502e-01,((8:6.256499e-01,6:5.139753e-01):9.257276e-01,(((38:1.906563e-01,((35:2.053446e-01,42:2.774321e-01):1.261039e-01,41:1.327163e-01):2.064507e-01):7.638479e-01,(25:4.893985e-01,(36:3.471705e-01,37:6.071967e-01):1.616889e-01):1.647735e-01):2.554669e-01,(((45:3.260399e-01,48:2.616261e-01):4.208319e-01,(53:7.350790e-01,(46:2.386999e-01,47:2.319150e-01):4.404551e-01):1.126345e-01):2.519749e-01,49:7.186508e-01):7.133511e-01):7.960695e-02):5.908663e-02):1.742294e-01,((((29:2.778546e-02,(30:3.219321e-02,33:5.267889e-02):4.347386e-02):7.720885e-03,(((28:6.334420e-04,32:2.068340e-03):8.657356e-02,31:1.511466e-01):2.085178e-03,27:1.854502e-01):3.040991e-02):9.742066e-01,(((70:2.198882e-01,67:1.997859e-01):8.784902e-02,68:1.046992e-01):4.682333e-02,69:3.098156e-01):7.119029e-01):9.469585e-01,(3:4.967236e-01,(55:8.082320e-01,(4:4.874721e-02,5:3.113792e-02):5.808686e-01):3.289453e-01):1.845286e-01):1.818713e-01):3.329173e-01,(62:4.376270e-01,(((64:2.683376e-03,58:7.800909e-04):2.231221e-02,(56:7.186090e-03,57:2.516358e-02):1.529383e-02):4.243732e-01,((63:8.528654e-02,66:5.421264e-02):1.052647e-01,(65:2.089615e-01,59:9.154874e-02):4.794956e-02):3.140173e-01):3.637178e-01):7.548883e-01):6.905465e-01):3.238781e-01):2.867452e-01,23:9.348556e-02):1.045713e-01,1:9.119636e-02);
   tree gen.1518500 = [&U] (22:5.461398e-02,((7:6.946073e-01,(((39:2.704463e-02,2:3.923072e-02):4.236721e-01,40:1.374049e-01):4.893759e-01,((((((38:1.272315e-01,((35:2.351770e-01,42:3.056663e-01):1.389375e-01,41:1.462228e-01):2.274611e-01):8.867520e-01,(25:5.392045e-01,(36:3.825020e-01,37:6.689909e-01):1.781439e-01):1.815425e-01):2.931138e-01,(((45:3.592209e-01,48:2.882518e-01):4.636599e-01,(53:8.098878e-01,(46:2.629924e-01,47:2.555169e-01):4.852801e-01):1.622229e-01):2.776183e-01,49:1.017880e+00):9.979820e-01):3.177620e-01,((8:6.893221e-01,6:5.662825e-01):1.019939e+00,(((((12:8.533439e-01,26:8.939343e-01):2.427854e-01,((16:1.110325e+00,(60:5.699479e-01,61:4.023878e-01):5.199371e-01):3.425361e-01,((21:1.143886e-01,9:2.070777e-01):2.095361e-01,13:2.060633e-01):6.903073e-01):8.633389e-01):1.969422e-01,(((20:3.591426e-01,(15:1.478787e-01,14:1.535170e-01):7.795937e-02):2.500206e-01,24:5.786160e-01):6.434691e-01,11:1.017029e+00):3.101567e-01):1.824551e-01,((10:9.121405e-01,((19:4.072382e-01,17:8.051584e-01):4.183882e-01,(54:6.424912e-01,(44:8.256136e-01,43:5.902989e-01):9.514482e-02):6.168607e-01):1.933129e-01):4.310989e-01,18:8.591752e-01):2.550500e-01):5.036029e-02,(34:1.068737e+00,(51:2.637415e-01,(50:2.665206e-01,52:3.595045e-01):2.346055e-03):1.493670e+00):4.034598e-01):9.589265e-02):6.509986e-02):1.563606e-01,(((29:3.061318e-02,((31:1.041424e-01,((28:2.222744e-03,32:9.905656e-03):9.537348e-02,27:2.043234e-01):5.923526e-03):9.072638e-03,(30:3.698231e-02,33:5.804001e-02):4.665353e-02):8.739643e-03):6.951516e-01,(68:1.244732e-01,((70:1.533136e-01,67:2.201181e-01):1.570334e-01,69:3.413454e-01):3.311471e-02):7.843531e-01):1.043330e+00,(3:5.472750e-01,(55:9.383531e-01,(4:5.370821e-02,5:3.430682e-02):6.399835e-01):3.270824e-01):3.729789e-01):1.797831e-01):4.568082e-01,(62:4.821642e-01,(((64:2.956463e-03,58:8.594806e-04):3.046897e-02,(56:7.917417e-03,57:2.772447e-02):1.685028e-02):4.675616e-01,((63:8.400110e-02,66:4.328898e-02):1.159774e-01,(65:2.302275e-01,59:1.008656e-01):5.282937e-02):3.459748e-01):4.007333e-01):8.658786e-01):5.980232e-01):3.568391e-01):1.733169e-01,23:3.624525e-02):1.669689e-01,1:1.004774e-01);
   tree gen.1519000 = [&U] (22:7.740110e-02,(23:2.367653e-02,((((((30:8.406739e-02,((29:6.154491e-02,((27:1.760741e-01,(28:4.950123e-03,32:3.819807e-03):5.210829e-02):1.318370e-02,31:5.789930e-02):2.436045e-02):8.398636e-02,33:3.325810e-02):6.937450e-02):8.338669e-01,(69:5.785877e-01,((67:3.283908e-01,70:2.266705e-01):1.418602e-01,68:1.030373e-01):3.934239e-02):7.616249e-01):8.219341e-01,((55:9.668750e-01,(4:3.673405e-02,5:8.079046e-02):6.908263e-01):4.274375e-01,3:6.793647e-01):2.763966e-01):4.049197e-01,(((((34:1.160627e+00,(((45:2.779227e-01,48:3.467197e-01):3.428863e-01,((47:2.052143e-01,46:1.795797e-01):5.321203e-01,53:9.038948e-01):1.844284e-01):2.659237e-01,49:1.095493e+00):7.214364e-01):1.285055e-01,((((17:5.180070e-01,19:5.412903e-01):3.496229e-01,(10:1.335343e+00,(44:8.411629e-01,(54:6.920715e-01,43:7.203464e-01):3.482092e-01):5.241737e-01):1.600237e-01):2.860816e-01,18:1.002095e+00):2.264348e-01,(((((60:4.691907e-01,61:5.225053e-01):4.954161e-01,16:9.349637e-01):3.632394e-01,((9:1.801799e-01,21:1.331962e-01):1.527360e-01,13:1.204277e-01):7.049884e-01):5.613086e-01,(12:9.901606e-01,26:8.319399e-01):2.233812e-01):1.189428e-01,((((14:2.070034e-01,15:1.354587e-01):2.397525e-01,20:3.394250e-01):8.294100e-02,24:7.206281e-01):5.416940e-01,11:9.806977e-01):3.841894e-01):1.227417e-01):1.558257e-01):1.713856e-01,(((((35:1.885249e-01,42:4.533898e-01):8.135721e-02,41:1.867109e-01):3.022690e-01,38:1.804939e-01):8.434072e-01,(25:4.227163e-01,(36:5.404049e-01,37:5.435909e-01):1.781737e-01):3.255219e-01):3.728248e-01,(8:7.683783e-01,6:5.345186e-01):8.398893e-01):1.593304e-01):5.687294e-02,(52:2.755145e-01,(51:4.238837e-01,50:2.829580e-01):4.819285e-02):1.336714e+00):2.072605e-01,((((65:2.870836e-01,59:5.476509e-02):4.744985e-02,(63:5.857791e-02,66:3.571710e-02):1.327403e-01):3.485329e-01,(57:2.355288e-02,(56:6.333998e-02,(64:1.307580e-02,58:8.293782e-03):4.224887e-02):9.331187e-04):3.348372e-01):2.932524e-01,62:6.274055e-01):8.091150e-01):9.153669e-02):8.975828e-01,((2:1.797876e-02,39:6.663240e-02):4.845315e-01,40:1.284687e-01):4.318270e-01):3.703607e-01,7:4.805611e-01):1.196500e-01):1.394047e-01,1:7.999058e-02);
   tree gen.1519500 = [&U] (22:5.390093e-02,((7:7.648846e-01,(((39:5.292524e-02,2:1.672461e-02):4.181406e-01,40:1.941590e-01):3.868189e-01,((((((((20:2.990367e-01,(15:1.378205e-01,14:1.566603e-01):1.125711e-01):2.321548e-01,24:5.710615e-01):4.424244e-01,11:1.003750e+00):3.163808e-01,(((19:6.102092e-01,17:7.946461e-01):4.129257e-01,(((44:8.148343e-01,43:5.825919e-01):2.987434e-01,54:6.501484e-01):3.850244e-01,10:9.002314e-01):2.287477e-01):4.254704e-01,(((12:8.166236e-01,26:8.822630e-01):2.679368e-01,18:1.172712e+00):1.468723e-02,((16:9.993531e-01,(60:4.041657e-01,61:3.905612e-01):6.819139e-01):3.800050e-01,((21:1.128951e-01,9:2.043741e-01):7.187466e-02,13:2.033729e-01):6.000987e-01):5.092490e-01):1.002877e-01):1.767882e-01):1.873290e-01,(34:1.295318e+00,((50:2.630409e-01,52:2.562649e-01):4.617839e-02,51:2.602980e-01):1.531036e+00):3.228768e-01):1.158647e-01,((8:6.803222e-01,6:4.051163e-01):8.827786e-01,(((38:1.932594e-01,((35:2.237472e-01,42:3.016754e-01):1.371235e-01,41:1.443136e-01):2.234442e-01):7.687669e-01,(25:5.321646e-01,(36:4.428698e-01,37:6.602565e-01):1.176230e-01):8.308818e-02):2.157979e-01,(((45:3.545309e-01,48:2.844883e-01):3.301653e-01,(53:7.993138e-01,(46:1.115396e-01,47:2.521809e-01):5.190706e-01):2.156487e-01):3.529118e-01,49:1.139212e+00):8.265823e-01):4.298628e-01):5.372146e-02):1.606692e-01,(((29:4.515261e-02,(((28:6.599498e-03,32:1.343510e-03):8.669612e-02,(27:1.456315e-01,31:8.452039e-02):5.612015e-02):6.833198e-02,(30:8.295495e-02,33:5.728223e-02):7.430010e-02):1.581448e-02):9.977143e-01,((70:3.814428e-01,67:2.172442e-01):1.436696e-01,(69:3.458902e-01,68:1.570904e-01):8.338526e-02):8.379729e-01):7.509332e-01,(3:6.032918e-01,(55:8.780207e-01,(4:6.485058e-02,5:4.987555e-02):7.472547e-01):3.036233e-01):2.649425e-01):2.711240e-01):4.508440e-01,(62:4.758690e-01,(((64:7.694158e-03,58:8.482591e-04):3.007116e-02,(56:3.736690e-02,57:3.021938e-02):2.067246e-02):4.254541e-01,((63:6.662015e-02,66:4.272379e-02):1.111047e-01,(65:2.183174e-01,59:1.035706e-01):7.746581e-02):2.742132e-01):4.928440e-01):7.530733e-01):5.902153e-01):2.875998e-01):2.346407e-01,23:8.270955e-02):1.647889e-01,1:5.758461e-02);
   tree gen.1520000 = [&U] (22:6.750384e-02,((7:7.500375e-01,(((39:5.189791e-02,2:1.639998e-02):4.415129e-01,40:2.592397e-01):2.608626e-01,((((((38:1.895080e-01,((35:2.194041e-01,42:2.881556e-01):1.344618e-01,41:1.599078e-01):2.300794e-01):7.538445e-01,(25:5.218348e-01,(36:4.342733e-01,37:6.474404e-01):1.466110e-01):7.974238e-02):3.213804e-01,(((45:3.476491e-01,48:1.649939e-01):4.204259e-01,(53:7.837984e-01,(46:1.093745e-01,47:2.472858e-01):5.089950e-01):2.114628e-01):2.882350e-01,49:1.117099e+00):7.925184e-01):3.531492e-01,((8:6.421264e-01,6:6.932160e-01):8.687493e-01,(((((20:2.709494e-01,(15:1.351453e-01,14:1.536194e-01):8.116532e-02):2.080335e-01,24:5.599767e-01):6.215993e-01,11:9.894525e-01):1.917433e-01,(((19:7.934768e-01,17:7.064787e-01):4.926696e-01,(((44:7.990177e-01,43:8.989480e-01):2.929445e-01,54:7.522821e-01):3.775508e-01,10:8.827572e-01):3.042326e-01):3.965846e-01,(18:1.149948e+00,(((16:9.799548e-01,(60:3.963205e-01,61:3.829800e-01):7.891049e-01):3.726287e-01,((21:1.107037e-01,9:2.004070e-01):7.047952e-02,13:1.994253e-01):5.884502e-01):4.993641e-01,(12:8.007723e-01,26:8.651375e-01):1.136379e-01):2.402065e-02):8.050125e-02):1.587978e-01):1.750982e-01,(34:1.270175e+00,((52:3.813978e-01,51:3.343585e-01):6.303810e-02,50:2.013425e-01):1.501318e+00):3.166095e-01):1.382200e-01):3.367805e-02):1.049365e-01,(((((28:6.471396e-03,32:1.317432e-03):8.201772e-02,(27:1.807975e-01,31:8.287978e-02):5.503081e-02):3.121397e-02,(29:3.633374e-02,(30:8.134472e-02,33:5.617034e-02):3.732174e-02):1.571884e-02):6.922939e-01,(69:3.227409e-01,((70:3.944609e-01,67:1.346196e-01):2.071813e-01,68:1.409245e-01):8.098550e-02):8.520190e-01):8.369600e-01,(3:5.915814e-01,(55:8.609776e-01,(4:6.359177e-02,5:4.890742e-02):7.327498e-01):4.604347e-01):2.597998e-01):1.859528e-01):4.420928e-01,(62:6.157029e-01,(((64:7.544808e-03,58:1.021906e-02):2.948745e-02,(56:6.585255e-03,57:2.963280e-02):2.027119e-02):4.171957e-01,((63:6.532700e-02,66:4.189448e-02):1.089481e-01,(65:2.140797e-01,59:6.517220e-02):1.282801e-01):3.965184e-01):3.054507e-01):7.384555e-01):5.787588e-01):3.552531e-01):1.317848e-01,23:8.110409e-02):1.124572e-01,1:5.330435e-02);
   tree gen.1520500 = [&U] (22:4.924137e-02,((7:7.442562e-01,(((39:5.149788e-02,2:3.063460e-02):4.381097e-01,40:2.572414e-01):3.280804e-01,(((((((20:2.688609e-01,(15:1.341036e-01,14:1.524353e-01):8.053970e-02):2.117880e-01,24:5.556604e-01):6.168080e-01,11:1.023095e+00):7.078891e-02,((12:7.945999e-01,26:8.584690e-01):1.127620e-01,(((16:9.724013e-01,(60:3.932657e-01,61:3.800280e-01):7.830224e-01):3.697565e-01,((21:1.098504e-01,9:2.045084e-01):1.603068e-01,13:1.978881e-01):5.839144e-01):3.465067e-01,(((((44:7.928588e-01,43:8.920189e-01):2.826215e-01,54:5.328459e-01):4.991998e-01,(19:7.873607e-01,17:7.010331e-01):3.857239e-01):1.338072e-01,10:1.011777e+00):3.935277e-01,18:1.141084e+00):2.088345e-01):2.166310e-01):3.586056e-01):1.737485e-01,((34:1.260384e+00,((52:3.784580e-01,51:3.317812e-01):6.520480e-02,50:1.997905e-01):1.393276e+00):2.988493e-01,((((38:1.880473e-01,((35:2.177129e-01,42:2.859345e-01):1.332587e-01,41:1.586752e-01):2.283059e-01):7.480338e-01,(25:5.178125e-01,(36:4.309259e-01,37:6.424498e-01):1.454809e-01):3.822174e-01):3.189032e-01,(((45:3.449694e-01,48:1.637221e-01):4.171853e-01,(53:7.777569e-01,(46:1.497937e-01,47:2.453797e-01):5.050716e-01):2.053679e-01):4.180548e-01,49:1.108488e+00):7.864097e-01):1.542886e-02,(8:7.366589e-01,6:6.878726e-01):8.983724e-01):2.542145e-01):1.373828e-01):1.753700e-01,((((((28:1.348517e-02,32:1.840431e-03):5.108540e-02,27:2.411254e-01):2.664817e-02,31:8.224094e-02):2.022343e-02,((30:3.644532e-02,33:7.827792e-02):8.287365e-02,29:3.605367e-02):6.247647e-03):5.716575e-01,((70:4.069255e-01,67:2.482003e-01):1.002475e-01,(69:3.202532e-01,68:1.398383e-01):2.363177e-02):8.454516e-01):8.870829e-01,(3:5.870215e-01,(55:1.153995e+00,(4:6.310161e-02,5:3.535448e-02):4.389698e-01):4.568857e-01):1.071687e-01):2.610152e-01):3.616522e-01,(62:6.109570e-01,(((64:1.385283e-03,58:1.213402e-03):2.926016e-02,(56:6.534496e-03,57:2.940439e-02):2.011494e-02):4.139800e-01,((63:6.482345e-02,66:4.157156e-02):7.251351e-02,(65:2.124295e-01,59:7.989964e-02):1.074288e-01):4.581705e-01):3.030962e-01):7.327635e-01):5.742977e-01):3.525148e-01):1.307690e-01,23:6.441693e-02):1.351330e-01,1:3.877850e-02);
   tree gen.1521000 = [&U] (((((((((5:1.058580e-01,4:1.632801e-02):8.385336e-01,55:1.033086e+00):3.733737e-01,3:7.527094e-01):2.659383e-01,(((((31:8.691473e-02,(28:5.085980e-03,32:9.478114e-03):5.970662e-02):7.147019e-03,27:2.512560e-01):2.872496e-02,(29:3.937861e-02,33:7.952902e-02):2.522545e-03):3.418046e-02,30:1.918908e-02):6.125763e-01,(((70:2.508185e-01,67:1.700390e-01):3.751461e-02,68:1.531835e-01):5.129864e-02,69:2.529175e-01):5.711366e-01):7.555336e-01):2.621360e-01,((((((52:2.497580e-01,50:3.397255e-01):1.633733e-02,51:3.260005e-01):1.180308e+00,34:9.826912e-01):3.158927e-01,((((48:3.783518e-01,45:8.290277e-02):2.784380e-01,(53:8.730605e-01,(47:2.850710e-01,46:1.580994e-01):2.950134e-01):3.384904e-01):4.347729e-02,49:1.105880e+00):1.096367e+00,(((16:6.486505e-01,(60:5.003105e-01,61:2.461226e-01):6.037021e-01):4.771027e-01,((9:8.855663e-02,(13:2.489546e-01,21:1.236133e-01):4.700578e-02):5.174833e-01,18:1.013572e+00):2.389104e-02):3.213824e-01,(((((20:3.118222e-01,(15:1.367821e-01,14:1.692179e-01):7.168221e-02):3.201129e-01,24:5.255523e-01):7.902255e-01,11:1.001493e+00):9.330756e-02,(26:6.103177e-01,12:7.682557e-01):3.486323e-01):3.207091e-01,((17:6.930106e-01,19:5.994316e-01):6.132335e-01,(10:7.621844e-01,(43:3.687735e-01,(54:6.156682e-01,44:5.605462e-01):1.316101e-01):7.349359e-01):4.702057e-01):1.435296e-01):1.840420e-01):1.393020e-01):6.078411e-02):1.355185e-01,((6:5.582039e-01,8:6.821594e-01):7.972918e-01,((38:1.790063e-01,((35:1.818849e-01,42:3.812195e-01):1.840573e-01,41:1.486901e-01):2.371369e-01):8.330738e-01,(25:5.448077e-01,(36:3.826253e-01,37:6.700179e-01):2.884562e-01):3.600663e-01):4.949081e-01):9.326214e-02):1.345679e-01,(62:5.384785e-01,(((58:5.903295e-04,64:9.240692e-03):2.311539e-02,(56:3.356673e-02,57:2.078277e-02):1.292969e-02):4.618441e-01,((66:2.112000e-02,63:5.481999e-02):1.278757e-01,(59:7.887807e-02,65:1.518622e-01):7.076704e-02):2.911518e-01):1.739265e-01):1.248416e+00):9.844088e-02):7.177431e-01,((39:1.895365e-02,2:4.380735e-02):2.503164e-01,40:2.514249e-01):2.981797e-01):4.427106e-01,7:4.563458e-01):2.675175e-01,23:7.072776e-02):8.643997e-02,22:5.163510e-02,1:8.358948e-02);
   tree gen.1521500 = [&U] (22:4.681417e-02,((7:7.750067e-01,(((39:2.900433e-02,2:1.811062e-02):3.760669e-01,40:2.445615e-01):1.713569e-01,((((((18:1.084838e+00,((16:9.244698e-01,(60:3.738808e-01,61:6.055431e-01):5.288617e-01):6.476452e-01,((21:1.117110e-01,9:1.680384e-01):1.455302e-01,13:1.175367e-01):5.518789e-01):4.192961e-01):6.929614e-02,(((((44:7.537773e-01,43:8.480495e-01):3.024673e-01,54:5.065809e-01):3.845622e-01,10:1.293046e+00):1.615063e-01,(19:7.385232e-01,17:6.664779e-01):4.598985e-01):2.547249e-01,(((20:2.556083e-01,(15:1.274933e-01,14:1.341648e-01):1.578762e-01):1.341555e-01,24:5.282708e-01):5.864044e-01,((12:7.757372e-01,26:8.161534e-01):3.004978e-01,11:8.880511e-01):8.707490e-02):1.122048e-01):6.081456e-02):2.676005e-01,(34:1.198257e+00,((52:3.793518e-01,50:2.633446e-01):1.218683e-02,51:3.154271e-01):1.281587e+00):2.519699e-01):1.483335e-01,((((38:1.694956e-01,((35:2.069814e-01,42:2.456363e-01):6.915852e-02,41:1.508538e-01):2.905160e-01):7.111618e-01,(37:4.268216e-01,(36:4.435666e-01,25:4.922885e-01):1.123464e-01):2.329782e-01):3.194158e-01,(((45:3.279652e-01,48:2.496425e-01):1.824901e-01,(53:6.337548e-01,(46:1.389992e-01,47:2.332845e-01):3.798346e-01):5.414573e-01):7.422057e-02,49:1.245906e+00):8.266317e-01):1.272277e-01,(8:7.003475e-01,6:6.539661e-01):6.837502e-01):1.084692e-01):1.849469e-01,(((33:1.539869e-02,(30:1.932057e-02,(((31:5.391246e-02,27:2.381495e-01):1.129324e-02,(28:3.530836e-03,32:5.726021e-03):8.044020e-02):3.773483e-02,29:6.431413e-02):7.852735e-03):2.086157e-02):5.662046e-01,((69:3.004104e-01,(70:1.482610e-01,67:2.336130e-01):9.715783e-02):8.820803e-02,68:7.994874e-02):1.021507e+00):8.124876e-01,(3:5.580861e-01,(55:1.052618e+00,(4:8.369986e-02,5:4.935821e-02):4.173321e-01):5.047533e-01):1.018862e-01):2.481492e-01):3.951406e-01,(62:4.591014e-01,(((64:2.649005e-03,58:3.530037e-03):1.214822e-02,(56:1.716176e-02,57:2.795499e-02):1.912344e-02):3.935741e-01,((63:8.526360e-02,66:1.809011e-02):5.715058e-02,(65:2.019585e-01,59:6.611257e-02):7.683658e-02):4.355864e-01):2.881560e-01):7.067946e-01):7.474847e-01):4.501108e-01):1.243231e-01,23:1.302176e-01):1.190552e-01,1:1.329099e-01);
   tree gen.1522000 = [&U] ((((((39:1.282252e-02,2:6.146732e-02):3.306514e-01,40:2.291952e-01):2.677582e-01,((((((4:2.519344e-02,5:9.162331e-02):6.433966e-01,55:1.210360e+00):4.917858e-01,3:5.196501e-01):2.486207e-01,(((68:1.060200e-01,69:4.155034e-01):1.357784e-01,(67:2.144898e-01,70:2.188273e-01):1.969979e-01):8.406064e-01,((29:3.986186e-02,((27:1.973400e-01,31:9.020660e-02):3.544638e-03,(28:2.002458e-03,32:3.626960e-03):1.330023e-01):4.490266e-02):5.423028e-03,(33:4.312320e-02,30:4.075913e-02):3.462465e-02):6.726526e-01):1.070257e+00):2.779630e-01,((((((((44:5.288040e-01,43:9.959613e-01):3.943748e-02,54:1.061381e+00):6.840078e-01,10:1.197897e+00):1.292157e-01,(19:5.275207e-01,17:7.210930e-01):3.837667e-01):4.143526e-01,(((24:5.630265e-01,(20:3.559975e-01,(14:1.762657e-01,15:1.441118e-01):2.565852e-01):3.182767e-01):7.809406e-01,((26:9.418616e-01,12:8.168371e-01):2.357006e-01,((16:8.509512e-01,(61:5.961729e-01,60:5.145024e-01):8.709437e-01):3.965660e-01,(13:1.866359e-01,(9:1.730598e-01,21:1.267992e-01):1.279121e-01):6.683239e-01):3.040810e-01):1.809482e-01):5.578615e-02,11:9.690309e-01):1.265520e-01):3.206074e-02,18:1.201082e+00):4.410248e-02,(((52:1.450693e-01,50:3.515452e-01):2.632967e-02,51:2.937136e-01):1.119380e+00,34:7.343750e-01):5.815781e-01):1.965596e-01,(((((41:2.099706e-01,(35:3.404860e-01,42:4.343080e-01):1.183126e-01):2.066426e-01,38:1.304063e-01):8.362494e-01,(25:8.781138e-01,(36:6.246476e-01,37:5.517870e-01):1.503120e-01):2.877433e-01):2.161051e-01,(((45:2.694239e-01,48:2.338799e-01):4.551199e-01,(53:9.016318e-01,(47:2.932235e-01,46:1.824952e-01):3.269838e-01):1.410939e-01):2.311336e-01,49:1.010269e+00):6.649317e-01):1.090035e-01,(8:4.049535e-01,6:6.758165e-01):9.652888e-01):2.261404e-01):3.357647e-01):3.602466e-01,((((64:6.479779e-03,58:9.515120e-04):7.270324e-03,(56:1.503283e-02,57:9.552160e-03):8.292802e-03):3.898169e-01,((65:2.254722e-01,59:5.111875e-02):2.822700e-02,(66:3.406739e-02,63:8.544290e-02):6.690542e-02):3.165161e-01):3.418305e-01,62:6.165301e-01):7.930773e-01):6.230347e-01):4.641690e-01,7:6.061667e-01):1.882267e-01,23:2.835733e-02):1.539677e-01,22:3.107658e-02,1:5.692268e-02);
   tree gen.1522500 = [&U] ((23:1.070505e-01,(((((((((68:1.314508e-01,69:3.798788e-01):6.098558e-02,(70:2.271998e-01,67:3.013234e-01):4.140022e-01):7.482156e-01,(29:4.275497e-02,((33:2.802646e-02,30:6.568756e-02):2.727439e-02,(31:9.993456e-02,((28:1.152921e-03,32:5.848309e-03):1.076241e-01,27:2.636219e-01):1.373626e-02):6.520122e-02):3.001641e-02):3.964722e-01):6.894593e-01,(55:8.283875e-01,(4:3.653076e-02,5:9.010133e-02):4.670237e-01):5.403796e-01):1.248170e-01,3:6.554951e-01):1.953969e-01,((((52:1.784553e-01,(50:3.765977e-01,51:2.839939e-01):7.724033e-02):1.540655e+00,34:6.270154e-01):2.738688e-01,(((((24:7.549637e-01,((15:1.964899e-01,14:1.440886e-01):1.179762e-01,20:2.448170e-01):1.097873e-01):5.428366e-01,(26:8.706594e-01,12:7.968154e-01):3.102775e-01):2.120161e-01,((10:1.075889e+00,(54:5.505346e-01,(44:8.712444e-01,43:7.937169e-01):2.210910e-01):6.450271e-01):1.170244e-01,(19:8.035381e-01,17:5.798321e-01):4.498476e-01):2.464246e-01):3.695208e-02,11:1.124853e+00):1.803363e-01,(18:9.903987e-01,(((21:1.448457e-01,9:1.595521e-01):1.344933e-01,13:1.261529e-01):6.919032e-01,((61:3.859840e-01,60:3.738034e-01):3.246241e-01,16:1.010811e+00):5.707800e-01):6.674317e-02):4.745538e-01):7.515765e-02):1.806639e-01,((((38:1.636856e-01,((35:2.516600e-01,42:2.723395e-01):1.110470e-01,41:2.286917e-01):2.263515e-01):6.283817e-01,((36:4.846200e-01,37:5.455407e-01):2.291800e-01,25:5.284266e-01):3.242165e-01):1.447419e-01,(((48:2.441333e-01,45:2.947988e-01):6.085591e-01,((46:1.253007e-01,47:2.850210e-01):3.745746e-01,53:9.520101e-01):3.750785e-01):3.272625e-01,49:1.248459e+00):1.182105e+00):1.695330e-01,(6:5.152182e-01,8:7.178707e-01):6.840148e-01):6.866247e-02):3.904034e-01):3.277847e-01,(62:5.294001e-01,(((56:1.097434e-02,57:5.005250e-02):2.148072e-02,(58:1.164966e-03,64:3.634741e-03):1.321410e-02):5.390834e-01,((63:4.291248e-02,66:3.067637e-02):7.411589e-02,(65:1.544081e-01,59:5.652422e-02):8.846595e-02):4.601850e-01):3.537473e-01):8.389034e-01):6.698266e-01,(40:1.240690e-01,(39:1.834770e-02,2:2.472314e-02):3.793890e-01):3.570418e-01):3.233239e-01,7:3.827112e-01):3.439400e-01):7.075702e-02,22:2.995082e-02,1:5.861803e-02);
   tree gen.1523000 = [&U] ((23:3.737060e-02,(((((((68:1.419221e-01,(69:4.101399e-01,(70:4.763785e-01,67:3.253267e-01):1.159169e-01):6.690883e-02):8.060424e-01,(29:4.616082e-02,((33:3.025904e-02,30:3.872870e-02):2.593304e-02,(31:1.078953e-01,((28:1.244763e-03,32:3.644301e-03):4.808860e-02,27:2.006517e-01):3.340005e-02):4.181817e-02):3.240751e-02):4.413175e-01):7.612273e-01,((55:8.943767e-01,(4:3.944079e-02,5:9.727879e-02):5.042268e-01):5.808211e-01,3:7.073031e-01):3.968391e-02):4.357018e-01,((((51:2.926917e-01,(50:4.065974e-01,52:1.926710e-01):1.672190e-02):1.442563e+00,34:6.769633e-01):4.118472e-01,(((((24:8.151039e-01,((15:1.441266e-01,14:1.555667e-01):1.742827e-01,20:2.643191e-01):2.199426e-01):5.656800e-01,(26:9.400159e-01,12:8.602896e-01):3.349941e-01):1.620195e-01,((10:1.161595e+00,(54:5.943901e-01,(44:9.406475e-01,43:8.569443e-01):2.387031e-01):6.964099e-01):1.888465e-01,(19:8.675478e-01,17:6.260214e-01):2.836775e-01):5.276849e-01):4.947775e-02,11:1.214458e+00):1.947019e-01,((18:1.069294e+00,((21:6.597650e-02,9:1.722620e-01):1.452070e-01,13:1.362022e-01):7.742730e-01):3.815042e-02,((61:4.992655e-01,60:4.035805e-01):7.631344e-01,16:9.825683e-01):6.162483e-01):4.967897e-01):8.114469e-02):1.950556e-01,((((38:1.076646e-01,((35:2.717072e-01,42:2.940340e-01):1.449354e-01,41:2.231057e-01):2.753475e-01):8.147179e-01,((36:5.232248e-01,37:5.889984e-01):2.611894e-01,25:5.705209e-01):6.505690e-02):3.890063e-01,(((48:2.635809e-01,45:3.178612e-01):1.715210e-01,((46:1.988489e-01,47:3.077257e-01):4.044132e-01,53:1.027847e+00):4.202571e-01):2.892264e-01,49:1.310280e+00):1.252502e+00):1.830380e-01,(6:5.562603e-01,8:7.750561e-01):7.385033e-01):7.413211e-02):2.842637e-01):3.538960e-01,(62:5.715721e-01,(((56:4.139855e-03,57:1.968803e-02):5.183331e-02,(58:4.496744e-03,64:1.055916e-02):7.142687e-03):5.820267e-01,((63:4.633088e-02,66:3.940968e-02):6.413853e-02,(65:1.893182e-01,59:6.102692e-02):6.473339e-02):4.062270e-01):1.780657e-01):9.057303e-01):7.231849e-01,(40:1.339523e-01,(39:1.980928e-02,2:2.669258e-02):3.371821e-01):3.854837e-01):3.490798e-01,7:4.113830e-01):3.545060e-01):1.564686e-01,22:3.233670e-02,1:6.744812e-02);
   tree gen.1523500 = [&U] (22:2.555849e-02,((7:7.410198e-01,(((39:5.065230e-02,2:1.898017e-02):4.420190e-01,40:1.857618e-01):2.862009e-01,((((((18:1.008642e+00,((16:7.014688e-01,(60:6.223263e-01,61:3.220898e-01):6.695537e-01):4.182369e-01,(13:2.238770e-01,(9:3.536082e-01,21:1.427372e-01):6.339817e-02):3.269090e-01):6.294732e-01):1.926918e-01,(((((44:9.707638e-01,43:4.779533e-01):3.257383e-01,54:7.679757e-01):7.225468e-01,10:9.037700e-01):1.775724e-01,(19:8.680404e-01,17:5.247461e-01):5.405524e-01):3.163806e-01,(((12:7.568492e-01,26:9.592850e-01):3.331353e-01,((20:3.004352e-01,(15:1.498523e-01,14:1.977037e-01):2.165713e-01):1.399962e-01,24:9.673211e-01):8.934948e-01):9.386133e-02,11:9.523360e-01):1.659552e-01):2.116259e-01):1.765198e-01,(34:1.408400e+00,((52:2.485302e-01,51:5.247544e-01):1.603279e-01,50:1.152221e-01):2.645511e+00):1.214032e-01):1.698607e-01,((((38:1.108703e-01,((35:2.432804e-01,42:2.538634e-01):1.016899e-01,41:1.940880e-01):2.966440e-01):8.358806e-01,((36:5.037293e-01,37:8.758764e-01):2.361350e-01,25:6.621006e-01):3.853927e-01):2.240856e-01,(((53:7.524336e-01,(46:1.547101e-01,47:2.755315e-01):5.926377e-01):2.639341e-01,(45:3.229700e-01,48:2.934232e-01):4.077658e-01):9.267962e-02,49:1.538020e+00):8.742688e-01):1.507603e-01,(8:5.728859e-01,6:7.686543e-01):1.227056e+00):2.143826e-01):2.065664e-01,((((((28:2.291519e-03,32:4.727814e-03):1.030266e-01,(31:8.452865e-02,27:2.353915e-01):6.669099e-03):6.260876e-02,(30:5.043786e-02,33:2.288548e-02):6.464317e-02):2.111691e-02,29:4.754783e-02):1.058879e+00,((70:3.965366e-01,67:2.249743e-01):2.772351e-02,(69:3.530943e-01,68:1.251378e-01):8.864781e-02):1.318494e+00):8.769625e-01,(3:8.132747e-01,(55:1.327563e+00,(4:8.034752e-02,5:1.267174e-01):9.869960e-01):4.410506e-01):1.912482e-01):2.285849e-01):3.364462e-01,(62:8.868175e-01,((58:7.677529e-04,((56:1.567960e-02,57:2.965713e-02):7.947932e-02,64:6.877205e-03):6.615981e-03):4.198548e-01,((63:6.237331e-02,66:2.597154e-02):1.095222e-01,(65:2.668911e-01,59:4.529309e-02):6.722809e-02):3.745514e-01):3.063348e-01):5.583643e-01):8.302729e-01):5.422772e-01):3.972864e-01,23:1.922589e-01):4.542268e-02,1:1.292427e-01);
   tree gen.1524000 = [&U] (22:3.115439e-02,((7:6.635328e-01,(((39:4.535569e-02,2:1.699545e-02):3.957980e-01,40:2.174629e-01):2.562735e-01,((((((18:9.031702e-01,((16:1.049065e+00,(60:5.572509e-01,61:3.779948e-01):4.058785e-01):6.050691e-01,(13:2.004666e-01,(9:1.672833e-01,21:1.278114e-01):3.300504e-02):2.551104e-01):5.636504e-01):1.185828e-01,(((((44:8.692530e-01,43:7.680591e-01):1.615506e-01,54:6.876701e-01):6.469916e-01,10:8.092646e-01):1.893311e-01,(19:7.772712e-01,17:8.387859e-01):3.767222e-01):2.732196e-01,(((12:6.777070e-01,26:8.589745e-01):2.983000e-01,11:8.527521e-01):5.515875e-02,((20:2.690193e-01,(15:1.341825e-01,14:1.770302e-01):1.939249e-01):1.253571e-01,24:8.661703e-01):8.000638e-01):1.486016e-01):9.755519e-02):1.393226e-01,34:1.243459e+00):2.613512e-01,(((((38:9.927683e-02,((35:2.178411e-01,42:2.273174e-01):2.059857e-01,41:1.737926e-01):2.656245e-01):7.484743e-01,((36:4.510553e-01,37:4.568967e-01):4.001082e-01,25:5.928661e-01):2.659760e-01):2.006534e-01,(((53:6.737531e-01,(46:1.905964e-01,47:3.081697e-01):5.084110e-01):1.619984e-01,(45:1.809503e-01,48:2.627405e-01):4.539413e-01):4.984783e-01,49:1.341466e+00):5.769274e-01):2.054919e-01,(8:5.129804e-01,6:6.882777e-01):1.098746e+00):8.882569e-02,(52:2.225419e-01,(50:1.556990e-01,51:4.579728e-01):1.531041e-01):2.442423e+00):6.473949e-03):1.849662e-01,((((((27:2.107771e-01,(28:2.239630e-03,32:7.062123e-04):9.715669e-02):1.488289e-02,31:7.568966e-02):5.356286e-02,29:4.339062e-02):2.475983e-02,(30:4.516368e-02,33:2.255396e-02):5.788356e-02):6.127631e-01,((70:3.550716e-01,67:2.014492e-01):1.698653e-01,(69:3.161720e-01,68:1.659460e-01):4.889619e-02):1.180622e+00):9.438252e-01,(3:6.893887e-01,(55:1.188742e+00,(4:7.194574e-02,5:1.467221e-02):6.223583e-01):2.008482e-01):1.942012e-01):2.541110e-01):3.385224e-01,(62:7.940848e-01,((((56:1.357824e-02,57:5.395234e-02):2.639285e-02,58:6.874705e-04):5.268774e-03,64:9.325717e-03):3.759514e-01,((63:1.022743e-01,66:3.494563e-02):9.806965e-02,(65:2.389828e-01,59:4.055688e-02):5.332008e-02):3.353853e-01):2.743020e-01):4.999772e-01):9.890720e-01):2.328405e-01):3.557430e-01,23:1.721548e-01):3.227458e-02,1:1.186456e-01);
   tree gen.1524500 = [&U] ((23:1.713691e-01,((((((((68:1.228864e-01,(70:2.963130e-01,67:2.078548e-01):2.715146e-01):1.029048e-01,69:2.580635e-01):8.350584e-01,((33:3.930395e-02,30:4.878846e-02):2.701327e-02,(29:9.611375e-03,(31:7.948668e-02,((28:5.603920e-04,32:2.562722e-03):5.324128e-02,27:2.070873e-01):3.988834e-02):2.135702e-02):1.639027e-02):6.574633e-01):5.425676e-01,(3:7.232130e-01,(55:8.243612e-01,(4:3.784188e-02,5:8.966340e-02):7.720170e-01):5.353520e-01):3.513060e-01):3.896243e-01,((((51:2.642589e-01,(52:1.574413e-01,50:3.576123e-01):1.480168e-02):1.334566e+00,34:6.239678e-01):6.315181e-01,(((((24:7.512942e-01,((15:1.415243e-01,14:1.834806e-01):1.377769e-01,20:2.436271e-01):3.085002e-01):2.892680e-01,11:1.036671e+00):1.920068e-01,(26:6.668987e-01,12:1.071908e+00):3.301134e-01):1.379759e-01,((10:1.070660e+00,((44:8.003943e-01,54:6.720083e-01):4.024416e-02,43:7.898591e-01):8.916814e-01):3.051310e-02,(19:9.597288e-01,17:5.770139e-01):5.047468e-01):5.066305e-01):7.261361e-02,(18:9.855850e-01,(((21:6.081159e-02,9:1.385359e-01):1.336476e-01,13:1.024213e-01):4.563775e-01,((61:4.601809e-01,60:5.424490e-01):3.285281e-01,16:9.056488e-01):4.854816e-01):4.471952e-01):2.759091e-01):9.925872e-02):1.236426e-01,((((38:1.056562e-01,((35:3.491508e-01,42:2.710158e-01):1.036321e-01,41:2.056401e-01):2.537922e-01):7.197602e-01,((36:3.817367e-01,37:6.043266e-01):2.412020e-01,25:5.258582e-01):1.500058e-01):1.688252e-01,((((46:1.832822e-01,47:1.711970e-01):2.498408e-01,53:9.473830e-01):2.984760e-01,(48:2.044588e-01,45:2.929777e-01):5.312775e-01):6.186118e-02,49:1.266117e+00):8.729494e-01):4.901618e-01,(6:5.127140e-01,8:7.143815e-01):5.980803e-01):1.566288e-01):2.863032e-02):3.169126e-01,(62:5.042391e-01,(((56:3.168548e-02,57:4.622518e-02):5.985797e-03,(58:9.200554e-04,64:4.059116e-03):1.673182e-02):5.225352e-01,((63:6.678456e-02,66:3.632453e-02):4.280587e-02,(65:1.744975e-01,59:6.031804e-02):5.865747e-02):3.370053e-01):4.216251e-01):5.968037e-01):7.815725e-01,(40:1.234660e-01,(39:4.180412e-02,2:2.933904e-02):3.102579e-01):3.553064e-01):2.818991e-01,7:6.824365e-01):1.163737e-01):5.473234e-02,22:5.036157e-02,1:3.511744e-02);
   tree gen.1525000 = [&U] (22:4.684622e-02,(((((39:1.988668e-02,2:4.123013e-02):2.636423e-01,40:3.065818e-01):2.396570e-01,(((((58:7.200166e-03,64:4.785348e-03):3.545349e-02,(57:2.139768e-02,56:1.322867e-02):3.152778e-02):4.193464e-01,((59:7.937019e-02,65:1.679027e-01):7.323658e-02,(66:2.351041e-02,63:8.528600e-02):5.674558e-02):3.879524e-01):1.845587e-01,62:7.391894e-01):1.140967e+00,(((((4:3.247384e-02,5:1.148036e-01):6.952000e-01,55:8.990901e-01):4.004929e-01,3:5.826953e-01):1.645455e-01,((30:2.784696e-02,((((32:4.374062e-03,28:1.185994e-02):1.261578e-01,(27:2.011536e-01,31:1.388294e-01):1.842678e-03):5.973067e-02,29:4.505492e-02):1.362300e-02,33:4.468781e-02):2.813933e-02):1.024640e+00,((69:6.545340e-01,68:1.228947e-01):3.310880e-02,(67:2.999919e-01,70:2.085695e-01):2.102910e-01):7.800595e-01):6.920162e-01):3.373610e-01,(((34:1.033155e+00,((51:3.654815e-01,50:2.154043e-01):3.542631e-02,52:2.313700e-01):1.500729e+00):2.335915e-01,(((((11:1.120792e+00,(((15:1.294939e-01,14:1.561821e-01):1.489968e-01,20:2.273825e-01):3.615993e-01,24:5.088640e-01):7.406416e-01):6.484487e-02,12:1.285476e+00):1.064923e-02,26:1.348412e+00):1.784086e-01,((((19:7.595923e-01,17:7.200358e-01):1.941916e-01,((43:5.085965e-01,54:9.472928e-01):4.466165e-01,44:6.992761e-01):7.958305e-01):1.537009e-01,10:9.880803e-01):5.205739e-01,(((16:7.629064e-01,(60:4.807450e-01,61:4.285260e-01):4.095110e-01):7.259531e-01,((21:7.402799e-02,9:2.128731e-01):6.600085e-02,13:2.102228e-01):4.102717e-01):3.762773e-01,18:9.545413e-01):2.189933e-01):1.540042e-01):3.229106e-01,((((36:4.583631e-01,37:7.293453e-01):1.365497e-01,25:6.560671e-01):1.806906e-01,((41:2.283835e-01,(42:3.412593e-01,35:2.549053e-01):1.292697e-01):3.064703e-01,38:6.991788e-02):8.236427e-01):5.182727e-01,(((48:2.592080e-01,45:1.986237e-01):3.922747e-01,((47:2.031846e-01,46:1.884676e-01):4.265197e-01,53:8.022060e-01):4.743234e-01):2.257914e-01,49:7.759931e-01):8.687454e-01):2.573026e-01):4.284010e-02):1.292840e-01,(6:3.615375e-01,8:8.552676e-01):7.941590e-01):1.889912e-01):3.763554e-01):5.911116e-01):4.270306e-01,7:6.122966e-01):3.539586e-01,23:1.589830e-01):8.115685e-02,1:6.897445e-02);
   tree gen.1525500 = [&U] (22:3.154590e-02,((7:5.009574e-01,(((39:3.698518e-02,2:1.647796e-02):4.004388e-01,40:1.181842e-01):6.243465e-01,(((((((((12:6.862235e-01,26:8.697689e-01):3.020486e-01,((18:1.397609e+00,((16:9.541089e-01,(60:5.642537e-01,61:3.827449e-01):4.501831e-01):7.325895e-01,(13:2.440413e-01,(9:1.693855e-01,21:1.238782e-01):6.491968e-02):3.778028e-01):4.926961e-01):3.062672e-01,(10:8.194343e-01,((43:7.777110e-01,(54:6.963117e-01,44:8.801765e-01):8.408778e-02):9.815106e-01,(19:7.870389e-01,17:4.518988e-01):5.014753e-01):1.880667e-01):2.231230e-01):1.726049e-01):7.544299e-02,11:1.233512e+00):2.684191e-01,(52:1.171691e-01,(50:3.623023e-01,51:4.637280e-01):8.728529e-02):1.971806e+00):8.058481e-02,((24:8.647458e-01,(15:1.295704e-01,14:2.691727e-01):5.347619e-02):5.303700e-02,20:2.525560e-01):9.833554e-01):2.704498e-01,34:1.259085e+00):1.072912e-01,((8:5.194268e-01,6:7.156428e-01):1.112553e+00,(((38:8.133945e-02,((35:2.605680e-01,42:2.301740e-01):2.172262e-01,41:1.895472e-01):2.686826e-01):7.951130e-01,((36:4.567236e-01,37:6.583779e-01):1.511090e-01,25:6.003164e-01):2.693184e-01):2.767253e-01,(((53:6.822199e-01,(46:1.462166e-01,47:3.120423e-01):3.938075e-01):3.138354e-01,(45:2.237005e-01,48:2.660423e-01):3.953299e-01):2.986719e-01,49:9.608461e-01):1.127270e+00):1.603347e-01):1.109294e-01):2.782997e-01,(((((31:7.749147e-02,((28:3.170316e-03,32:5.584989e-03):7.250187e-02,27:2.134258e-01):3.643058e-02):5.377924e-02,29:4.393589e-02):2.027582e-02,(30:6.069967e-02,33:4.601289e-02):2.181841e-02):8.748421e-01,((68:3.586665e-01,69:4.649824e-01):2.371712e-02,(70:3.595336e-01,67:2.163478e-01):1.582741e-01):1.248254e+00):7.704450e-01,(3:7.240098e-01,(55:1.160630e+00,(4:3.041672e-02,5:5.088851e-02):6.190427e-01):5.808500e-01):1.994062e-01):2.676428e-01):2.116159e-01,(62:8.040637e-01,(((56:1.904046e-02,57:5.075521e-02):2.101552e-02,(58:4.568133e-03,64:4.274465e-03):2.236292e-02):4.615894e-01,((63:1.062013e-01,66:3.538477e-02):5.384639e-02,(65:2.419860e-01,59:2.713063e-02):1.707787e-01):3.396000e-01):4.223308e-01):1.122170e+00):1.001501e+00):3.147583e-01):2.530974e-01,23:1.033530e-01):8.600512e-02,1:1.467978e-01);
   tree gen.1526000 = [&U] ((23:1.703498e-01,(((((((((70:2.649904e-01,67:2.666884e-01):2.377907e-01,68:1.307287e-01):4.171923e-02,69:1.790731e-01):1.086169e+00,(30:3.904136e-02,(33:3.062116e-02,((31:8.372103e-02,((28:2.284081e-04,32:4.028842e-03):5.487808e-02,27:2.181191e-01):1.971139e-02):4.087271e-02,29:6.955748e-02):2.018340e-02):3.448069e-02):1.187072e+00):5.443738e-01,(3:7.617394e-01,(55:8.095136e-01,(4:2.254699e-02,5:9.443988e-02):1.002441e+00):2.694854e-01):1.851086e-01):6.144281e-01,((((((46:1.930458e-01,47:2.374078e-01):4.900739e-01,53:9.978512e-01):1.871843e-01,(48:2.969552e-01,45:1.899073e-01):4.931539e-01):2.452384e-01,49:1.333564e+00):9.194524e-01,(((38:1.091648e-01,((35:2.721715e-01,42:2.476523e-01):9.727317e-02,41:2.165948e-01):3.448654e-01):7.677202e-01,((36:5.034889e-01,37:5.185607e-01):1.871330e-01,25:3.886616e-01):3.634530e-01):5.862997e-01,(6:4.379762e-01,8:7.524375e-01):6.585076e-01):2.224556e-01):2.203886e-01,(((((26:9.152528e-01,12:1.250721e+00):8.256901e-02,(11:9.240650e-01,(24:7.913166e-01,((15:2.236581e-01,14:1.932549e-01):1.249384e-01,20:2.522179e-01):3.952549e-01):4.153053e-01):1.294111e-01):1.136045e-01,((19:9.074108e-01,17:5.422529e-01):5.990810e-01,(((43:8.319359e-01,44:8.139302e-01):5.364487e-02,54:6.333133e-01):9.464901e-01,10:1.127696e+00):3.139003e-02):4.013320e-01):1.386229e-01,(18:1.038088e+00,(((21:1.105136e-01,9:1.424560e-01):1.240101e-01,13:1.759250e-01):5.528516e-01,((61:3.168889e-01,60:4.544694e-01):7.905482e-01,16:1.084324e+00):1.826903e-01):5.516345e-01):2.015544e-01):1.529994e-01,(((51:2.811202e-01,50:2.820552e-01):3.190893e-02,52:1.705928e-01):1.365270e+00,34:6.572073e-01):2.435928e-01):2.349557e-02):2.991577e-01):2.401334e-01,(62:8.059104e-01,(((56:3.337340e-02,57:3.692443e-02):1.286438e-02,(58:5.158053e-03,64:1.578611e-03):3.942098e-03):4.629545e-01,((63:7.266076e-02,66:3.373894e-02):1.372631e-01,(65:2.377676e-01,59:7.134682e-02):6.982465e-02):3.242358e-01):2.696114e-01):1.218733e+00):7.422943e-01,(40:2.031973e-01,(39:2.172298e-02,2:3.144728e-02):3.353039e-01):6.070303e-01):4.723344e-01,7:7.703433e-01):1.425201e-01):1.067319e-01,22:3.420309e-02,1:7.169389e-02);
   tree gen.1526500 = [&U] ((23:6.339082e-02,((((((((70:3.573340e-01,67:2.027234e-01):2.232441e-01,(68:1.387772e-01,69:1.939862e-01):4.460079e-02):1.199640e+00,(30:4.229272e-02,(((27:2.362841e-01,((28:2.474300e-04,32:7.335757e-04):1.291468e-01,31:9.069331e-02):2.135295e-02):3.800761e-02,29:7.535023e-02):4.779292e-02,33:3.317129e-02):3.650506e-02):7.799423e-01):7.654243e-01,(3:5.479719e-01,(55:8.769299e-01,(4:3.880823e-02,5:1.023048e-01):1.085924e+00):2.919281e-01):3.950511e-01):2.342199e-01,(((((38:2.085456e-02,((35:2.948379e-01,42:2.682767e-01):1.053741e-01,41:2.346328e-01):3.735858e-01):8.316559e-01,((36:5.454194e-01,37:5.617465e-01):2.027174e-01,25:4.848241e-01):2.096786e-01):2.379453e-01,((((46:2.091227e-01,47:2.571792e-01):5.308872e-01,53:1.080952e+00):2.031497e-01,(48:3.216856e-01,45:2.057227e-01):5.342237e-01):2.310717e-01,49:1.426470e+00):8.724720e-01):2.832317e-01,((((26:9.800596e-01,12:1.126109e+00):9.326195e-02,((24:8.572174e-01,((15:5.474476e-02,14:2.093491e-01):1.101085e-01,20:2.732226e-01):4.281717e-01):4.498919e-01,11:1.001021e+00):1.443715e-01):2.571773e-01,((19:9.829799e-01,17:5.874117e-01):3.874303e-01,((54:6.860556e-01,(44:8.817142e-01,43:8.696687e-01):5.902335e-02):9.963378e-01,10:1.221610e+00):4.661183e-02):4.347549e-01):1.501674e-01,(18:1.124540e+00,(((21:1.197171e-01,9:1.543197e-01):1.343376e-01,13:2.140698e-01):5.988930e-01,((61:3.432793e-01,60:4.923176e-01):8.563850e-01,16:1.174626e+00):1.918438e-01):4.314648e-01):1.075065e-01):2.616985e-01):4.683035e-02,((((51:3.048101e-01,50:3.055447e-01):9.589257e-02,52:1.847998e-01):1.478969e+00,34:7.119395e-01):4.739708e-01,(6:4.744508e-01,8:8.151004e-01):1.370219e+00):4.793005e-02):3.121560e-01):2.601317e-01,(62:8.730266e-01,(((56:6.870769e-03,57:3.776086e-02):1.393572e-02,(58:5.587615e-03,64:7.952977e-03):1.510743e-02):4.899702e-01,((63:7.871194e-02,66:3.654871e-02):1.107535e-01,(65:2.575689e-01,59:7.439006e-02):6.606599e-02):5.124231e-01):9.983214e-02):1.320229e+00):8.041125e-01,(40:2.201196e-01,(39:1.163093e-02,2:3.643933e-02):3.431241e-01):6.058865e-01):4.890023e-01,7:6.522113e-01):1.543892e-01):1.156206e-01,22:2.818771e-02,1:7.766456e-02);
   tree gen.1527000 = [&U] ((23:5.629560e-02,((((((((70:2.037528e-01,67:1.800330e-01):1.982568e-01,(68:1.029652e-01,69:1.722737e-01):6.928790e-02):1.065367e+00,((((((28:1.414727e-04,32:2.263945e-03):5.357083e-02,27:2.098372e-01):3.005764e-02,31:7.203010e-02):2.958243e-02,29:6.691642e-02):4.049743e-02,30:4.786538e-02):2.321424e-02,33:2.945849e-02):6.791681e-01):7.794421e-01,(3:4.866384e-01,(55:7.787768e-01,(4:7.255078e-03,5:9.518023e-02):1.101770e+00):2.061196e-01):3.714118e-01):1.778812e-01,((((38:1.776574e-01,((35:2.446642e-01,42:2.306313e-01):9.357976e-02,41:2.083708e-01):3.317710e-01):7.385702e-01,((36:4.370879e-01,37:6.423779e-01):1.503865e-01,25:4.235951e-01):1.815313e-01):2.113126e-01,((((46:2.022363e-01,47:2.899998e-01):3.897617e-01,53:9.599633e-01):1.804116e-01,(48:2.856800e-01,45:1.826966e-01):4.744291e-01):2.052083e-01,49:1.175690e+00):8.964060e-01):3.966514e-01,((((((26:8.703634e-01,12:1.000065e+00):1.172252e-01,(24:7.612707e-01,((15:1.469876e-01,14:1.859171e-01):9.778426e-02,20:2.426413e-01):2.793502e-01):5.421737e-01):1.311812e-01,11:8.889787e-01):8.470483e-02,((19:6.867059e-01,17:5.216638e-01):5.806454e-01,((54:7.456230e-01,(44:7.830256e-01,43:7.723283e-01):4.700637e-01):8.281172e-01,10:8.187605e-01):3.085264e-01):3.860936e-01):1.333594e-01,(18:9.134167e-01,((9:1.273381e-01,(21:1.059024e-01,13:1.901094e-01):1.006933e-01):5.318601e-01,((61:3.048567e-01,60:6.321989e-01):5.347062e-01,16:1.282790e+00):5.139599e-01):3.831717e-01):9.547350e-02):2.368467e-01,((((51:2.706932e-01,50:2.713457e-01):9.929228e-02,52:1.641155e-01):1.313431e+00,34:6.322535e-01):4.618181e-01,(6:4.213464e-01,8:7.238678e-01):7.145906e-01):7.592207e-02):4.255166e-02):1.530490e-01):2.882527e-01,(62:7.753104e-01,(((56:6.101737e-03,57:3.380299e-02):5.329824e-02,(58:8.416275e-03,64:7.656044e-03):1.072161e-02):4.351288e-01,((63:6.990186e-02,66:3.895547e-02):9.892090e-02,(65:2.287397e-01,59:7.108374e-02):6.367962e-02):2.478541e-01):2.781483e-01):1.172458e+00):7.141098e-01,(40:1.954820e-01,(39:4.067913e-02,2:2.075202e-02):4.341948e-01):2.502779e-01):3.737799e-01,7:5.792106e-01):1.371087e-01):1.475717e-01,22:1.006602e-01,1:2.576085e-02);
   tree gen.1527500 = [&U] ((23:5.666485e-02,((((((((70:2.050892e-01,67:1.812139e-01):1.277630e-01,(68:1.036406e-01,69:6.224854e-01):6.974237e-02):5.477275e-01,((((28:1.371451e-04,32:1.984964e-02):1.000531e-01,(27:1.990412e-01,31:7.250256e-02):2.910909e-02):2.977646e-02,29:6.735534e-02):5.404322e-03,(33:4.608399e-02,30:4.965210e-02):2.310491e-02):6.836228e-01):7.845546e-01,(3:7.537963e-01,(55:7.838849e-01,(4:3.504082e-02,5:9.580454e-02):1.140916e+00):2.074715e-01):2.276820e-01):1.790479e-01,((6:4.241101e-01,8:7.286158e-01):7.192777e-01,((((38:1.788227e-01,((35:2.462690e-01,42:2.321440e-01):9.419356e-02,41:2.097375e-01):3.339472e-01):7.434146e-01,((36:4.399548e-01,37:7.652335e-01):2.193578e-01,25:4.263735e-01):2.523122e-01):2.799916e-01,((((46:2.035628e-01,47:2.919019e-01):3.923182e-01,53:1.139773e+00):1.078567e-01,(48:2.875538e-01,45:1.201650e-01):5.485550e-01):2.380651e-01,49:1.066361e+00):9.662025e-01):2.692366e-01,(((51:2.724688e-01,(52:1.651920e-01,50:3.443761e-01):4.200054e-02):1.322046e+00,34:6.300550e-01):4.269118e-01,((((26:4.573608e-01,12:1.006625e+00):2.655292e-01,((24:5.636813e-01,((15:2.055287e-01,14:1.852081e-01):9.842564e-02,20:2.442328e-01):2.811825e-01):7.008887e-01,11:8.948096e-01):1.356055e-01):4.371508e-01,((19:9.147097e-01,17:5.250855e-01):3.251541e-01,((54:7.505137e-01,(44:7.881616e-01,43:6.058544e-01):2.743602e-01):8.335489e-01,10:8.241309e-01):1.546483e-01):3.886261e-01):1.123423e-01,(18:9.194079e-01,((9:1.281733e-01,(21:1.065970e-01,13:1.913564e-01):1.065602e-01):5.353486e-01,((61:4.254751e-01,60:6.363456e-01):4.782298e-01,16:1.291204e+00):5.173310e-01):3.856850e-01):9.609972e-02):1.249217e-01):7.642006e-02):4.229042e-02):4.159921e-01):2.901434e-01,(62:7.803957e-01,(((56:1.189482e-02,57:3.402470e-02):5.364783e-02,(58:8.471479e-03,64:1.218753e-02):1.079193e-02):4.379829e-01,((63:7.036036e-02,66:3.921099e-02):9.956974e-02,(65:2.302400e-01,59:8.524454e-02):4.667213e-02):2.494798e-01):1.591694e-01):1.180149e+00):7.187937e-01,(40:1.967642e-01,(39:4.094595e-02,2:3.758523e-02):4.370427e-01):4.428440e-01):3.762316e-01,7:5.830097e-01):1.380080e-01):9.958942e-02,22:1.013204e-01,1:6.271440e-02);
   tree gen.1528000 = [&U] ((((((39:1.457080e-02,2:6.092875e-02):3.870414e-01,40:1.935119e-01):2.083151e-01,((((((67:1.588234e-01,70:2.031875e-01):8.504357e-02,(68:1.546498e-01,69:2.450817e-01):5.529200e-02):1.251002e+00,((((28:1.905176e-02,32:1.176774e-02):9.401277e-02,27:2.033655e-01):5.328609e-02,31:8.180493e-02):3.640570e-02,(29:2.535896e-02,(33:3.992906e-02,30:7.803809e-02):2.443066e-02):2.187411e-03):4.016888e-01):7.519448e-01,(((4:1.193391e-01,5:2.636273e-02):4.912079e-01,55:9.665054e-01):1.945568e-01,3:7.913228e-01):6.708263e-01):2.149045e-04,((((((14:2.366516e-01,15:1.100942e-01):1.134928e-01,20:2.474859e-01):2.603574e-01,24:5.716291e-01):1.095080e+00,(((((19:7.039550e-01,17:5.272240e-01):6.483558e-01,((44:6.681561e-01,54:1.065217e+00):5.725784e-02,43:6.729749e-01):7.350145e-01):2.733853e-01,10:1.067214e+00):2.808571e-01,(26:1.035065e+00,12:1.041508e+00):7.573400e-02):9.881137e-02,(18:9.384319e-01,(11:8.260960e-01,((16:7.290649e-01,(61:4.936244e-01,60:3.986946e-01):5.963485e-01):5.112254e-01,((9:1.458211e-01,21:8.032449e-02):1.540602e-01,13:1.095981e-01):3.576392e-01):2.207363e-01):1.929679e-01):2.187630e-01):1.811689e-02):8.301833e-02,((((50:2.641960e-01,51:3.621314e-01):5.149314e-02,52:2.187462e-01):1.338749e+00,34:1.095328e+00):5.344990e-01,(((45:2.335703e-01,48:2.279420e-01):3.603400e-01,(53:8.630920e-01,(47:2.271384e-01,46:1.136297e-01):2.338211e-01):2.595124e-01):4.105341e-01,49:1.085524e+00):7.490918e-01):1.214115e-02):1.435909e-01,((((41:2.267796e-01,(35:3.068040e-01,42:3.077424e-01):8.513990e-02):2.581412e-01,38:6.540458e-02):5.366518e-01,(25:4.942804e-01,(37:8.295755e-01,36:4.280935e-01):1.593050e-01):6.195673e-01):1.807276e-01,(8:5.717203e-01,6:3.941892e-01):9.390265e-01):1.109080e-01):4.210904e-01):1.171703e-01,((((56:1.634706e-02,57:3.651629e-02):7.276271e-03,(58:2.772847e-03,64:1.339991e-03):2.052248e-02):3.851789e-01,((65:2.783257e-01,59:6.885051e-02):5.406730e-02,(66:6.153615e-02,63:8.384424e-02):4.510874e-02):2.661633e-01):3.917476e-01,62:7.398809e-01):9.941183e-01):8.963584e-01):3.477665e-01,7:6.546927e-01):2.637984e-01,23:4.623925e-02):5.033868e-02,22:3.904577e-02,1:6.410314e-02);
   tree gen.1528500 = [&U] ((((((39:1.320470e-02,2:3.168521e-02):3.909979e-01,40:2.362354e-01):3.811120e-01,(((((67:2.063479e-01,70:2.052645e-01):8.591291e-02,(68:1.562307e-01,69:2.475870e-01):5.585721e-02):1.263790e+00,((((((28:6.826589e-03,32:4.606728e-03):8.868276e-02,27:2.054443e-01):7.425874e-02,31:8.264116e-02):3.677785e-02,29:7.009670e-02):3.992241e-02,33:4.181331e-02):2.469546e-02,30:8.348943e-02):1.264547e+00):8.924027e-01,((((4:1.205590e-01,5:2.663221e-02):4.962291e-01,55:9.763852e-01):7.187894e-01,3:3.621130e-01):2.369776e-01,((((((14:2.390707e-01,15:1.481870e-01):1.146530e-01,20:3.035156e-01):2.630189e-01,24:5.774724e-01):1.106274e+00,((((((16:9.087086e-01,(61:4.986704e-01,60:4.027701e-01):7.140935e-01):4.894506e-01,((9:1.473117e-01,21:7.604226e-02):1.556351e-01,13:1.107184e-01):3.612951e-01):2.229927e-01,18:9.480247e-01):2.022467e-01,11:8.345405e-01):9.932100e-02,(((19:7.111509e-01,17:5.326134e-01):5.659137e-01,((44:6.936824e-01,54:1.076106e+00):7.746087e-02,43:6.798542e-01):7.344004e-01):2.102130e-01,10:1.078123e+00):2.837281e-01):6.327280e-02,(26:8.318465e-01,12:1.052154e+00):1.807457e-01):1.632029e-01):1.411711e-01,((((50:2.668966e-01,51:3.658332e-01):8.366533e-03,52:2.878073e-01):1.481024e+00,34:1.106524e+00):5.113708e-01,(((45:2.359579e-01,48:2.302721e-01):3.640235e-01,(53:8.719148e-01,(47:2.294602e-01,46:1.147912e-01):2.362113e-01):2.621652e-01):4.147307e-01,49:1.096620e+00):7.567491e-01):3.616250e-02):1.450588e-01,((((41:2.290978e-01,(35:3.099402e-01,42:4.051221e-01):6.092549e-02):2.607800e-01,38:8.401586e-02):5.421376e-01,(25:5.354889e-01,(37:8.264511e-01,36:4.324696e-01):2.389427e-01):5.599883e-01):1.971215e-01,(8:5.775645e-01,6:3.982187e-01):1.047077e+00):7.821734e-02):4.253949e-01):1.695082e-03):1.224810e-01,((((56:1.651416e-02,57:4.974882e-02):1.353153e-02,(58:2.801191e-03,64:9.773200e-04):2.073227e-02):3.891163e-01,((65:1.631525e-01,59:6.176524e-02):6.696787e-02,(66:5.121577e-02,63:8.470131e-02):1.066136e-01):2.688840e-01):2.425252e-01,62:7.474442e-01):1.242009e+00):9.173967e-01):3.513215e-01,7:7.613157e-01):2.664950e-01,23:4.671192e-02):1.150043e-01,22:4.311634e-02,1:2.757449e-02);
   tree gen.1529000 = [&U] (((7:3.469789e-01,(((39:2.738000e-02,2:3.023573e-02):3.831515e-01,40:3.112767e-01):3.141144e-01,((62:4.783347e-01,(((66:3.276886e-02,63:9.039174e-02):9.693528e-02,(65:2.051712e-01,59:5.679221e-02):6.746495e-02):5.076713e-01,((58:7.429701e-03,(56:2.623457e-02,57:4.678793e-02):5.129401e-02):7.557330e-03,64:4.974708e-03):3.578071e-01):3.872165e-01):1.085338e+00,((((24:7.084279e-01,(20:2.955764e-01,(14:2.045101e-01,15:1.343529e-01):1.197785e-01):2.575250e-01):9.352382e-01,(((((46:9.579389e-02,47:1.970588e-01):4.138121e-01,53:9.495963e-01):2.844666e-01,(48:3.547657e-01,45:2.190577e-01):4.540650e-01):2.599392e-01,49:9.886373e-01):8.855439e-01,((((10:1.182984e+00,((54:7.925158e-01,43:8.026989e-01):8.459929e-02,44:5.521668e-01):6.504628e-01):2.055556e-01,(19:8.577458e-01,17:8.040512e-01):2.810666e-01):4.643579e-01,11:1.225201e+00):8.404732e-02,(((12:6.918988e-01,26:7.355080e-01):1.134507e-01,18:1.124371e+00):1.080959e-01,(((21:8.112965e-02,9:1.368203e-01):6.605094e-02,13:1.913092e-01):4.516882e-01,((61:5.760628e-01,60:5.030343e-01):5.020596e-01,16:6.942022e-01):4.308061e-01):5.473601e-01):1.563835e-01):1.772264e-01):7.657414e-03):1.759164e-02,(((51:2.498351e-01,52:2.019101e-01):1.085057e-01,50:3.525249e-01):1.706950e+00,34:9.659328e-01):2.433849e-01):2.213470e-01,((((38:1.883850e-01,((35:2.787166e-01,42:3.054597e-01):6.734855e-02,41:2.433425e-01):1.942925e-01):7.778250e-01,(37:5.907975e-01,(36:5.506651e-01,25:6.380723e-01):4.187566e-02):3.167249e-01):4.860363e-01,((((((31:7.164405e-02,((28:1.361338e-03,32:3.670383e-03):5.852199e-02,27:2.523906e-01):2.783559e-03):2.557048e-02,29:5.176047e-02):1.561462e-02,30:4.168009e-02):3.503415e-03,33:4.546046e-02):5.080911e-01,((68:3.567157e-01,(67:2.100485e-01,70:1.925797e-01):1.703438e-01):3.475365e-01,69:2.331752e-01):1.089107e+00):8.636355e-01,((55:1.117221e+00,(4:5.807161e-02,5:6.853661e-02):4.377281e-01):3.858598e-01,3:5.657003e-01):2.931188e-01):4.203392e-01):9.535518e-02,(8:1.206392e+00,6:2.586891e-01):1.225043e+00):1.685104e-01):2.136352e-01):7.412882e-01):4.776523e-01):2.408657e-01,23:8.239546e-02):9.552722e-02,22:6.295347e-02,1:5.852011e-02);
   tree gen.1529500 = [&U] ((23:8.484861e-02,((((((((70:2.027031e-01,67:4.412028e-01):1.628624e-01,(69:8.134853e-01,68:1.514904e-01):2.065469e-01):8.688280e-01,(((((28:2.049846e-04,32:6.255994e-03):9.817159e-02,27:1.856893e-01):1.345436e-02,31:7.079652e-02):3.126616e-02,(33:2.888865e-02,30:9.001078e-02):7.702017e-02):1.990829e-02,29:5.970661e-02):8.290325e-01):7.779938e-01,(3:7.360589e-01,(55:7.654396e-01,(4:5.059205e-02,5:4.327014e-02):7.994929e-01):4.407786e-01):4.399173e-01):1.094287e-01,((((51:2.594237e-01,(52:2.714485e-01,50:3.341543e-01):1.859629e-02):1.591706e+00,34:1.012152e+00):5.258022e-01,(((10:1.017154e+00,((19:8.484921e-01,17:6.343664e-01):3.533989e-01,((43:6.012298e-01,54:7.406139e-01):3.040467e-01,44:5.642550e-01):9.359225e-01):3.869981e-02):2.142702e-01,(((24:8.802942e-01,((15:1.329931e-01,14:1.443272e-01):7.923164e-02,20:4.337450e-01):2.038228e-01):7.504796e-01,(26:4.721192e-01,12:9.829384e-01):1.906281e-01):2.916455e-01,11:9.958638e-01):1.813368e-01):1.240711e-01,(18:7.764444e-01,((13:2.545130e-01,(21:1.154261e-01,9:1.937176e-01):6.030329e-02):4.827050e-01,((61:5.384527e-01,60:5.432986e-01):4.689775e-01,16:1.260821e+00):3.032899e-01):3.703086e-01):2.116644e-01):1.667740e-01):1.793017e-01,(((38:1.906945e-01,((35:3.605671e-01,42:2.580643e-01):1.045144e-01,41:2.283760e-01):1.383512e-01):7.259216e-01,((36:5.470482e-01,37:5.155177e-01):8.853413e-02,25:5.092279e-01):3.908536e-01):3.319049e-01,((6:7.168678e-01,8:6.319856e-01):1.089730e+00,((((46:2.670410e-01,47:1.575932e-01):2.715500e-01,53:8.523251e-01):1.482041e-01,(48:2.924999e-01,45:1.121708e-01):5.786351e-01):1.859852e-01,49:9.509344e-01):9.673032e-01):6.817805e-02):1.638978e-01):2.889971e-01):2.781968e-01,(62:7.620325e-01,(((56:2.395017e-02,57:2.089031e-02):2.064834e-02,(58:2.799044e-03,64:3.330819e-03):3.986355e-02):4.121714e-01,((63:6.270592e-02,66:5.733232e-02):1.050290e-01,(65:2.550221e-01,59:8.323868e-02):7.358970e-02):2.050733e-01):1.231203e-01):9.792538e-01):5.927388e-01,(40:1.187603e-01,(39:2.358083e-02,2:3.670083e-02):4.070150e-01):4.630239e-01):3.320748e-01,7:6.696925e-01):1.444857e-01):9.355986e-02,22:1.146910e-01,1:6.417775e-02);
   tree gen.1530000 = [&U] ((((((39:3.373595e-02,2:6.035410e-02):3.462297e-01,40:1.452706e-01):2.280213e-01,(((((((((16:7.145551e-01,(61:4.373249e-01,60:3.532221e-01):6.262471e-01):4.292393e-01,((9:1.626581e-01,21:5.586932e-02):1.572544e-01,13:7.664462e-02):3.465256e-01):2.416372e-01,11:7.318769e-01):3.081809e-01,((10:9.294698e-01,((19:6.236665e-01,17:5.995409e-01):4.496069e-01,(44:6.174403e-01,(54:7.689379e-01,43:5.641297e-01):3.400739e-01):6.716048e-01):1.622124e-02):3.037165e-01,18:9.177545e-01):2.500805e-01):6.416056e-02,(26:7.509465e-01,12:9.227202e-01):2.413496e-01):2.657705e-01,(((((14:1.776857e-01,15:8.916211e-02):8.740869e-02,20:3.219587e-01):1.959565e-01,24:7.575878e-01):5.598102e-01,(((45:2.069308e-01,48:2.019444e-01):2.349507e-01,(53:7.425376e-01,(47:1.985366e-01,46:1.686734e-01):2.412475e-01):3.485136e-01):2.092709e-01,49:9.601154e-01):5.650525e-01):1.011284e-01,((50:3.442727e-01,(51:1.642263e-01,52:8.464593e-02):1.441818e-01):1.176994e+00,34:9.704019e-01):2.126954e-01):4.010657e-02):2.997736e-01,((((41:2.373360e-01,(35:1.585845e-01,42:3.552848e-01):9.394317e-02):1.758023e-01,38:1.245684e-01):5.626420e-01,(25:6.187476e-01,(37:5.639633e-01,36:3.792680e-01):3.186933e-01):2.958038e-01):2.931312e-01,(8:5.973404e-01,6:4.260415e-01):7.201227e-01):1.729456e-01):3.929172e-01,((((4:1.057281e-01,5:2.335597e-02):4.351840e-01,55:8.562722e-01):6.303653e-01,3:5.023718e-01):3.742823e-01,((((67:1.439775e-01,70:1.800133e-01):2.084415e-01,68:1.154904e-01):1.291171e-01,69:2.438930e-01):6.096019e-01,(((((28:5.986795e-03,32:6.338216e-03):2.560193e-02,27:1.969922e-01):4.217806e-02,31:7.247480e-02):2.761648e-02,29:9.528477e-02):1.117144e-02,(30:7.498124e-02,33:6.015072e-02):4.545293e-04):8.049923e-01):9.901933e-01):1.211664e-01):3.948593e-01,((((56:3.957298e-02,57:2.295360e-02):2.757891e-02,(58:1.468343e-02,64:8.554815e-04):3.106062e-02):3.412480e-01,((65:1.684547e-01,59:5.416699e-02):6.750736e-02,(66:4.491530e-02,63:8.445847e-02):8.203041e-02):3.912409e-01):2.126902e-01,62:4.671995e-01):1.128108e+00):8.045403e-01):3.081026e-01,7:6.540903e-01):2.337113e-01,23:1.014307e-01):1.461630e-01,22:9.075516e-02,1:9.741975e-02);
   tree gen.1530500 = [&U] (((7:3.629647e-01,(((39:1.504431e-02,2:2.681447e-02):2.997082e-01,40:1.706229e-01):2.743875e-01,((62:4.242098e-01,(((66:3.552046e-02,63:8.016366e-02):8.705564e-02,(65:1.819555e-01,59:8.074247e-02):7.502629e-02):3.878974e-01,(64:1.378980e-02,((56:2.832949e-02,57:2.944975e-02):3.582917e-02,58:9.816908e-04):4.205694e-03):3.710857e-01):2.431531e-01):7.036576e-01,(((((38:2.336786e-01,((35:1.884432e-01,42:2.708961e-01):1.290293e-01,41:2.158076e-01):1.723078e-01):8.116454e-01,((36:5.047659e-01,37:5.306924e-01):1.571062e-01,25:5.658727e-01):4.101301e-01):5.711644e-01,((((18:9.971450e-01,((((21:1.309228e-01,9:1.625845e-01):1.177005e-01,13:1.052258e-01):3.787039e-01,((61:5.020738e-01,60:4.461146e-01):4.452501e-01,16:6.390570e-01):4.843245e-01):6.090363e-01,(12:1.058297e+00,26:6.522833e-01):2.899470e-01):1.144104e-01):3.184980e-02,(10:9.536569e-01,((19:7.606895e-01,17:3.626287e-01):5.386270e-01,((44:6.244355e-01,43:9.608464e-01):3.129216e-02,54:9.987283e-01):7.233517e-01):2.075467e-01):2.187429e-01):2.020138e-01,11:1.086566e+00):1.965623e-01,((((((46:1.457606e-01,47:2.539262e-01):4.368705e-01,53:8.710750e-01):3.112946e-01,(48:3.273271e-01,45:1.259670e-01):2.880065e-01):1.621554e-01,49:8.767702e-01):8.098733e-01,(24:7.052446e-01,(20:3.387976e-01,(14:2.601581e-01,15:8.812177e-02):6.273282e-02):1.191727e-01):4.843374e-01):2.469672e-02,(34:1.094435e+00,((51:4.268088e-01,50:3.349921e-01):6.732674e-03,52:2.030267e-01):1.422572e+00):5.601735e-01):7.022169e-02):1.262802e-01):9.322001e-02,(8:1.069885e+00,6:2.302065e-01):1.116480e+00):1.078697e-01,((((33:6.935594e-02,((31:4.374906e-02,((28:7.832714e-03,32:1.537720e-03):3.911048e-02,27:2.238319e-01):4.508719e-02):4.444469e-02,29:6.386798e-02):3.363670e-02):7.060062e-03,30:5.138865e-02):4.521225e-01,((68:3.163523e-01,69:2.067908e-01):1.865291e-02,(67:1.862810e-01,70:2.346617e-01):2.034026e-01):9.942710e-01):4.910054e-01,((55:9.908046e-01,(4:6.152710e-02,5:6.078150e-02):9.744496e-01):2.912552e-01,3:4.498426e-01):2.264685e-01):2.637554e-01):4.898668e-01):6.216061e-01):3.398842e-01):1.990311e-01,23:1.202486e-02):1.153059e-01,22:1.703398e-02,1:4.814734e-02);
   tree gen.1531000 = [&U] (22:9.198983e-02,((7:5.879863e-01,((((((58:5.213780e-04,64:1.044336e-02):2.281085e-02,(57:2.445751e-02,56:1.183560e-02):1.784969e-02):2.811501e-01,((59:7.381978e-02,65:2.190987e-01):7.490926e-02,(66:2.982821e-02,63:9.347153e-02):1.665340e-01):4.075887e-01):2.290692e-01,62:6.418982e-01):8.779892e-01,(((((((48:2.900540e-01,45:2.503230e-01):4.940539e-01,((47:1.656977e-01,46:1.080160e-01):3.500299e-01,53:8.740117e-01):2.977357e-01):2.161533e-01,49:1.017170e+00):1.806146e+00,(((36:4.543898e-01,37:7.378822e-01):1.358664e-01,25:7.862425e-01):3.793201e-01,((41:2.408610e-01,(42:4.064547e-01,35:3.455769e-01):6.342676e-02):2.121634e-01,38:1.710965e-01):1.148272e+00):1.682826e-01):3.821050e-01,(6:4.854414e-01,8:7.927129e-01):8.917826e-01):1.609937e-01,((34:8.836428e-01,((52:1.327845e-01,51:2.369521e-01):1.523751e-03,50:3.895534e-01):1.359241e+00):2.984736e-01,(((((16:9.974921e-01,(60:5.170524e-01,61:4.250583e-01):7.109911e-01):6.750691e-01,(13:2.321280e-01,(9:1.783848e-01,21:8.192263e-02):4.239862e-02):5.115067e-01):2.406415e-01,(18:8.053229e-01,(12:8.255837e-01,26:9.734349e-01):3.643746e-01):8.728354e-02):2.580727e-01,((43:6.587470e-01,(54:7.698484e-01,44:5.680875e-01):6.425182e-02):1.093381e+00,((19:6.939546e-01,17:5.536566e-01):4.307134e-01,10:9.182896e-01):1.282955e-01):3.607258e-01):4.959213e-03,(11:7.973452e-01,(((15:2.072702e-01,14:1.520097e-01):1.954484e-01,20:2.748495e-01):4.300822e-01,24:5.471533e-01):7.615013e-01):2.249023e-01):2.687370e-01):2.500218e-01):2.026978e-01,((((4:1.872057e-03,5:9.976337e-02):7.867657e-01,55:1.093539e+00):4.129234e-01,3:7.099298e-01):3.965034e-01,(((29:5.229103e-02,(33:5.644162e-02,30:1.025271e-02):7.974599e-02):1.142933e-02,((27:1.506528e-01,31:6.697519e-02):1.248565e-02,(32:4.245892e-04,28:8.217223e-03):6.221839e-02):4.494467e-02):1.005637e+00,(68:5.875628e-02,((67:2.470930e-01,70:2.864069e-01):1.355699e-01,69:6.663206e-01):5.488281e-02):6.036348e-01):7.220824e-01):3.596772e-01):3.311499e-02):1.089396e+00,((39:2.413825e-02,2:4.180868e-02):3.188244e-01,40:3.402922e-01):4.640729e-01):2.787325e-01):3.843195e-01,23:4.540010e-02):7.446494e-02,1:9.064021e-02);
   tree gen.1531500 = [&U] ((23:1.063241e-01,((((((((70:2.169004e-01,67:2.125183e-01):1.017571e-01,(68:1.041740e-01,69:3.490900e-01):8.005963e-02):9.230656e-01,((30:4.524965e-02,33:8.863419e-02):2.057594e-02,(29:2.210542e-02,(31:7.174965e-02,(27:1.842430e-01,(28:2.427866e-03,32:2.413367e-03):4.868129e-02):3.527746e-03):3.365180e-02):2.994717e-02):8.522529e-01):1.005239e+00,(3:7.442858e-01,(55:8.800389e-01,(4:8.810565e-02,5:7.941209e-02):8.084288e-01):6.509422e-01):1.413482e-01):2.951940e-01,(((6:7.108106e-01,8:6.390492e-01):1.111594e+00,(((38:1.232475e-01,((35:2.345107e-01,42:3.692190e-01):8.107541e-02,41:2.419873e-01):1.981268e-01):8.457993e-01,((36:6.115974e-01,37:5.526252e-01):1.820535e-01,25:6.974576e-01):3.675165e-01):1.199923e-01,((48:2.957691e-01,45:2.255019e-01):3.117062e-01,(49:9.615630e-01,((46:1.396805e-01,47:2.531336e-01):3.632571e-01,53:7.471196e-01):2.122997e-01):2.175324e-01):8.602269e-01):3.753697e-01):1.659475e-01,(((((19:5.590956e-01,17:6.668154e-01):2.366788e-01,(10:1.049900e+00,(43:9.189265e-01,(44:4.548046e-01,54:9.875074e-01):1.424739e-01):8.919534e-01):2.566282e-01):5.081341e-01,(((24:6.314539e-01,((15:1.346629e-01,14:1.428306e-01):1.037952e-01,20:4.385929e-01):2.018234e-01):9.750591e-01,(26:6.386345e-01,12:8.617758e-01):2.855925e-01):1.225133e-01,11:1.010468e+00):1.408605e-01):2.158265e-01,(18:1.186878e+00,((13:3.127558e-01,(9:1.958828e-01,21:1.267041e-01):1.799939e-02):4.527414e-01,((61:3.566309e-01,60:5.372862e-01):2.862120e-01,16:1.274913e+00):3.058433e-01):3.558877e-01):1.398490e-01):2.941756e-01,((50:1.478771e-01,(52:2.500994e-01,51:2.490220e-01):7.019588e-02):1.672062e+00,34:1.023465e+00):3.385069e-01):8.562816e-02):1.684039e-01):2.699090e-01,(62:7.728449e-01,(((56:1.774440e-02,57:1.739419e-02):2.122105e-02,(58:3.957951e-03,64:5.137471e-03):2.761655e-02):2.535252e-01,((63:1.132324e-01,66:2.158905e-02):9.287581e-02,(65:2.902003e-01,59:7.410139e-02):7.441221e-02):3.472983e-01):1.892628e-01):7.283122e-01):8.126625e-01,(40:1.893590e-01,(39:1.552881e-02,2:4.752986e-02):3.287508e-01):5.017604e-01):2.605645e-01,7:7.565853e-01):2.651072e-01):1.372698e-01,22:3.949219e-02,1:1.425986e-01);
   tree gen.1532000 = [&U] ((23:4.464124e-02,((((((((70:2.757348e-01,67:1.228931e-01):2.074491e-01,(68:1.014896e-01,69:3.076437e-01):1.066493e-02):8.992799e-01,((30:4.408364e-02,(29:2.153581e-02,((31:6.990079e-02,(28:9.559750e-03,32:1.088668e-03):4.937296e-02):2.885047e-03,27:1.794953e-01):9.635655e-02):3.515645e-02):3.801334e-02,33:4.029367e-02):6.312485e-01):1.131022e+00,(3:6.542294e-01,(55:8.573619e-01,(4:8.583532e-02,5:4.911162e-02):6.793640e-01):6.341686e-01):1.614747e-01):2.132543e-01,(((6:6.924943e-01,8:6.640802e-01):1.056917e+00,(((38:1.081538e-01,((35:2.284678e-01,42:3.597049e-01):7.898624e-02,41:2.357517e-01):1.930214e-01):8.366180e-01,((36:5.958376e-01,37:6.019246e-01):1.773623e-01,25:6.794853e-01):3.580462e-01):1.169003e-01,((48:2.881477e-01,45:2.343596e-01):3.036741e-01,(49:9.367852e-01,((46:1.549633e-01,47:2.466108e-01):3.538967e-01,53:7.278677e-01):2.068291e-01):2.119269e-01):8.380604e-01):4.584727e-01):1.037425e-01,((((11:1.007394e+00,((26:6.221780e-01,12:8.395694e-01):1.808002e-01,(24:6.151825e-01,((15:1.311928e-01,14:1.391501e-01):1.011206e-01,20:4.272912e-01):1.966228e-01):9.469096e-01):1.993497e-01):9.084482e-02,(18:1.156294e+00,((13:2.163136e-01,(9:2.197211e-01,21:1.234392e-01):7.037983e-02):5.889017e-01,((61:6.504206e-01,60:4.878073e-01):2.788368e-01,16:1.242061e+00):2.221816e-01):4.148098e-01):1.362453e-01):2.351215e-01,(10:1.044276e+00,((19:5.446887e-01,17:6.496327e-01):2.305800e-01,(43:7.953545e-01,(44:4.349851e-01,54:9.908329e-01):1.476323e-01):8.578961e-01):2.617288e-01):4.950404e-01):1.642281e-01,((52:2.370229e-01,(51:2.439206e-01,50:1.440666e-01):3.711229e-02):1.606240e+00,34:9.970919e-01):3.297842e-01):5.085630e-02):1.618599e-01):3.269262e-01,(62:7.529300e-01,(((56:1.728716e-02,57:1.585262e-02):2.067422e-02,(58:6.390476e-03,64:1.988899e-02):9.102207e-03):2.274395e-01,((63:8.464527e-02,66:2.103274e-02):1.941457e-01,(65:1.887238e-01,59:7.219193e-02):7.249474e-02):4.415302e-01):1.843859e-01):5.406238e-01):7.917217e-01,(40:2.748671e-01,(39:1.512866e-02,2:4.630510e-02):3.202795e-01):4.888310e-01):2.538502e-01,7:7.370895e-01):1.437754e-01):1.676939e-01,22:5.051878e-02,1:5.991473e-02);
   tree gen.1532500 = [&U] (((7:4.487369e-01,(((39:4.532512e-02,2:9.620718e-02):3.102516e-01,40:1.946270e-01):4.715415e-01,((62:6.999611e-01,(((66:2.579387e-02,63:8.974744e-02):1.118144e-01,(65:2.075540e-01,59:9.210173e-02):7.571342e-02):3.161292e-01,(64:4.552333e-03,(58:1.592947e-02,(56:1.466105e-02,57:4.914681e-02):4.204855e-02):1.658780e-03):4.848635e-01):3.025368e-01):1.207534e+00,(((((33:8.440117e-02,30:2.755076e-02):1.844022e-02,(29:6.995941e-02,(31:1.370729e-01,((28:1.552657e-03,32:5.116301e-03):3.330910e-02,27:2.613275e-01):2.983871e-02):4.392511e-02):3.335289e-03):8.287728e-01,((67:2.219458e-01,70:4.287176e-01):5.839233e-02,(69:2.430033e-01,68:3.412171e-01):2.234341e-02):1.418405e+00):7.756103e-01,((55:1.063777e+00,(4:6.056112e-02,5:1.046633e-02):7.938462e-01):6.082975e-01,3:5.245001e-01):3.350313e-01):3.153114e-01,((((38:2.665537e-01,((35:2.149543e-01,42:3.090071e-01):1.220801e-01,41:2.461685e-01):1.965489e-01):5.064313e-01,((36:5.210423e-01,37:6.745467e-01):2.878697e-01,25:4.498621e-01):1.832405e-01):6.936593e-01,((((((((21:1.757919e-01,9:1.970326e-01):7.209727e-02,13:1.200295e-01):4.652898e-01,((61:4.918178e-01,60:4.133573e-01):6.090675e-01,16:7.289628e-01):3.899720e-01):4.169018e-01,18:1.161454e+00):6.325727e-02,((12:1.207184e+00,26:8.259314e-01):5.666236e-02,(((44:6.275203e-01,(43:7.966567e-01,54:7.976263e-01):2.456029e-01):9.063023e-01,10:1.087822e+00):4.633205e-02,(19:9.168858e-01,17:6.242127e-01):6.819962e-01):2.999202e-01):1.870617e-01):1.426512e-01,11:1.344441e+00):1.767330e-01,(((((46:1.662669e-01,47:1.808087e-01):6.300268e-01,53:7.933130e-01):2.486754e-01,(48:3.733772e-01,45:1.534689e-01):2.687362e-01):2.902779e-01,49:1.000119e+00):1.153946e+00,(20:1.482392e-01,((14:1.159743e-01,15:1.495919e-01):1.105930e-01,24:8.044620e-01):6.700143e-02):7.057906e-01):2.797711e-01):2.249084e-02,(34:1.275538e+00,((52:3.037417e-01,50:3.800835e-01):3.108630e-02,51:4.088186e-01):1.525973e+00):3.181016e-01):3.549828e-01):7.306317e-02,(8:9.695158e-01,6:2.625931e-01):1.273552e+00):7.991282e-02):2.399989e-01):4.916868e-01):4.481884e-01):2.270319e-01,23:1.194166e-01):6.092255e-02,22:5.922093e-03,1:1.155865e-01);
   tree gen.1533000 = [&U] ((23:8.762087e-02,(((((((((52:1.527628e-01,(50:3.081625e-01,51:2.880679e-01):2.366671e-02):1.167252e+00,34:1.189228e+00):1.460773e-01,(((53:8.042855e-01,(46:1.738677e-01,47:2.187889e-01):3.277628e-01):2.789692e-01,(48:4.361304e-01,45:2.808542e-01):2.274519e-01):1.684465e-01,49:1.332618e+00):9.241239e-01):2.100100e-01,((((13:1.414058e-01,(9:2.186361e-01,21:1.285040e-01):8.584135e-02):6.721232e-01,((60:4.408410e-01,61:5.717117e-01):3.869716e-01,16:1.103865e+00):8.096350e-01):2.067297e-01,11:7.842337e-01):3.855056e-01,((((19:7.310503e-01,17:5.584284e-01):7.128164e-01,10:1.088382e+00):8.384458e-02,((54:6.720716e-01,44:7.446579e-01):1.898481e-01,43:5.532334e-01):7.560817e-01):2.665610e-01,((12:6.545260e-01,26:8.356467e-01):4.422288e-01,18:1.015624e+00):1.410776e-01):2.202009e-02):4.176610e-01):1.440432e-02,(20:2.203496e-01,(24:8.773448e-01,(14:2.410792e-01,15:7.119034e-02):1.428785e-01):6.592042e-02):6.850005e-01):6.172517e-02,((((25:8.987991e-01,(36:3.741914e-01,37:6.451120e-01):2.672758e-01):5.589375e-02,(38:9.424379e-02,((42:4.333229e-01,35:2.250132e-01):1.133609e-01,41:3.193401e-01):2.918803e-01):6.853563e-01):3.800954e-01,((((69:2.865655e-01,68:4.088746e-01):7.036673e-03,(70:1.542874e-01,67:4.213422e-01):1.360887e-01):7.480568e-01,(((((28:1.051398e-02,32:9.369563e-03):8.868075e-02,31:6.467056e-02):9.443691e-02,27:2.296058e-01):4.911227e-02,29:7.635522e-02):1.503112e-02,(33:5.890770e-02,30:2.324438e-02):2.148566e-02):1.284420e+00):6.163380e-01,(3:6.089561e-01,((5:1.118431e-01,4:4.402277e-02):7.325021e-01,55:8.894540e-01):1.641497e-01):3.371647e-01):1.632644e-01):1.671736e-01,(8:6.626903e-01,6:5.247111e-01):9.547241e-01):1.710325e-01):2.927756e-01,(62:4.817715e-01,(((66:5.635217e-02,63:3.791354e-02):1.133956e-01,(59:6.649528e-02,65:1.930250e-01):3.951006e-02):3.032519e-01,((58:1.542506e-03,64:1.425305e-04):2.073447e-02,(56:3.303410e-02,57:2.095070e-02):1.978374e-02):3.553160e-01):4.835991e-01):6.787119e-01):5.735401e-01,(40:2.527075e-01,(2:5.559032e-02,39:1.178117e-02):2.938952e-01):2.872200e-01):2.455685e-01,7:6.150266e-01):1.608460e-01):9.261469e-02,22:3.364141e-02,1:1.243819e-01);
   tree gen.1533500 = [&U] ((23:1.057169e-01,((((((((70:2.890155e-01,67:2.043250e-01):1.083320e-01,(69:2.848147e-01,68:6.522664e-02):1.484175e-01):1.042834e+00,(33:6.347866e-02,(30:4.277888e-02,((31:1.037959e-01,(27:2.575881e-01,(28:1.183070e-02,32:2.868471e-04):1.225085e-01):2.086770e-03):2.762426e-02,29:3.003806e-02):2.297918e-02):4.494431e-03):6.208022e-01):1.109706e+00,(3:6.382955e-01,(55:9.757337e-01,(4:9.256748e-02,5:4.383203e-02):8.216112e-01):1.925699e-01):1.299602e-01):2.230733e-01,(((6:4.571979e-01,8:7.278607e-01):8.085444e-01,(((38:8.933766e-02,((35:1.804837e-01,42:4.205890e-01):1.333412e-01,41:2.313087e-01):2.103058e-01):8.408647e-01,((36:5.846083e-01,37:6.420341e-01):1.904439e-01,25:6.666796e-01):3.512984e-01):2.246907e-01,(49:9.657913e-01,(((46:1.219439e-01,47:1.795353e-01):2.487768e-01,53:7.072200e-01):4.369348e-01,(48:2.856402e-01,45:2.404338e-01):4.693460e-01):2.812086e-01):8.784003e-01):1.193709e-01):1.022905e-01,((18:1.112695e+00,(((26:6.224839e-01,12:8.237466e-01):2.134389e-01,((13:2.067462e-01,(9:2.155802e-01,21:1.286360e-01):5.164379e-02):5.627331e-01,((61:5.405753e-01,60:4.786139e-01):7.614268e-01,16:5.895857e-01):2.027961e-01):4.110495e-01):1.535276e-01,(((24:8.829172e-01,((15:1.846648e-01,14:1.907362e-01):1.220391e-01,20:2.954911e-01):1.862588e-01):5.878894e-01,11:9.884083e-01):4.289566e-01,(((43:7.803651e-01,(54:7.191989e-01,44:5.734675e-01):1.793900e-01):8.417280e-01,10:1.024595e+00):1.332520e-01,(19:6.053473e-01,17:7.511542e-01):3.655381e-01):3.990745e-01):1.884188e-02):8.271917e-02):9.966201e-02,((50:3.419025e-01,(52:1.348761e-01,51:2.250890e-01):7.102374e-02):1.045464e+00,34:8.101083e-01):6.135866e-01):3.247297e-02):1.418420e-01):3.027346e-01,(62:6.899302e-01,(((56:2.156062e-02,57:2.770864e-02):1.473496e-02,(58:7.927332e-03,64:5.139853e-03):4.335236e-02):2.231531e-01,((63:9.462908e-02,66:3.280958e-02):1.086575e-01,(65:1.949848e-01,59:1.233307e-01):3.149631e-02):4.424026e-01):1.809109e-01):6.496782e-01):8.099757e-01,(40:1.092414e-01,(39:7.251543e-03,2:2.535851e-02):4.403666e-01):4.820681e-01):2.967024e-01,7:6.616763e-01):1.596385e-01):1.392879e-01,22:3.266311e-02,1:6.754011e-02);
   tree gen.1534000 = [&U] ((23:1.099753e-01,((((((((69:2.962874e-01,68:6.785405e-02):1.543960e-01,(67:2.599477e-01,70:3.056385e-01):5.288323e-02):1.296999e+00,(33:5.478245e-02,(30:4.450207e-02,(((27:2.655266e-01,31:1.079769e-01):2.188915e-03,(28:1.230726e-02,32:2.984017e-04):1.071143e-01):2.873700e-02,29:8.077797e-02):2.390481e-02):3.847601e-03):4.124092e-01):9.279966e-01,(3:6.640069e-01,(55:1.015037e+00,(4:9.629622e-02,5:5.272918e-02):8.547067e-01):4.195061e-01):1.351951e-01):2.320590e-01,(((6:4.756144e-01,8:7.571798e-01):8.411136e-01,(((38:9.293630e-02,((35:1.877538e-01,42:4.375308e-01):1.387123e-01,41:2.790564e-01):2.763735e-01):6.679455e-01,((36:6.081571e-01,37:4.939762e-01):1.981152e-01,25:6.935343e-01):3.654492e-01):2.856404e-01,(49:1.004695e+00,(((46:2.184655e-01,47:2.368919e-01):2.384942e-01,53:7.357077e-01):4.545351e-01,(48:2.971462e-01,45:2.501188e-01):4.882518e-01):4.250057e-01):7.993231e-01):6.688709e-02):5.428932e-02,((((((43:7.236042e-01,54:7.481692e-01):1.876579e-01,44:6.001400e-01):8.756339e-01,(10:1.109754e+00,(19:6.297315e-01,17:7.814117e-01):5.030822e-01):1.320393e-01):4.442936e-01,((24:9.184822e-01,((15:9.129001e-02,14:1.984193e-01):1.269550e-01,20:4.776874e-01):1.020428e-01):6.115703e-01,11:6.526141e-01):2.582564e-01):2.218831e-01,((((13:2.150743e-01,(9:2.212038e-01,21:1.338177e-01):3.704648e-02):5.854007e-01,((61:5.623503e-01,60:4.978931e-01):7.920981e-01,16:6.133350e-01):4.057644e-01):2.355496e-01,18:1.157516e+00):3.021184e-01,(26:6.758736e-01,12:8.569282e-01):1.444661e-01):1.086861e-01):1.101982e-01,(((50:2.224152e-01,52:1.442747e-01):8.160895e-02,51:2.335796e-01):1.087577e+00,34:8.427405e-01):4.103477e-01):1.700153e-01):1.420861e-01):3.149291e-01,(62:7.177215e-01,(((56:2.242910e-02,57:2.882478e-02):1.087133e-02,(58:1.244143e-02,64:5.346893e-03):4.509865e-02):2.388471e-01,((63:1.164655e-01,66:3.413119e-02):9.221035e-02,(65:2.028391e-01,59:2.988172e-02):7.224978e-02):4.602232e-01):3.481748e-01):6.758481e-01):8.426026e-01,(40:1.136418e-01,(39:7.543645e-03,2:2.637998e-02):4.581051e-01):5.014864e-01):2.751339e-01,7:8.039688e-01):1.928323e-01):1.448986e-01,22:8.527992e-02,1:6.511235e-02);
   tree gen.1534500 = [&U] ((((((62:6.742981e-01,(((64:1.735085e-03,58:9.136694e-04):2.205113e-02,(56:3.064451e-02,57:2.511008e-02):2.828540e-02):4.354489e-01,((66:3.914776e-02,63:6.294118e-02):1.424882e-01,(59:1.443597e-02,65:3.264212e-01):4.009646e-02):2.995425e-01):1.455060e-01):8.187072e-01,(((((5:4.465252e-02,4:9.962415e-02):5.108123e-01,55:9.982170e-01):3.536790e-01,3:5.940482e-01):2.407213e-01,((((30:2.262012e-02,33:3.682551e-02):3.304805e-02,(31:1.114793e-01,(27:2.272614e-01,(28:1.338370e-02,32:2.330997e-03):5.942672e-02):2.495761e-02):3.285496e-02):1.713893e-02,29:2.294232e-02):9.719229e-01,((70:3.077521e-01,67:2.293981e-01):6.315665e-02,(68:2.123927e-01,69:2.138758e-01):1.031904e-01):8.284405e-01):5.226959e-01):3.526465e-01,(((18:1.051086e+00,((16:6.297662e-01,(60:4.000299e-01,61:6.209950e-01):4.825597e-01):4.500961e-01,(13:1.940905e-01,(9:1.741681e-01,21:1.305599e-01):9.230073e-02):7.279264e-01):1.171181e-01):4.023769e-01,(((10:1.054223e+00,(54:6.451086e-01,(44:6.064406e-01,43:7.735785e-01):1.498214e-01):4.078117e-01):2.677309e-01,(17:6.846317e-01,19:5.636075e-01):3.242726e-01):5.585343e-01,((((20:2.991118e-01,(15:8.286095e-02,14:1.922401e-01):1.035990e-01):1.337174e-01,24:5.456957e-01):4.760073e-01,(26:6.709063e-01,12:8.523084e-01):1.873121e-01):1.229647e-01,11:1.159545e+00):6.623289e-02):1.094004e-01):7.477683e-02,(((50:1.759840e-01,(52:3.464646e-01,51:2.946408e-01):3.307639e-02):1.197237e+00,34:7.908903e-01):2.982107e-01,((6:4.652760e-01,8:9.556064e-01):5.144375e-01,(((38:1.670325e-01,(41:2.029698e-01,(42:3.649581e-01,35:2.069251e-01):7.371696e-02):3.189245e-01):6.691516e-01,((37:6.743687e-01,36:3.595454e-01):7.682428e-02,25:5.324478e-01):3.418777e-01):1.723435e-01,(((48:3.065859e-01,45:2.410570e-01):3.445378e-01,(53:1.043264e+00,(47:1.872699e-01,46:2.422645e-01):2.454090e-01):2.355676e-01):2.340808e-01,49:9.014443e-01):7.484793e-01):1.568631e-01):3.163801e-01):1.213236e-01):1.383586e-01):1.930606e-01):5.533781e-01,((39:9.539440e-03,2:4.686680e-02):2.594679e-01,40:3.595384e-01):2.440248e-01):3.008503e-01,7:6.521742e-01):2.177825e-01,23:1.062657e-01):9.957703e-02,22:4.432432e-02,1:3.655545e-02);
   tree gen.1535000 = [&U] ((((((62:7.385357e-01,(((64:2.001980e-03,58:3.073403e-03):1.227924e-02,(56:1.846248e-02,57:6.455414e-02):1.990181e-02):4.897832e-01,((66:4.287721e-02,63:6.893732e-02):1.560625e-01,(59:8.903669e-02,65:3.575180e-01):9.248680e-02):5.865508e-01):2.671538e-01):8.967021e-01,(((((5:4.890638e-02,4:1.091149e-01):5.594753e-01,55:1.093313e+00):3.590909e-01,3:8.679236e-01):1.121255e-01,((((30:2.477505e-02,33:2.735158e-02):9.140879e-02,(31:8.299822e-02,(27:2.489117e-01,(28:1.465871e-02,32:5.306486e-03):5.794016e-02):1.843002e-02):3.598492e-02):2.931418e-02,29:2.512795e-02):6.591469e-01,((67:2.470892e-01,70:2.306995e-01):3.191729e-02,(68:2.326265e-01,69:2.447140e-01):9.877448e-02):1.015998e+00):6.108718e-01):4.303680e-01,(((18:1.151219e+00,((16:6.897615e-01,(60:4.381391e-01,61:6.801546e-01):6.898481e-01):4.177628e-01,(13:2.125807e-01,(9:1.907603e-01,21:1.429978e-01):1.010938e-01):3.196401e-01):1.282755e-01):4.407097e-01,(((10:1.154655e+00,(17:7.498538e-01,19:6.173001e-01):4.452110e-01):2.441428e-01,(54:5.716647e-01,(44:6.642137e-01,43:1.013072e+00):1.717934e-01):5.774623e-01):4.432897e-01,(11:1.270010e+00,((26:7.348208e-01,12:9.335043e-01):9.780355e-02,((20:3.276070e-01,(15:9.075477e-02,14:2.105540e-01):1.134684e-01):1.464561e-01,24:5.976819e-01):7.860986e-01):1.475565e-01):2.612412e-01):8.803500e-02):2.240515e-01,(((50:1.927493e-01,(52:3.794709e-01,51:3.825009e-01):3.622744e-02):1.311293e+00,34:8.662352e-01):3.575869e-01,((6:5.201984e-01,8:1.046643e+00):5.634458e-01,(((38:1.829450e-01,(41:2.592470e-01,(42:3.997262e-01,35:2.216753e-01):1.313469e-01):2.131080e-01):6.330700e-01,((37:5.636082e-01,36:3.937978e-01):9.154582e-02,25:5.831720e-01):2.013899e-01):3.391617e-01,(((48:3.357931e-01,45:2.640215e-01):2.608100e-01,(53:1.142651e+00,(47:2.051104e-01,46:1.394628e-01):2.687881e-01):3.222040e-01):6.578313e-01,49:9.873212e-01):8.197839e-01):1.718068e-01):3.465203e-01):8.643066e-02):1.480623e-01):1.245293e-01):6.060961e-01,((39:1.044822e-02,2:5.278058e-02):2.841863e-01,40:3.937902e-01):2.672721e-01):2.916132e-01,7:7.143041e-01):2.813453e-01,23:1.163892e-01):1.090633e-01,22:1.141204e-02,1:6.962823e-02);
   tree gen.1535500 = [&U] ((((((((((5:2.399682e-02,4:9.860227e-02):5.288376e-01,55:9.879780e-01):3.244944e-01,3:7.843036e-01):1.917733e-01,((((30:6.930167e-02,33:2.471640e-02):5.395306e-02,29:2.270700e-02):2.794847e-03,(31:1.206701e-01,(27:2.249303e-01,(28:2.806238e-03,32:2.019013e-03):5.235792e-02):1.056331e-02):6.629467e-02):5.911308e-01,((67:9.673364e-02,70:2.084728e-01):1.852695e-01,(69:2.000254e-01,68:2.034390e-01):2.930927e-02):8.947198e-01):5.424071e-01):3.889043e-01,((((18:1.040305e+00,((16:6.233065e-01,(60:3.959267e-01,61:6.146252e-01):6.233847e-01):4.493994e-01,(13:1.645672e-01,(9:1.723816e-01,21:1.292207e-01):1.021443e-01):3.053826e-01):1.908345e-01):1.628491e-01,(((10:1.268938e+00,(17:6.671610e-01,19:5.578264e-01):3.479550e-01):2.118289e-01,(54:5.165877e-01,(44:6.002201e-01,43:9.154674e-01):8.462156e-02):5.677163e-01):4.866867e-01,(11:1.147651e+00,((26:6.640246e-01,12:8.435659e-01):8.838068e-02,((20:2.960437e-01,(15:8.201102e-02,14:1.902682e-01):1.043665e-01):3.634452e-01,24:5.400984e-01):4.837372e-01):1.333402e-01):1.855308e-01):1.229319e-01):2.370910e-01,(((52:3.429108e-01,50:1.709837e-01):3.345532e-02,51:3.291927e-01):8.702825e-01,34:9.873349e-01):4.314926e-01):8.923667e-02,((6:4.700799e-01,8:9.458044e-01):5.091607e-01,(((38:1.653192e-01,(41:2.342699e-01,(42:3.612146e-01,35:2.655929e-01):1.186923e-01):1.020010e-01):5.720770e-01,((37:7.119737e-01,36:4.039195e-01):8.272585e-02,25:4.946155e-01):2.047916e-01):3.064853e-01,(((48:3.034412e-01,45:2.385844e-01):4.415871e-01,(53:6.297462e-01,(47:1.853491e-01,46:1.275057e-01):2.428918e-01):1.600722e-01):3.875614e-01,49:8.921979e-01):7.408019e-01):1.552541e-01):3.131348e-01):2.521698e-01):1.398802e-03,(62:7.579169e-01,(((64:1.809099e-03,58:1.055566e-03):1.649581e-02,(56:1.668372e-02,57:5.833468e-02):8.617647e-03):4.446106e-01,((66:3.874621e-02,63:6.229557e-02):1.410267e-01,(59:8.045846e-02,65:3.230730e-01):8.320292e-02):5.300396e-01):1.822414e-01):8.089845e-01):5.634498e-01,((39:2.893467e-02,2:4.769544e-02):2.568064e-01,40:3.558505e-01):2.415218e-01):2.635178e-01,7:6.454846e-01):2.542391e-01,23:9.695015e-02):8.443134e-02,22:8.039433e-02,1:5.302099e-02);
   tree gen.1536000 = [&U] (((7:5.260774e-01,(((39:3.144082e-02,2:3.903544e-02):2.520189e-01,40:3.321191e-01):4.372040e-01,((62:3.043308e-01,(((66:2.391557e-02,63:8.724066e-02):1.262877e-01,(65:2.542365e-01,59:8.544235e-02):3.578755e-02):3.536518e-01,((64:2.019443e-04,58:4.140596e-03):1.913257e-02,(56:3.486412e-02,57:4.501162e-02):4.321525e-02):2.836251e-01):3.590121e-01):1.105538e+00,((((((29:3.789395e-02,((27:1.930691e-01,(28:6.340645e-05,32:5.530609e-03):3.890638e-02):3.317845e-02,31:9.352538e-02):2.974165e-02):1.053215e-02,30:4.558273e-02):2.624073e-02,33:2.080127e-02):1.073899e+00,((69:2.928863e-01,68:1.258376e-01):1.939150e-01,(67:2.323948e-01,70:3.892804e-01):1.219639e-01):8.281733e-01):8.393497e-01,((55:9.835583e-01,(4:3.724246e-02,5:6.032418e-02):6.107797e-01):1.927888e-01,3:4.669143e-01):2.346873e-01):3.201458e-01,(((34:8.962298e-01,((50:2.875744e-01,51:3.922161e-01):5.740699e-02,52:1.888547e-01):1.439803e+00):1.612099e-01,(((11:1.230316e+00,(((14:2.625960e-01,15:7.757638e-02):1.742807e-01,20:2.154232e-01):3.356842e-02,24:7.879262e-01):4.873811e-01):2.496541e-01,(((((9:2.558656e-01,21:1.629908e-01):1.495661e-02,13:2.822789e-01):4.657347e-01,((61:3.731339e-01,60:5.914453e-01):3.784432e-01,16:7.049305e-01):4.820492e-01):3.599652e-01,((((43:7.466139e-01,44:5.573749e-01):1.102875e-01,54:8.264538e-01):7.319421e-01,((19:8.492056e-01,17:5.787577e-01):3.374837e-01,10:1.008607e+00):4.827464e-02):3.911964e-01,18:9.497980e-01):8.019713e-02):2.046922e-01,(12:9.188731e-01,26:1.110842e+00):1.744403e-01):1.631039e-01):1.948911e-01,(((48:2.391411e-01,45:1.851717e-01):5.961204e-01,((46:1.390649e-01,47:1.553187e-01):4.030672e-01,53:7.355442e-01):2.290684e-01):1.359540e-01,49:1.092289e+00):1.019312e+00):7.713161e-02):2.432382e-01,(((38:1.823715e-01,((35:2.500186e-01,42:3.129489e-01):1.008008e-01,41:2.116541e-01):2.942604e-01):6.243121e-01,((36:4.564814e-01,37:4.633402e-01):2.639305e-01,25:7.006648e-01):5.941600e-01):3.950210e-01,(8:7.653027e-01,6:4.910612e-01):1.025025e+00):2.875362e-01):1.972727e-01):1.016998e-01):6.465992e-01):3.358959e-01):3.126308e-01,23:4.130463e-02):1.544616e-01,22:1.002250e-01,1:1.431606e-02);
   tree gen.1536500 = [&U] ((((((62:6.047446e-01,(((64:1.394837e-02,58:1.081753e-02):3.261453e-02,(56:1.016997e-02,57:4.508647e-02):2.869091e-02):4.247455e-01,((66:5.485199e-02,63:6.586694e-02):8.254951e-02,(59:6.877189e-02,65:9.352736e-02):8.797290e-02):2.732393e-01):1.245054e-01):9.157415e-01,((((6:5.701567e-01,8:9.219454e-01):6.743245e-01,(((38:1.747969e-01,(41:2.477005e-01,(42:3.819228e-01,35:2.808192e-01):1.254969e-01):1.078486e-01):6.048739e-01,((37:7.527908e-01,36:3.862749e-01):3.326135e-01,25:5.229715e-01):2.740042e-01):2.169976e-01,(((48:3.208373e-01,45:2.522623e-01):4.669031e-01,(53:6.658492e-01,(47:2.046392e-01,46:1.600919e-01):3.848007e-01):3.008457e-01):7.299184e-02,49:9.433471e-01):9.595465e-01):3.365825e-01):5.404451e-02,(((50:1.695488e-01,(52:3.474707e-01,51:4.285829e-01):5.340945e-02):1.406388e+00,34:1.043938e+00):2.687538e-01,((((10:1.410189e+00,(17:5.330973e-01,19:7.186060e-01):3.425796e-01):2.064430e-02,(54:5.462035e-01,(44:6.346304e-01,43:9.679507e-01):9.371785e-02):8.229143e-01):3.862919e-01,(11:1.321712e+00,((26:7.020928e-01,12:8.919272e-01):3.961924e-01,((20:3.152215e-01,(15:1.104578e-01,14:2.011762e-01):1.132303e-01):3.842813e-01,24:5.710619e-01):5.114697e-01):1.409845e-01):1.961672e-01):4.266069e-02,(18:1.099945e+00,((16:7.854575e-01,(60:4.226257e-01,61:3.327454e-01):4.290449e-01):3.626487e-01,(13:1.740017e-01,(9:1.822641e-01,21:1.366288e-01):1.080002e-01):3.228901e-01):4.180105e-01):1.766794e-01):2.513358e-01):2.210631e-01):1.725715e-01,((((5:2.514493e-02,4:1.551772e-01):5.991052e-01,55:1.044618e+00):2.481330e-01,3:4.567253e-01):2.437173e-01,(((30:6.059977e-02,(29:7.266809e-02,((27:2.440034e-01,31:1.275880e-01):2.824242e-03,(28:2.900981e-04,32:6.157739e-04):5.519211e-02):6.775444e-02):7.326804e-03):7.438936e-02,33:1.404135e-02):7.036756e-01,((67:1.592552e-01,70:2.204244e-01):1.958909e-01,(69:2.229619e-01,68:1.080988e-01):4.412944e-02):8.362404e-01):5.735030e-01):3.464942e-01):2.718904e-02):7.030193e-01,((39:3.059348e-02,2:4.611845e-02):9.190711e-02,40:3.762513e-01):3.000334e-01):2.786251e-01,7:5.238670e-01):4.371219e-01,23:1.025082e-01):8.927175e-02,22:2.384163e-02,1:9.544758e-02);
   tree gen.1537000 = [&U] ((23:1.140362e-01,((((((((67:2.330588e-01,70:2.275384e-01):9.016952e-02,(69:2.429006e-01,68:7.316307e-02):1.059061e-01):7.887233e-01,((33:3.710323e-02,((31:6.995719e-02,(27:2.276096e-01,(28:9.157497e-04,32:1.406629e-04):6.036270e-02):6.801392e-03):2.010038e-02,29:4.911465e-02):1.470790e-02):6.485897e-02,30:2.066259e-02):7.544604e-01):1.026915e+00,(3:4.915354e-01,(55:6.450816e-01,(4:3.960088e-02,5:4.764279e-02):8.078930e-01):5.706254e-01):2.619230e-01):2.038559e-01,((((38:2.760353e-01,((35:2.851694e-01,42:2.675768e-01):7.383210e-02,41:1.844172e-01):2.262599e-01):7.040152e-01,((36:4.497934e-01,37:6.796401e-01):3.061545e-01,25:5.809611e-01):3.859218e-01):4.330720e-01,(((49:9.980139e-01,(((46:5.128945e-02,47:3.523431e-01):3.088465e-01,53:7.080812e-01):2.348840e-01,(48:2.832949e-01,45:2.264847e-01):3.925732e-01):1.632475e-01):7.182701e-01,((52:1.575705e-01,(50:2.482787e-01,51:3.154992e-01):5.005746e-02):1.339583e+00,34:9.244495e-01):1.076831e-01):2.469291e-01,((((((13:2.089912e-01,(9:2.080241e-01,21:6.670766e-02):8.977461e-02):5.220398e-01,((61:3.683224e-01,60:4.866964e-01):6.352769e-01,16:8.760487e-01):2.065847e-01):1.590261e-01,18:1.045859e+00):2.514764e-01,(26:8.017965e-01,12:7.860522e-01):9.798548e-02):1.662413e-01,((44:5.818199e-01,(43:4.623028e-01,54:6.682248e-01):8.683247e-02):5.803155e-01,((19:9.125263e-01,17:4.915268e-01):3.643416e-01,10:1.002704e+00):1.302527e-01):4.727793e-01):3.344293e-02,((24:7.981053e-01,((15:6.440347e-02,14:2.620969e-01):1.136633e-01,20:3.340154e-01):1.241839e-01):7.370226e-01,11:1.143392e+00):1.013878e-01):4.224802e-01):2.094793e-01):2.110069e-01,(6:7.238182e-01,8:4.489503e-01):6.469368e-01):1.008801e-01):1.468942e-01,(62:5.362313e-01,(((57:2.611354e-02,56:1.164292e-02):7.015773e-03,(58:1.402818e-03,64:5.411051e-03):3.038350e-02):5.087515e-01,((63:1.039787e-01,66:2.566116e-02):1.280831e-01,(65:2.098559e-01,59:8.917735e-02):1.038767e-01):3.988404e-01):2.292183e-01):7.935792e-01):1.009374e+00,(40:1.072489e-01,(39:2.500915e-02,2:4.104827e-02):3.775131e-01):3.045348e-01):2.768644e-01,7:7.101382e-01):1.555230e-01):8.636272e-02,22:1.368058e-01,1:4.062193e-02);
   tree gen.1537500 = [&U] (22:4.457925e-02,((7:4.469824e-01,(((39:9.492963e-03,2:1.870118e-02):2.231833e-01,40:2.172234e-01):2.022419e-01,(((((50:2.724066e-01,(52:2.946744e-01,51:2.902857e-01):2.081170e-02):1.341915e+00,((24:6.970402e-01,(20:3.322556e-01,(15:1.594624e-01,14:1.304282e-01):7.127476e-02):1.373278e-01):7.015205e-01,(((12:9.597020e-01,((((16:8.856171e-01,(60:3.131176e-01,61:3.536421e-01):4.908277e-01):3.365225e-01,((21:1.568146e-01,9:1.061316e-01):1.831263e-01,13:3.676225e-02):4.749935e-01):3.431146e-01,11:8.570136e-01):1.488397e-01,18:8.171067e-01):3.083007e-02):5.706142e-02,(((19:5.010279e-01,17:7.168664e-01):9.320468e-02,((54:7.288585e-01,43:3.216772e-01):1.691925e-01,44:5.806411e-01):6.032355e-01):2.301125e-01,10:8.709629e-01):2.304944e-01):1.376507e-01,26:8.038363e-01):2.150282e-01):1.149685e-01):7.736119e-02,(34:8.356947e-01,(((49:1.144525e+00,((45:2.875191e-01,48:1.351706e-01):4.279498e-01,((46:1.627267e-01,47:1.663563e-01):2.781058e-01,53:6.451130e-01):1.112307e-01):1.394971e-01):6.366726e-01,(8:6.767443e-01,6:4.782895e-01):7.562189e-01):1.199217e-01,((38:1.898475e-01,((35:3.099709e-01,42:1.975877e-01):2.600260e-01,41:2.411016e-01):9.303933e-02):6.234170e-01,((36:5.154027e-01,37:4.916362e-01):9.145912e-02,25:3.847645e-01):3.414133e-01):2.571762e-01):1.695713e-01):2.064896e-01):1.670055e-01,((3:3.704685e-01,(55:7.261664e-01,(4:3.019524e-03,5:9.093872e-02):5.949284e-01):3.269501e-01):2.025842e-01,(((((((28:1.735909e-02,32:9.592826e-03):8.490114e-02,31:6.716722e-02):1.439554e-02,27:1.583755e-01):4.163933e-02,29:8.010320e-02):2.415311e-02,30:2.474257e-02):2.096179e-02,33:1.290189e-02):7.869821e-01,((68:1.634245e-01,69:2.358965e-01):5.554712e-02,(70:1.713423e-01,67:2.005159e-01):1.548587e-01):7.844637e-01):6.193263e-01):2.308083e-01):1.361287e-01,(62:4.103263e-01,((58:1.017802e-02,(64:1.712270e-03,(57:1.247717e-02,56:9.462596e-03):1.958458e-02):4.306634e-03):3.683204e-01,((65:2.099943e-01,59:4.844679e-02):5.648836e-02,(63:7.946213e-02,66:3.743364e-02):1.134707e-01):3.225086e-01):1.815211e-01):7.738973e-01):6.405532e-01):5.320498e-01):1.993882e-01,23:5.825085e-02):7.858584e-02,1:3.652266e-02);
   tree gen.1538000 = [&U] ((23:1.205585e-01,(((((((((67:1.231474e-01,70:2.405524e-01):2.473149e-01,68:2.157025e-01):5.023195e-02,69:2.567933e-01):8.338343e-01,((33:3.500284e-02,(((31:7.395839e-02,27:2.406278e-01):1.014453e-02,(28:1.987429e-03,32:8.913076e-04):3.781436e-02):5.019998e-02,29:6.165810e-02):3.084376e-02):4.685188e-03,30:4.240423e-02):6.691318e-01):1.085649e+00,(3:7.512397e-01,(55:6.819770e-01,(4:2.811644e-02,5:1.243222e-01):8.541004e-01):6.032622e-01):2.769036e-01):2.511163e-01,((((38:1.918050e-01,((35:3.014796e-01,42:2.828809e-01):1.490151e-01,41:1.949649e-01):1.262370e-01):9.444544e-01,((36:5.036349e-01,37:5.979734e-01):1.628205e-01,25:6.141892e-01):3.083864e-01):4.589233e-01,(6:5.715278e-01,8:4.746279e-01):1.289576e+00):2.601872e-02,(((((52:2.203726e-01,51:3.383430e-01):3.546705e-02,50:3.511774e-01):1.481987e+00,(49:1.055095e+00,(((46:4.304942e-02,47:3.724953e-01):4.485839e-01,53:8.500072e-01):4.266404e-01,(48:2.994979e-01,45:2.394385e-01):4.150265e-01):4.787949e-01):8.417271e-01):1.566613e-01,34:9.773234e-01):1.086152e-01,(((((13:2.209445e-01,(9:2.199221e-01,21:1.295294e-01):1.048333e-01):6.103991e-01,((61:4.543855e-01,60:2.682663e-01):6.716115e-01,16:7.326173e-01):5.194093e-01):2.514560e-01,(26:6.973348e-01,12:8.310104e-01):2.778877e-01):3.534045e-01,(((19:8.488249e-01,17:5.196396e-01):3.841543e-01,(((43:5.073581e-01,54:7.064439e-01):1.216495e-01,44:6.150970e-01):6.144880e-01,10:1.016215e+00):1.644587e-01):2.915342e-01,18:1.154973e+00):2.725369e-01):2.546850e-02,((24:8.437529e-01,((15:1.171783e-01,14:2.074595e-01):1.297687e-01,20:3.531194e-01):6.674712e-02):7.791765e-01,11:9.668341e-01):2.735454e-01):3.030757e-01):2.234254e-01):4.893894e-02):4.689514e-01,(62:7.374406e-01,(((57:3.098791e-02,56:2.129887e-02):5.035236e-02,(58:9.508991e-03,64:3.939135e-03):7.504756e-03):2.654916e-01,((63:1.099258e-01,66:2.589305e-02):1.354088e-01,(65:2.218586e-01,59:8.210126e-02):8.302516e-02):4.216520e-01):2.423285e-01):8.389679e-01):1.067106e+00,(40:6.140417e-02,(39:9.565382e-03,2:7.402751e-02):3.707864e-01):3.516068e-01):4.229312e-01,7:7.507545e-01):1.624189e-01):8.144090e-02,22:8.826442e-02,1:3.799182e-02);
   tree gen.1538500 = [&U] (22:7.636127e-02,((7:5.254140e-01,((((((6:2.789973e-01,8:1.299053e+00):1.231582e+00,(((36:3.261416e-01,37:5.734448e-01):3.802077e-01,25:5.407111e-01):1.543304e-01,(((42:3.609282e-01,35:2.770456e-01):1.723344e-01,41:1.671039e-01):1.964208e-01,38:2.295146e-01):9.074412e-01):4.719576e-01):1.478494e-01,((34:1.195364e+00,(50:1.823181e-01,(52:2.961514e-01,51:2.731333e-01):1.189143e-01):1.245508e+00):4.276904e-01,((((18:8.639713e-01,((16:1.049990e+00,(60:5.665430e-01,61:2.510181e-01):8.591689e-01):1.126840e-01,((9:2.398440e-01,21:1.214061e-01):6.822308e-02,13:2.350765e-01):6.853209e-01):1.686626e-01):1.828853e-01,((19:8.761420e-01,17:4.314528e-01):3.913985e-01,(10:1.117418e+00,(44:6.880560e-01,(43:5.474043e-01,54:1.036917e+00):1.425505e-01):7.252197e-01):1.452542e-01):2.793216e-01):2.707833e-01,((12:1.297773e+00,26:5.104345e-01):3.774714e-01,((((15:6.435085e-02,14:1.389874e-01):1.498593e-01,20:2.775539e-01):1.007707e-01,24:8.309808e-01):6.226106e-01,11:1.119148e+00):1.055846e-01):1.496003e-01):2.014718e-01,(((53:6.533044e-01,(47:2.805586e-01,46:1.768698e-01):4.273160e-01):8.813722e-02,(48:1.437582e-01,45:4.693480e-01):7.160870e-01):2.446307e-01,49:9.212963e-01):9.104608e-01):5.880479e-02):1.554395e-01):7.607598e-02,((((4:6.404968e-02,5:4.125542e-02):6.530187e-01,55:9.267752e-01):4.383094e-01,3:7.742103e-01):1.952475e-01,((29:6.158282e-03,((31:8.405812e-02,(27:2.543425e-01,(32:4.219397e-03,28:5.706956e-03):1.174345e-01):2.411042e-03):4.415126e-02,(30:3.832440e-02,33:3.796230e-02):4.953979e-02):5.661988e-02):8.613411e-01,((69:2.927108e-01,68:2.212749e-01):1.184258e-01,(67:1.950370e-01,70:2.778871e-01):9.986338e-02):6.807200e-01):7.082637e-01):2.840548e-01):2.347303e-01,((((64:1.925355e-03,58:4.341830e-03):2.231031e-02,(57:2.097585e-02,56:1.255810e-02):1.902446e-02):4.023480e-01,((66:4.068601e-02,63:1.240055e-01):5.877328e-02,(59:6.114317e-02,65:2.274687e-01):5.803700e-02):3.421409e-01):1.309654e-01,62:6.617664e-01):7.291483e-01):6.273956e-01,((39:3.705345e-02,2:6.125955e-02):3.003218e-01,40:3.409044e-01):4.354897e-01):3.787983e-01):4.167879e-01,23:5.600595e-02):1.509168e-01,1:7.360693e-02);
   tree gen.1539000 = [&U] ((((((62:6.861978e-01,(((64:4.513119e-03,58:1.017102e-02):2.668708e-02,(56:2.138382e-02,57:6.411166e-02):5.152810e-02):3.401237e-01,((66:4.339507e-02,63:5.667162e-02):8.290312e-02,(59:4.362148e-02,65:2.564370e-01):2.578380e-02):3.759512e-01):2.540795e-01):6.286478e-01,((((6:6.270410e-01,8:7.520739e-01):9.326930e-01,(((38:1.419013e-01,(41:1.828822e-01,(42:4.230327e-01,35:1.940434e-01):1.793827e-01):2.581798e-01):1.000476e+00,((37:6.410770e-01,36:5.613658e-01):1.769355e-01,25:6.251281e-01):3.070515e-01):4.066730e-01,(((48:1.799104e-01,45:3.500089e-01):2.032381e-01,(53:7.675185e-01,(47:1.907875e-01,46:2.767616e-01):2.973981e-01):3.807316e-01):3.746984e-01,49:1.087388e+00):8.862043e-01):9.695537e-02):1.496177e-01,((((51:2.998488e-01,52:1.839070e-01):1.726566e-01,50:1.755781e-01):1.447896e+00,34:1.074920e+00):2.606733e-01,(((26:8.092962e-01,12:1.121933e+00):2.179863e-01,((((10:1.470837e+00,(44:6.738163e-01,(43:1.122435e+00,54:1.079378e+00):4.308426e-02):6.903232e-01):7.792886e-02,(17:5.895552e-01,19:6.620743e-01):6.499325e-01):3.782430e-01,18:1.026894e+00):3.671494e-01,(11:9.347281e-01,((16:8.356051e-01,(60:5.555014e-01,61:3.835527e-01):5.712768e-01):2.862267e-01,(13:2.005702e-01,(21:1.759459e-01,9:2.662862e-01):7.581669e-02):6.378210e-01):3.626083e-01):1.323339e-01):1.592015e-01):1.256638e-01,((20:4.361579e-01,(15:1.103044e-01,14:1.818449e-01):5.392846e-02):1.832789e-01,24:6.582580e-01):6.368672e-01):2.659657e-01):8.354540e-02):7.985309e-02,((((5:7.529816e-02,4:7.552177e-02):6.645642e-01,55:1.084462e+00):3.273001e-01,3:8.998518e-01):1.993826e-01,((((((27:2.401522e-01,(28:9.109902e-04,32:7.051600e-04):2.644210e-02):7.121869e-02,31:5.351338e-02):3.014898e-02,29:4.526192e-02):4.691474e-02,30:7.067690e-02):8.546145e-03,33:4.306935e-02):5.971875e-01,((67:1.441935e-01,70:2.540813e-01):2.517060e-01,(68:8.414779e-02,69:3.668711e-01):7.809004e-02):1.718888e+00):8.966929e-01):3.457100e-01):4.701680e-01):1.040084e+00,((39:1.285655e-02,2:5.682776e-02):2.449772e-01,40:2.535788e-01):3.038366e-01):3.510867e-01,7:6.410349e-01):4.522967e-01,23:3.881259e-02):1.660846e-01,22:3.869453e-02,1:1.024948e-01);
   tree gen.1539500 = [&U] (((7:7.021629e-01,(((39:5.424820e-02,2:1.745173e-02):3.460125e-01,40:2.644513e-01):3.091195e-01,(((((30:3.878042e-02,((29:8.704256e-02,((27:1.828488e-01,(28:9.547601e-03,32:1.013296e-03):4.624379e-02):5.851468e-03,31:5.321001e-02):4.470335e-02):2.324022e-02,33:4.108541e-02):5.207997e-02):6.890082e-01,(((67:1.673752e-01,70:3.087392e-01):1.788899e-01,68:4.839358e-01):3.999538e-02,69:3.127997e-01):7.464329e-01):7.949178e-01,((55:1.038782e+00,(4:2.162188e-02,5:7.546897e-02):5.290759e-01):4.359471e-01,3:6.880938e-01):3.037964e-01):3.296682e-01,(((((11:6.911542e-01,(((14:1.603156e-01,15:8.756978e-02):1.401879e-01,20:1.857071e-01):1.861884e-01,24:7.481053e-01):6.883529e-01):2.748196e-01,((((13:1.737276e-01,(21:8.558312e-02,9:2.181824e-01):1.340146e-01):5.243791e-01,((61:4.587402e-01,60:4.614809e-01):5.117913e-01,16:6.381407e-01):3.587187e-01):3.497059e-01,(26:1.052039e+00,12:1.325463e+00):8.240956e-02):2.138966e-01,(18:9.081750e-01,((((43:4.844256e-01,54:6.520899e-01):4.576828e-01,44:6.847538e-01):8.015868e-01,10:9.552157e-01):2.015067e-01,(19:6.927999e-01,17:5.454259e-01):2.996365e-01):2.746467e-01):2.034228e-01):1.562973e-01):2.036541e-01,(34:1.014500e+00,(50:2.494376e-01,(52:2.171840e-01,51:3.069033e-01):4.957193e-02):1.770249e+00):4.428738e-03):5.490041e-02,(((48:2.264819e-01,45:3.045705e-01):5.992281e-01,((46:1.744454e-01,47:2.475421e-01):4.057065e-01,53:8.980932e-01):2.356923e-01):2.288164e-01,49:1.233680e+00):9.026328e-01):2.024705e-01,(((38:9.840434e-02,((35:2.490328e-01,42:3.016558e-01):1.131223e-01,41:2.093099e-01):2.178747e-01):7.655806e-01,(25:5.852482e-01,(36:4.799199e-01,37:7.061010e-01):2.191243e-01):2.051716e-01):3.994246e-01,(8:7.262139e-01,6:5.412407e-01):1.053148e+00):1.203331e-01):1.435196e-01):1.314150e-01,(62:7.512926e-01,(((66:2.452592e-02,63:1.125834e-01):7.616733e-02,(65:2.324827e-01,59:5.720649e-02):1.295461e-01):4.171317e-01,((56:1.860589e-02,57:3.498788e-02):4.366112e-02,(58:1.246212e-04,64:5.754919e-03):1.118482e-02):4.232109e-01):4.093968e-01):8.309727e-01):6.438587e-01):5.617263e-01):1.999717e-01,23:7.271396e-02):1.603042e-01,22:2.977755e-02,1:4.332343e-02);
   tree gen.1540000 = [&U] (((7:7.116694e-01,(((39:5.498266e-02,2:1.768801e-02):4.154765e-01,40:2.680317e-01):3.133047e-01,(((((30:5.843130e-02,((29:8.822102e-02,((27:1.853244e-01,(28:9.676866e-03,32:1.027015e-03):3.321932e-02):1.958453e-02,31:3.165075e-02):6.877437e-02):2.355487e-02,33:4.164167e-02):5.278508e-02):6.983367e-01,((67:1.696413e-01,70:3.129192e-01):1.813119e-01,(68:2.200068e-01,69:5.620483e-01):5.876941e-02):7.852732e-01):6.986237e-01,((55:1.052846e+00,(4:1.683746e-02,5:7.649074e-02):5.362391e-01):2.407720e-01,3:5.925236e-01):4.234337e-01):2.888351e-01,(((34:1.064655e+00,(50:2.489128e-01,(51:3.162853e-01,52:2.201244e-01):1.097693e-02):1.794216e+00):2.218877e-01,(((11:6.691346e-01,(((14:1.624861e-01,15:8.875538e-02):9.180153e-02,20:4.442353e-01):9.564138e-02,24:8.096169e-01):5.443838e-01):3.817097e-01,(((((13:1.048917e-01,(21:8.674183e-02,9:1.940091e-01):1.358291e-01):5.314786e-01,((61:4.649511e-01,60:4.677288e-01):6.007177e-01,16:6.467805e-01):3.582571e-01):3.515657e-01,18:9.204707e-01):1.711647e-01,(26:8.830426e-01,12:1.343409e+00):1.499749e-01):1.120892e-01,(10:9.681483e-01,((19:8.110300e-01,17:6.848069e-01):3.588640e-01,((43:4.909842e-01,54:1.309888e+00):4.136304e-01,44:6.940247e-01):8.124394e-01):7.106145e-02):3.189731e-01):1.584134e-01):1.382543e-01,(((48:2.295483e-01,45:3.086941e-01):6.073411e-01,((46:1.768072e-01,47:2.508936e-01):4.111994e-01,53:9.102524e-01):1.638820e-01):2.319144e-01,49:1.250382e+00):9.148535e-01):2.129643e-02):1.535981e-01,(((38:9.973663e-02,((35:2.524045e-01,42:3.057399e-01):1.002563e-01,41:2.490120e-01):1.771372e-01):7.759457e-01,(25:5.931719e-01,(36:4.864175e-01,37:7.156609e-01):1.713425e-01):3.192815e-01):4.479950e-01,(8:7.360461e-01,6:5.485685e-01):1.067407e+00):1.720681e-01):1.454627e-01):1.613646e-01,(62:7.614643e-01,(((66:2.752037e-02,63:1.141077e-01):1.587604e-01,(65:2.479699e-01,59:5.798101e-02):1.447094e-02):4.227792e-01,((56:1.885780e-02,57:4.385479e-02):1.089757e-02,(58:1.595464e-03,64:1.203922e-03):3.013007e-02):4.289407e-01):7.799981e-02):8.977357e-01):6.525759e-01):2.805750e-01):2.026791e-01,23:7.369843e-02):1.624746e-01,22:2.845391e-02,1:4.390998e-02);
   tree gen.1540500 = [&U] (((7:7.088359e-01,(((39:5.476375e-02,2:3.974071e-02):4.138223e-01,40:2.669645e-01):3.120573e-01,(((((30:4.771930e-02,(29:2.760807e-02,((27:1.764049e-01,(28:9.638337e-03,32:4.020261e-03):5.440013e-02):1.675669e-03,31:8.069432e-02):3.802009e-02):2.346109e-02):9.016502e-03,33:4.302346e-02):6.454676e-01,(69:3.654519e-01,(68:2.659058e-01,(67:1.689659e-01,70:3.116734e-01):1.805900e-01):9.012006e-03):7.821466e-01):6.958422e-01,((55:1.048654e+00,(4:1.677042e-02,5:7.618619e-02):7.734565e-01):3.318085e-01,3:5.901645e-01):2.092467e-01):3.719931e-01,(((((38:9.933953e-02,((35:2.513995e-01,42:3.045226e-01):9.744454e-02,41:2.480206e-01):1.764319e-01):7.728563e-01,(25:5.908102e-01,(36:4.844808e-01,37:7.128115e-01):1.706603e-01):3.180103e-01):6.523011e-01,((34:1.060416e+00,((50:2.305005e-01,52:2.399455e-01):2.134504e-02,51:3.150260e-01):1.801512e+00):3.643716e-01,((((((13:1.044741e-01,(21:9.981101e-02,9:1.932366e-01):1.027519e-01):5.293625e-01,((61:5.251456e-01,60:4.658666e-01):6.610630e-01,16:6.442053e-01):7.533184e-01):3.501659e-01,18:8.373209e-01):1.770167e-01,(((54:1.304673e+00,(44:6.912614e-01,43:7.744176e-01):2.923884e-02):7.948665e-01,10:9.642936e-01):1.853543e-01,(19:8.078008e-01,17:5.350234e-01):4.663617e-01):3.174771e-01):1.279689e-01,((26:8.795267e-01,12:1.338060e+00):1.361748e-01,(11:6.664704e-01,(((14:1.784460e-01,15:8.840200e-02):9.143602e-02,20:4.424665e-01):9.526059e-02,24:8.063934e-01):5.375226e-01):3.801899e-01):8.503039e-02):3.160348e-01,(((48:2.286343e-01,45:3.074650e-01):3.832333e-01,((46:1.884110e-02,47:2.498947e-01):4.095622e-01,53:9.066282e-01):1.632295e-01):2.309910e-01,49:1.098469e+00):6.552442e-01):8.507355e-02):8.126645e-03):1.651605e-01,(8:7.331155e-01,6:6.156621e-01):1.147566e+00):1.780341e-01,(62:7.584325e-01,(((66:2.741080e-02,63:7.401395e-02):1.812041e-01,(65:1.978623e-01,59:5.190082e-02):7.652680e-02):4.210959e-01,((56:2.599332e-02,57:4.368018e-02):4.981664e-02,(58:9.363759e-03,64:2.162175e-03):2.683938e-02):4.272329e-01):6.221679e-02):8.941613e-01):4.452051e-02):6.707576e-01):2.794579e-01):1.559585e-01,23:7.340500e-02):1.618277e-01,22:2.834062e-02,1:8.023858e-02);
   tree gen.1541000 = [&U] ((((((62:5.374717e-01,((58:9.043844e-03,(64:2.979975e-03,(56:7.909595e-03,57:5.749768e-02):5.727751e-02):6.556871e-03):4.356995e-01,((66:7.130873e-02,63:5.716695e-02):1.251229e-01,(59:8.429623e-02,65:2.262958e-01):5.360772e-02):2.897607e-01):1.435823e-01):5.704183e-01,((((((38:9.232700e-02,(41:1.659425e-01,(42:3.838487e-01,35:3.192608e-01):8.995578e-02):2.328759e-01):7.473347e-01,(25:5.988853e-01,(36:5.093684e-01,37:5.849470e-01):2.423269e-01):2.018703e-01):2.828728e-01,(((48:3.348542e-01,45:2.550247e-01):4.344093e-01,(53:6.964259e-01,(47:3.295049e-01,46:1.361008e-01):3.471302e-01):2.678050e-01):3.790031e-01,49:9.373171e-01):8.913198e-01):2.522316e-01,(6:5.689604e-01,8:6.824119e-01):8.463009e-01):1.180003e-01,((((51:2.288631e-01,50:3.088877e-01):3.969163e-02,52:1.724229e-01):1.297255e+00,34:9.753543e-01):2.333734e-01,((11:9.432144e-01,(((15:6.944318e-02,14:2.234305e-01):5.452939e-02,20:3.957581e-01):4.810102e-01,24:6.003783e-01):7.278578e-01):4.973069e-02,(((((43:6.826682e-01,(44:6.020872e-01,54:9.344014e-01):2.218877e-01):6.084027e-01,(17:7.829531e-01,19:7.354780e-01):4.507322e-01):5.119960e-02,10:1.334599e+00):1.982540e-01,18:9.317763e-01):9.991312e-02,(((16:6.354646e-01,(60:5.040472e-01,61:3.480255e-01):5.087840e-01):3.994207e-01,((21:8.050242e-02,9:2.352298e-01):1.024945e-01,13:1.736255e-01):5.303433e-01):1.987609e-01,(26:9.874816e-01,12:9.558166e-01):8.667224e-02):8.808367e-02):2.111773e-01):3.045093e-01):3.220015e-02):1.709225e-01,((((5:9.618785e-02,4:1.608529e-02):6.634772e-01,55:9.683607e-01):3.093330e-01,3:5.574057e-01):3.007051e-01,((27:2.480400e-01,((((33:3.750427e-02,30:6.413035e-02):3.213180e-02,29:8.031604e-02):4.525250e-02,31:4.855662e-02):5.154035e-02,(28:1.876899e-03,32:1.215654e-02):7.955366e-03):5.468035e-02):9.323114e-01,((67:1.427500e-01,70:1.694710e-01):1.037077e-01,(68:2.176850e-01,69:3.312448e-01):1.071886e-01):6.575965e-01):5.891943e-01):2.094703e-01):3.834873e-01):9.437445e-01,((39:3.123988e-02,2:3.352273e-02):3.231687e-01,40:3.381352e-01):2.755620e-01):2.879886e-01,7:6.552934e-01):2.396386e-01,23:7.748541e-02):1.275463e-01,22:7.575828e-02,1:7.934453e-02);
   tree gen.1541500 = [&U] (((7:7.535220e-01,(((39:5.821614e-02,2:4.146801e-03):4.399103e-01,40:2.234773e-01):3.285841e-01,((((29:5.029716e-02,(((27:1.875258e-01,(28:1.024595e-02,32:1.780361e-02):8.952169e-02):4.801537e-03,31:8.578142e-02):4.708066e-02,(33:3.913046e-02,30:5.072760e-02):3.047923e-02):2.615388e-02):6.829595e-01,((69:3.884905e-01,68:1.788468e-01):1.096006e-01,(67:2.403389e-01,70:3.155953e-01):1.691579e-01):8.437587e-01):5.365291e-01,((55:1.114763e+00,(4:8.559890e-02,5:8.098909e-02):8.222164e-01):3.527263e-01,3:6.273694e-01):2.357544e-01):4.498251e-01,((((((38:8.979556e-02,((35:2.163820e-01,42:3.237202e-01):1.035876e-01,41:2.636562e-01):2.811547e-01):9.263534e-01,(25:6.280558e-01,(36:5.422547e-01,37:7.750471e-01):1.281440e-01):4.136545e-01):4.625072e-01,(8:7.793323e-01,6:6.544744e-01):1.219910e+00):2.008396e-01,(((((18:8.901069e-01,((13:1.633496e-01,(21:1.061033e-01,9:2.054185e-01):1.272566e-01):4.550254e-01,((61:5.582516e-01,60:5.908544e-01):7.027375e-01,16:9.339166e-01):5.282368e-01):5.050496e-01):1.256667e-01,(((54:6.899448e-01,(43:8.026375e-01,44:5.654840e-01):1.746048e-01):8.241159e-01,10:1.064557e+00):1.415063e-01,(19:8.587259e-01,17:7.378077e-01):4.576560e-01):3.969091e-01):1.869462e-01,(26:8.460784e-01,12:1.422413e+00):2.127381e-01):5.744711e-02,(11:7.084857e-01,(20:2.380475e-01,((14:2.241865e-01,15:1.181207e-01):1.631349e-01,24:8.362539e-01):7.492247e-02):5.820995e-01):3.247546e-01):8.388433e-02,(((48:2.068600e-01,45:2.525037e-01):2.474007e-01,((46:3.425115e-02,47:2.656484e-01):4.353816e-01,53:9.637835e-01):1.735198e-01):3.307290e-01,49:1.167718e+00):8.942497e-01):1.791693e-01):3.434728e-02,(34:1.127267e+00,(50:2.334479e-01,(51:3.298356e-01,52:2.556342e-01):7.826479e-03):1.212775e+00):3.873422e-01):2.672604e-01,(62:8.062453e-01,(((59:5.089997e-02,65:2.497700e-01):3.737961e-02,(66:4.940460e-02,63:5.238892e-02):1.632719e-01):4.476425e-01,((56:2.199117e-02,57:3.759830e-02):2.198174e-02,(58:1.784148e-02,64:4.956886e-04):3.389044e-02):3.083268e-01):1.872274e-01):1.063017e+00):5.228316e-02):7.130432e-01):2.861903e-01):1.657903e-01,23:4.398213e-02):1.720296e-01,22:2.611243e-02,1:8.529694e-02);
   tree gen.1542000 = [&U] (((7:7.365989e-01,(((39:3.729125e-02,2:9.590373e-03):3.131657e-01,40:2.027032e-01):3.674397e-01,(((((38:8.777886e-02,((35:2.115224e-01,42:3.164499e-01):1.297385e-01,41:1.597897e-01):2.748404e-01):9.055487e-01,(25:6.139504e-01,(36:5.300763e-01,37:7.576406e-01):2.182967e-01):3.982371e-01):4.710227e-01,(8:7.618295e-01,6:6.397758e-01):1.192513e+00):1.963801e-01,(((((((54:6.744495e-01,(43:7.846113e-01,44:5.527839e-01):2.309988e-01):7.960605e-01,10:9.675479e-01):1.192600e-01,(19:8.394400e-01,17:5.609577e-01):4.989624e-01):4.915380e-01,(((26:8.270766e-01,12:7.998463e-01):2.079603e-01,18:1.578036e+00):2.737944e-02,((13:1.596810e-01,(21:1.037203e-01,9:1.759555e-01):1.240197e-01):4.448061e-01,((61:2.562386e-01,60:5.775845e-01):6.869549e-01,16:9.129420e-01):3.256048e-01):6.446753e-01):1.625656e-01):9.419302e-02,(11:6.925741e-01,(24:8.174727e-01,((14:2.256455e-01,15:1.154679e-01):1.535267e-01,20:2.267733e-01):7.424550e-02):5.690263e-01):3.174611e-01):8.225169e-02,(((48:2.022142e-01,45:2.468328e-01):2.645401e-01,((46:3.348191e-02,47:2.596823e-01):4.256035e-01,53:9.421382e-01):1.696227e-01):3.233012e-01,49:1.141493e+00):8.741660e-01):5.647489e-02,(34:1.101950e+00,((51:2.934292e-01,50:2.282050e-01):7.734129e-03,52:2.460764e-01):1.310012e+00):2.483311e-01):1.510114e-01):2.129601e-01,((62:5.901755e-01,(((59:3.664343e-02,65:2.441605e-01):4.229069e-02,(66:3.797441e-02,63:8.350641e-02):1.082771e-01):4.557633e-01,((56:9.538289e-03,57:6.920574e-02):4.352723e-02,(58:1.427508e-02,64:1.157455e-02):3.580939e-02):3.014022e-01):1.830225e-01):1.107220e+00,(((30:4.958832e-02,((29:4.916755e-02,((28:4.629063e-03,32:1.740376e-02):8.630497e-02,(31:8.385488e-02,27:1.833142e-01):1.283268e-02):4.316058e-02):1.244618e-02,33:6.915897e-02):2.639731e-02):7.004800e-01,(69:3.797655e-01,(68:2.550994e-01,(67:2.349412e-01,70:2.083196e-01):1.672519e-01):1.072585e-01):8.562045e-01):4.028844e-01,((55:1.089727e+00,(4:2.282910e-02,5:7.917018e-02):8.037505e-01):3.448045e-01,3:6.132795e-01):2.304597e-01):4.397226e-01):4.835434e-02):7.963043e-01):2.797629e-01):1.620669e-01,23:6.190668e-02):1.022471e-01,22:2.552598e-02,1:8.338128e-02);
   tree gen.1542500 = [&U] ((((((62:5.713297e-01,(((64:2.657256e-03,58:2.238607e-03):1.448416e-02,(56:3.719103e-02,57:5.714821e-02):1.229895e-02):4.141514e-01,((66:6.894105e-02,63:9.320752e-02):1.940251e-01,(59:1.029935e-01,65:1.889867e-01):1.177431e-01):3.168207e-01):2.778211e-01):6.786097e-01,(((((38:2.126398e-01,(41:2.275665e-01,(42:3.711037e-01,35:3.016183e-01):1.276893e-01):2.552475e-01):6.671581e-01,(25:6.847567e-01,(36:4.924557e-01,37:5.133668e-01):2.223632e-01):3.635518e-01):3.136911e-01,((((48:2.848528e-01,45:2.465571e-01):3.855482e-01,(53:7.572385e-01,(47:2.723908e-01,46:1.193405e-01):3.259225e-01):2.393543e-01):4.143402e-01,49:8.289834e-01):8.785679e-01,(6:6.182652e-01,8:6.597536e-01):7.815098e-01):9.909992e-02):1.057244e-01,(((11:9.118966e-01,(((15:6.713744e-02,14:2.160118e-01):3.089329e-02,20:3.613282e-01):1.856785e-01,24:5.804438e-01):7.769954e-01):2.182266e-01,((((16:6.932142e-01,(60:3.905398e-01,61:5.377891e-01):5.469218e-01):9.508191e-01,((21:7.858961e-02,9:2.274194e-01):9.416596e-02,13:1.446430e-01):5.010511e-01):2.553986e-01,(26:1.003994e+00,12:9.240804e-01):1.914900e-01):9.899329e-02,(18:9.008383e-01,((17:7.644048e-01,19:7.110578e-01):4.991096e-01,(((54:5.996258e-01,43:6.600014e-01):1.600525e-01,44:4.886296e-01):7.009855e-01,10:1.290286e+00):6.809347e-02):1.916713e-01):9.828985e-02):1.475322e-01):2.321629e-01,((50:2.890530e-01,(51:3.196802e-01,52:1.631714e-01):6.565244e-02):1.308492e+00,34:9.429694e-01):4.054961e-01):1.176171e-01):1.141784e-01,((((5:1.057090e-01,4:2.002072e-02):6.931589e-01,55:9.362079e-01):3.174553e-01,3:5.388980e-01):1.048893e-01,((((33:3.819070e-02,30:6.200101e-02):4.493952e-02,(31:5.178543e-02,(27:2.255787e-01,(28:2.027190e-03,32:3.412654e-03):7.527299e-02):2.771055e-02):5.486252e-02):1.391379e-02,29:3.436744e-02):7.781498e-01,((67:1.227824e-01,70:1.271859e-01):1.296456e-01,(68:2.326424e-01,69:2.970543e-01):1.237565e-01):5.938162e-01):6.326539e-01):4.114751e-01):2.310995e-01):6.760261e-01,((39:3.354281e-02,2:2.086237e-02):2.920066e-01,40:2.646067e-01):2.750917e-01):2.197995e-01,7:6.335356e-01):2.316818e-01,23:2.819772e-02):1.086945e-01,22:6.313607e-02,1:6.517432e-02);
   tree gen.1543000 = [&U] (((7:4.198103e-01,(((39:3.579204e-02,2:9.204815e-03):3.945270e-01,40:1.976462e-01):3.453098e-01,((62:5.664489e-01,(((59:6.677850e-02,65:2.343446e-01):1.358692e-02,(66:3.644774e-02,63:8.014924e-02):1.039240e-01):4.374405e-01,((56:3.946082e-02,57:2.986714e-02):1.306048e-02,(58:1.046441e-02,64:1.727474e-03):1.995570e-02):3.149320e-01):1.756645e-01):8.889408e-01,((((29:4.522916e-02,((30:5.577299e-02,((27:1.705857e-01,(28:1.150194e-02,32:1.501798e-03):9.318738e-02):1.300486e-02,31:8.048369e-02):4.886683e-02):5.982043e-02,33:4.822766e-02):2.185867e-02):8.443116e-01,((69:3.644980e-01,68:5.757723e-02):1.377227e-01,(67:2.280751e-01,70:4.369548e-01):1.100266e-01):8.581110e-01):3.810875e-01,((55:1.045917e+00,(4:5.146664e-02,5:7.598733e-02):7.714376e-01):3.232230e-01,3:7.055632e-01):4.746366e-01):3.828328e-01,((((38:1.531719e-01,((35:2.030186e-01,42:3.371301e-01):1.246283e-01,41:3.078302e-01):2.386622e-01):8.720374e-01,(25:6.980715e-01,(36:5.087659e-01,37:7.151357e-01):6.986124e-02):2.896320e-01):7.216207e-01,((((((18:1.120668e+00,(26:7.938260e-01,12:7.676904e-01):1.946758e-01):1.027532e-01,((13:1.532614e-01,(21:9.955048e-02,9:1.688816e-01):2.708264e-02):5.191871e-01,((61:4.155923e-01,60:5.164937e-01):6.201613e-01,16:1.035390e+00):2.694809e-01):6.187577e-01):5.422566e-02,(((43:7.530678e-01,(44:5.305606e-01,54:6.473349e-01):2.217120e-01):7.444150e-01,10:7.715399e-01):2.699506e-01,(19:8.056923e-01,17:7.238177e-01):1.844845e-01):3.909332e-01):1.770068e-01,(11:8.320309e-01,(24:6.450050e-01,((14:2.165740e-01,15:2.132080e-01):1.473546e-01,20:2.176565e-01):7.126064e-02):5.461500e-01):4.636719e-02):1.746264e-01,(((48:4.602368e-01,45:2.173267e-01):4.270133e-01,((46:2.097883e-01,47:2.492424e-01):4.084931e-01,53:9.042618e-01):1.628035e-01):1.419389e-01,49:9.939864e-01):8.390223e-01):8.904133e-02,(34:1.057648e+00,((51:3.477052e-01,52:2.401677e-01):1.559976e-01,50:2.190305e-01):1.091561e+00):5.403809e-01):9.819837e-02):2.299263e-02,(8:6.698592e-01,6:6.859506e-01):1.015404e+00):2.020318e-01):9.931353e-02):8.386121e-01):3.166407e-01):3.402693e-01,23:8.525038e-02):1.275591e-01,22:9.451699e-02,1:2.358172e-02);
   tree gen.1543500 = [&U] ((((((62:5.820658e-01,(((64:4.476603e-03,58:8.490257e-05):1.341019e-02,(56:1.448568e-02,57:4.059216e-02):3.110242e-02):2.808170e-01,((66:5.165824e-02,63:9.495903e-02):1.846341e-01,(59:6.382916e-02,65:1.925381e-01):1.199557e-01):4.032186e-01):2.193687e-01):5.944379e-01,((((((48:2.635244e-01,45:2.511903e-01):5.367246e-01,(53:7.714682e-01,(47:2.314578e-01,46:1.215831e-01):2.660722e-01):2.418754e-01):2.983934e-01,49:9.202790e-01):8.950775e-01,((6:6.298834e-01,8:6.721514e-01):7.961955e-01,((38:2.166356e-01,(41:2.318428e-01,(42:3.177599e-01,35:3.739164e-01):1.105997e-01):2.191778e-01):6.796950e-01,(25:6.976243e-01,(36:5.017097e-01,37:4.406740e-01):2.137133e-01):2.618896e-01):3.561617e-01):3.739612e-02):1.779876e-01,((((10:1.074707e+00,((17:7.839941e-01,19:7.541466e-01):4.238928e-01,(44:7.285598e-01,(54:6.346837e-01,43:6.724038e-01):1.530295e-01):7.141580e-01):2.095521e-01):3.065938e-01,((11:1.193495e+00,(((15:1.557783e-01,14:2.382945e-01):3.235311e-01,20:3.030294e-01):2.040319e-01,24:6.791896e-01):7.915963e-01):2.223274e-01,((26:9.969689e-01,12:9.414453e-01):3.038199e-01,((16:1.377441e+00,(60:5.642028e-01,61:5.478950e-01):4.626056e-01):5.723690e-01,((21:1.060772e-01,9:2.316930e-01):9.144388e-02,13:1.473610e-01):5.568420e-01):2.042239e-01):1.170426e-01):2.560687e-01):1.419302e-01,18:9.177664e-01):2.361760e-01,((52:1.672537e-01,(50:1.895255e-01,51:3.256874e-01):7.211689e-02):1.719274e+00,34:7.833026e-01):2.647782e-01):1.138393e-01):1.820084e-01,((((5:1.087825e-01,4:6.260018e-02):7.061844e-01,55:1.052129e+00):5.767992e-01,3:5.490247e-01):2.258210e-02,((((33:3.890836e-02,30:6.710571e-02):2.496278e-02,(31:5.275856e-02,(27:2.298177e-01,(28:8.131759e-04,32:2.681886e-03):6.390811e-02):2.298388e-02):5.299611e-02):1.119960e-02,29:3.501326e-02):6.033887e-01,(((67:1.286744e-01,70:3.429704e-01):1.158119e-01,68:1.878710e-01):1.223750e-01,69:3.803048e-01):4.637585e-01):9.406026e-01):4.192074e-01):2.354422e-01):5.500367e-01,((39:3.194988e-02,2:1.252436e-02):2.461227e-01,40:2.446702e-01):3.453671e-01):2.828558e-01,7:6.454406e-01):2.247421e-01,23:1.051845e-01):1.107370e-01,22:6.744457e-02,1:2.268156e-02);
   tree gen.1544000 = [&U] (22:7.143788e-02,((7:6.521478e-01,(((((((4:9.566271e-03,5:7.398562e-02):9.176732e-01,55:9.863540e-01):9.982548e-02,3:9.869982e-01):3.782968e-01,(((33:8.972253e-02,(29:4.357872e-02,(31:1.295828e-01,((32:5.675027e-03,28:1.000499e-02):7.158189e-02,27:2.696130e-01):3.008291e-02):7.350462e-02):1.514143e-02):7.127063e-03,30:3.461096e-02):4.722628e-01,((67:3.807966e-01,70:2.633894e-01):1.541231e-01,(69:3.731132e-01,68:2.085538e-01):1.766122e-01):1.177457e+00):8.319341e-01):2.971157e-01,((((((18:9.088214e-01,(((60:8.019804e-01,61:3.793675e-01):5.691576e-01,16:7.399788e-01):3.033951e-01,((21:1.429653e-01,13:2.087751e-01):8.629166e-02,9:7.185700e-02):7.815103e-01):2.457794e-01):3.065087e-01,(12:8.913904e-01,26:7.763718e-01):1.105706e-01):6.468225e-02,(((43:6.933120e-01,(44:6.976618e-01,54:6.995785e-01):1.972279e-01):8.460043e-01,(19:7.210274e-01,17:6.620993e-01):3.878353e-01):1.008969e-01,10:1.031155e+00):4.221633e-01):2.519143e-01,((((15:1.237918e-01,14:1.523998e-01):1.879145e-01,20:3.106919e-01):1.758290e-01,24:6.643222e-01):7.007166e-01,11:9.775690e-01):2.363509e-01):1.863118e-01,(34:1.154606e+00,((50:3.673974e-01,52:1.536791e-01):2.327802e-02,51:2.887195e-01):1.402032e+00):4.618948e-01):1.812999e-01,(((((36:4.842908e-01,37:5.418859e-01):1.525907e-01,25:6.480675e-01):1.885765e-01,((41:2.645768e-01,(35:2.819735e-01,42:1.912265e-01):1.311584e-01):2.747563e-01,38:9.671213e-02):9.301589e-01):6.507062e-01,(((53:7.062068e-01,(47:3.128494e-01,46:1.564558e-01):4.179354e-01):2.634993e-01,(48:1.543014e-01,45:2.639926e-01):3.597181e-01):2.816832e-01,49:9.484708e-01):7.454901e-01):6.091351e-02,(6:2.606257e-01,8:7.924004e-01):9.373757e-01):1.780194e-01):1.361759e-01):2.264242e-01,((((64:8.108489e-03,58:1.609321e-03):2.360432e-02,(56:1.599862e-02,57:3.046175e-02):1.750545e-02):3.570912e-01,((66:5.763592e-02,63:3.882101e-02):1.145390e-01,(59:2.887214e-02,65:2.392769e-01):1.008087e-01):3.668540e-01):2.224550e-01,62:9.376854e-01):4.611026e-01):9.639918e-01,((39:6.495028e-03,2:4.462087e-02):5.338578e-01,40:1.501114e-01):5.226064e-01):1.717205e-01):2.788005e-01,23:8.079184e-02):1.554893e-01,1:5.390315e-02);
   tree gen.1544500 = [&U] ((((((62:7.491998e-01,(((64:4.685241e-03,58:3.153841e-03):5.631236e-02,(56:1.773293e-02,57:2.105216e-02):7.549696e-03):3.060409e-01,(((66:4.028509e-02,63:9.972941e-02):1.835222e-01,65:3.371326e-01):2.088911e-03,59:6.962275e-02):3.261138e-01):2.827185e-01):1.043011e+00,(((((52:1.778360e-01,50:1.983586e-01):1.552364e-02,51:4.470788e-01):1.627789e+00,34:8.198095e-01):6.104194e-01,((((11:1.249120e+00,(((15:1.677102e-01,14:2.494005e-01):1.026577e-01,20:3.171525e-01):3.812782e-01,24:7.108442e-01):8.284897e-01):3.180737e-02,((26:1.043434e+00,12:1.084811e+00):4.234894e-01,((16:1.185137e+00,(60:5.904983e-01,61:5.734303e-01):4.841660e-01):4.089533e-01,((21:1.110211e-01,9:2.424913e-01):9.570574e-02,13:1.542290e-01):6.721462e-01):1.633422e-01):1.319111e-01):2.437376e-01,(18:9.605402e-01,((((54:6.642640e-01,43:7.037421e-01):1.552925e-01,44:6.427666e-01):7.773921e-01,10:1.124795e+00):2.200046e-01,(17:6.443242e-01,19:7.892946e-01):6.936803e-01):3.440669e-01):1.903860e-01):3.715700e-01,(((6:6.821139e-01,8:7.034779e-01):8.241437e-01,(((48:3.259729e-01,45:2.628973e-01):2.935380e-01,(53:8.074235e-01,(47:1.854235e-01,46:1.084780e-01):3.213507e-01):3.304659e-01):2.446327e-01,49:9.631699e-01):9.297596e-01):1.864259e-01,((38:2.267322e-01,(41:2.411177e-01,(42:3.325695e-01,35:2.231073e-01):1.157543e-01):1.880287e-01):7.113731e-01,(25:7.301381e-01,(36:4.003853e-01,37:4.612122e-01):8.448426e-02):3.800099e-01):3.727611e-01):1.003927e-01):2.513178e-02):2.066578e-01,((3:6.526295e-01,((5:3.055067e-02,4:5.610827e-02):4.254759e-01,55:1.177887e+00):5.731373e-01):1.434006e-01,((33:4.201369e-02,(((31:5.521744e-02,(27:2.405286e-01,(28:2.711149e-03,32:1.566202e-02):5.467272e-02):3.906133e-02):2.750954e-02,29:3.688573e-02):4.640268e-02,30:4.091534e-02):1.941858e-02):6.199106e-01,((69:5.265158e-01,68:4.866412e-01):7.097156e-02,(67:2.263672e-01,70:3.589550e-01):1.813018e-01):4.853726e-01):9.844407e-01):4.191972e-01):2.464153e-01):9.589558e-01,((39:3.128441e-02,2:1.310807e-02):2.569385e-01,40:2.560733e-01):3.614634e-01):1.863305e-01,7:6.305695e-01):3.197272e-01,23:1.335099e-01):1.158981e-01,22:6.427673e-02,1:9.005053e-02);
   tree gen.1545000 = [&U] (22:8.229139e-02,((7:5.836105e-01,(((((((4:1.435874e-02,5:1.500406e-01):1.144195e+00,55:1.136210e+00):3.271586e-01,3:6.031983e-01):4.357712e-01,(((33:4.122425e-02,(29:5.675953e-02,(31:1.492702e-01,((32:1.072429e-02,28:9.775831e-03):4.240448e-02,27:3.105751e-01):2.180805e-02):8.467213e-02):2.999951e-02):8.285291e-02,30:3.928531e-02):5.440133e-01,((67:2.281414e-01,70:3.034060e-01):2.186452e-01,(69:4.119248e-01,68:2.402392e-01):1.106419e-01):7.598555e-01):9.583293e-01):1.329201e-01,(((((15:2.023732e-01,14:3.188348e-01):2.164642e-01,20:4.525597e-01):2.476871e-01,24:7.652523e-01):9.183666e-01,(11:1.724539e+00,((12:7.373036e-01,26:8.943254e-01):3.162044e-01,(((19:9.319312e-01,17:5.798835e-01):4.432847e-01,((54:8.067524e-01,(44:9.289183e-01,43:7.986465e-01):1.544231e-01):6.957419e-01,10:1.187817e+00):1.177795e-01):4.181185e-01,(18:1.287439e+00,(((60:6.749961e-01,61:5.369091e-01):6.503261e-01,16:6.366871e-01):3.919929e-01,(13:2.324582e-01,(21:1.645750e-01,9:1.705339e-01):7.227833e-02):4.475348e-01):8.604480e-01):6.074310e-02):2.524775e-01):5.502441e-02):2.929234e-01):2.008010e-01,((34:1.312916e+00,((51:3.760397e-01,50:4.232159e-01):1.796568e-02,52:2.461704e-01):1.677739e+00):5.259795e-01,((((53:1.104115e+00,(47:2.242906e-01,46:1.802260e-01):4.731802e-01):8.334988e-02,(48:1.777443e-01,45:3.041008e-01):6.285761e-01):3.204194e-01,49:1.133756e+00):9.882406e-01,((6:4.250408e-01,8:1.142555e+00):1.079791e+00,(((36:5.578688e-01,37:7.816362e-01):1.757737e-01,25:4.659693e-01):2.172268e-01,((41:3.047737e-01,(35:3.248136e-01,42:2.202794e-01):5.200035e-02):3.530808e-01,38:1.114055e-01):9.169680e-01):3.299551e-01):8.765313e-02):1.977360e-01):4.146792e-02):2.454426e-01):1.497708e-01,((((64:7.660069e-03,58:2.299639e-03):2.344519e-02,(56:1.695447e-02,57:3.508978e-02):2.194459e-02):3.904922e-01,((66:3.307162e-02,63:6.284313e-02):1.264161e-01,(59:3.291348e-02,65:2.583569e-01):1.161246e-01):4.225898e-01):3.132852e-01,62:8.666980e-01):6.226565e-01):1.134136e+00,((39:1.418459e-02,2:5.140009e-02):6.149664e-01,40:1.729178e-01):5.474220e-01):3.359068e-01):2.631289e-01,23:4.739856e-02):1.401940e-01,1:1.427998e-01);
   tree gen.1545500 = [&U] ((23:3.620053e-02,((((((((69:3.796362e-01,68:2.399773e-01):4.651681e-02,(70:2.000205e-01,67:1.658931e-01):1.090920e-01):7.482663e-01,((31:1.026407e-01,(27:2.929965e-01,(28:2.222355e-04,32:5.916167e-03):1.002143e-01):3.481200e-02):8.412194e-03,((30:2.915850e-02,33:5.882594e-02):2.679671e-02,29:7.984177e-02):9.212969e-04):7.982480e-01):8.120475e-01,(3:7.240342e-01,((5:4.907539e-02,4:4.668033e-02):7.135450e-01,55:8.245051e-01):3.615752e-01):1.912144e-01):2.799730e-01,((((25:5.329604e-01,(37:4.436813e-01,36:5.981899e-01):1.327251e-01):1.856362e-01,(38:6.525493e-02,((42:3.032971e-01,35:2.868016e-01):1.212823e-01,41:2.399764e-01):3.158155e-01):9.294941e-01):9.509870e-01,(((49:8.886271e-01,((53:6.026890e-01,(46:1.781706e-01,47:2.133249e-01):5.725491e-01):2.073754e-01,(48:1.995771e-01,45:2.672714e-01):4.498623e-01):1.551554e-01):7.769282e-01,(((51:2.811290e-01,50:2.269012e-01):7.116605e-02,52:1.708629e-01):1.089015e+00,34:8.572506e-01):1.964504e-01):8.383026e-02,((((19:8.781330e-01,17:7.508329e-01):3.082902e-01,(((54:7.950954e-01,43:8.949617e-01):2.922175e-01,44:4.564004e-01):4.879785e-01,10:1.231213e+00):2.143606e-01):4.152060e-01,((11:9.599741e-01,((20:3.242193e-01,(14:2.448212e-01,15:1.282584e-01):8.362638e-02):1.632725e-01,24:5.989092e-01):6.855947e-01):6.223348e-02,(12:8.705139e-01,26:7.733287e-01):1.955642e-01):2.075130e-01):1.467337e-01,(18:1.088679e+00,((13:1.325225e-01,(9:1.556691e-01,21:1.032892e-01):8.179183e-02):3.075862e-01,((60:5.201024e-01,61:4.316786e-01):6.420350e-01,16:6.799988e-01):7.236490e-01):3.982996e-01):2.339695e-02):1.627210e-01):1.481518e-01):8.018649e-02,(8:6.346928e-01,6:4.378640e-01):1.047821e+00):8.053948e-02):3.296280e-01,(62:5.036640e-01,(((59:6.623575e-02,(66:1.241817e-02,63:1.077647e-01):1.901770e-01):4.480076e-03,65:1.926797e-01):3.094410e-01,((56:1.609845e-02,57:2.129133e-02):3.564482e-03,(58:2.599991e-03,64:6.742452e-05):8.162060e-03):3.554377e-01):5.719142e-02):8.104448e-01):8.403608e-01,(40:1.799448e-01,(2:3.565023e-02,39:1.710710e-02):3.298569e-01):3.131063e-01):2.849763e-01,7:8.927501e-01):1.481769e-01):1.309224e-01,22:5.472041e-02,1:1.057550e-01);
   tree gen.1546000 = [&U] ((((((62:7.057161e-01,(((64:7.181039e-05,58:3.829103e-03):5.790900e-02,(56:1.302722e-02,57:2.434986e-02):3.422188e-02):2.689352e-01,((65:2.683626e-01,59:6.674466e-02):3.142999e-02,(66:3.004225e-02,63:8.810037e-02):1.844194e-01):5.310512e-01):1.964911e-01):8.884501e-01,(((((38:8.071442e-02,(41:2.271232e-01,(42:2.520724e-01,35:2.338638e-01):1.881827e-01):1.777459e-01):7.693542e-01,(25:6.877606e-01,(36:3.771468e-01,37:4.344433e-01):1.181502e-01):1.778291e-01):6.477427e-01,(6:6.425238e-01,8:6.626478e-01):9.573880e-01):4.649131e-02,(((34:1.091842e+00,((50:2.015197e-01,51:4.364264e-01):3.524337e-02,52:1.675144e-01):1.407993e+00):3.638608e-01,(((48:2.959295e-01,45:2.476387e-01):2.765010e-01,(53:7.605604e-01,(47:3.608132e-01,46:1.021819e-01):3.026995e-01):3.145590e-01):2.267375e-01,49:8.984848e-01):5.786074e-01):3.229339e-01,((((((15:1.266103e-01,14:2.215855e-01):1.765457e-01,20:2.987449e-01):1.130386e-01,24:8.440329e-01):7.273367e-01,((26:8.159049e-01,12:1.036136e+00):1.345504e-01,((16:6.269471e-01,(60:5.562256e-01,61:2.772297e-01):7.770831e-01):7.708962e-01,((21:1.158797e-01,9:3.053377e-01):1.677847e-01,13:9.114810e-02):4.232646e-01):4.419944e-01):6.823825e-02):3.177905e-02,11:1.176621e+00):2.051049e-01,(18:9.047902e-01,((((54:4.881749e-01,43:4.835532e-01):1.683859e-01,44:6.901322e-01):4.911302e-01,10:8.931305e-01):3.319916e-01,(17:6.400793e-01,19:7.218591e-01):3.649124e-01):2.845868e-01):2.693778e-01):2.410816e-01):7.672378e-02):2.830264e-01,((3:5.590910e-01,((5:2.812919e-02,4:5.285173e-02):4.896351e-01,55:1.109523e+00):3.979248e-01):3.526458e-01,((((((31:7.536667e-02,27:1.561374e-01):4.137588e-03,(28:1.325088e-02,32:1.505846e-02):1.296387e-01):7.670439e-02,29:9.274767e-03):1.323456e-01,30:3.211884e-02):1.348000e-02,33:4.548561e-02):1.042955e+00,(69:4.258900e-01,(68:3.063773e-01,(67:1.400027e-01,70:2.952100e-01):1.832992e-01):7.185273e-03):5.423931e-01):5.859006e-01):8.995400e-02):3.835108e-01):5.257411e-01,((39:4.861119e-02,2:4.511284e-02):2.420257e-01,40:2.412108e-01):3.392678e-01):2.540854e-01,7:5.939711e-01):2.685212e-01,23:1.257610e-01):4.474213e-02,22:8.091169e-02,1:4.141611e-02);
   tree gen.1546500 = [&U] ((23:2.930458e-02,((((((((69:4.005321e-01,68:2.434135e-01):8.919011e-02,(70:2.106985e-01,67:2.823073e-01):3.332113e-02):8.601059e-01,((30:3.009778e-02,33:6.196632e-02):9.629431e-03,(29:7.996655e-02,(((28:7.734880e-04,32:6.231997e-03):4.073598e-02,27:2.833374e-01):1.195772e-02,31:1.081201e-01):2.205567e-02):1.128591e-02):8.279687e-01):8.244840e-01,(3:6.125610e-01,((5:5.169525e-02,4:4.917233e-02):7.516371e-01,55:8.685207e-01):3.808777e-01):9.177619e-02):1.364686e-01,(((25:5.614121e-01,(37:3.624774e-01,36:6.301238e-01):3.622590e-01):1.955463e-01,(38:1.163667e-01,((42:3.194884e-01,35:3.021123e-01):1.488645e-01,41:2.527874e-01):2.911500e-01):9.791145e-01):1.001755e+00,(((((51:3.686025e-01,50:2.218069e-01):1.410682e-02,52:1.904887e-01):1.557959e+00,34:8.994884e-01):4.309075e-01,(((((19:7.081428e-01,17:6.434637e-01):2.348707e-01,((54:9.834629e-01,(43:9.687573e-01,44:4.758121e-01):1.814357e-01):7.697897e-01,10:8.485930e-01):2.258041e-01):2.976668e-01,(18:7.731573e-01,((9:1.639794e-01,(13:1.944896e-01,21:1.388836e-01):2.108500e-03):4.066735e-01,((60:6.243340e-01,61:4.547234e-01):9.976200e-01,16:5.548291e-01):7.258278e-01):4.195625e-01):2.554648e-01):1.545670e-01,(11:1.011222e+00,(((20:3.415276e-01,(14:1.886609e-01,15:1.440306e-01):9.260060e-02):1.719887e-01,24:6.308815e-01):7.221947e-01,(12:9.116497e-01,26:9.634247e-01):1.721923e-01):1.985357e-01):5.229395e-02):1.581686e-01,(49:9.360658e-01,((53:6.348631e-01,(46:1.876821e-01,47:2.247131e-01):4.790532e-01):4.642747e-01,(48:2.102314e-01,45:3.636494e-01):4.738779e-01):4.880825e-01):7.344596e-01):1.067238e-01):1.792648e-01,(8:6.586763e-01,6:4.612390e-01):8.879088e-01):2.925370e-02):1.229628e-01):2.412525e-01,(62:5.305518e-01,((((66:6.115090e-02,63:9.903888e-02):1.302017e-01,65:2.029658e-01):4.516934e-03,59:6.977170e-02):3.259603e-01,((56:5.933572e-03,57:3.005265e-02):8.896200e-03,(58:3.101536e-03,64:2.636576e-04):6.182145e-02):3.744125e-01):5.361332e-01):8.537098e-01):7.949742e-01,(40:1.895511e-01,(2:2.965961e-02,39:4.410857e-03):3.474661e-01):2.830763e-01):3.079448e-01,7:7.592844e-01):3.060409e-01):1.739196e-01,22:5.764162e-02,1:5.539951e-02);
   tree gen.1547000 = [&U] (22:3.152876e-02,((7:5.367422e-01,(((39:9.589097e-03,2:3.102272e-02):2.776803e-01,40:3.643786e-01):3.390495e-01,((((8:5.099819e-01,6:7.400904e-01):9.412559e-01,(((24:7.218388e-01,((15:6.791428e-02,14:2.513230e-01):1.066319e-01,20:4.660741e-01):1.753252e-01):4.949224e-01,(((((10:1.106699e+00,(43:1.024808e+00,(44:9.241817e-01,54:1.007416e+00):4.491733e-02):5.821481e-01):2.829676e-02,(19:8.663708e-01,17:5.692926e-01):4.638270e-01):2.286664e-01,(((16:8.744014e-01,(60:7.632665e-01,61:4.129878e-01):3.182429e-01):4.530187e-01,((21:8.967786e-02,9:2.641724e-01):7.643134e-02,13:1.282678e-01):4.775533e-01):4.853372e-01,18:9.164969e-01):1.856734e-01):1.948774e-01,(26:8.854677e-01,12:9.041414e-01):1.592097e-01):9.970280e-02,(11:9.154899e-01,(52:1.009343e-01,(51:3.687805e-01,50:3.048864e-01):2.468918e-01):1.753911e+00):1.660930e-01):4.545091e-01):2.748698e-01,((49:9.278820e-01,((45:1.422155e-01,48:3.124860e-01):5.633695e-01,((46:1.817350e-01,47:2.282606e-01):3.737355e-01,53:6.679615e-01):9.199147e-02):1.685495e-01):1.073477e+00,(34:1.456330e+00,((38:3.283986e-02,((35:3.122419e-01,42:3.450458e-01):2.524061e-01,41:9.397831e-02):3.031006e-01):6.011095e-01,((36:5.285964e-01,37:7.011550e-01):8.593840e-02,25:5.986451e-01):1.939833e-01):4.886875e-01):5.365357e-02):4.988080e-02):4.462186e-03):1.834559e-01,((3:7.695210e-01,(55:9.698945e-01,(4:1.280357e-03,5:1.139727e-01):5.859695e-01):4.211617e-01):4.689265e-01,(((33:2.381168e-02,30:9.427811e-02):5.816654e-02,(29:5.899302e-02,((27:1.993242e-01,(28:1.886725e-03,32:2.827036e-03):3.770914e-02):3.267050e-02,31:6.827517e-02):3.415911e-02):1.026351e-02):6.764357e-01,((69:2.432049e-01,68:2.472853e-01):6.148080e-02,(70:3.480942e-01,67:2.930323e-01):1.245790e-01):5.264718e-01):6.354463e-01):2.271092e-01):5.168470e-01,(62:5.597292e-01,(((57:3.881428e-02,56:1.809027e-02):3.114328e-02,(58:5.709071e-03,64:3.984715e-04):1.858375e-02):3.719222e-01,((65:2.094875e-01,59:1.271717e-01):5.231670e-02,(63:1.000468e-01,66:5.125713e-02):1.060638e-01):3.456676e-01):2.573055e-01):5.778663e-01):7.719984e-01):3.758824e-01):2.518913e-01,23:8.855440e-02):1.021372e-01,1:1.143570e-01);
   tree gen.1547500 = [&U] ((((((62:6.980475e-01,(((64:1.201365e-02,58:2.172292e-03):2.861126e-02,(56:2.152388e-02,57:5.819964e-02):1.898188e-02):2.660128e-01,((65:1.886824e-01,(66:8.880259e-02,63:8.714304e-02):1.686457e-01):3.211027e-02,59:3.650385e-02):5.178802e-01):2.779472e-01):8.164868e-01,((((38:7.983735e-02,(41:1.442134e-01,(42:2.493333e-01,35:2.313225e-01):1.861379e-01):2.803637e-01):6.745957e-01,(25:6.936941e-01,(37:6.894739e-01,36:3.730486e-01):1.190932e-01):3.389460e-01):4.845244e-01,((((((51:1.373080e-01,52:2.616497e-01):1.236382e-01,50:2.086085e-01):1.167428e+00,34:9.763708e-01):4.904506e-01,(((48:3.452186e-01,45:1.864135e-01):4.821500e-01,(53:1.014783e+00,(47:3.568925e-01,46:1.093721e-01):3.635776e-01):2.874829e-01):3.756076e-01,49:9.366726e-01):9.387040e-01):6.605254e-02,((((26:8.070389e-01,12:8.697071e-01):3.445747e-01,((16:9.213493e-01,(60:3.982979e-01,61:2.742172e-01):4.620370e-01):5.734047e-01,((21:1.146205e-01,9:1.559405e-01):1.867888e-01,13:1.220324e-01):6.933879e-01):1.591679e-01):1.957433e-01,((((15:1.163663e-01,14:2.200478e-01):7.232979e-02,20:2.954986e-01):1.480150e-01,24:6.032350e-01):4.691990e-01,11:9.858356e-01):3.749030e-01):1.058767e-01,(18:8.529998e-01,(((44:6.913597e-01,(43:5.999598e-01,54:1.113147e+00):5.207505e-02):5.642217e-01,10:8.834254e-01):1.906841e-01,(17:7.466667e-01,19:4.966587e-01):7.137930e-01):2.814943e-01):3.254456e-01):1.101437e-01):3.033152e-01,(6:5.790780e-01,8:8.374360e-01):7.661603e-01):1.239727e-01):2.239952e-01,((3:5.530157e-01,((5:5.858408e-02,4:3.412829e-02):7.981484e-01,55:1.097466e+00):3.940886e-01):3.488138e-01,(((((28:1.377185e-03,32:1.489482e-02):7.920625e-02,(31:6.882765e-02,27:2.439425e-01):3.931203e-03):4.856895e-02,(33:4.506906e-02,30:4.132325e-02):2.343336e-02):3.924227e-02,29:5.477923e-02):6.568253e-01,(70:2.920021e-01,((68:1.277049e-01,69:4.472487e-01):1.177539e-01,67:2.204998e-01):5.019170e-02):7.772734e-01):9.560942e-01):1.052028e-01):3.578259e-01):3.682108e-01,((39:3.485542e-02,2:3.878436e-02):4.206369e-01,40:2.424760e-01):3.448952e-01):2.979979e-01,7:4.850949e-01):2.656033e-01,23:5.078189e-02):1.788917e-01,22:9.178956e-02,1:7.733149e-02);
   tree gen.1548000 = [&U] (22:6.781300e-02,((7:4.953993e-01,((((((4:3.773037e-02,5:7.133264e-02):5.075888e-01,55:9.208620e-01):3.609049e-01,3:6.293659e-01):1.111184e-01,(((29:4.993912e-02,((((32:5.483616e-03,28:6.050448e-04):5.745723e-02,27:2.683880e-01):7.608565e-04,31:8.196413e-02):6.353944e-02,(30:3.189860e-02,33:4.229196e-02):1.568501e-02):3.187363e-02):3.704490e-01,((68:1.724623e-01,69:1.674943e-01):7.248729e-02,(67:1.405837e-01,70:2.850549e-01):1.372821e-01):1.345526e+00):1.097684e+00,((((12:7.804067e-01,26:7.542898e-01):1.684014e-01,((18:8.083538e-01,(((60:3.873485e-01,61:3.090364e-01):5.844246e-01,16:8.026266e-01):4.467841e-01,(13:2.168243e-01,(21:1.135936e-01,9:2.044166e-01):9.557241e-02):4.854372e-01):3.379603e-01):2.192848e-01,(((19:6.281839e-01,17:5.102028e-01):3.208246e-01,10:1.045085e+00):1.812185e-01,((44:8.075933e-01,43:6.406954e-01):1.259635e-01,54:1.082085e+00):7.218139e-01):3.283099e-01):1.254492e-01):8.039089e-02,(11:6.246392e-01,(24:7.909014e-01,(20:2.572300e-01,(15:1.437178e-01,14:1.682727e-01):1.812624e-01):8.538951e-02):6.630857e-01):2.082236e-01):3.234606e-01,((((6:4.345522e-01,8:8.611875e-01):9.687765e-01,(((36:4.130137e-01,37:5.962091e-01):1.818202e-01,25:5.237852e-01):2.669102e-01,((41:2.613571e-01,(35:1.706171e-01,42:4.040302e-01):1.096160e-01):1.823233e-01,38:7.783281e-02):7.253270e-01):2.636080e-01):8.168090e-02,(((53:7.619473e-01,(47:2.343282e-01,46:1.244938e-01):2.584344e-01):3.339286e-01,(48:3.447552e-01,45:2.925869e-01):5.366930e-01):2.694925e-01,49:1.009315e+00):9.649991e-01):2.011550e-01,(34:9.970788e-01,((52:2.053582e-01,51:4.144207e-01):3.135958e-04,50:2.975939e-01):1.547995e+00):2.528397e-01):7.922223e-02):2.023984e-01):9.961270e-02):4.004004e-01,((((64:1.697610e-02,58:6.099141e-03):1.211261e-02,(56:1.061118e-02,57:3.580271e-02):2.131820e-02):3.068503e-01,((66:3.128789e-02,63:4.751799e-02):1.077250e-01,(59:1.025019e-01,65:1.292587e-01):3.816490e-02):4.036284e-01):3.381057e-01,62:5.281468e-01):8.012237e-01):9.722037e-01,((39:3.847954e-02,2:6.745906e-03):3.680419e-01,40:2.494545e-01):4.774605e-01):2.384104e-01):2.788016e-01,23:3.824135e-02):1.509736e-01,1:4.743992e-02);
   tree gen.1548500 = [&U] (22:7.772520e-02,((7:5.678117e-01,((((((33:7.453275e-02,(29:5.723870e-02,(31:9.849273e-02,((32:6.190538e-03,28:8.529329e-04):6.862495e-02,27:3.076181e-01):9.961441e-04):1.078616e-02):1.925083e-02):1.599273e-03,30:3.656121e-02):4.228203e-01,((68:2.458191e-01,69:1.919768e-01):6.067431e-02,(67:1.611328e-01,70:3.267213e-01):5.469052e-02):1.510603e+00):1.258132e+00,((((4:4.324541e-02,5:8.175930e-02):8.420254e-01,55:1.055464e+00):4.272071e-01,3:7.213600e-01):3.054184e-01,((((((36:4.733838e-01,37:5.451570e-01):2.083967e-01,25:5.515183e-01):3.059244e-01,((41:2.995596e-01,(35:1.955562e-01,42:4.630872e-01):1.592911e-01):1.831840e-01,38:8.920960e-02):8.313478e-01):3.021394e-01,(((53:8.733208e-01,(47:2.685799e-01,46:1.426910e-01):3.152828e-01):3.228170e-01,(48:3.951479e-01,45:3.353542e-01):6.195880e-01):3.088841e-01,49:1.156847e+00):1.043512e+00):2.753848e-01,(6:5.347875e-01,8:6.246886e-01):1.110382e+00):2.305577e-01,((34:1.142821e+00,(51:4.978519e-01,(50:3.538317e-01,52:3.467157e-01):3.156563e-03):1.774265e+00):3.620927e-01,((((18:9.265106e-01,(((60:5.914785e-01,61:3.388640e-01):6.698497e-01,16:9.199462e-01):1.964958e-01,(13:2.485174e-01,(21:1.301976e-01,9:2.099276e-01):1.095422e-01):5.563934e-01):3.892896e-01):1.839461e-01,(12:8.540400e-01,26:8.645440e-01):1.894888e-01):1.467338e-01,(10:1.171870e+00,((19:6.857476e-01,17:6.710550e-01):2.061515e-01,((44:9.256389e-01,43:6.793172e-01):1.999972e-01,54:4.649848e-01):7.874966e-01):2.243594e-01):3.762989e-01):2.727783e-02,(11:7.159425e-01,(24:9.065072e-01,(20:2.656835e-01,(15:1.647250e-01,14:1.928690e-01):2.077575e-01):1.153124e-01):7.600087e-01):2.386596e-01):2.857238e-01):4.573987e-02):2.213424e-01):2.744350e-01):1.609464e-01,((((64:2.918805e-03,58:1.783134e-02):1.598414e-02,(56:1.216221e-02,57:4.103598e-02):1.733613e-02):4.714036e-01,((66:2.551947e-02,63:5.446368e-02):1.234711e-01,(59:1.174846e-01,65:1.481524e-01):4.374345e-02):2.911846e-01):3.722151e-01,62:5.632638e-01):7.826684e-01):1.114310e+00,((39:4.410408e-02,2:2.825536e-02):4.218385e-01,40:2.401796e-01):3.338668e-01):4.241885e-01):2.753418e-01,23:8.966781e-02):1.730413e-01,1:5.081246e-02);
   tree gen.1549000 = [&U] (22:6.241061e-02,((7:5.154754e-01,(((((((29:5.196290e-02,(((32:4.772696e-03,28:2.154058e-03):5.941954e-02,31:2.671398e-02):9.094323e-04,27:2.792644e-01):5.464610e-02):1.432621e-02,(33:3.782876e-02,30:3.319129e-02):2.520821e-02):3.838481e-01,(68:2.231615e-01,((67:1.095505e-01,70:2.966067e-01):1.366300e-01,69:3.971698e-01):5.568488e-02):1.428924e+00):1.122614e+00,(((4:3.529192e-02,5:6.027586e-02):7.644143e-01,55:1.186284e+00):3.878306e-01,3:6.548709e-01):2.772674e-01):2.944143e-01,((((((36:4.297511e-01,37:4.949088e-01):8.293508e-02,25:5.006837e-01):3.588681e-01,((41:1.225192e-01,(35:1.775314e-01,42:4.204035e-01):1.446089e-01):2.482223e-01,38:8.098698e-02):7.734613e-01):2.511575e-01,(((53:7.928251e-01,(47:2.438243e-01,46:1.295389e-01):4.381014e-01):7.395229e-02,(48:3.587264e-01,45:3.044439e-01):5.624793e-01):2.141817e-01,49:1.050218e+00):9.473293e-01):1.480478e-01,(6:6.266312e-01,8:5.671098e-01):9.490300e-01):1.695221e-01,((34:1.037485e+00,(50:2.849483e-01,(52:3.003831e-01,51:4.488545e-01):2.244739e-02):1.668262e+00):2.744495e-01,((((54:5.797350e-01,(44:8.760814e-01,43:6.167032e-01):1.589969e-01):8.279322e-01,((19:7.609942e-01,17:6.092026e-01):1.840174e-01,10:1.111572e+00):4.819495e-02):3.416147e-01,18:1.137159e+00):5.814975e-02,(11:6.499527e-01,((24:8.229526e-01,(20:2.411949e-01,(15:1.777516e-01,14:1.839688e-01):1.380987e-01):1.046838e-01):6.899572e-01,((12:7.753214e-01,26:7.848573e-01):1.747897e-01,(((60:5.369608e-01,61:3.076302e-01):6.081083e-01,16:7.341606e-01):2.400586e-01,(13:5.526327e-02,(21:1.181970e-01,9:1.905782e-01):9.944547e-02):6.501625e-01):3.415358e-01):2.388329e-01):1.285566e-01):2.166619e-01):2.593881e-01):8.340375e-02):5.566362e-02):3.776006e-01,((((64:2.649773e-03,58:2.324070e-03):2.904717e-02,(56:5.432706e-03,57:3.551781e-02):1.573822e-02):3.237178e-01,((66:2.316729e-02,63:8.893043e-02):1.789710e-01,(59:6.705739e-02,65:2.307577e-01):1.041544e-01):2.341641e-01):3.947092e-01,62:5.113466e-01):5.685034e-01):8.512807e-01,((39:8.341035e-03,2:2.565101e-02):3.748031e-01,40:2.180418e-01):2.772893e-01):4.103206e-01):2.499630e-01,23:9.595702e-02):1.579847e-01,1:6.012029e-02);
   tree gen.1549500 = [&U] ((((((62:6.038087e-01,(((64:1.099675e-02,58:2.586459e-03):1.194361e-02,(56:1.837270e-02,57:1.506814e-02):2.133458e-02):2.081684e-01,((65:1.890453e-01,59:1.049964e-01):7.617466e-02,(66:4.768274e-02,63:9.480811e-02):1.442891e-01):3.923862e-01):2.725982e-01):6.724487e-01,(((((38:1.294761e-01,(41:2.707784e-01,(42:3.644858e-01,35:1.920938e-01):1.094918e-01):2.749682e-01):6.616134e-01,(25:6.257210e-01,(37:6.762052e-01,36:3.658694e-01):1.016050e-01):3.665895e-01):4.398987e-01,(6:3.735987e-01,8:8.213198e-01):6.275308e-01):2.278046e-01,(((((48:3.385750e-01,45:2.458984e-01):4.187527e-01,(53:6.661732e-01,(47:4.403739e-01,46:5.874207e-02):5.072368e-01):2.745532e-01):2.710973e-01,49:9.791975e-01):1.234905e+00,(((51:4.195061e-01,52:2.566143e-01):6.356188e-02,50:2.766892e-01):1.898706e+00,34:8.926826e-01):4.137267e-01):5.985921e-02,((((26:5.393299e-01,12:1.191317e+00):2.604376e-01,((16:9.036183e-01,(60:4.545705e-01,61:2.863650e-01):6.416273e-01):3.968437e-01,((21:1.124146e-01,9:9.673014e-02):2.017165e-01,13:8.628031e-02):5.602211e-01):5.774213e-01):5.374431e-02,((((15:1.204436e-01,14:2.238688e-01):6.136339e-02,20:4.348975e-01):1.208781e-01,24:6.793477e-01):5.634012e-01,11:8.399511e-01):2.633455e-01):4.784885e-02,(18:8.365841e-01,((10:8.664242e-01,((43:5.884138e-01,54:7.349557e-01):1.418022e-01,44:5.444291e-01):9.530245e-01):6.732190e-02,(17:3.873125e-01,19:7.053454e-01):5.482935e-01):2.727380e-01):1.620370e-01):2.035688e-01):2.876404e-01):5.995456e-02,((3:5.423731e-01,((5:3.865879e-02,4:1.118785e-01):6.442670e-01,55:8.073764e-01):3.484268e-01):8.766710e-02,(((33:9.844874e-02,((31:5.487636e-02,(27:2.171852e-01,(28:1.697501e-02,32:3.479128e-03):4.983785e-02):9.143350e-03):2.239939e-02,29:6.928252e-02):3.066045e-02):1.727486e-03,30:2.962362e-02):4.413366e-01,((70:3.896544e-01,67:1.603019e-01):4.381066e-01,(68:1.039599e-01,69:4.508121e-01):7.989003e-02):1.129655e+00):8.298652e-01):3.358439e-01):2.118081e-01):7.931059e-01,((39:2.518124e-02,2:5.975277e-02):4.125419e-01,40:1.533786e-01):3.382579e-01):2.922631e-01,7:5.435360e-01):2.657680e-01,23:1.521702e-01):9.765862e-02,22:6.122366e-02,1:8.041001e-02);
   tree gen.1550000 = [&U] ((((((62:6.283170e-01,((64:2.711798e-03,(58:7.584502e-03,(56:1.830451e-02,57:6.911856e-03):2.121019e-02):4.679196e-03):2.166178e-01,((65:1.967186e-01,59:7.629995e-02):8.120125e-02,(66:5.600715e-02,63:9.865632e-02):8.955731e-02):4.771749e-01):2.836628e-01):6.997430e-01,(((((38:1.347315e-01,(41:3.438825e-01,(42:3.792801e-01,35:1.998908e-01):1.139360e-01):2.412817e-01):7.372176e-01,(25:6.511187e-01,(37:7.036520e-01,36:3.807198e-01):1.057291e-01):3.814692e-01):5.068905e-01,(6:3.887629e-01,8:8.546568e-01):6.148830e-01):2.155565e-01,(((((48:2.644263e-01,45:2.558792e-01):4.667196e-01,(53:6.932129e-01,(47:5.224219e-01,46:6.112638e-02):5.278252e-01):2.856972e-01):2.821010e-01,49:1.018943e+00):1.285029e+00,(((51:4.365336e-01,52:2.670301e-01):6.614183e-02,50:2.879199e-01):1.975773e+00,34:9.289162e-01):3.014649e-01):7.301740e-02,((((26:5.612210e-01,12:9.715325e-01):1.113357e-01,((16:9.402956e-01,(60:4.730213e-01,61:3.454748e-01):6.676706e-01):4.129514e-01,((21:1.169775e-01,9:2.889721e-01):4.290917e-02,13:8.978238e-02):5.829601e-01):6.008585e-01):4.546950e-01,((((15:1.253323e-01,14:2.329556e-01):6.385410e-02,20:4.525497e-01):1.257845e-01,24:7.069220e-01):6.652054e-01,11:8.740443e-01):2.740345e-01):1.143371e-01,(18:8.705406e-01,((10:9.015919e-01,((43:6.122972e-01,54:7.647872e-01):1.475578e-01,44:5.665272e-01):9.917072e-01):1.997113e-01,(17:4.030333e-01,19:7.339750e-01):3.752786e-01):3.434354e-01):8.010349e-02):2.956189e-01):3.064337e-01):2.715733e-01,((3:5.643877e-01,((5:6.081582e-02,4:1.164196e-01):7.682340e-01,55:8.401474e-01):3.625693e-01):1.224630e-01,(((33:5.179172e-02,30:3.082603e-02):1.797604e-03,((31:5.710377e-02,(27:2.260006e-01,(28:9.972784e-03,32:1.666946e-03):3.674467e-02):3.115117e-03):2.078308e-02,29:4.659650e-02):4.184637e-02):1.014932e+00,(69:4.946812e-01,(68:1.081796e-01,(70:4.982108e-01,67:1.668084e-01):1.139379e-01):9.344259e-02):1.289393e+00):9.650652e-01):3.494756e-01):2.977465e-01):8.252977e-01,((39:2.651833e-02,2:6.217811e-02):4.292868e-01,40:1.596042e-01):3.519876e-01):4.094907e-01,7:5.655979e-01):1.705705e-01,23:1.205831e-01):1.441653e-01,22:3.799716e-02,1:7.417528e-02);
   tree gen.1550500 = [&U] (((7:4.632048e-01,(((39:3.581640e-02,2:3.621526e-02):4.324737e-01,40:1.434698e-01):4.173815e-01,((62:7.614642e-01,(((59:7.920353e-02,65:2.200775e-01):4.124338e-02,(66:3.557895e-02,63:9.086311e-02):1.083783e-01):4.918926e-01,((64:1.926970e-03,58:3.596413e-04):8.064634e-03,(57:2.206734e-02,56:3.620689e-02):5.349104e-02):2.822233e-01):3.293328e-01):5.899122e-01,((((((28:1.597312e-03,32:3.411571e-04):5.680720e-02,27:1.980241e-01):2.276655e-02,31:8.900383e-02):2.562003e-02,((30:7.370588e-02,33:5.024801e-02):3.119021e-02,29:6.471366e-02):1.091685e-02):1.195583e+00,((67:1.518270e-01,70:3.336736e-01):2.997726e-01,(69:3.645822e-01,68:3.073596e-02):5.223193e-02):6.556986e-01):5.868031e-01,(((34:1.385010e+00,((49:9.607008e-01,(((46:1.021997e-01,47:1.769849e-01):2.904263e-01,53:7.624629e-01):1.763787e-01,(48:3.310204e-01,45:1.433684e-01):4.860166e-01):4.356116e-02):9.395639e-01,((((26:8.515695e-01,12:1.122381e+00):1.535111e-01,((24:6.041403e-01,((14:1.405843e-01,15:1.623859e-01):1.212030e-01,20:3.132584e-01):1.914526e-01):5.200576e-01,11:8.186137e-01):5.655727e-02):2.894096e-01,(((54:4.419732e-01,(44:8.977226e-01,43:4.588681e-01):1.771046e-01):6.640985e-01,10:8.129620e-01):1.897073e-01,(19:7.183134e-01,17:6.578864e-01):4.457443e-01):2.584478e-01):1.095836e-01,(18:1.117183e+00,((13:9.861172e-02,(21:1.663798e-01,9:1.924146e-01):1.410562e-01):4.838553e-01,((61:4.912974e-01,60:3.650934e-01):5.917882e-01,16:7.475776e-01):5.807138e-01):1.981782e-01):1.652785e-01):1.403918e-01):2.006936e-02):6.115296e-02,((50:2.296617e-01,(52:2.574088e-01,51:3.136275e-01):4.150612e-02):1.781097e+00,((8:5.930454e-01,6:4.947426e-01):8.981491e-01,((38:1.043043e-01,((35:3.513900e-01,42:2.347799e-01):7.571636e-02,41:2.012977e-01):2.556210e-01):7.861803e-01,((25:7.340226e-01,36:4.412269e-01):6.363014e-02,37:6.313967e-01):4.431768e-01):3.229342e-01):2.263218e-03):1.323660e-01):1.266577e-01,((55:1.092232e+00,(4:4.185467e-02,5:5.344788e-02):6.470328e-01):6.221779e-01,3:7.092907e-01):4.091114e-01):1.529690e-02):3.718642e-01):7.244617e-01):4.797249e-01):1.942448e-01,23:5.580114e-02):1.332159e-01,22:4.543008e-02,1:3.309783e-02);
   tree gen.1551000 = [&U] (((7:4.342531e-01,(((39:3.561077e-02,2:8.537340e-03):4.299909e-01,40:1.426462e-01):4.614034e-01,((62:5.186162e-01,(((59:9.370112e-02,65:2.188140e-01):4.100660e-02,(66:3.537469e-02,63:9.034145e-02):1.077561e-01):4.890686e-01,((64:1.332767e-03,58:3.532570e-03):8.018334e-03,(57:4.379408e-02,56:5.965665e-02):1.722675e-02):2.806031e-01):3.274421e-01):8.881888e-01,((((((30:3.993230e-02,33:3.116461e-02):4.508772e-02,29:2.433137e-02):1.069819e-02,(31:8.849285e-02,(27:1.968872e-01,(28:5.494183e-03,32:3.391985e-04):5.648106e-02):2.139982e-02):2.667597e-02):1.118464e+00,((67:1.509554e-01,70:3.317579e-01):2.851371e-01,(69:3.644277e-01,68:9.959075e-02):6.570326e-02):6.380958e-01):5.834342e-01,((55:1.085961e+00,(4:4.303040e-02,5:8.279576e-02):5.867060e-01):4.973546e-01,3:7.052186e-01):3.601875e-01):2.637327e-01,((34:1.056381e+00,((49:1.069816e+00,(((46:1.016129e-01,47:1.759688e-01):2.887589e-01,53:7.580855e-01):2.125091e-01,(48:3.291200e-01,45:1.425453e-01):4.832264e-01):7.221343e-02):9.341698e-01,((((26:8.466805e-01,12:1.115938e+00):4.176308e-01,((24:6.006719e-01,((14:2.139627e-01,15:1.614536e-01):1.625700e-01,20:3.114599e-01):1.716332e-01):9.962458e-01,11:8.139139e-01):2.082971e-01):1.147335e-01,((((43:7.592978e-01,54:4.394358e-01):2.296136e-01,44:6.522444e-01):7.221122e-01,10:8.082948e-01):2.487623e-01,(19:7.141895e-01,17:6.541094e-01):4.431852e-01):2.569640e-01):1.089545e-01,(18:1.132969e+00,((13:9.804558e-02,(21:1.583329e-01,9:1.943153e-01):1.611150e-01):4.810775e-01,((61:4.884768e-01,60:3.629974e-01):5.883907e-01,16:7.432857e-01):5.875308e-01):5.546731e-01):1.580300e-01):2.172975e-01):1.344434e-01):2.260805e-01,(((8:5.055680e-01,6:4.919022e-01):1.116609e+00,((38:1.037055e-01,((35:3.493726e-01,42:2.986696e-01):7.528167e-02,41:2.001421e-01):2.541534e-01):7.816668e-01,((36:4.386938e-01,37:6.277718e-01):1.124304e-01,25:4.860981e-01):2.495192e-01):3.210802e-01):2.250225e-03,(50:2.283432e-01,(52:2.254845e-01,51:3.118269e-01):1.491893e-01):1.672422e+00):3.750753e-02):4.023583e-01):2.540162e-01):7.203025e-01):4.769708e-01):1.931296e-01,23:1.410584e-01):7.665945e-02,22:4.516926e-02,1:3.521932e-02);
   tree gen.1551500 = [&U] ((((((39:2.679578e-02,2:3.561180e-02):2.556448e-01,40:2.945545e-01):4.052617e-01,((((((4:7.935347e-03,5:1.092051e-01):6.711385e-01,55:1.057190e+00):1.422998e-01,3:6.357457e-01):4.376699e-01,((((67:3.048925e-01,70:2.850878e-01):1.190338e-01,69:4.142760e-01):3.959178e-02,68:2.559413e-01):1.088168e+00,(33:5.732329e-03,((29:2.274481e-02,(31:1.038594e-01,(27:2.144387e-01,(28:1.786066e-03,32:7.904791e-03):4.057432e-02):2.938312e-02):2.667252e-02):2.216777e-02,30:9.602347e-02):4.000004e-02):6.388221e-01):8.415170e-01):3.668050e-02,(((8:1.048359e+00,6:5.922394e-01):8.862049e-01,((((45:3.274448e-01,48:2.751138e-01):5.135039e-01,49:1.246542e+00):4.588239e-02,(53:6.635202e-01,(47:3.809776e-01,46:5.188503e-02):5.467832e-01):2.001322e-01):8.219659e-01,(((37:5.097858e-01,36:4.304271e-01):2.094410e-01,25:5.790886e-01):3.039663e-01,((41:2.588865e-01,(35:3.333830e-01,42:3.093083e-01):1.522460e-01):2.395842e-01,38:1.238498e-01):1.137673e+00):3.745815e-01):3.037433e-01):6.605544e-02,((34:8.418422e-01,((52:2.214736e-01,51:2.717122e-01):1.995470e-01,50:1.897131e-01):1.845927e+00):3.095623e-01,(((((16:7.448018e-01,(61:5.648789e-01,60:3.682272e-01):3.267613e-01):4.551104e-01,(13:6.942869e-02,(21:1.340087e-01,9:1.358398e-01):2.561619e-01):6.754425e-01):4.245378e-01,(12:7.071878e-01,26:1.030932e+00):3.758030e-01):3.747622e-01,(18:1.045368e+00,((10:1.167709e+00,(19:6.438330e-01,17:7.379546e-01):3.797739e-01):4.842729e-03,(43:9.556129e-01,(44:5.300587e-01,54:1.005857e+00):4.244419e-02):6.626494e-01):7.632993e-01):1.134383e-01):5.120073e-02,(11:8.103515e-01,(24:7.518463e-01,((14:1.805427e-01,15:2.311972e-01):1.780137e-01,20:4.433599e-01):2.164036e-01):4.162150e-01):2.070778e-01):1.929300e-01):5.149776e-02):3.416070e-01):4.906798e-01,((((56:1.578216e-02,57:4.663609e-02):2.270939e-02,(64:9.748921e-03,58:7.277905e-03):2.189965e-02):2.693799e-01,((65:2.176512e-01,59:6.548608e-02):1.328794e-01,(66:4.176003e-02,63:7.080903e-02):1.063231e-01):5.494230e-01):9.779012e-02,62:8.958798e-01):1.100036e+00):6.165272e-01):3.945577e-01,7:5.495477e-01):4.568723e-01,23:1.003362e-01):2.041805e-01,22:7.724274e-02,1:3.129114e-02);
   tree gen.1552000 = [&U] ((23:1.521782e-01,(((((62:3.993855e-01,(((58:4.553799e-03,64:4.869348e-03):2.488846e-02,(57:3.138611e-02,56:8.772598e-03):2.089532e-02):2.525288e-01,((63:6.462197e-02,66:3.010642e-02):1.116179e-01,(65:1.802597e-01,59:8.472115e-02):8.614382e-02):3.115344e-01):2.295264e-01):8.589610e-01,(((55:8.581525e-01,(4:1.031234e-01,5:5.461284e-02):6.316494e-01):3.977725e-01,3:9.418985e-01):2.324338e-01,(((67:2.098126e-01,70:3.380196e-01):1.180542e-01,(69:2.471506e-01,68:7.832998e-02):1.513835e-02):9.094420e-01,((31:7.280394e-02,(27:1.905683e-01,(28:7.802954e-03,32:1.606104e-03):7.031344e-02):1.071673e-02):3.843353e-02,(29:3.223821e-02,(33:3.727205e-02,30:4.710762e-02):7.297785e-02):2.572733e-03):8.033817e-01):7.218320e-01):3.648475e-01):9.948124e-03,((((38:1.711186e-01,(41:9.937007e-02,(42:2.943188e-01,35:2.699240e-01):1.302432e-01):2.398010e-01):7.252207e-01,((36:4.311473e-01,37:4.843072e-01):3.341095e-01,25:3.230084e-01):1.517326e-01):7.887400e-01,(6:4.364064e-01,8:6.888179e-01):1.121279e+00):2.579846e-02,(((49:7.197820e-01,(((46:1.874933e-01,47:2.211207e-01):4.379670e-01,53:7.951196e-01):1.063289e-01,(48:2.636275e-01,45:2.772043e-01):4.933450e-01):4.002253e-01):1.244862e+00,(((((13:1.787283e-01,(21:1.272324e-01,9:1.364365e-01):8.912729e-03):4.628375e-01,((61:4.105131e-01,60:3.960263e-01):7.673570e-01,16:8.090203e-01):3.663298e-01):3.495395e-01,(12:6.076643e-01,26:9.349187e-01):2.480062e-01):2.889736e-01,(((19:6.410951e-01,17:6.830754e-01):3.950157e-01,(10:1.125526e+00,(44:4.005720e-01,(43:3.804168e-01,54:7.482781e-01):3.903649e-01):4.782759e-01):1.364640e-01):3.821974e-01,18:1.010994e+00):1.785847e-01):2.243691e-01,(11:9.181529e-01,(24:6.313779e-01,(20:3.800069e-01,(15:1.026488e-01,14:2.162678e-01):1.189673e-01):1.686165e-01):9.149529e-01):9.892183e-02):1.095833e-01):7.958985e-02,(34:6.676093e-01,((51:3.236133e-01,52:2.299871e-01):1.839437e-02,50:1.623626e-01):1.594996e+00):2.079410e-01):3.565742e-02):1.623205e-01):8.572812e-01,(40:2.637281e-01,(39:3.140322e-02,2:7.735403e-03):2.723686e-01):2.776757e-01):2.308196e-01,7:5.666156e-01):9.600895e-02):1.291341e-01,22:1.281530e-02,1:9.807154e-02);
   tree gen.1552500 = [&U] ((23:1.008432e-01,(((((62:4.291043e-01,(((58:4.892653e-03,64:1.328186e-02):2.078251e-02,(57:3.372159e-02,56:9.425378e-03):2.245017e-02):2.713198e-01,((63:6.943057e-02,66:3.234668e-02):1.199235e-01,(65:1.936730e-01,59:8.863250e-02):8.056483e-02):3.347161e-01):2.466058e-01):9.190498e-01,((((49:7.733419e-01,(((46:2.014449e-01,47:2.375745e-01):4.705567e-01,53:6.632407e-01):2.239755e-01,(48:2.832443e-01,45:3.040767e-01):5.300554e-01):3.024532e-01):9.827355e-01,(((((13:1.920277e-01,(21:9.980521e-02,9:1.465889e-01):9.454909e-02):4.972778e-01,((61:4.191733e-01,60:4.254951e-01):8.244570e-01,16:8.692205e-01):3.935888e-01):3.755492e-01,(12:6.821058e-01,26:1.004487e+00):2.664607e-01):3.715219e-02,(((19:4.791153e-01,17:7.339039e-01):4.244093e-01,(10:1.209278e+00,(43:7.712908e-01,(54:5.571566e-01,44:5.970440e-01):5.621259e-02):7.988422e-01):1.466185e-01):3.250705e-01,18:1.086223e+00):1.918734e-01):1.663483e-01,(11:8.148680e-01,(24:6.783595e-01,(20:4.267330e-01,(15:1.102871e-01,14:2.323605e-01):1.750741e-01):1.992162e-01):1.008310e+00):8.649228e-02):2.731929e-01):8.551223e-02,(34:7.172869e-01,((51:4.565697e-01,52:2.471008e-01):4.816181e-02,50:1.744442e-01):1.825406e+00):2.234142e-01):3.831073e-02,(((38:1.838518e-01,(41:1.067643e-01,(42:3.162194e-01,35:3.324716e-01):1.399348e-01):2.576449e-01):7.791853e-01,((36:5.758467e-01,37:5.740691e-01):3.326973e-01,25:4.778918e-01):1.228132e-01):4.534807e-01,(6:4.688800e-01,8:6.714856e-01):1.204715e+00):1.370130e-01):1.743990e-01):6.035040e-02,(((55:9.220087e-01,(4:1.107969e-01,5:5.867665e-02):6.786512e-01):5.197704e-01,3:9.172796e-01):3.019344e-01,(((67:2.254250e-01,70:3.631721e-01):1.268388e-01,(69:2.655414e-01,68:3.553642e-01):1.626482e-02):9.771148e-01,((33:3.895437e-02,30:5.061296e-02):6.255675e-02,((31:7.822138e-02,(27:2.047487e-01,(28:4.520328e-03,32:5.528317e-03):5.327621e-02):1.151417e-02):4.224002e-02,29:5.867973e-02):2.396995e-03):5.199854e-01):9.871800e-01):3.205753e-01):9.502339e-01,(40:2.833524e-01,(39:3.184981e-02,2:2.254108e-02):2.926358e-01):4.679657e-01):3.691152e-01,7:6.656111e-01):6.593537e-02):1.749096e-01,22:1.376890e-02,1:1.053692e-01);
   tree gen.1553000 = [&U] ((23:4.241327e-02,((((((((5:7.055574e-02,4:2.661893e-02):6.196102e-01,55:9.650533e-01):4.443940e-01,3:4.578026e-01):6.519530e-01,(((8:7.150508e-01,6:5.139286e-01):7.661179e-01,((25:5.946868e-01,(37:4.762882e-01,36:4.899611e-01):3.334249e-02):5.389933e-01,(38:2.529554e-01,((42:3.048349e-01,35:2.683517e-01):1.117520e-01,41:1.749943e-01):1.433987e-01):7.759121e-01):6.057432e-01):8.666772e-02,(((((10:1.171491e+00,(44:4.243119e-01,(54:6.178442e-01,43:5.523977e-01):4.126794e-01):9.573201e-01):1.998805e-01,(19:6.990145e-01,17:4.559784e-01):5.033717e-01):3.041039e-01,(11:8.452152e-01,(((((9:2.447069e-01,21:6.678092e-02):1.184015e-01,13:1.768979e-01):4.848780e-01,((60:4.634870e-01,61:4.350189e-01):5.623772e-01,16:6.706229e-01):3.014256e-01):2.886774e-01,(12:7.462321e-01,26:8.242577e-01):1.224219e-01):1.649975e-01,((20:2.404723e-01,(14:1.769490e-01,15:7.500744e-02):2.140587e-01):1.425668e-01,24:5.963210e-01):6.794937e-01):9.984805e-02):2.394803e-01):1.527006e-01,18:1.045783e+00):1.496834e-01,((49:9.447454e-01,((48:1.607004e-01,45:2.457098e-01):4.598263e-01,(53:6.347866e-01,(46:5.107975e-02,47:2.808475e-01):3.570539e-01):1.721021e-01):6.450386e-01):1.111874e+00,((50:1.910465e-01,(51:2.746011e-01,52:2.454871e-01):1.195578e-01):1.860717e+00,34:6.642852e-01):2.073917e-01):1.446796e-01):1.661340e-01):2.003647e-01):2.131766e-01,(62:5.715847e-01,(((66:2.155123e-02,63:6.572283e-02):1.030228e-01,(65:1.604255e-01,59:1.292575e-01):5.829311e-02):3.178745e-01,((57:4.552194e-02,56:7.100068e-03):3.523493e-02,(64:2.108829e-03,58:6.666887e-04):2.591043e-04):3.248251e-01):2.318230e-01):1.122281e+00):1.486687e-01,(((69:3.390988e-01,68:1.112647e-01):1.885678e-02,(70:3.369900e-01,67:2.192122e-01):1.498975e-01):5.973896e-01,(((29:3.163936e-02,((28:2.914201e-03,32:3.241183e-03):5.482742e-02,(27:2.721452e-01,31:1.020335e-01):4.555056e-03):2.008751e-02):4.362652e-02,33:2.425627e-02):2.095582e-02,30:1.221692e-01):6.096271e-01):1.046071e+00):6.530876e-01,(40:1.772983e-01,(2:3.585884e-02,39:3.446462e-02):3.391183e-01):4.083012e-01):1.574370e-01,7:5.806532e-01):2.020461e-01):1.609561e-01,22:7.101327e-02,1:3.942238e-02);
   tree gen.1553500 = [&U] ((23:1.149610e-01,((((((8:7.766534e-01,6:5.551761e-01):8.392628e-01,(((25:6.424158e-01,(37:5.145147e-01,36:5.292849e-01):1.261237e-01):5.822525e-01,(38:1.902298e-01,((42:3.293007e-01,35:2.898894e-01):5.738786e-02,41:1.570550e-01):1.549078e-01):8.381862e-01):6.543596e-01,((((11:1.056342e+00,(((((9:2.643469e-01,21:7.214070e-02):1.054474e-01,13:1.910956e-01):5.237939e-01,((60:5.006861e-01,61:4.699332e-01):6.075131e-01,16:7.864571e-01):3.256178e-01):3.118464e-01,(12:8.061241e-01,26:8.904119e-01):1.322473e-01):1.616834e-01,((20:2.597724e-01,(14:1.911508e-01,15:8.102747e-02):1.144828e-01):1.630608e-01,24:6.441813e-01):7.340293e-01):8.023566e-02):1.434932e-01,(18:1.129717e+00,((10:1.265514e+00,(44:4.583668e-01,(54:6.674319e-01,43:5.967326e-01):4.458007e-01):1.114640e+00):5.941934e-02,(19:7.551168e-01,17:4.925748e-01):5.200351e-01):4.013756e-01):1.244290e-01):1.727311e-01,((50:1.745745e-01,(51:2.966404e-01,52:2.651897e-01):1.321819e-01):1.812081e+00,34:7.176002e-01):3.587122e-01):3.763038e-03,(49:1.020570e+00,((48:2.594730e-01,45:2.654302e-01):4.967316e-01,(53:6.857341e-01,(46:1.873721e-01,47:3.594890e-01):2.903140e-01):3.244164e-01):4.698207e-01):1.146410e+00):1.518825e-01):1.029382e-01):2.542121e-01,((((5:7.621848e-02,4:2.875535e-02):6.693396e-01,55:1.291042e+00):3.644022e-01,3:4.934586e-01):2.804849e-01,((69:4.242218e-01,(68:1.201947e-01,(70:3.739074e-01,67:2.368060e-01):1.618866e-01):3.476872e-02):6.453356e-01,((29:7.800452e-02,(30:3.217586e-02,((31:1.102226e-01,27:2.955010e-01):7.717027e-03,(28:4.292794e-03,32:5.968023e-04):1.189966e-01):7.698129e-02):4.755778e-02):9.792487e-03,33:2.620306e-02):6.355499e-01):1.130028e+00):3.024191e-01):6.073025e-02,(62:6.174596e-01,(((66:1.889588e-02,63:1.139609e-01):1.112914e-01,(65:1.733011e-01,59:6.925535e-02):6.297167e-02):3.433868e-01,(((57:4.917549e-02,56:1.467090e-02):2.967148e-02,64:2.278082e-03):4.391062e-05,58:2.666102e-03):3.499125e-01):2.901315e-01):1.212354e+00):7.055039e-01,(40:1.915281e-01,(2:3.873684e-02,39:3.723072e-02):3.663357e-01):4.410711e-01):1.700728e-01,7:6.272559e-01):2.741580e-01):1.738743e-01,22:7.671274e-02,1:4.258639e-02);
   tree gen.1554000 = [&U] ((23:1.184765e-01,((((((8:8.004040e-01,6:4.471790e-01):8.649281e-01,(((25:6.620613e-01,(37:5.302489e-01,36:5.454708e-01):4.156686e-01):4.025727e-01,(38:1.960472e-01,((42:3.352290e-01,35:3.119935e-01):5.914282e-02,41:1.618579e-01):2.234665e-01):8.647893e-01):4.981026e-01,((((51:3.057119e-01,50:1.714785e-01):2.214816e-02,52:2.759964e-01):1.867495e+00,34:7.395449e-01):4.249484e-01,(((((20:2.677164e-01,(24:6.638808e-01,(14:1.969964e-01,15:8.350535e-02):1.147987e-01):5.722596e-02):7.564764e-01,11:1.088645e+00):1.124832e-01,((((9:2.152497e-01,21:8.998198e-02):1.363279e-01,13:1.969395e-01):5.398119e-01,((60:5.159974e-01,61:4.843041e-01):6.260912e-01,16:8.105074e-01):3.355754e-01):6.409245e-01,(12:7.119812e-01,26:9.176413e-01):1.610550e-01):2.190124e-01):1.465773e-01,(18:1.164265e+00,((10:1.304214e+00,(44:4.664675e-01,(54:6.878424e-01,43:6.149811e-01):4.594336e-01):9.479333e-01):3.397392e-01,(19:7.782088e-01,17:8.649756e-01):2.506518e-01):4.136500e-01):2.900804e-01):1.246025e-01,(49:1.051780e+00,((48:2.674078e-01,45:2.735473e-01):4.266529e-01,(53:7.067043e-01,(46:1.931020e-01,47:3.162849e-01):2.991920e-01):3.343373e-01):2.350843e-01):9.633751e-01):3.984604e-02):1.554709e-01):1.060861e-01):2.407829e-01,((((5:1.179823e-01,4:2.963471e-02):7.489432e-01,55:1.330523e+00):2.362876e-01,3:5.085489e-01):2.890623e-01,(((69:4.401091e-01,68:2.181059e-01):7.010848e-02,(70:3.853417e-01,67:2.440477e-01):2.500565e-01):1.002313e+00,((((31:1.402824e-01,(27:3.107517e-01,(28:7.523009e-03,32:6.150530e-04):1.242191e-01):1.397540e-02):4.062245e-02,29:7.766795e-02):4.774349e-02,33:1.509241e-02):1.956184e-02,30:3.315982e-02):6.549855e-01):1.164585e+00):6.285773e-01):1.863574e-02,(62:6.363419e-01,(((66:2.734056e-02,63:6.319666e-02):1.650607e-01,(65:1.786008e-01,59:3.216247e-02):6.166050e-02):3.538878e-01,(((57:4.884604e-02,56:1.511955e-02):3.336906e-02,58:8.532135e-04):1.409595e-04,64:2.489850e-03):3.769008e-01):2.990039e-01):1.249429e+00):7.270787e-01,(40:1.973852e-01,(2:3.992144e-02,39:3.836926e-02):3.775384e-01):4.545594e-01):1.193549e-01,7:6.464378e-01):2.762408e-01):1.307701e-01,22:6.990834e-02,1:4.808037e-02);
   tree gen.1554500 = [&U] ((23:3.478315e-02,((((((((11:1.036018e+00,(24:6.746571e-01,(20:2.257177e-01,(15:1.444262e-01,14:2.310923e-01):1.914789e-01):2.646149e-01):8.065781e-01):1.246116e-01,((18:1.071252e+00,((12:7.703735e-01,26:9.301484e-01):1.788377e-01,((13:1.400112e-01,(21:9.872728e-02,9:1.817873e-01):1.658168e-01):4.800330e-01,((61:4.168855e-01,60:5.593518e-01):6.061770e-01,16:9.138065e-01):3.680050e-01):4.226482e-01):2.960726e-01):5.242333e-02,((19:8.484664e-01,17:5.389111e-01):3.274722e-01,(10:9.387712e-01,(43:7.437178e-01,(54:1.156516e+00,44:7.189876e-01):7.523088e-02):8.381417e-01):1.987907e-01):1.790984e-01):2.251387e-01):2.012444e-01,((34:1.199048e+00,(49:9.802974e-01,(((46:2.003454e-01,47:2.362779e-01):3.877790e-01,53:7.829688e-01):1.478729e-01,(48:2.131745e-01,45:2.235185e-01):6.676683e-01):1.312264e-01):9.773717e-01):2.126484e-01,(50:2.915996e-01,(51:2.056589e-01,52:1.519231e-01):1.703376e-01):1.769263e+00):1.172280e-01):2.034290e-01,(((38:1.820171e-01,(41:1.907195e-01,(42:2.990805e-01,35:3.839176e-01):2.007618e-01):2.828502e-01):7.749325e-01,((36:5.727037e-01,37:4.817343e-01):1.714789e-01,25:6.055139e-01):2.922114e-01):3.984580e-01,(6:5.145262e-01,8:6.989260e-01):1.079014e+00):1.019302e-01):1.597608e-01,(((55:1.285202e+00,(4:9.466837e-02,5:6.027841e-02):8.714597e-01):2.373450e-01,3:6.275694e-01):1.412368e-01,((69:2.678333e-01,(68:1.263395e-01,(67:1.052177e-01,70:3.611899e-01):1.902236e-01):5.753448e-02):2.346577e-01,(((29:6.528086e-02,(31:1.359201e-01,(27:2.036312e-01,(28:3.243009e-03,32:1.255756e-02):1.081965e-01):1.222684e-02):5.213029e-02):6.030022e-02,30:3.633533e-02):4.415015e-02,33:3.807991e-02):5.388468e-01):1.127808e+00):3.188256e-01):3.826609e-01,(62:4.535818e-01,(((56:2.020394e-02,57:3.129725e-02):2.021357e-02,(58:4.865949e-03,64:3.006526e-03):3.208175e-02):5.865821e-01,((63:1.199651e-01,66:3.208698e-02):2.388749e-01,(65:1.584170e-01,59:5.906063e-02):3.085087e-02):2.889157e-01):4.833960e-01):8.883116e-01):6.671164e-01,(40:2.414204e-01,(39:3.671489e-02,2:2.251560e-02):2.910387e-01):3.330222e-01):2.610734e-01,7:6.122350e-01):2.517749e-01):1.600741e-01,22:3.560776e-02,1:4.655553e-02);
   tree gen.1555000 = [&U] (22:1.802628e-02,((7:5.281553e-01,((((((64:1.908391e-03,(58:6.269493e-03,(57:3.983458e-02,56:1.426169e-02):4.247109e-02):4.992131e-03):3.161692e-01,((66:3.871574e-02,63:7.642674e-02):1.066253e-01,(59:6.115242e-02,65:3.117593e-01):2.766070e-02):4.433189e-01):3.357759e-01,62:4.643837e-01):1.453076e+00,((((34:7.538735e-01,((52:3.345737e-01,50:3.464897e-01):3.265795e-02,51:1.717173e-01):1.251199e+00):4.322268e-01,((11:1.337494e+00,((26:5.559988e-01,12:8.989946e-01):2.002946e-01,((((60:3.802429e-01,61:3.836250e-01):8.541327e-01,16:4.694873e-01):5.189031e-01,(13:1.011035e-01,(21:1.427114e-01,9:1.548432e-01):2.294523e-01):6.370940e-01):4.974323e-01,18:1.162250e+00):1.630230e-01):1.793537e-01):3.080525e-02,((24:6.778863e-01,(20:2.324101e-01,(15:9.915679e-02,14:1.515664e-01):1.002313e-01):2.197669e-01):6.440753e-01,(((19:8.339586e-01,17:5.462591e-01):4.043767e-01,((44:3.114715e-01,54:8.871418e-01):1.991063e-01,43:5.810272e-01):7.627889e-01):5.559531e-02,10:1.224524e+00):3.351146e-01):5.578767e-02):3.608662e-01):8.871526e-02,(((53:8.179829e-01,(47:1.947659e-01,46:2.118098e-01):5.188462e-01):2.441943e-01,(48:2.421454e-01,45:3.158071e-01):5.304260e-01):3.887810e-01,49:8.397390e-01):9.440653e-01):1.589507e-01,((((36:3.294621e-01,37:6.643585e-01):3.977047e-01,25:4.020458e-01):2.328981e-01,((41:1.765668e-01,(35:2.304678e-01,42:2.401712e-01):1.419447e-01):1.897520e-01,38:6.385000e-02):6.404879e-01):2.646621e-01,(6:7.098802e-01,8:5.498253e-01):9.286008e-01):2.116970e-01):1.367711e-01):6.933559e-03,(3:4.774651e-01,(((4:2.231497e-02,5:7.335687e-02):5.656156e-01,55:9.228288e-01):5.796343e-01,((33:4.362693e-02,(((29:7.801307e-02,(32:3.078546e-03,28:8.276743e-03):7.403305e-02):2.227718e-02,(27:1.745176e-01,31:1.032632e-01):2.192390e-02):7.392183e-02,30:1.930023e-02):5.234187e-02):8.458236e-01,((67:1.800355e-01,70:1.845540e-01):9.808993e-02,(68:1.558937e-01,69:3.499778e-01):4.298365e-02):5.451561e-01):1.005755e+00):2.763195e-01):3.717585e-01):8.963833e-01,((39:2.162785e-02,2:3.866395e-02):3.213208e-01,40:2.207006e-01):4.380809e-01):3.320272e-01):1.880204e-01,23:3.768321e-02):1.321872e-01,1:7.666221e-02);
   tree gen.1555500 = [&U] (((7:5.848091e-01,(((39:5.020609e-02,2:4.473068e-03):4.068564e-01,40:9.891558e-02):4.044087e-01,((62:5.665922e-01,(((59:6.568291e-02,65:2.330237e-01):4.602043e-02,(66:2.325739e-02,63:1.013822e-01):1.787142e-01):4.840588e-01,(((64:2.623481e-03,58:2.669476e-03):7.891558e-02,56:2.371426e-02):2.118344e-02,57:3.887778e-02):2.434586e-01):3.283107e-01):8.834990e-01,(((((((27:2.716918e-01,(28:1.402169e-04,32:7.540157e-03):4.912808e-02):4.017202e-02,31:1.147126e-01):4.209437e-02,(30:5.660105e-02,33:6.387005e-02):3.095592e-03):1.151408e-02,29:3.789778e-02):6.309433e-01,(69:1.637893e-01,(68:2.966446e-01,(67:1.521200e-01,70:3.729345e-01):8.915587e-02):2.405919e-01):7.088449e-01):1.357122e+00,(3:6.925001e-01,(55:1.313229e+00,(4:3.306883e-02,5:1.039477e-01):4.892123e-01):5.059023e-01):1.896580e-01):3.545808e-01,((((49:1.136733e+00,(((46:1.992910e-01,47:3.983059e-01):6.322284e-01,53:8.766927e-01):2.130892e-01,(48:2.155370e-01,45:2.684801e-01):5.582945e-01):3.437894e-01):1.106017e+00,((38:6.652502e-02,((35:3.346880e-01,42:2.240966e-01):1.477972e-01,41:2.392801e-01):2.418615e-01):6.300363e-01,((36:4.671823e-01,37:6.374631e-01):9.806418e-02,25:8.451895e-01):3.628075e-01):2.282508e-01):3.609546e-01,(8:7.975968e-01,6:6.161376e-01):1.011801e+00):2.385201e-01,((((11:8.533009e-01,(24:7.883456e-01,(20:2.009016e-01,(14:2.419940e-01,15:1.440162e-01):2.328993e-01):1.370122e-01):9.540550e-01):2.307370e-01,((13:1.515584e-01,(21:8.976254e-02,9:1.826327e-01):1.274758e-01):4.440078e-01,((61:4.945672e-01,60:5.364187e-01):5.376115e-01,16:7.335807e-01):7.322951e-01):6.209961e-01):1.394426e-01,((26:7.362876e-01,12:6.832021e-01):4.060425e-01,((10:8.138401e-01,(((54:7.096360e-01,43:8.350285e-01):9.819222e-02,44:6.332030e-01):6.271098e-01,(19:5.143972e-01,17:8.768927e-01):3.543857e-01):4.992603e-01):1.839955e-01,18:1.111920e+00):2.198347e-01):1.733393e-01):1.177285e-01,(34:5.015488e-01,((51:4.308018e-01,52:1.821821e-01):2.534694e-01,50:1.456491e-01):1.677322e+00):2.850261e-01):1.013444e-01):2.565844e-01):2.439127e-01):7.184102e-01):3.888094e-01):6.957165e-02,23:7.583049e-02):1.326230e-01,22:4.796164e-02,1:8.200634e-02);
   tree gen.1556000 = [&U] (22:4.955510e-02,((7:6.008808e-01,((((((57:4.573335e-02,56:6.625613e-02):3.041704e-02,(58:3.289417e-03,64:1.451175e-02):2.177295e-03):3.424002e-01,((66:2.508776e-02,63:1.211703e-01):9.320192e-02,(59:3.587679e-02,65:2.207269e-01):1.409696e-01):4.999563e-01):2.654657e-01,62:6.567703e-01):1.379044e+00,(((((18:1.358274e+00,(((((26:1.253690e+00,12:1.022783e+00):2.278746e-01,(24:6.841016e-01,(20:2.990083e-01,(15:1.955354e-01,14:1.934969e-01):9.846393e-02):3.218649e-01):7.419666e-01):1.163038e-01,(((60:7.953839e-01,61:4.369310e-01):6.355735e-01,16:1.342452e+00):3.239346e-01,(13:7.816279e-02,(21:1.623623e-01,9:1.520516e-01):2.610472e-01):5.140300e-01):5.665278e-01):7.438613e-02,11:1.521663e+00):9.176543e-02,((((44:5.928517e-01,54:1.150133e+00):2.349844e-01,43:6.610330e-01):8.773337e-01,10:1.357653e+00):2.259820e-02,(19:1.016608e+00,17:8.736915e-01):3.446223e-01):4.100046e-01):6.312894e-03):2.345039e-01,(((53:1.237404e+00,(47:1.402178e-01,46:3.207036e-01):3.176198e-01):2.585449e-01,(48:3.013220e-01,45:3.592928e-01):4.382436e-01):2.485794e-01,49:9.553685e-01):1.425745e+00):1.770323e-02,(34:8.576796e-01,((52:3.806435e-01,50:2.430504e-01):1.036363e-01,51:1.953622e-01):1.514880e+00):2.415175e-01):1.160987e-01,((((36:3.748281e-01,37:7.865917e-01):3.210656e-01,25:4.378818e-01):3.674043e-01,((41:2.008795e-01,(35:2.622026e-01,42:2.732421e-01):1.614901e-01):2.158803e-01,38:7.264195e-02):7.286813e-01):2.165829e-01,(6:8.076286e-01,8:6.255346e-01):1.056466e+00):2.442054e-01):3.207487e-01,(((33:1.399126e-02,((29:8.875524e-02,(31:1.170133e-01,(27:1.985482e-01,(32:3.626388e-02,28:9.416426e-03):1.477864e-01):3.308641e-02):1.662483e-02):2.554575e-02,30:6.131379e-02):3.565078e-02):9.622910e-01,((67:2.071459e-01,(69:3.981687e-01,68:1.576638e-01):6.760628e-02):1.166474e-01,70:2.099666e-01):1.153029e+00):1.248697e+00,(((4:2.538768e-02,5:8.345789e-02):6.434992e-01,55:1.049900e+00):4.081515e-01,3:6.210411e-01):3.676809e-01):3.568541e-01):4.161320e-02):1.032556e+00,((39:4.059130e-02,2:3.807195e-02):3.766341e-01,40:2.368907e-01):3.784025e-01):3.026523e-01):1.711569e-01,23:8.451418e-02):1.039858e-01,1:8.268624e-02);
   tree gen.1556500 = [&U] (22:2.897348e-02,((7:5.610471e-01,(((((64:7.427646e-03,((57:2.785493e-02,56:6.186387e-02):1.900139e-02,58:9.650744e-03):5.271688e-03):2.963758e-01,((66:2.342464e-02,63:9.533299e-02):1.096340e-01,(59:3.349845e-02,65:2.948216e-01):1.191491e-01):5.181811e-01):2.478674e-01,62:9.846775e-01):1.048166e+00,(((((((((26:1.170580e+00,12:9.549810e-01):2.127683e-01,(((60:4.325494e-01,61:4.079659e-01):5.934400e-01,16:5.891464e-01):3.580610e-01,(13:7.298122e-02,(21:1.515990e-01,9:1.419718e-01):2.437418e-01):8.055162e-01):4.031585e-01):1.864935e-01,11:1.420789e+00):3.632370e-02,(((44:5.535503e-01,(43:6.218217e-01,54:1.073888e+00):2.209313e-01):1.106852e+00,(10:1.150444e+00,(19:9.492147e-01,17:8.157727e-01):3.217765e-01):8.456524e-02):3.733436e-01,18:1.268231e+00):1.116249e-01):2.449451e-01,(24:6.387511e-01,(20:2.791864e-01,(15:1.825729e-01,14:1.806696e-01):9.193655e-02):3.005278e-01):6.716477e-01):2.850333e-01,(((53:1.155374e+00,(47:2.542506e-01,46:2.994435e-01):2.965642e-01):2.757186e-01,(48:2.813467e-01,45:3.354746e-01):3.901835e-01):2.346232e-01,49:1.023879e+00):1.259851e+00):1.652965e-02,(34:8.008222e-01,((52:3.554098e-01,51:1.824113e-01):9.676604e-02,50:2.269380e-01):1.414456e+00):2.255068e-01):1.084023e-01,((((36:3.499800e-01,37:7.344469e-01):2.997815e-01,25:4.088537e-01):3.430483e-01,((41:1.875628e-01,(35:2.448206e-01,42:3.633924e-01):7.638621e-02):4.133818e-01,38:6.782637e-02):9.240645e-01):2.022252e-01,(6:7.692042e-01,8:5.840666e-01):8.724336e-01):2.280165e-01):1.280418e-01,(((33:1.306375e-02,((29:8.287147e-02,(31:1.092563e-01,(27:1.853860e-01,(32:3.385987e-02,28:8.792191e-03):4.559817e-02):6.820396e-02):1.552274e-02):2.385227e-02,30:5.724918e-02):2.433335e-02):8.984987e-01,((67:1.934138e-01,70:1.960475e-01):3.314354e-02,(69:3.717733e-01,68:1.472119e-01):6.312452e-02):1.094719e+00):8.414933e-01,(((4:5.994954e-02,5:5.858054e-02):5.168596e-01,55:9.802995e-01):3.810943e-01,3:5.798710e-01):2.566571e-01):4.396733e-01):1.051454e-01):9.489408e-01,((39:3.790041e-02,2:7.828727e-02):4.511886e-01,40:1.922374e-01):2.786901e-01):4.172691e-01):4.402510e-01,23:7.891156e-02):9.709237e-02,1:3.457098e-02);
   tree gen.1557000 = [&U] ((23:6.905881e-02,((((((6:1.694904e-01,8:1.012198e+00):1.079641e+00,((((49:9.808230e-01,(((46:2.645079e-01,47:1.570678e-01):5.381692e-01,53:7.779793e-01):6.536222e-02,(48:4.716845e-01,45:2.236384e-01):4.100169e-01):4.625128e-01):9.988685e-01,((((24:6.750188e-01,(20:2.258387e-01,(15:1.682996e-01,14:1.581133e-01):1.729882e-01):2.080515e-01):8.070106e-01,11:1.085598e+00):1.370349e-01,(12:6.240815e-01,26:8.098031e-01):2.320188e-01):1.113554e-01,(((19:8.230938e-01,17:7.713797e-01):3.154994e-01,(10:1.335222e+00,((43:7.789061e-01,54:6.945743e-01):2.114247e-01,44:7.452566e-01):4.369608e-01):3.818183e-01):3.346755e-01,(18:1.525424e+00,((13:1.418309e-01,(21:1.387122e-01,9:2.099748e-01):1.856248e-01):6.588038e-01,((61:3.661830e-01,60:6.570177e-01):4.658582e-01,16:8.971910e-01):4.407619e-01):2.344587e-01):1.718299e-01):2.681541e-01):1.782221e-01):3.469112e-02,(34:8.221428e-01,((52:2.198597e-01,51:3.422357e-01):2.800151e-03,50:1.355690e-01):1.638992e+00):5.623147e-01):2.476171e-01,((38:1.334347e-01,(41:2.905316e-01,(42:3.819496e-01,35:3.864858e-01):1.091531e-01):2.830018e-01):7.483736e-01,((36:5.730108e-01,37:6.192590e-01):1.486842e-01,25:6.444170e-01):4.886167e-01):5.225062e-01):1.178983e-01):1.859429e-01,(((55:1.285891e+00,(4:3.106074e-02,5:6.031073e-02):9.465061e-01):5.169700e-01,3:3.360768e-01):3.895124e-02,((69:5.292345e-01,((67:2.085902e-01,70:3.755641e-01):5.039871e-01,68:1.686333e-01):8.855954e-02):9.036108e-01,(((((28:1.683396e-02,32:4.926585e-03):4.314394e-02,27:2.037404e-01):6.252958e-02,31:6.189246e-02):5.862105e-02,(33:1.183637e-01,30:7.304852e-02):1.969298e-02):4.226888e-02,29:6.531586e-02):4.505134e-01):1.410955e+00):4.116639e-01):9.463284e-02,(62:5.490482e-01,(((56:8.610608e-03,57:4.462563e-02):4.401696e-02,(64:5.701681e-03,58:1.772587e-02):3.460994e-03):2.482422e-01,((63:5.651529e-02,66:2.269099e-02):7.991855e-02,(59:1.048372e-01,65:3.037015e-01):6.139079e-02):2.659704e-01):1.920125e-01):6.078745e-01):1.280531e+00,(40:2.358820e-01,(39:4.062885e-02,2:7.730932e-03):2.954910e-01):3.370979e-01):3.026223e-01,7:7.043379e-01):2.493538e-01):4.721111e-02,22:7.022612e-02,1:7.864981e-02);
   tree gen.1557500 = [&U] ((((((62:4.748681e-01,(((58:7.020195e-03,64:1.140688e-02):1.192900e-02,(56:4.371249e-02,57:4.014419e-02):3.822839e-02):4.071222e-01,((65:2.098275e-01,59:3.341990e-02):7.195509e-02,(66:2.434292e-02,63:6.090523e-02):1.359821e-01):3.967719e-01):2.643935e-01):1.241474e+00,(((3:5.629664e-01,((5:9.125614e-02,4:3.078036e-03):7.715675e-01,55:9.375488e-01):2.754350e-01):6.423882e-02,(((29:4.348772e-02,(31:7.632937e-02,((28:2.106191e-04,32:6.198191e-04):6.850642e-02,27:1.867460e-01):2.102525e-02):7.406418e-02):2.351797e-02,(30:4.224289e-02,33:7.317084e-02):4.316668e-04):6.798927e-01,((70:1.573440e-01,67:2.559562e-01):1.591179e-01,(69:3.707027e-01,68:1.051161e-01):2.152955e-01):5.057847e-01):1.196860e+00):3.241596e-01,((((38:1.611345e-01,(41:2.167099e-01,(35:2.790750e-01,42:2.932593e-01):1.812582e-01):2.062628e-01):5.407828e-01,(25:5.579445e-01,(37:6.043276e-01,36:5.178447e-01):2.427794e-01):2.769132e-01):4.191250e-01,(6:5.097185e-01,8:5.563082e-01):5.977452e-01):4.220350e-02,(((((53:6.891278e-01,(47:2.168944e-01,46:1.785719e-01):4.256812e-01):2.331851e-01,(48:2.706261e-01,45:1.977458e-01):4.210253e-01):1.046247e-01,49:1.143180e+00):1.044758e+00,((((16:8.561652e-01,(60:3.945668e-01,61:5.259648e-01):4.988015e-01):3.427728e-01,(13:1.698767e-01,(9:1.702224e-01,21:1.575653e-01):1.167625e-01):5.799195e-01):2.711572e-01,((12:6.264603e-01,18:1.065175e+00):2.181520e-01,26:8.097099e-01):1.258019e-03):3.827624e-01,(((10:8.247684e-01,(54:7.209785e-01,(43:7.298607e-01,44:7.399854e-01):2.296176e-01):6.365927e-01):1.066619e-01,(17:5.082376e-01,19:7.760738e-01):4.121491e-01):4.269206e-01,((24:6.110572e-01,((15:1.224139e-01,14:1.505147e-01):1.185892e-01,20:2.710960e-01):2.090893e-01):5.515820e-01,11:1.084653e+00):1.018359e-01):8.704942e-02):2.437798e-01):7.997215e-02,((51:4.254191e-01,(50:3.038900e-01,52:2.889051e-01):8.018963e-02):1.535676e+00,34:3.680465e-01):5.371570e-01):2.294812e-01):1.550998e-01):2.858550e-01):5.269540e-01,((39:1.567261e-02,2:4.492663e-02):1.831660e-01,40:2.487258e-01):3.341619e-01):2.688623e-01,7:4.379873e-01):2.486202e-01,23:8.962630e-02):6.884433e-02,22:6.672104e-02,1:6.665925e-02);
   tree gen.1558000 = [&U] ((((((39:2.340582e-02,2:6.495608e-02):3.782821e-01,40:1.561868e-01):3.972032e-01,(((((68:2.913271e-01,69:1.811024e-01):9.991958e-02,(67:2.691077e-01,70:2.396855e-01):3.023170e-01):5.996788e-01,(29:6.836110e-02,((33:6.197965e-02,30:2.346473e-02):4.015274e-02,((28:8.023596e-04,32:1.064104e-02):8.436937e-02,(27:2.031395e-01,31:4.891877e-02):6.230187e-04):3.004065e-02):4.358598e-03):5.489424e-01):1.153558e+00,(((34:9.952979e-01,(51:2.659605e-01,(50:3.833241e-01,52:2.303834e-01):1.243355e-03):1.181153e+00):3.271450e-01,((((12:1.203959e+00,26:6.204589e-01):3.988098e-01,(((24:9.659498e-01,(20:2.788072e-01,(14:2.534987e-01,15:1.289901e-01):1.328130e-01):4.677870e-02):6.097372e-01,11:9.903320e-01):1.916825e-01,((16:6.185484e-01,(61:4.011879e-01,60:4.937023e-01):6.576932e-01):3.728498e-01,(13:1.493106e-01,(21:6.474813e-02,9:1.920516e-01):1.190656e-01):4.347878e-01):5.301564e-01):1.277736e-01):9.075510e-02,(((19:1.016783e+00,17:4.407304e-01):3.911250e-01,((43:7.750913e-01,(44:7.788422e-01,54:8.346866e-01):8.459385e-03):8.326691e-01,10:9.474489e-01):7.013087e-02):2.827562e-01,18:1.136346e+00):3.127594e-01):2.904649e-01,((8:8.691027e-01,6:7.458903e-01):6.078055e-01,((49:1.055952e+00,((53:7.814771e-01,(47:2.504388e-01,46:1.175035e-01):4.645249e-01):1.906392e-01,(45:2.438392e-01,48:2.327252e-01):3.677675e-01):2.496556e-01):1.384127e+00,(((37:6.803056e-01,36:4.632942e-01):1.685194e-01,25:5.765507e-01):5.074015e-01,((41:1.783664e-01,(35:2.681974e-01,42:2.425428e-01):1.201190e-01):3.248684e-01,38:2.090931e-01):6.638075e-01):2.386747e-01):4.789259e-02):3.961413e-01):1.140240e-01):2.166602e-01,(((4:4.229672e-02,5:5.444431e-02):6.580533e-01,55:8.909040e-01):4.853468e-01,3:7.383187e-01):3.807026e-01):4.001975e-02):2.272872e-01,((((65:1.509398e-01,59:1.115251e-01):9.956669e-02,(66:3.514443e-02,63:6.762436e-02):6.459279e-02):3.934590e-01,(((56:2.505665e-02,57:2.020735e-02):2.209506e-02,64:1.408644e-03):4.489243e-03,58:7.368579e-03):3.823741e-01):3.079761e-01,62:6.296561e-01):6.692707e-01):9.876665e-01):3.367524e-01,7:4.883059e-01):2.509098e-01,23:5.920578e-02):7.993276e-02,22:1.150165e-01,1:3.106837e-02);
   tree gen.1558500 = [&U] ((((((39:2.253267e-02,2:3.550431e-02):3.641703e-01,40:1.503603e-01):3.823856e-01,(((((68:2.021045e-01,69:4.606349e-01):2.132751e-01,(67:1.637700e-01,70:2.307441e-01):1.474758e-01):8.148225e-01,((27:1.955615e-01,(31:5.820893e-02,(28:4.241533e-04,32:3.677323e-03):8.388285e-02):4.875692e-03):1.259486e-02,(29:6.581090e-02,(33:4.276672e-02,30:5.910798e-02):7.706664e-02):1.341715e-02):7.905638e-01):1.110525e+00,(((34:9.581686e-01,((51:2.560389e-01,52:2.217890e-01):1.352785e-03,50:3.666470e-01):1.137090e+00):4.802306e-01,(((((12:1.159046e+00,26:5.973129e-01):2.968410e-01,(((24:9.299152e-01,20:2.684064e-01):4.503363e-02,(14:2.440420e-01,15:1.560463e-01):1.015876e-01):5.880032e-01,11:8.681168e-01):1.100933e-01):1.863289e-01,((16:5.954737e-01,(61:3.862217e-01,60:4.752849e-01):6.331581e-01):7.694984e-01,(13:1.482794e-01,(21:6.233272e-02,9:1.848872e-01):1.146239e-01):4.051821e-01):4.965952e-01):1.224408e-01,((((44:7.497877e-01,(54:8.035488e-01,43:7.210074e-01):4.070121e-02):8.006880e-01,10:7.752940e-01):6.928005e-02,(19:9.788519e-01,17:4.242890e-01):3.765342e-01):2.722081e-01,18:1.093955e+00):3.010920e-01):2.058743e-01,((8:4.785872e-01,6:7.180651e-01):6.354074e-01,(((45:2.419624e-01,48:2.240434e-01):5.212940e-01,((53:7.910055e-01,(47:2.192492e-01,46:1.131201e-01):4.906783e-01):1.830806e-01,49:9.924654e-01):2.211082e-01):8.161528e-01,(((37:6.549270e-01,36:4.697194e-01):2.238925e-01,25:7.686180e-01):2.470313e-01,((41:1.603778e-01,(35:2.581923e-01,42:2.334948e-01):9.716933e-02):3.082059e-01,38:1.017613e-01):8.466784e-01):1.820593e-01):4.610596e-02):4.523812e-01):1.911062e-01):2.931600e-01,(((4:3.301261e-02,5:5.241328e-02):6.335048e-01,55:8.576691e-01):4.672411e-01,3:7.107759e-01):3.665006e-01):7.213915e-02):3.815668e-02,((((65:1.453090e-01,59:1.073647e-01):9.585238e-02,(66:3.383338e-02,63:6.510165e-02):6.218317e-02):3.787811e-01,((56:2.412192e-02,57:3.114818e-02):2.072459e-02,(64:4.178465e-03,58:2.822286e-04):5.677394e-03):3.907919e-01):2.211710e-01,62:6.061669e-01):6.443037e-01):9.508219e-01):3.241899e-01,7:4.700897e-01):2.415497e-01,23:5.699712e-02):7.695089e-02,22:9.454691e-02,1:5.825079e-02);
   tree gen.1559000 = [&U] ((((((39:3.213920e-02,2:6.408179e-02):4.342733e-01,40:1.602483e-01):3.229421e-01,(((((68:1.901064e-01,69:2.731756e-01):2.006139e-01,(67:1.542276e-01,70:2.170458e-01):5.819707e-02):1.114136e+00,((((27:1.839518e-01,(28:4.158156e-04,32:3.459016e-03):7.618499e-02):1.921833e-03,31:5.475332e-02):1.464523e-02,(33:4.041736e-02,30:5.523388e-02):6.642238e-03):4.377238e-02,29:6.684923e-02):7.436315e-01):8.409840e-01,(((4:3.105280e-02,5:4.930173e-02):7.793635e-01,55:8.067530e-01):4.395030e-01,3:6.775846e-01):3.408423e-01):2.321742e-01,(((34:9.012863e-01,((51:2.408390e-01,52:2.086223e-01):1.977730e-03,50:3.448807e-01):1.077738e+00):4.517214e-01,(((((24:8.747102e-01,((14:2.295543e-01,15:1.467826e-01):9.555678e-02,20:2.529537e-01):4.195828e-02):5.530960e-01,11:1.186937e+00):1.035575e-01,(((16:5.601230e-01,(61:3.632934e-01,60:4.470693e-01):5.955703e-01):3.004194e-01,(13:1.581809e-01,(21:8.165660e-02,9:1.700227e-01):4.703716e-02):4.085740e-01):4.067095e-01,(12:1.090238e+00,26:7.696409e-01):3.340344e-01):2.026370e-01):1.292722e-01,(((10:7.292681e-01,(19:6.583972e-01,17:3.991009e-01):4.795148e-01):8.608709e-02,((43:6.782043e-01,44:4.768375e-01):3.799613e-02,54:7.558456e-01):9.492229e-01):2.233045e-01,18:1.029011e+00):2.820020e-01):1.936524e-01,((8:4.501755e-01,6:6.754367e-01):5.976860e-01,((49:9.335470e-01,((53:7.440470e-01,(47:3.190364e-01,46:1.064046e-01):4.615489e-01):1.722119e-01,(45:2.275981e-01,48:2.567195e-01):6.108467e-01):9.566688e-02):1.104381e+00,(((37:6.160468e-01,36:4.418342e-01):1.042501e-01,25:7.229885e-01):2.824290e-01,((41:1.508569e-01,(35:2.428646e-01,42:3.048732e-01):9.140081e-02):2.899091e-01,38:1.941147e-01):7.530192e-01):1.891290e-01):4.336885e-02):3.501309e-01):5.652125e-02):3.322298e-01,((((65:1.366826e-01,59:1.009909e-01):9.016205e-02,(66:3.182484e-02,63:6.123685e-02):5.849162e-02):3.562945e-01,((56:2.564878e-02,57:4.115568e-02):1.385384e-02,(64:4.622389e-03,58:1.107016e-03):2.052813e-02):3.675922e-01):2.080411e-01,62:5.701815e-01):6.197510e-01):2.255224e-02):8.943757e-01):3.938517e-01,7:4.421826e-01):2.272100e-01,23:1.266837e-02):1.237983e-01,22:2.653546e-02,1:5.479270e-02);
   tree gen.1559500 = [&U] (22:7.725662e-02,((7:5.625822e-01,((((((((58:1.600129e-02,(57:3.129569e-02,56:4.068641e-03):1.853443e-02):2.761776e-03,64:1.654849e-03):5.456891e-01,((66:2.355010e-02,63:8.391109e-02):6.588388e-02,(59:7.064039e-02,65:2.199149e-01):6.779485e-02):4.578660e-01):1.585012e-01,62:6.454501e-01):8.134093e-01,((((33:4.505431e-02,(29:3.649402e-02,((27:1.072938e-01,(32:3.857310e-03,28:4.552813e-03):1.152888e-01):1.024346e-02,31:1.456500e-01):1.946529e-02):4.354033e-02):1.242611e-02,30:2.731914e-02):8.983326e-01,((67:1.463507e-01,70:4.478406e-01):1.761064e-01,(69:2.869426e-01,68:2.249791e-01):5.439230e-02):6.658714e-01):8.976650e-01,(((4:6.396504e-02,5:9.662003e-02):6.107973e-01,55:1.104916e+00):2.395096e-01,3:8.300922e-01):2.194739e-01):4.144176e-01):1.279957e-01,((34:8.529801e-01,(50:2.281067e-01,(52:2.990624e-01,51:4.199834e-01):1.059036e-01):1.077287e+00):4.268355e-01,((49:8.732327e-01,((53:5.275613e-01,(47:3.374806e-01,46:1.071716e-01):4.140635e-01):2.149185e-01,(48:2.899417e-01,45:2.753771e-01):3.281471e-01):1.244058e-01):9.007230e-01,(((20:2.105427e-01,((15:7.057962e-02,14:2.607968e-01):1.564417e-01,24:9.512647e-01):9.721466e-02):6.126346e-01,11:1.130632e+00):1.829181e-01,((26:8.990811e-01,12:6.438888e-01):1.940307e-01,(((((60:4.501455e-01,61:4.760433e-01):3.151701e-01,16:1.035043e+00):4.631950e-01,(13:1.803524e-01,(21:8.385314e-02,9:2.528900e-01):1.672961e-01):5.894783e-01):2.220679e-01,18:9.782587e-01):2.753812e-01,((19:9.520651e-01,17:5.110310e-01):5.776732e-01,(10:8.305880e-01,((44:8.026916e-01,54:5.389146e-01):1.656707e-01,43:7.393735e-01):6.221229e-01):1.283959e-01):2.552168e-01):1.513230e-01):3.083952e-01):1.390224e-01):2.239331e-01):2.022035e-01):2.185250e-02,((((36:4.706114e-01,37:6.149467e-01):1.863979e-01,25:6.378452e-01):3.889214e-01,((41:1.431331e-01,(35:2.049864e-01,42:2.932061e-01):2.244165e-01):2.645067e-01,38:9.205845e-02):5.936176e-01):5.191366e-01,(6:4.883913e-01,8:4.531309e-01):6.455108e-01):2.559384e-01):1.001365e+00,((39:1.743598e-02,2:2.206401e-02):3.777767e-01,40:2.062573e-01):3.670535e-01):3.630239e-01):1.787077e-01,23:8.235274e-02):2.036172e-01,1:5.178040e-02);
   tree gen.1560000 = [&U] ((((((((3:6.745496e-01,((5:1.138833e-01,4:1.264713e-03):6.753093e-01,55:1.628788e+00):3.771569e-01):1.978137e-01,((((33:5.988710e-02,30:6.441029e-02):4.514752e-02,((31:1.127890e-01,(28:8.673240e-04,32:4.915487e-03):9.929966e-02):1.210510e-02,27:2.163891e-01):2.766108e-02):7.802000e-02,29:3.522825e-02):8.310631e-01,((70:3.979274e-01,67:3.194211e-01):1.551457e-01,(69:4.506669e-01,68:2.177605e-01):2.530880e-02):1.137329e+00):1.533922e+00):5.028598e-01,((((38:7.033346e-02,(41:2.226307e-01,(35:3.482724e-01,42:4.724904e-01):1.640792e-01):4.927478e-01):9.127670e-01,((37:7.818543e-01,36:5.277662e-01):1.904550e-01,25:8.033265e-01):3.306615e-01):6.865043e-01,(6:5.653968e-01,8:7.152335e-01):9.257805e-01):4.762497e-02,(((((10:9.076709e-01,(54:8.444929e-01,(43:8.762216e-01,44:7.977088e-01):4.016572e-02):4.949454e-01):2.079221e-01,(17:6.342564e-01,19:7.652486e-01):5.143424e-01):3.690508e-01,((18:1.352926e+00,(12:8.252600e-01,26:8.141387e-01):4.860587e-01):1.164449e-02,((16:1.203584e+00,(60:7.558922e-01,61:6.563791e-01):5.767342e-01):4.014022e-01,(13:1.596119e-01,(9:2.631013e-01,21:2.236964e-01):6.230427e-02):5.165889e-01):6.527462e-01):8.002401e-02):7.032121e-02,(11:9.958998e-01,(24:7.694285e-01,((15:1.384107e-01,14:2.748239e-01):2.213417e-01,20:2.927460e-01):2.904877e-01):8.572497e-01):5.271176e-01):7.654460e-02,((((53:9.433601e-01,(47:3.085191e-01,46:1.797508e-01):5.462307e-01):2.464963e-01,(48:4.375284e-01,45:2.467773e-01):5.278001e-01):4.251001e-01,49:1.329202e+00):9.148783e-01,((50:1.970895e-01,(51:4.809597e-01,52:1.441021e-01):1.505463e-01):2.513197e+00,34:8.513474e-01):3.510692e-01):5.893138e-02):2.624573e-01):1.174561e-01):3.681636e-01,(62:5.926128e-01,(((56:4.312618e-03,57:6.545080e-02):6.583674e-02,(64:1.302209e-03,58:1.299022e-02):6.385352e-02):4.008243e-01,((65:2.517016e-01,59:5.052429e-02):1.409021e-01,(66:2.059707e-02,63:8.097688e-02):1.912402e-01):7.244130e-01):2.914579e-01):5.809616e-01):6.552695e-01,((39:1.741225e-02,2:3.822676e-02):2.379867e-01,40:3.103980e-01):5.776264e-01):4.287158e-01,7:7.090775e-01):3.357141e-01,23:9.745396e-02):1.528704e-01,22:2.423845e-02,1:7.880520e-02);
   tree gen.1560500 = [&U] ((((((39:8.053074e-03,2:4.079368e-02):5.744538e-01,40:2.418840e-01):2.236616e-01,((((((65:3.075592e-01,59:1.034646e-01):2.784718e-02,(66:5.915978e-02,63:9.586425e-02):9.330020e-02):3.833795e-01,((56:4.028749e-02,57:2.160278e-02):6.861408e-03,(64:7.195952e-03,58:4.634101e-03):2.943380e-02):4.862486e-01):2.751953e-01,62:6.692443e-01):8.046505e-01,(((34:1.192215e+00,(51:3.310318e-01,(52:2.663095e-01,50:4.634274e-01):2.691591e-02):1.753853e+00):3.061526e-01,(((((53:9.842204e-01,(47:1.664653e-01,46:1.705398e-01):6.317313e-01):2.699492e-01,((45:2.293749e-01,48:3.395868e-01):4.149974e-01,49:1.237059e+00):1.413427e-02):1.476132e+00,((25:8.488806e-01,(36:5.046327e-01,37:7.526941e-01):2.144356e-01):5.545127e-01,((41:1.995524e-01,(35:3.212596e-01,42:4.260058e-01):1.830785e-01):2.611492e-01,38:2.467649e-01):1.084685e+00):2.501786e-01):1.595266e-01,(8:6.471313e-01,6:4.656858e-01):1.119126e+00):2.010783e-01,(((((16:9.925765e-01,(61:6.760437e-01,60:5.293981e-01):5.500665e-01):3.263792e-01,(13:2.092406e-01,(21:7.171968e-02,9:2.249049e-01):3.535804e-02):8.888413e-01):5.482782e-01,(12:9.869465e-01,26:9.096339e-01):1.467915e-01):1.540174e-01,((24:8.127035e-01,((14:1.743514e-01,15:1.941630e-01):1.076981e-01,20:2.794860e-01):2.174110e-01):7.316317e-01,11:1.294480e+00):2.970861e-02):1.196448e-01,(((19:8.709234e-01,17:4.546702e-01):2.873256e-01,(10:1.134235e+00,(44:6.377082e-01,(43:1.093788e+00,54:1.300775e+00):1.284838e-01):7.989733e-01):1.159549e-01):6.002362e-01,18:8.908478e-01):2.877105e-01):2.699744e-01):7.196056e-03):4.394713e-01,(((68:2.514715e-01,69:2.049176e-01):3.784335e-02,(67:2.338749e-01,70:3.929936e-01):2.318727e-01):1.547310e+00,(((31:7.604208e-02,((28:3.912300e-03,32:5.391113e-03):1.173085e-01,27:1.722131e-01):4.065747e-02):5.881056e-02,(33:4.658243e-02,30:8.910080e-02):5.455118e-02):4.734961e-02,29:1.714672e-02):1.228211e+00):4.619893e-01):6.431590e-02):5.664074e-02,(((4:3.086831e-02,5:6.521600e-02):5.497916e-01,55:1.067168e+00):3.402858e-01,3:8.963044e-01):5.125546e-01):1.219658e+00):5.155172e-01,7:5.849161e-01):2.555195e-01,23:5.198414e-02):2.098614e-01,22:5.827167e-02,1:6.286842e-02);
   tree gen.1561000 = [&U] ((23:1.525636e-01,((((((((11:1.256073e+00,(24:7.719425e-01,(20:3.446285e-01,(15:1.672146e-01,14:1.278066e-01):1.178331e-01):7.508265e-02):5.531798e-01):3.614802e-01,((10:1.096291e+00,(((43:1.046851e+00,44:4.432056e-01):3.006986e-01,54:8.193897e-01):2.393844e-01,(19:7.268768e-01,17:8.079144e-01):3.932895e-01):2.178989e-01):4.717241e-01,((((13:2.655039e-01,(21:1.075721e-01,9:1.618055e-01):4.481831e-02):5.175964e-01,((61:3.388744e-01,60:4.766772e-01):7.400373e-01,16:8.367881e-01):4.096397e-01):2.152676e-01,(12:7.690698e-01,26:7.887005e-01):2.027732e-01):1.921827e-01,18:1.013288e+00):6.440081e-02):1.517473e-01):2.148644e-01,((34:1.125273e+00,(52:1.511920e-01,(51:2.584374e-01,50:2.981100e-01):5.467302e-02):1.420814e+00):2.480240e-01,(49:1.249092e+00,(((46:1.105346e-01,47:1.768168e-01):4.328206e-01,53:8.314632e-01):1.939644e-01,(48:2.458765e-01,45:3.183928e-01):4.208234e-01):3.118192e-01):7.553605e-01):1.277783e-01):1.685654e-01,((6:5.496782e-01,8:3.682580e-01):7.158787e-01,((38:1.743096e-01,((41:2.723884e-01,42:3.978284e-01):2.555088e-02,35:3.277336e-01):2.739249e-01):6.963603e-01,(25:6.565546e-01,(36:6.655087e-01,37:4.187819e-01):9.148995e-02):4.060940e-01):3.844503e-01):1.794519e-01):1.804805e-01,(((55:1.135353e+00,(4:4.326285e-02,5:6.987073e-02):7.366071e-01):3.367455e-01,(((69:3.967589e-01,68:1.842643e-01):4.342873e-02,(67:1.086627e-01,70:4.260374e-01):9.948320e-02):8.872016e-01,(((((28:1.596746e-03,32:2.903843e-03):5.298097e-02,27:1.928019e-01):2.249584e-02,31:1.102654e-01):4.112377e-02,29:3.679991e-02):2.619227e-02,(33:5.461779e-02,30:5.744744e-02):6.630934e-03):5.439258e-01):1.094130e+00):6.706344e-02,3:4.333057e-01):4.773916e-01):2.441112e-01,(62:6.093108e-01,(((64:4.254999e-03,58:2.239041e-03):9.315157e-03,(56:7.558466e-03,57:3.839839e-02):1.339913e-02):3.703873e-01,((63:7.418970e-02,66:2.343499e-02):1.365405e-01,(59:8.963188e-02,65:2.108867e-01):5.828636e-02):2.884291e-01):2.227211e-01):8.300630e-01):7.055070e-01,(40:3.308196e-01,(39:3.080235e-02,2:2.119597e-02):3.689256e-01):4.031204e-01):3.774304e-01,7:5.043234e-01):1.883716e-01):5.041575e-02,22:7.917995e-02,1:5.453782e-02);
   tree gen.1561500 = [&U] ((23:9.697316e-02,((((((((11:1.310334e+00,(24:8.052900e-01,(20:3.595162e-01,(15:1.744381e-01,14:1.718822e-01):9.924588e-02):1.544183e-01):5.770769e-01):1.056790e-01,((((43:7.301307e-01,44:4.623518e-01):3.136886e-01,54:8.547869e-01):2.958328e-01,(10:1.179244e+00,(19:7.582775e-01,17:8.428158e-01):3.277925e-01):1.726808e-01):4.921024e-01,((((13:2.769735e-01,(21:1.122191e-01,9:1.687954e-01):4.675443e-02):5.399562e-01,((61:3.535135e-01,60:4.972694e-01):7.720064e-01,16:8.729368e-01):4.273359e-01):2.245670e-01,(12:8.022932e-01,26:8.497024e-01):2.417603e-01):5.652331e-02,18:1.057061e+00):9.577742e-02):1.120407e-01):2.400036e-01,((34:1.173884e+00,((52:1.541148e-01,51:3.089059e-01):1.074194e-02,50:2.666724e-01):1.235864e+00):3.878747e-01,(49:1.303052e+00,(((46:1.153097e-01,47:1.844552e-01):4.515182e-01,53:8.673819e-01):2.023435e-01,(48:2.564983e-01,45:3.321472e-01):4.390027e-01):3.252896e-01):7.879917e-01):2.714974e-01):1.758474e-01,((6:5.734240e-01,8:3.841665e-01):1.046621e+00,((38:3.275790e-02,((41:1.925403e-01,42:4.150144e-01):2.665466e-02,35:3.418915e-01):2.857583e-01):7.264427e-01,(25:7.090540e-01,(36:6.475138e-01,37:4.368730e-01):1.501289e-01):4.768444e-01):4.010584e-01):2.571537e-01):1.882772e-01,(((55:1.163007e+00,(4:6.201125e-02,5:7.288911e-02):4.704248e-01):4.226794e-01,(((69:4.535301e-01,68:1.396940e-01):6.517229e-02,(67:1.133569e-01,70:4.444420e-01):1.300616e-01):9.006382e-01,((((27:2.011309e-01,31:1.150289e-01):2.359496e-02,(28:2.469359e-03,32:3.029287e-03):7.719234e-02):4.383679e-02,29:4.804460e-02):2.657442e-02,(33:5.697725e-02,30:5.992914e-02):4.253118e-02):5.674231e-01):1.141396e+00):2.861500e-01,3:7.667621e-01):1.805901e-01):2.697969e-01,(62:6.356327e-01,(((64:8.142280e-03,58:1.622947e-04):1.010500e-02,(56:7.884988e-03,57:3.698751e-02):1.400439e-02):3.863878e-01,((63:7.739466e-02,66:5.985620e-02):1.050016e-01,(59:7.996834e-02,65:2.199969e-01):8.260043e-02):3.202786e-01):2.323426e-01):8.659213e-01):7.359846e-01,(40:3.451108e-01,(39:3.641258e-02,2:2.211163e-02):3.848630e-01):4.430241e-01):2.525404e-01,7:5.261099e-01):1.965092e-01):1.176616e-01,22:8.260048e-02,1:5.689382e-02);
   tree gen.1562000 = [&U] ((23:9.834397e-02,((((((((11:1.328857e+00,(24:8.166735e-01,(20:3.645983e-01,(15:1.769040e-01,14:1.743119e-01):1.006488e-01):1.566012e-01):5.852344e-01):1.071728e-01,(((19:7.689964e-01,17:8.547298e-01):4.043488e-01,(10:1.164024e+00,(43:7.192020e-01,(44:4.891341e-01,54:9.478031e-01):2.459940e-01):7.875045e-01):2.306658e-01):3.733924e-01,(((((21:1.047469e-01,9:1.711815e-01):1.476700e-01,13:6.017264e-02):5.625215e-01,((61:3.585108e-01,60:5.042987e-01):7.829195e-01,16:8.852766e-01):4.333767e-01):2.865265e-01,(12:1.382463e+00,26:8.617137e-01):2.451778e-01):1.512171e-01,18:1.110057e+00):8.318382e-02):1.226166e-01):2.331492e-01,((34:1.190478e+00,((51:3.122181e-01,50:2.704420e-01):1.829676e-02,52:1.512824e-01):1.207228e+00):5.012209e-01,(49:1.321472e+00,(((46:1.169397e-01,47:3.511632e-01):4.579008e-01,53:8.796432e-01):1.459905e-01,(48:2.601241e-01,45:3.368424e-01):4.452084e-01):3.298879e-01):7.991307e-01):2.753352e-01):1.783331e-01,((6:5.815299e-01,8:3.895970e-01):1.061416e+00,((38:3.084927e-02,(41:3.022342e-01,(35:3.467245e-01,42:4.208810e-01):2.802557e-02):2.897978e-01):7.833174e-01,(25:6.390964e-01,(36:6.164982e-01,37:4.430487e-01):1.906810e-01):3.213246e-01):3.725338e-01):2.607888e-01):1.909387e-01,((((69:2.551977e-01,68:1.432979e-01):8.323786e-02,(67:1.149593e-01,70:4.742007e-01):1.319001e-01):7.141970e-01,(((27:2.039740e-01,31:1.166549e-01):2.093106e-02,(28:1.386863e-03,32:6.284354e-03):9.423666e-02):9.884361e-03,(29:5.057764e-02,(33:5.778268e-02,30:6.077629e-02):4.313240e-02):2.715958e-02):5.678607e-01):1.248397e+00,((55:1.179447e+00,(4:6.598684e-02,5:7.391946e-02):4.910607e-01):4.257807e-01,3:7.776010e-01):2.935670e-01):1.831429e-01):2.736107e-01,(62:6.446180e-01,(((64:1.456125e-02,58:8.691472e-04):4.526182e-02,(56:1.621759e-02,57:3.751036e-02):1.754362e-02):4.104897e-01,((63:7.848870e-02,66:5.186568e-02):1.064858e-01,(59:8.109877e-02,65:2.231068e-01):8.376807e-02):3.248061e-01):1.689723e-01):1.031432e+00):7.463884e-01,(40:3.499893e-01,(39:3.692731e-02,2:2.242420e-02):3.903034e-01):4.492867e-01):2.561103e-01,7:5.335469e-01):1.992870e-01):1.777520e-01,22:8.069949e-02,1:5.769807e-02);
   tree gen.1562500 = [&U] (((7:5.481356e-01,(((39:4.895118e-02,2:3.821773e-02):4.697385e-01,40:1.317562e-01):3.494440e-01,((62:7.237346e-01,(((59:3.582658e-02,65:2.347713e-01):4.851661e-02,(66:3.900216e-02,63:2.137797e-01):8.749444e-02):2.400764e-01,((57:1.520373e-02,56:2.630810e-02):9.935564e-03,(64:8.783423e-03,58:1.532260e-03):2.086880e-02):3.745001e-01):1.956354e-01):7.316959e-01,((((55:8.564770e-01,(4:4.099424e-02,5:6.570678e-02):8.846733e-01):4.439492e-01,3:6.013454e-01):3.253237e-01,((((28:5.607792e-03,32:6.927087e-05):8.313704e-02,(31:9.120681e-02,((30:6.413197e-02,33:6.997114e-02):1.154993e-02,29:1.082822e-01):4.172276e-02):1.726425e-03):2.626731e-02,27:1.742242e-01):7.169016e-01,((68:1.565470e-01,(70:4.411085e-01,67:8.603971e-02):1.836240e-01):2.037365e-02,69:4.132833e-01):5.538291e-01):4.545896e-01):1.340270e-01,(((34:6.832856e-01,(52:1.802825e-01,(50:2.878399e-01,51:2.233523e-01):6.319260e-02):1.679935e+00):6.055030e-01,(((38:2.077863e-01,((35:1.982741e-01,42:4.756594e-01):9.964704e-02,41:2.160033e-01):1.829197e-01):5.486350e-01,((36:3.193657e-01,37:5.654553e-01):1.361063e-01,25:6.825846e-01):2.090477e-01):2.220872e-01,((49:8.928245e-01,(((46:1.701393e-01,47:1.394149e-01):3.204151e-01,53:9.006319e-01):9.861172e-02,(48:3.359355e-01,45:2.312559e-01):6.516925e-01):3.669853e-01):9.158380e-01,(8:8.948429e-01,6:4.879309e-01):1.016269e+00):2.107885e-02):2.325005e-01):1.458674e-01,(((((((9:1.451091e-01,13:3.727373e-01):1.463564e-02,21:7.180252e-02):6.917685e-01,((61:4.259016e-01,60:4.829459e-01):6.224561e-01,16:8.275795e-01):2.898187e-01):4.076191e-01,(26:7.802173e-01,12:7.596531e-01):2.041063e-01):4.397039e-02,18:1.002474e+00):2.703328e-01,(11:1.022725e+00,(24:6.670127e-01,(20:2.465860e-01,(14:1.304846e-01,15:1.878553e-01):7.829181e-02):3.238892e-01):6.435057e-01):2.861386e-01):1.709671e-01,(10:1.077494e+00,((44:4.953587e-01,(43:8.001011e-01,54:9.477477e-01):2.869472e-02):8.110657e-01,(19:6.581231e-01,17:5.514558e-01):3.320937e-01):3.486259e-01):1.844091e-01):3.529859e-01):1.040257e-01):3.880972e-01):7.039759e-01):2.083644e-01):2.729442e-01,23:5.292202e-02):1.065272e-01,22:1.059835e-01,1:7.493337e-02);
   tree gen.1563000 = [&U] ((((((((3:1.007001e+00,((5:1.141240e-01,4:1.838801e-02):7.076399e-01,55:1.215145e+00):3.390003e-01):1.145307e-01,((30:8.870549e-03,(33:3.661894e-02,((31:9.022039e-02,(27:2.414553e-01,(28:3.819235e-03,32:9.559082e-03):4.593683e-02):1.752604e-02):6.609854e-02,29:4.380471e-02):4.289513e-02):1.316353e-01):6.621182e-01,((70:1.343390e-01,67:2.448221e-01):9.259462e-02,(69:2.307033e-01,68:2.011746e-01):1.716006e-01):4.776257e-01):5.895520e-01):2.605838e-01,((((38:1.389378e-01,(41:1.327256e-01,(35:2.886033e-01,42:3.329891e-01):1.853242e-01):2.409777e-01):6.446618e-01,((37:6.638690e-01,36:4.057979e-01):1.423771e-01,25:5.127436e-01):3.085017e-01):3.782149e-01,(6:4.615151e-01,8:8.224347e-01):8.260290e-01):1.482900e-01,(((51:2.350022e-01,(50:1.923761e-01,52:1.784781e-01):9.595245e-02):1.347900e+00,34:1.006927e+00):1.451998e-01,((((53:9.102107e-01,(47:2.296067e-01,46:1.740901e-01):3.288113e-01):1.784287e-01,(48:1.756743e-01,45:2.608664e-01):2.468573e-01):3.263092e-01,49:1.081732e+00):1.059453e+00,((18:1.123042e+00,((12:8.798415e-01,26:7.078164e-01):8.578353e-02,((16:8.350100e-01,(60:5.441026e-01,61:4.057840e-01):3.855475e-01):2.988021e-01,((9:2.065828e-01,21:1.190657e-01):1.061571e-01,13:1.621455e-01):5.333680e-01):6.558120e-01):2.059628e-02):6.997302e-02,(((((43:7.030641e-01,44:4.914573e-01):1.129061e-01,54:5.719858e-01):8.479872e-01,10:1.020538e+00):2.293992e-01,(17:6.804024e-01,19:5.453422e-01):2.821889e-01):4.774601e-01,(11:1.010002e+00,(24:5.640866e-01,((15:1.413717e-01,14:1.482391e-01):1.974558e-01,20:1.632807e-01):3.059788e-01):3.349795e-01):2.475305e-01):3.166146e-02):3.173122e-01):5.301886e-02):5.852996e-02):1.561885e-01):3.023319e-01,(62:7.497736e-01,(((56:1.579488e-02,57:1.635889e-02):1.901661e-02,(64:3.656154e-03,58:4.439743e-03):4.020644e-02):5.033407e-01,((65:1.764299e-01,59:4.025490e-02):1.151345e-01,(66:3.727438e-02,63:7.464557e-02):1.021113e-01):6.003002e-01):1.499668e-01):5.653322e-01):6.433863e-01,((39:2.910215e-02,2:2.209930e-02):2.924173e-01,40:2.923865e-01):3.330748e-01):2.685453e-01,7:5.390326e-01):2.056506e-01,23:1.245189e-01):1.230743e-01,22:3.247286e-02,1:1.158568e-01);
   tree gen.1563500 = [&U] (((((((((3:1.076952e+00,((5:1.151434e-01,4:1.855225e-02):7.139603e-01,55:1.225998e+00):3.079334e-01):4.711248e-01,((30:8.357832e-03,(33:3.694600e-02,(((28:3.436978e-03,32:2.525246e-03):1.171735e-01,(27:2.436119e-01,31:9.102621e-02):1.768257e-02):4.724137e-02,29:7.393716e-02):1.647052e-02):1.328110e-01):6.680320e-01,(((70:3.308352e-01,67:2.897344e-01):9.342164e-02,68:2.029714e-01):1.732485e-01,69:2.327639e-01):4.988805e-01):5.591853e-01):4.912056e-01,(((38:1.401788e-01,(41:1.339111e-01,(35:2.911810e-01,42:3.359633e-01):1.869794e-01):2.591995e-01):6.504196e-01,((37:6.697985e-01,36:4.094223e-01):2.348480e-01,25:5.173232e-01):3.112571e-01):3.815930e-01,(((50:1.940943e-01,(51:2.426321e-01,52:1.800722e-01):3.522579e-02):1.458779e+00,34:1.015920e+00):3.932579e-01,((((53:9.183404e-01,(47:2.316575e-01,46:1.756450e-01):3.628802e-01):1.366514e-01,(48:1.772434e-01,45:2.631964e-01):7.228009e-01):1.562091e-01,49:1.091393e+00):1.068916e+00,(((18:1.133072e+00,((12:8.876999e-01,26:7.141383e-01):5.539749e-01,((16:8.424680e-01,(60:5.489623e-01,61:4.094083e-01):8.036074e-01):3.014709e-01,((9:2.084280e-01,21:1.201291e-01):1.166129e-01,13:1.635937e-01):5.624536e-01):3.231403e-01):5.146496e-02):6.511803e-02,((((43:7.093436e-01,44:4.958468e-01):2.684968e-01,54:5.770946e-01):7.378107e-01,(17:6.864795e-01,19:5.502130e-01):2.847093e-01):2.314481e-01,10:1.029653e+00):5.238454e-01):3.328365e-02,(11:1.019023e+00,(24:5.691248e-01,((15:1.426344e-01,14:1.470785e-01):1.992194e-01,20:1.647391e-01):3.087117e-01):3.379714e-01):2.451208e-01):1.055328e-01):1.285836e-01):7.496012e-02):1.565015e-01):8.799242e-02,(6:4.656372e-01,8:8.297804e-01):8.547359e-01):2.031015e-01,(62:7.564703e-01,(((56:1.593595e-02,57:1.650500e-02):1.918646e-02,(64:4.649462e-03,58:1.544783e-02):2.514493e-02):3.375442e-01,((65:2.100774e-01,59:4.061444e-02):7.991500e-02,(66:5.424329e-02,63:7.531227e-02):8.898104e-02):6.056619e-01):3.613668e-01):5.703815e-01):9.389770e-01,((39:2.936208e-02,2:7.175963e-02):2.950290e-01,40:2.949980e-01):3.360497e-01):4.559703e-01,7:6.536989e-01):2.074874e-01,23:9.984997e-02):1.241735e-01,22:5.805066e-02,1:2.542656e-02);
   tree gen.1564000 = [&U] ((23:1.117354e-01,(((((((6:5.123623e-01,8:4.727132e-01):1.005615e+00,((38:1.112935e-01,(41:2.662863e-01,(35:2.366773e-01,42:2.638929e-01):9.204069e-02):2.814437e-01):7.395516e-01,(25:4.378814e-01,(36:3.914885e-01,37:6.376137e-01):2.048284e-01):3.195813e-01):4.053092e-01):1.260785e-01,(((((11:8.386967e-01,(24:9.163092e-01,(20:3.063137e-01,(15:1.558629e-01,14:1.535792e-01):1.626557e-01):1.170206e-01):7.741206e-01):2.267007e-01,((12:1.218032e+00,26:7.592209e-01):2.160162e-01,(((21:1.453906e-01,9:1.508210e-01):1.301060e-01,13:9.556345e-02):5.803665e-01,((61:4.642156e-01,60:5.444170e-01):7.836545e-01,16:9.309579e-01):2.921132e-01):4.550675e-01):8.994288e-02):1.300732e-01,((((19:6.875468e-01,17:7.530677e-01):2.422510e-01,10:7.187200e-01):2.895030e-01,((54:7.821202e-01,43:4.324889e-01):5.007231e-01,44:5.448600e-01):6.080368e-01):2.292011e-01,18:1.147363e+00):2.971801e-01):1.072185e-01,(((49:1.543167e+00,((46:1.896345e-01,47:3.093956e-01):2.982335e-01,53:8.704711e-01):1.806760e-01):3.202307e-01,(48:2.178538e-01,45:2.967782e-01):1.669541e-01):6.689852e-01,34:8.492809e-01):4.898362e-01):2.354067e-02,((51:2.292025e-01,50:2.382755e-01):1.221058e-01,52:1.338518e-01):1.397371e+00):1.185965e-01):1.934562e-01,(((((67:1.495454e-01,70:2.069508e-01):2.242223e-01,68:1.031833e-01):1.177249e-01,69:3.651298e-01):8.167494e-01,((((31:1.027799e-01,((28:2.607267e-04,32:6.881912e-03):5.660232e-02,27:1.797132e-01):5.423170e-03):8.565405e-02,29:1.153796e-02):7.658274e-02,33:3.433587e-02):1.659291e-02,30:1.134626e-01):6.798335e-01):8.591223e-01,((55:9.275619e-01,(4:5.813832e-02,5:5.993934e-02):5.023837e-01):4.970463e-01,3:6.851127e-01):1.337430e-01):2.993282e-01):2.296774e-01,(62:5.679467e-01,(((64:1.159314e-03,58:1.996633e-03):3.715331e-02,(56:2.866339e-02,57:3.304885e-02):1.261038e-02):3.616658e-01,((63:6.915320e-02,66:4.185433e-02):8.172496e-02,(59:1.051272e-01,65:2.387410e-01):4.501319e-02):3.965524e-01):3.830593e-01):7.046156e-01):5.764576e-01,(40:3.239732e-01,(39:3.975517e-02,2:9.241425e-03):3.438804e-01):3.958482e-01):2.256483e-01,7:4.045805e-01):2.620765e-01):9.067501e-02,22:7.641851e-02,1:3.882057e-02);
   tree gen.1564500 = [&U] (22:3.341895e-02,((7:7.044941e-01,(((39:2.060749e-02,2:3.640061e-02):2.871978e-01,40:2.427784e-01):4.627245e-01,((62:5.086813e-01,(((57:2.454568e-02,56:2.869657e-02):1.505989e-02,(58:5.729428e-03,64:4.625342e-03):1.302157e-02):4.674982e-01,((63:1.284050e-01,66:8.166515e-02):6.317073e-02,(65:1.516270e-01,59:4.323510e-02):6.361720e-02):3.664887e-01):2.104582e-01):7.017843e-01,((((38:2.310951e-01,((42:3.620967e-01,35:3.910831e-01):9.602603e-02,41:1.911959e-01):2.156804e-01):4.229148e-01,((36:4.426181e-01,37:6.318274e-01):2.818950e-01,25:4.968871e-01):4.639687e-01):5.907623e-01,((34:7.666816e-01,(50:3.639989e-01,(51:3.481873e-01,52:1.568929e-01):1.145874e-02):1.489580e+00):1.297468e-01,(((((15:2.202601e-01,14:9.850864e-02):1.040167e-01,20:3.927097e-01):5.631839e-02,24:7.797298e-01):7.069170e-01,(49:1.090344e+00,(((46:1.660669e-01,47:2.875875e-01):3.756327e-01,53:8.280749e-01):1.480487e-01,(45:1.364036e-01,48:2.291381e-01):3.827029e-01):1.257175e-01):9.049348e-01):2.493035e-01,((11:7.934546e-01,((16:9.078127e-01,(60:6.442359e-01,61:5.351847e-01):3.930818e-01):3.025356e-01,(13:1.108139e-01,(21:1.275133e-01,9:2.807034e-01):1.507760e-01):5.615504e-01):4.892459e-01):2.515060e-01,((((((54:6.922897e-01,43:6.021427e-01):2.652505e-01,44:5.964564e-01):6.909304e-01,10:9.081883e-01):9.396974e-02,(19:9.344772e-01,17:4.063437e-01):3.691187e-01):1.838982e-01,18:7.493277e-01):2.232322e-01,(12:8.766438e-01,26:7.044219e-01):3.763945e-01):9.556743e-02):3.188002e-01):7.152205e-02):1.786741e-01):1.312459e-01,((((55:8.320790e-01,(4:1.678086e-02,5:4.273544e-02):6.825091e-01):6.498330e-01,3:6.707199e-01):2.755377e-01,((((33:5.472898e-02,30:4.532379e-02):3.760536e-02,(31:1.078901e-01,(27:1.866738e-01,(28:8.146509e-03,32:9.183480e-04):7.560032e-02):2.880931e-03):4.566677e-02):1.573209e-02,29:3.610071e-02):8.511797e-01,((67:1.612234e-01,70:2.985971e-01):1.016492e-01,(69:3.795042e-01,68:1.420347e-01):1.032447e-01):5.509627e-01):8.663525e-01):1.988851e-01,(8:8.121958e-01,6:2.504383e-01):8.693334e-01):1.353720e-01):2.639875e-01):8.671052e-01):2.694151e-01):2.255452e-01,23:7.277732e-02):9.622661e-02,1:7.646801e-02);
   tree gen.1565000 = [&U] ((23:1.474435e-01,(((((((((26:7.406113e-01,((((21:1.418269e-01,9:1.774179e-01):1.269169e-01,13:9.322106e-02):5.661408e-01,((61:4.528370e-01,60:1.062860e+00):5.756893e-01,16:6.920353e-01):4.328695e-01):4.600705e-01,12:1.203886e+00):2.076328e-01):2.221373e-01,((24:5.911293e-01,(20:2.988056e-01,(15:1.483819e-01,14:1.559376e-01):1.295550e-01):3.662623e-01):2.533240e-01,11:1.281616e+00):2.954787e-01):2.609785e-01,(18:1.071631e+00,((((54:7.629493e-01,43:4.218880e-01):4.884497e-01,44:5.315047e-01):7.833698e-01,(19:6.706940e-01,17:5.865594e-01):2.317804e-01):2.774991e-01,10:7.106415e-01):2.955106e-01):1.619932e-01):1.644526e-01,((49:1.440709e+00,(((46:1.849863e-01,47:3.018119e-01):2.298157e-01,53:6.624760e-01):3.241740e-01,(48:2.308882e-01,45:2.214939e-01):4.211049e-01):5.012501e-01):6.831923e-01,34:7.550375e-01):1.128772e-01):7.929628e-02,(((6:3.760920e-01,8:7.416300e-01):1.058838e+00,((51:2.258288e-01,50:2.324350e-01):1.319567e-01,52:1.305709e-01):1.363119e+00):7.129272e-02,((38:1.085656e-01,(41:2.694837e-01,(35:2.308760e-01,42:2.671844e-01):8.389457e-02):2.745451e-01):7.214242e-01,(25:4.555798e-01,(36:7.173376e-01,37:5.926267e-01):3.119220e-01):1.905600e-01):5.697583e-01):6.835704e-02):4.025021e-01,((((69:2.642946e-01,68:1.887537e-01):9.831865e-02,(67:1.740598e-01,70:2.996777e-01):2.179869e-01):9.107498e-01,((((28:2.543359e-04,32:7.775913e-03):9.101759e-02,(27:1.753082e-01,31:6.920439e-02):4.741101e-02):3.403726e-02,29:4.850496e-02):4.659498e-02,(30:1.209126e-01,33:4.989021e-02):6.384594e-03):6.373333e-01):8.380640e-01,((55:1.452057e+00,(4:8.266493e-02,5:5.847014e-02):4.900696e-01):3.330069e-01,3:6.714955e-01):1.029674e-01):3.110862e-01):3.098908e-01,(62:8.505191e-01,((56:1.198109e-02,(57:4.145449e-02,(64:1.206675e-03,58:4.586031e-03):3.691020e-02):3.343636e-04):3.703189e-01,((63:6.745816e-02,66:2.423397e-02):1.463809e-01,(59:6.168602e-02,65:2.156977e-01):4.390985e-02):4.515988e-01):1.968202e-01):6.052494e-01):5.623278e-01,(40:3.299627e-01,(39:5.917939e-02,2:9.014904e-03):3.215458e-01):3.817495e-01):2.040665e-01,7:3.946637e-01):3.271717e-01):1.690209e-01,22:7.454538e-02,1:3.786903e-02);
   tree gen.1565500 = [&U] (22:4.475079e-02,((7:7.616712e-01,(((39:2.672798e-02,2:3.935490e-02):3.105070e-01,40:2.449297e-01):5.002795e-01,((62:5.499661e-01,(((57:7.047809e-03,56:4.847234e-02):1.640152e-02,(64:8.372689e-04,58:1.690623e-02):1.569162e-02):3.834710e-01,((63:7.611221e-02,66:2.861446e-02):9.521479e-02,(65:1.639331e-01,59:7.123848e-02):4.979749e-02):4.291470e-01):2.275391e-01):7.587415e-01,((((38:1.908282e-01,((42:3.037908e-01,35:4.228236e-01):1.899885e-01,41:1.968945e-01):2.126137e-01):4.403945e-01,((36:4.230821e-01,37:6.831068e-01):2.718838e-01,25:5.372147e-01):4.725820e-01):3.581016e-01,((34:8.289059e-01,((51:2.844618e-01,50:3.792995e-01):5.223096e-02,52:2.117966e-01):1.302742e+00):2.706734e-01,(((((15:2.085859e-01,14:1.242566e-01):8.472042e-02,20:3.590274e-01):1.117901e-01,24:8.430131e-01):7.642907e-01,(49:1.178837e+00,(((46:1.001433e-01,47:3.109282e-01):2.781495e-01,53:8.952819e-01):2.195412e-01,(45:2.047650e-01,48:2.340263e-01):4.767067e-01):2.241919e-01):7.265941e-01):1.917499e-01,((11:8.578518e-01,((16:9.814912e-01,(60:6.965225e-01,61:5.786206e-01):3.691707e-01):8.298744e-01,(13:1.689340e-01,(21:1.282288e-01,9:1.381897e-01):9.469596e-02):6.528320e-01):1.783699e-01):3.121810e-01,((((((54:7.008682e-01,43:6.510129e-01):1.244793e-01,44:8.329268e-01):8.739233e-01,10:9.818973e-01):2.079810e-01,(19:1.011427e+00,17:4.393228e-01):2.445271e-01):2.662041e-01,18:8.101435e-01):2.527249e-01,(12:9.477927e-01,26:7.615931e-01):2.433421e-01):1.838384e-01):8.574828e-02):2.222564e-01):1.838082e-01):2.083401e-01,((((55:8.996109e-01,(4:1.793827e-02,5:4.620387e-02):6.534623e-01):3.538760e-01,3:3.994662e-01):4.929315e-01,((33:4.455993e-02,((((27:1.988664e-01,(28:9.740827e-03,32:6.782770e-03):8.228549e-02):2.375561e-02,31:1.201776e-01):3.734921e-02,29:3.903066e-02):9.709425e-03,30:4.900229e-02):1.168596e-02):9.202619e-01,((67:1.743084e-01,70:3.667685e-01):1.866094e-01,(69:4.103050e-01,68:1.305204e-01):4.951400e-02):5.956791e-01):9.287551e-01):2.635735e-01,(8:8.781140e-01,6:3.293595e-01):9.398890e-01):1.869068e-02):2.854128e-01):9.374799e-01):1.319242e-01):1.552578e-01,23:6.595892e-02):1.128050e-01,1:6.502995e-02);
   tree gen.1566000 = [&U] (22:4.292687e-02,((7:7.306274e-01,(((39:2.563862e-02,2:3.775090e-02):2.978515e-01,40:2.349470e-01):4.518069e-01,((62:5.275509e-01,(((57:5.382939e-03,56:4.649674e-02):1.573304e-02,(64:1.249844e-02,58:7.806244e-03):2.667885e-02):2.161266e-01,((63:9.206743e-02,66:2.744821e-02):9.133408e-02,(65:1.572516e-01,59:6.833499e-02):4.776788e-02):4.116561e-01):2.182652e-01):7.278171e-01,((((38:3.427754e-01,((42:2.914091e-01,35:4.055904e-01):8.218759e-02,41:1.888696e-01):1.995289e-01):4.224452e-01,((36:4.058384e-01,37:6.552651e-01):2.608025e-01,25:4.557130e-01):4.328598e-01):3.435063e-01,((34:8.747200e-01,((51:2.728679e-01,50:3.638402e-01):5.010217e-02,52:2.031643e-01):1.249646e+00):4.073336e-01,(((((15:1.771193e-01,14:1.324326e-01):9.933334e-02,20:3.443944e-01):6.772981e-02,24:8.086540e-01):6.033547e-01,(49:1.130791e+00,(((46:9.606176e-02,47:2.982556e-01):2.668129e-01,53:8.587925e-01):2.078451e-01,(45:2.838622e-01,48:2.244880e-01):4.207483e-01):3.476615e-01):8.310679e-01):2.381846e-01,((11:1.056068e+00,((16:9.414882e-01,(60:6.681340e-01,61:5.550375e-01):2.577697e-01):7.960509e-01,(13:1.620487e-01,(21:1.230025e-01,9:1.592137e-01):9.083640e-02):6.262242e-01):5.728411e-01):5.484098e-02,((((((54:6.723027e-01,43:6.244793e-01):2.789475e-01,44:7.989789e-01):7.410078e-01,10:9.418777e-01):1.995042e-01,(19:1.313200e+00,17:4.553813e-01):2.365346e-01):2.553543e-01,18:7.771242e-01):2.424245e-01,(12:9.091631e-01,26:7.305526e-01):2.059003e-01):1.588963e-01):1.431407e-01):9.677650e-02):6.352624e-02):1.998487e-01,((((55:8.629451e-01,(4:5.957572e-02,5:1.536971e-01):6.268289e-01):3.394529e-01,3:3.831850e-01):4.728409e-01,(((((27:1.907611e-01,(28:4.300410e-03,32:5.354056e-03):7.893175e-02):5.551678e-02,31:1.157734e-01):3.770101e-02,(33:2.291371e-02,30:5.318591e-02):2.990021e-02):2.057817e-02,29:6.314427e-02):8.627358e-01,((67:1.487845e-01,70:2.921172e-01):1.149500e-01,(69:3.935820e-01,68:1.252008e-01):2.541590e-02):5.714008e-01):6.528401e-01):2.665852e-01,(8:8.423243e-01,6:3.646969e-01):9.015816e-01):1.792890e-02):4.024427e-01):8.787742e-01):3.714604e-01):2.205354e-01,23:6.327061e-02):2.370580e-01,1:6.237950e-02);
   tree gen.1566500 = [&U] (((((((3:5.999337e-01,((5:1.035704e-01,4:1.901471e-02):6.945201e-01,55:1.156179e+00):2.897336e-01):1.594832e-01,(((30:5.119154e-02,((31:1.051760e-01,(27:2.220350e-01,(28:2.394879e-03,32:2.450460e-03):4.458062e-02):4.683323e-02):6.537698e-02,29:7.643483e-02):3.901722e-02):3.768179e-02,33:2.110999e-02):1.045669e+00,((70:1.638593e-01,67:3.877793e-01):2.209494e-02,(69:2.533485e-01,68:6.894494e-02):1.405195e-01):8.723894e-01):1.127352e+00):2.536852e-01,((((6:5.080908e-01,8:7.914573e-01):9.364637e-01,((38:1.552538e-01,(41:2.143561e-01,(35:2.777329e-01,42:3.677262e-01):9.475267e-02):2.595571e-01):6.203803e-01,((37:6.025365e-01,36:3.704196e-01):2.240016e-01,25:5.055971e-01):2.838849e-01):5.577235e-01):1.664328e-01,((((51:2.314263e-01,(52:2.156406e-01,50:2.583772e-01):5.161377e-02):1.685374e+00,34:9.037619e-01):1.255885e-01,((((47:3.308124e-01,46:1.453054e-01):3.093598e-01,53:5.359415e-01):1.820594e-01,(48:2.563668e-01,45:2.046917e-01):7.103605e-01):3.879168e-01,49:1.040988e+00):1.022550e+00):2.201031e-01,(((((((43:6.794033e-01,54:6.778610e-01):1.361524e-01,44:6.768682e-01):8.927201e-01,10:9.951670e-01):1.372879e-01,(17:6.344732e-01,19:5.616090e-01):3.495950e-01):3.642473e-01,(12:8.749595e-01,26:6.811561e-01):1.606057e-01):2.287838e-01,(18:1.084830e+00,((16:8.035589e-01,(60:4.605284e-01,61:5.329510e-01):7.105134e-01):6.238449e-01,((9:2.082315e-01,21:1.241450e-01):7.523201e-02,13:1.573850e-01):7.497185e-01):3.307766e-01):1.569468e-01):1.847428e-01,(11:7.659416e-01,(24:5.428400e-01,((15:9.387810e-02,14:1.402858e-01):1.194465e-01,20:4.162006e-01):2.046093e-01):5.549516e-01):1.922247e-01):3.657941e-02):1.209843e-01):2.679253e-01,(62:6.851513e-01,(((56:1.611220e-02,57:4.138486e-02):5.019131e-02,(64:5.745640e-03,58:1.809928e-03):4.340074e-03):4.118111e-01,((65:2.741401e-01,59:7.583663e-02):1.054358e-01,(66:3.340265e-02,63:1.157161e-01):8.005206e-02):5.005522e-01):1.210091e-01):8.251693e-01):5.308037e-02):1.084052e+00,((39:4.912897e-03,2:5.484912e-02):3.408901e-01,40:2.454472e-01):3.628728e-01):4.971373e-01,7:4.901138e-01):2.990513e-01,23:9.282561e-02):1.077718e-01,22:5.754755e-02,1:1.155615e-01);
   tree gen.1567000 = [&U] ((23:1.523311e-01,(((((((25:5.855268e-01,(36:3.410655e-01,37:7.175669e-01):2.701084e-01):2.597070e-01,(38:2.882788e-01,(41:3.229689e-01,(35:3.275379e-01,42:2.371094e-01):1.616836e-01):1.805231e-01):8.917405e-01):4.097882e-01,((((52:2.215365e-01,51:2.741801e-01):9.525299e-02,50:3.738927e-01):1.393595e+00,34:1.169589e+00):2.308423e-01,(((24:8.768347e-01,(20:4.074540e-01,(14:1.586093e-01,15:1.015841e-01):2.347815e-01):8.173484e-02):7.346006e-01,(11:1.035547e+00,(((((13:1.869527e-01,(9:2.316152e-01,21:1.772880e-01):1.647958e-01):5.388979e-01,((60:6.152115e-01,61:4.194112e-01):4.417796e-01,16:9.612574e-01):3.477362e-01):4.130345e-01,18:1.243156e+00):2.379809e-01,((((43:7.992457e-01,44:7.213944e-01):3.151653e-01,54:8.759381e-01):9.410512e-01,(19:8.112807e-01,17:8.348002e-01):3.725982e-01):2.358970e-01,10:1.343236e+00):3.321920e-01):4.860243e-01,(26:1.014019e+00,12:1.172528e+00):1.110665e-01):9.234601e-02):1.749593e-01):2.138974e-01,(49:1.060810e+00,((53:9.840225e-01,(46:1.552931e-01,47:2.903937e-01):4.415831e-01):3.336233e-01,(48:3.590852e-01,45:2.742796e-01):4.360008e-01):6.402575e-01):7.974857e-01):3.216201e-01):1.027845e-01):8.863357e-02,(8:9.336384e-01,6:2.485143e-01):1.379352e+00):1.484112e-01,((((57:1.653078e-02,((58:6.817373e-03,64:4.868289e-03):4.699877e-02,56:1.178821e-02):2.000262e-03):3.948796e-01,((66:2.234978e-02,63:1.236950e-01):1.164378e-01,(65:1.922284e-01,59:1.291039e-01):1.192821e-01):4.511522e-01):4.472763e-01,62:5.449435e-01):8.598340e-01,((((5:4.133571e-02,4:5.924523e-02):8.054958e-01,55:1.069517e+00):4.942447e-01,3:8.396270e-01):3.188225e-01,((68:1.041605e-01,((70:4.033978e-01,67:2.125246e-01):3.165657e-01,69:5.353271e-01):6.859416e-03):3.919014e-01,(((33:1.543669e-02,30:8.013436e-02):1.159807e-02,((27:2.703026e-01,(28:1.078118e-02,32:1.639794e-02):8.542854e-02):5.157056e-02,31:9.298803e-02):8.922294e-02):6.137243e-02,29:1.943612e-02):1.153454e+00):9.235882e-01):4.257560e-01):3.552456e-02):1.458295e+00,(40:2.789921e-01,(2:4.273473e-02,39:1.309227e-02):3.249224e-01):4.132715e-01):3.275000e-01,7:5.805628e-01):3.315684e-01):1.336791e-01,22:1.152935e-01,1:5.643324e-02);
   tree gen.1567500 = [&U] ((23:1.070759e-01,(((((((5:3.637419e-02,4:5.213403e-02):7.088122e-01,55:9.284986e-01):5.635833e-01,3:4.552773e-01):4.065838e-01,((68:4.294469e-02,((70:2.172296e-01,67:2.685125e-01):2.737181e-01,69:4.710718e-01):1.123588e-01):1.127505e+00,(((33:1.496127e-02,30:7.064939e-02):7.759154e-03,((28:2.270738e-02,32:5.691204e-03):9.202931e-02,(31:8.182668e-02,27:3.208391e-01):4.317560e-02):7.851351e-02):5.400590e-02,29:6.367329e-03):1.015005e+00):6.538554e-01):3.746526e-01,(((((58:5.413404e-03,64:4.283949e-03):4.273658e-02,(57:1.444997e-02,56:1.058201e-02):1.770420e-03):3.474822e-01,((66:1.966713e-02,63:9.481225e-02):1.024618e-01,(65:2.194214e-01,59:5.142529e-02):6.184206e-02):4.046916e-01):4.855989e-01,62:4.795340e-01):1.164199e+00,(((((24:8.243667e-01,(20:3.088585e-01,(14:1.395715e-01,15:8.939093e-02):2.066007e-01):1.830421e-01):5.567791e-01,(11:9.112501e-01,(((18:1.093940e+00,((13:1.645128e-01,(9:1.762275e-01,21:1.560081e-01):4.042795e-02):4.742140e-01,((60:5.149148e-01,61:2.488737e-01):4.560370e-01,16:7.794579e-01):4.322023e-01):4.320131e-01):4.919032e-02,(26:8.923065e-01,12:8.351533e-01):2.831639e-01):1.560651e-01,(((44:6.407002e-01,(43:6.718084e-01,54:5.996009e-01):2.771321e-01):8.280969e-01,(19:7.139027e-01,17:7.345992e-01):3.278753e-01):2.143486e-01,10:1.182007e+00):2.838829e-01):8.126173e-02):1.539590e-01):1.882233e-01,(49:9.334993e-01,((53:8.674885e-01,(46:1.515891e-01,47:2.555378e-01):3.617223e-01):2.700296e-01,(48:3.159843e-01,45:2.413579e-01):3.836677e-01):6.394304e-01):7.126312e-01):2.831980e-01,(8:8.215739e-01,6:4.842975e-01):1.213789e+00):1.320783e-01,(((25:5.152461e-01,(36:2.792901e-01,37:6.314374e-01):3.236711e-01):2.285344e-01,(38:2.099963e-01,(41:2.842029e-01,(35:2.882236e-01,42:2.777038e-01):1.759462e-01):1.588549e-01):7.847050e-01):3.606014e-01,((50:3.171469e-01,(52:1.932640e-01,51:3.739318e-01):7.901432e-02):1.226322e+00,34:1.029203e+00):3.677018e-01):1.661857e-02):6.116225e-02):1.886916e-01):6.500482e-01,(40:2.455047e-01,(2:3.700971e-02,39:1.869580e-02):4.345883e-01):2.529643e-01):6.075864e-01,7:5.108779e-01):2.917703e-01):1.405583e-01,22:5.581918e-02,1:9.523267e-02);
   tree gen.1568000 = [&U] (((((((3:5.438883e-01,((5:1.107423e-01,4:3.336841e-02):6.565628e-01,55:9.010855e-01):3.622272e-01):1.705269e-01,(((30:3.076920e-02,(((31:7.225108e-02,(28:6.558243e-03,32:1.347015e-02):1.342965e-01):2.455773e-02,27:3.616619e-01):1.550389e-02,29:6.782720e-02):5.098299e-03):2.213340e-02,33:4.520329e-02):1.127044e+00,(((70:4.533118e-01,67:2.899669e-01):2.520569e-01,69:3.959041e-01):3.212991e-02,68:5.502250e-02):2.855892e-01):9.873467e-01):3.987073e-01,((((6:3.382041e-01,8:8.462631e-01):1.149979e+00,((38:3.114245e-01,(41:2.291996e-01,(35:2.969650e-01,42:3.522939e-01):1.559565e-01):1.763428e-01):9.701742e-01,((37:6.442601e-01,36:3.960699e-01):1.284373e-01,25:6.731408e-01):3.080798e-01):5.239704e-01):1.220393e-01,((((((16:8.592027e-01,(60:4.784375e-01,61:5.034484e-01):6.692993e-01):6.377684e-01,((9:2.226508e-01,21:1.327416e-01):9.874514e-02,13:1.682834e-01):3.914661e-01):6.323299e-01,(26:7.283239e-01,12:8.247381e-01):1.796477e-01):9.870326e-02,(18:1.253486e+00,((17:6.337389e-01,19:6.004985e-01):4.069083e-01,(((44:7.428773e-01,43:6.969290e-01):2.004123e-01,54:7.188447e-01):6.895980e-01,10:7.779433e-01):3.818280e-02):2.309005e-01):5.728033e-02):2.018128e-01,(11:8.189804e-01,(24:7.809582e-01,((15:4.628516e-02,14:2.469717e-01):1.192196e-01,20:4.143479e-01):1.263103e-01):6.808614e-01):3.130435e-01):3.516778e-01,(((((47:3.495549e-01,46:1.723871e-01):4.382878e-01,53:8.179032e-01):4.046620e-02,(48:2.741193e-01,45:2.188659e-01):7.595505e-01):2.184999e-01,49:1.113073e+00):1.093358e+00,((50:2.762690e-01,(51:2.380227e-01,52:1.958242e-01):1.005357e-01):1.522790e+00,34:9.443774e-01):6.085257e-01):1.202509e-01):3.851125e-01):1.426429e-01,(62:7.325957e-01,((58:2.317891e-02,((56:1.682393e-02,57:3.736101e-02):6.165865e-02,64:1.616887e-02):5.807885e-03):4.693318e-01,((65:1.844076e-01,59:8.108806e-02):4.028996e-02,(66:3.571567e-02,63:1.237290e-01):8.559539e-02):4.767021e-01):3.457251e-01):8.823094e-01):1.289239e-02):1.159119e+00,((39:4.534201e-02,2:1.877447e-02):4.727047e-01,40:1.183900e-01):5.815437e-01):3.836983e-01,7:5.240525e-01):3.002767e-01,23:5.417581e-02):1.197712e-01,22:3.942153e-02,1:9.944816e-02);
   tree gen.1568500 = [&U] (22:6.438606e-02,((7:4.150157e-01,(((39:5.102202e-02,2:3.354642e-02):2.591299e-01,40:1.113757e-01):3.060458e-01,((62:5.870857e-01,(((57:4.705218e-02,56:1.302670e-02):2.587937e-02,(58:5.014128e-03,64:2.680598e-02):2.598495e-03):5.298361e-01,((63:7.258007e-02,66:5.863841e-02):1.046955e-01,(65:1.817332e-01,59:5.506651e-02):6.554176e-02):2.702491e-01):2.573558e-01):5.285145e-01,((8:6.908886e-01,6:3.501106e-01):9.139898e-01,((((34:6.198001e-01,((50:2.132500e-01,51:2.727468e-01):2.629031e-02,52:2.730737e-01):1.458851e+00):3.484442e-01,(((((15:1.082809e-01,14:2.283766e-01):1.401737e-01,20:2.451038e-01):8.971309e-02,24:6.543791e-01):5.253101e-01,(49:7.647030e-01,(((46:7.892803e-02,47:2.450582e-01):3.751732e-01,53:7.056169e-01):3.963918e-01,(45:2.293928e-01,48:3.145279e-01):2.730622e-01):3.241796e-01):6.851446e-01):1.467606e-01,((11:8.663720e-01,((18:1.095645e+00,(((44:6.564717e-01,(43:5.949848e-01,54:5.523897e-01):1.193994e-01):5.656754e-01,10:7.738828e-01):2.439467e-01,(19:1.034314e+00,17:3.935898e-01):5.724447e-01):2.883921e-01):1.482681e-01,((16:8.157832e-01,(60:5.489645e-01,61:4.136709e-01):6.130008e-01):5.301981e-01,(13:2.104872e-01,(21:1.010636e-01,9:2.382843e-01):9.222367e-02):3.305080e-01):6.036719e-01):2.416085e-01):2.070203e-01,(12:7.470033e-01,26:9.214114e-01):2.734220e-01):1.408101e-01):6.071592e-02):1.816923e-01,((38:2.816374e-01,((42:2.523044e-01,35:2.126498e-01):7.312038e-02,41:1.929164e-01):7.071329e-02):1.025546e+00,((36:5.638726e-01,37:3.670678e-01):1.677630e-01,25:7.361358e-01):3.266008e-01):3.859203e-01):2.148246e-01,(((55:1.027331e+00,(4:5.853022e-02,5:4.101041e-02):5.150267e-01):4.180107e-01,3:7.081805e-01):2.234620e-01,((30:1.811851e-02,(33:4.903181e-02,(29:3.759890e-02,(31:1.210721e-01,((28:1.891427e-02,32:1.112342e-03):9.177066e-02,27:1.604444e-01):5.372689e-04):2.265101e-02):5.622245e-02):1.464258e-02):6.789251e-01,((68:7.873454e-02,69:2.011499e-01):4.495008e-02,(67:2.758821e-01,70:2.400147e-01):1.209884e-01):5.525806e-01):7.856197e-01):3.047013e-01):2.452187e-02):4.144209e-01):6.889838e-01):5.014412e-01):2.101138e-01,23:5.896208e-02):1.690069e-01,1:4.230472e-02);
   tree gen.1569000 = [&U] ((((((39:5.495683e-02,2:2.680799e-02):3.713082e-01,40:1.847940e-01):3.321500e-01,(((((65:2.941248e-01,59:8.047991e-02):3.639453e-02,(66:4.711292e-02,63:7.599763e-02):1.772195e-01):2.857032e-01,((56:1.310927e-02,57:1.884366e-02):2.278111e-02,(64:2.435038e-03,58:1.209124e-02):1.065431e-02):4.174190e-01):2.615825e-01,62:5.940456e-01):8.997441e-01,(((((25:6.225870e-01,(36:4.802246e-01,37:5.695609e-01):1.353305e-01):1.263391e-01,((41:1.952318e-01,(35:2.317105e-01,42:4.093156e-01):4.649432e-02):1.588868e-01,38:2.270041e-01):6.325554e-01):4.914300e-01,(8:7.761997e-01,6:6.533986e-01):9.288691e-01):1.160680e-01,((49:8.507298e-01,((53:7.960758e-01,(47:3.629036e-01,46:3.489722e-02):4.941631e-01):3.144043e-01,(45:3.319866e-01,48:2.405798e-01):2.946920e-01):2.166993e-01):1.000787e+00,((((((43:9.972962e-01,(44:5.729146e-01,54:4.890596e-01):2.616571e-01):7.931577e-01,10:7.523125e-01):2.605204e-01,(19:8.992981e-01,17:6.519607e-01):3.684777e-01):2.822511e-01,(((16:9.856321e-01,(61:4.981583e-01,60:3.486220e-01):5.413655e-01):3.161448e-01,((21:1.124509e-01,9:1.899462e-01):1.403844e-01,13:1.411217e-01):3.749246e-01):3.550470e-01,18:9.606080e-01):9.182893e-02):5.769524e-02,((24:8.894326e-01,((14:1.195953e-01,15:1.778717e-01):2.274320e-01,20:2.626889e-01):1.895464e-01):9.717346e-01,((12:7.011085e-01,26:6.859162e-01):2.444949e-01,11:6.707125e-01):5.267514e-02):2.823103e-01):1.560443e-01,(34:6.521501e-01,((52:3.048453e-01,51:1.630356e-01):1.393681e-01,50:2.902868e-01):1.757189e+00):3.143389e-01):1.075282e-01):1.523368e-01):2.224018e-01,((((4:7.448852e-02,5:8.910579e-02):7.978618e-01,55:1.238390e+00):3.531379e-01,3:5.196299e-01):4.508070e-01,(((68:1.796813e-01,69:3.462635e-01):7.396538e-02,(67:1.982165e-01,70:2.924409e-01):3.021346e-01):7.877531e-01,((30:4.078416e-02,33:4.367058e-02):2.900060e-02,(29:5.103042e-02,((27:1.937798e-01,(28:7.218402e-03,32:7.110593e-03):1.102157e-01):3.568289e-02,31:9.387952e-02):5.088677e-02):1.554002e-02):6.024281e-01):6.798272e-01):2.783176e-01):1.050073e-01):8.780942e-01):3.785151e-01,7:5.768351e-01):9.336273e-02,23:5.467016e-02):9.127482e-02,22:9.166689e-02,1:2.926958e-02);
   tree gen.1569500 = [&U] ((((((((3:6.533776e-01,((5:1.180895e-01,4:5.864742e-02):5.622452e-01,55:8.385991e-01):5.503085e-01):4.158125e-01,(((6:6.436601e-01,8:8.222366e-01):1.078943e+00,((38:3.025827e-01,(41:2.226923e-01,(35:2.885338e-01,42:2.771959e-01):1.595419e-01):2.394886e-01):9.406412e-01,((37:6.259688e-01,36:3.848250e-01):1.247908e-01,25:5.210775e-01):3.720934e-01):3.957876e-01):2.146436e-01,((((52:7.943546e-02,(50:2.784766e-01,51:3.278230e-01):7.817146e-02):1.129444e+00,34:9.175654e-01):5.416578e-01,((((16:8.567701e-01,(60:4.706156e-01,61:5.403644e-01):4.043391e-01):4.905288e-01,((9:1.759776e-01,21:9.465040e-02):1.227788e-01,13:1.327697e-01):2.907141e-01):3.049218e-01,(26:7.076458e-01,12:8.013228e-01):2.852443e-01):1.152501e-01,((18:1.217898e+00,(((43:6.683963e-01,54:7.255009e-01):9.377092e-02,44:7.402535e-01):6.476441e-01,((17:6.541736e-01,19:5.834496e-01):4.322964e-01,10:1.239055e+00):4.451010e-02):3.065213e-01):1.638565e-01,((24:7.587859e-01,((15:1.482301e-01,14:2.399599e-01):1.809684e-01,20:2.892237e-01):3.375029e-01):7.683326e-01,11:9.519139e-01):1.374844e-01):6.832881e-03):1.447061e-01):4.902247e-02,((((47:2.923759e-01,46:1.522273e-01):2.810506e-01,53:7.946819e-01):1.955109e-01,(48:3.429477e-01,45:2.126520e-01):4.709420e-01):4.442493e-01,49:1.081471e+00):1.120953e+00):4.415247e-01):2.240435e-01):4.890660e-02,((((((27:1.811857e-01,(28:5.849921e-03,32:1.437979e-02):4.328295e-02):1.904457e-02,31:6.671956e-02):7.965020e-02,29:3.410349e-02):6.207453e-02,30:9.202366e-02):5.376891e-03,33:2.818152e-02):9.769799e-01,((69:2.270935e-01,68:9.071617e-02):1.541816e-02,(70:3.438996e-01,67:2.817344e-01):1.325527e-01):7.812622e-01):9.299992e-01):4.788328e-01,(62:7.312310e-01,((((56:1.236417e-02,57:2.807085e-02):4.226202e-02,64:8.138768e-03):1.042861e-02,58:1.425460e-02):3.518811e-01,((65:1.791720e-01,59:1.051121e-01):4.888972e-02,(66:3.470165e-02,63:6.160279e-02):8.316523e-02):4.631679e-01):1.877664e-01):1.054059e+00):8.940145e-01,((39:4.405469e-02,2:3.839149e-02):4.592840e-01,40:2.605818e-01):3.624643e-01):3.497215e-01,7:5.091740e-01):1.931304e-01,23:1.091300e-01):7.886418e-02,22:1.004593e-02,1:1.297992e-01);
   tree gen.1570000 = [&U] ((((((39:5.756265e-02,2:3.054124e-02):3.889141e-01,40:1.935562e-01):2.008377e-01,(((((65:2.929236e-01,59:6.585120e-02):4.187673e-02,(66:4.934681e-02,63:6.340573e-02):2.135323e-01):3.509270e-01,((56:4.220190e-02,57:4.206318e-02):2.936573e-02,(64:6.008503e-03,58:9.140754e-03):1.466643e-02):4.372113e-01):3.644038e-01,62:6.222127e-01):9.424062e-01,(((((((((((44:6.000799e-01,43:5.634032e-01):1.054954e-01,54:5.122487e-01):6.968324e-01,10:7.879841e-01):1.080600e-01,(19:9.728335e-01,17:6.052542e-01):3.611228e-01):1.479969e-01,(((16:7.615809e-01,(61:4.191076e-01,60:3.757716e-01):6.225081e-01):3.151726e-01,((21:1.711594e-01,9:1.577323e-01):1.339792e-01,13:1.478131e-01):3.927020e-01):3.718819e-01,18:1.006156e+00):4.606125e-01):2.265801e-02,((12:8.699313e-01,26:7.636846e-01):2.843396e-01,(11:6.894853e-01,(24:8.365154e-01,((14:3.020596e-01,15:8.918331e-02):5.325887e-02,20:2.501126e-01):2.553374e-02):1.017810e+00):2.700458e-02):2.831088e-01):4.235736e-01,(34:8.217718e-01,((50:2.176291e-01,52:3.660992e-01):1.417318e-01,51:1.772980e-01):1.525611e+00):3.310519e-01):2.633068e-02,(8:8.474995e-01,6:4.036927e-01):9.778279e-01):1.725246e-02,((25:5.132165e-01,(36:5.029948e-01,37:5.965672e-01):1.290057e-01):3.771378e-01,((41:2.044889e-01,(35:2.529918e-01,42:4.319532e-01):6.331044e-02):2.680833e-01,38:2.377677e-01):6.625485e-01):5.147316e-01):4.207919e-02,(49:8.910678e-01,((53:8.338224e-01,(47:3.801109e-01,46:7.090842e-02):4.132527e-01):1.942933e-01,(45:1.996278e-01,48:2.519871e-01):3.031139e-01):2.513480e-01):1.029540e+00):3.473741e-01,((((4:5.553294e-02,5:5.488594e-02):8.356931e-01,55:1.297109e+00):3.698823e-01,3:5.442686e-01):2.335358e-01,((((67:2.278498e-01,70:2.792607e-01):1.403218e-01,68:1.991930e-01):2.569487e-02,69:5.697594e-01):8.040921e-01,(((((27:2.068149e-01,(28:2.628865e-02,32:3.456956e-03):8.967940e-02):3.556505e-02,31:5.797105e-02):8.079693e-02,29:5.830916e-02):3.009065e-02,30:4.281024e-02):4.016784e-02,33:3.579924e-02):5.619520e-01):7.120618e-01):2.915143e-01):2.563716e-01):8.509721e-01):2.687869e-01,7:6.041862e-01):2.357833e-01,23:1.181964e-01):1.487722e-01,22:2.416470e-02,1:1.007207e-01);
   tree gen.1570500 = [&U] ((((((((3:6.279524e-01,((5:1.351370e-01,4:9.633805e-03):5.403663e-01,55:1.015504e+00):3.351595e-01):1.956295e-01,(((30:8.844270e-02,33:4.949803e-02):2.998853e-02,(((27:2.990673e-01,(28:8.350008e-03,32:3.763217e-03):4.875104e-02):1.807936e-02,31:1.380617e-01):9.955520e-02,29:6.014185e-02):1.540522e-02):9.389621e-01,(69:2.788466e-01,(68:5.762335e-02,(70:4.009694e-01,67:7.775080e-02):1.120150e-01):7.184942e-02):1.208403e+00):6.761727e-01):5.138522e-01,((((38:2.908082e-01,(41:2.140266e-01,(35:3.336136e-01,42:2.664092e-01):1.123984e-01):1.643587e-01):8.942789e-01,((37:5.988364e-01,36:3.412424e-01):1.778384e-01,25:4.782722e-01):1.883438e-01):5.060178e-01,(((((((26:9.206061e-01,12:1.037361e+00):2.006134e-01,((16:7.592177e-01,(60:4.537011e-01,61:5.193369e-01):3.886048e-01):4.714406e-01,((9:2.221267e-01,21:1.147015e-01):1.180011e-01,13:1.801163e-01):7.222457e-01):2.930562e-01):9.046470e-02,18:1.170506e+00):1.553754e-01,(((17:6.287174e-01,19:5.607455e-01):4.154742e-01,(43:7.330210e-01,(44:7.311817e-01,54:6.232026e-01):1.801526e-01):7.538398e-01):7.681070e-02,10:1.190839e+00):2.707794e-01):5.580918e-02,((24:7.292588e-01,((15:1.424619e-01,14:2.306222e-01):1.739263e-01,20:2.779690e-01):3.243695e-01):8.290742e-01,11:7.752739e-01):1.818051e-01):1.722301e-01,((((47:1.801822e-01,46:1.463036e-01):5.569187e-01,53:6.707161e-01):2.766506e-01,(48:3.296024e-01,45:3.381900e-01):4.526160e-01):1.554051e-01,49:6.504116e-01):9.153442e-01):1.126828e-01,((52:7.634435e-02,(50:2.578666e-01,51:3.150662e-01):1.350232e-01):1.085494e+00,34:8.818597e-01):5.205800e-01):6.828328e-02):2.104718e-01,(6:6.186130e-01,8:7.902405e-01):1.036957e+00):2.179450e-01):1.521468e-01,(62:7.027762e-01,(((56:1.188303e-02,57:2.697852e-02):3.194436e-02,(64:8.502569e-03,58:1.369991e-02):2.336576e-02):4.309066e-01,((65:2.273732e-01,59:8.307983e-02):9.021602e-02,(66:3.335129e-02,63:5.920561e-02):7.992898e-02):3.334878e-01):1.784521e-01):1.013042e+00):8.592252e-01,((39:2.717470e-02,2:1.511434e-02):3.407397e-01,40:1.701808e-01):5.282599e-01):2.134785e-01,7:5.053485e-01):2.591671e-01,23:9.090095e-02):1.299873e-01,22:5.953401e-02,1:1.316707e-01);
   tree gen.1571000 = [&U] ((((((39:8.803312e-03,2:3.062205e-02):3.770000e-01,40:1.905317e-01):1.696335e-01,(((((65:2.883464e-01,59:6.482221e-02):8.007877e-02,(66:5.733605e-02,63:7.076552e-02):2.101956e-01):3.338716e-01,((56:4.154245e-02,57:3.216907e-02):3.171148e-02,(64:1.021725e-03,58:6.838917e-03):1.553948e-02):4.077416e-01):2.108218e-01,62:6.124900e-01):8.641409e-01,(((8:8.342565e-01,6:3.973846e-01):9.625484e-01,(((34:8.089308e-01,((52:1.850737e-01,50:3.798636e-01):3.407260e-02,51:2.059377e-01):1.370885e+00):2.783055e-01,((49:1.041004e+00,((53:6.781415e-01,(47:2.967642e-01,46:9.065909e-02):4.067952e-01):2.437453e-01,(45:1.965084e-01,48:2.480496e-01):2.744783e-01):3.497064e-01):8.434006e-01,((25:6.054598e-01,(36:4.123814e-01,37:5.872452e-01):2.899348e-01):2.680004e-01,((41:2.012935e-01,(35:2.490386e-01,42:4.252035e-01):6.577660e-02):2.453615e-01,38:6.649945e-02):9.828692e-01):4.567255e-01):1.915260e-01):3.033642e-02,((((16:7.496804e-01,(61:4.125586e-01,60:3.698998e-01):6.127807e-01):4.200774e-01,((21:9.904195e-02,9:1.552675e-01):1.318856e-01,13:1.215650e-01):5.850605e-01):7.534080e-02,18:8.438516e-01):2.141507e-01,(((((14:2.973396e-01,15:8.778973e-02):1.761027e-01,24:8.593824e-01):5.830659e-02,20:2.462043e-01):1.001906e+00,(11:1.042886e+00,(12:8.290709e-01,26:7.391500e-01):3.155554e-01):3.353969e-02):2.157563e-01,((((54:5.351587e-01,43:6.217810e-01):2.686053e-01,44:6.829719e-01):9.585393e-01,10:7.756710e-01):3.135875e-01,(19:9.576320e-01,17:5.957965e-01):2.037000e-01):3.456896e-01):9.725708e-03):4.315881e-01):5.412307e-02):3.265734e-01,((((4:2.946020e-02,5:5.820306e-02):6.376963e-01,55:1.166986e+00):3.565440e-01,3:7.107211e-01):1.893940e-01,((((67:1.972523e-01,70:2.068880e-01):2.033364e-01,68:2.679204e-01):2.438897e-02,69:5.140355e-01):5.613455e-01,(33:3.555371e-02,((((28:2.083157e-02,32:1.056910e-02):9.090594e-02,(31:1.308010e-01,27:2.125113e-01):3.613759e-02):6.863568e-02,30:4.481070e-02):1.056884e-02,29:6.107330e-02):5.206376e-02):5.531710e-01):7.247882e-01):4.064309e-01):1.593630e-01):8.376748e-01):4.058131e-01,7:5.947452e-01):2.323426e-01,23:9.319735e-02):7.015279e-02,22:8.443877e-02,1:9.914684e-02);
   tree gen.1571500 = [&U] (((7:6.295346e-01,(((39:2.988856e-03,2:6.271555e-02):4.699001e-01,40:5.236543e-02):5.280333e-01,((((55:8.377675e-01,(4:8.512655e-02,5:1.607483e-02):5.988722e-01):5.163918e-01,3:5.369961e-01):5.773822e-01,(((31:8.192907e-02,(27:2.320720e-01,(28:8.353097e-04,32:1.622617e-02):9.204704e-02):1.934800e-02):4.302931e-02,((30:4.319283e-02,33:2.835198e-02):5.404558e-02,29:4.287514e-02):2.608528e-03):7.048715e-01,((70:1.908328e-01,67:1.860656e-01):1.516826e-01,(68:1.320482e-01,69:4.906746e-01):8.762422e-02):8.191403e-01):7.366719e-01):2.211467e-01,((62:7.851561e-01,(((65:1.936312e-01,59:6.980258e-02):6.641131e-02,(66:2.494094e-02,63:5.674451e-02):1.526704e-01):4.495169e-01,((57:1.803935e-02,56:5.104212e-02):3.588315e-02,(58:3.529649e-03,64:7.429491e-04):1.681040e-02):3.508153e-01):1.011785e-01):1.014191e+00,((((((((54:7.090384e-01,44:6.154249e-01):1.636733e-01,43:7.307334e-01):8.163692e-01,(19:6.312436e-01,17:6.541784e-01):3.207294e-01):2.050327e-01,10:1.118150e+00):6.559242e-01,(18:7.404229e-01,(((13:2.317829e-01,(21:1.016295e-01,9:1.900653e-01):3.481396e-02):2.551967e-01,((61:3.719293e-01,60:3.774442e-01):3.180420e-01,16:8.640825e-01):6.039584e-01):4.805126e-01,(12:1.044895e+00,26:7.549469e-01):3.360522e-01):1.949284e-01):7.576898e-02):1.171904e-01,(11:7.690994e-01,(((14:1.574012e-01,15:1.655074e-01):1.181353e-01,20:3.434142e-01):3.835290e-01,24:8.360788e-01):9.070487e-01):4.396105e-01):2.645830e-01,(((52:1.413839e-01,51:4.101340e-01):1.140087e-03,50:2.818001e-01):1.284136e+00,34:1.109910e+00):3.226995e-01):8.264241e-02,((((38:2.265093e-01,((35:2.122924e-01,42:3.202784e-01):9.604064e-02,41:1.969607e-01):1.676054e-01):6.617153e-01,((36:3.648008e-01,37:4.943042e-01):1.663091e-01,25:5.730840e-01):1.937814e-01):3.647208e-01,(49:8.069087e-01,((53:1.005856e+00,(46:2.069959e-01,47:2.219266e-01):4.210365e-01):3.861942e-02,(48:2.328259e-01,45:2.520535e-01):3.609224e-01):6.858824e-01):5.803544e-01):1.176900e-01,(8:7.009246e-01,6:4.025417e-01):7.979876e-01):1.909352e-01):3.357900e-01):3.004075e-04):9.704441e-01):3.555375e-01):1.732122e-01,23:7.639129e-02):1.474714e-01,22:6.650966e-02,1:6.452349e-02);
   tree gen.1572000 = [&U] (((7:7.071218e-01,(((39:3.693075e-02,2:7.044496e-02):5.278131e-01,40:5.670504e-02):5.931109e-01,((((55:9.410184e-01,(4:9.561801e-02,5:1.805597e-02):6.726805e-01):5.800347e-01,3:6.031783e-01):3.522147e-01,((((30:3.751032e-02,33:3.184623e-02):5.715737e-02,29:3.716718e-02):3.046573e-03,((31:9.261765e-02,(28:4.810462e-04,32:1.822597e-02):4.767220e-02):1.456059e-02,27:2.619948e-01):4.472056e-02):8.422795e-01,(((70:4.223020e-01,67:2.089973e-01):1.659068e-01,69:5.511480e-01):2.075497e-01,68:1.582866e-01):9.382175e-01):8.034012e-01):2.509488e-01,((62:8.819229e-01,(((65:2.110820e-01,59:7.840542e-02):8.683286e-02,(66:2.801479e-02,63:6.373801e-02):1.714864e-01):5.049178e-01,((57:1.912111e-02,56:5.733282e-02):4.030558e-02,(58:3.964662e-03,64:3.539224e-03):1.888220e-02):3.940517e-01):1.136483e-01):1.139185e+00,((((((((54:7.857116e-01,(43:8.478336e-01,44:8.411309e-01):1.809436e-01):8.068227e-01,10:1.295853e+00):2.358543e-01,(19:7.278093e-01,17:7.348029e-01):3.984478e-01):4.722891e-01,18:8.316766e-01):1.768665e-01,(((21:1.087047e-01,(13:2.692846e-01,9:2.221106e-01):1.776136e-02):5.061541e-01,((61:4.177679e-01,60:4.239625e-01):5.273546e-01,16:9.705767e-01):5.234344e-01):4.385163e-01,(12:1.173674e+00,26:8.479906e-01):3.079609e-01):1.348570e-01):1.655378e-01,(11:8.175798e-01,(((14:1.768001e-01,15:1.859054e-01):1.326950e-01,20:3.857384e-01):2.892270e-01,24:9.391217e-01):6.718447e-01):3.334238e-01):2.971916e-01,((52:1.712210e-01,(51:4.752134e-01,50:5.172374e-01):4.071351e-03):1.517513e+00,34:1.160452e+00):6.150074e-01):1.142636e-01,((((38:2.544255e-01,((35:2.384564e-01,42:3.597512e-01):1.211811e-01,41:2.212352e-01):3.015591e-01):7.432686e-01,((36:4.097608e-01,37:5.552249e-01):1.446037e-01,25:6.437140e-01):1.487301e-01):5.814080e-01,(49:9.063564e-01,((48:2.615206e-01,45:2.203052e-01):3.812635e-01,(53:1.129823e+00,(46:2.318406e-01,47:2.530383e-01):4.961694e-01):4.303119e-02):3.597793e-01):6.518803e-01):1.321948e-01,(8:9.287417e-01,6:4.521531e-01):8.963359e-01):2.144671e-01):1.105605e-01):1.280071e-01):1.090047e+00):3.993558e-01):1.099212e-01,23:1.109847e-01):1.656465e-01,22:7.354457e-02,1:7.247571e-02);
   tree gen.1572500 = [&U] (((7:6.557693e-01,(((39:5.970084e-02,2:1.255215e-02):5.108480e-01,40:5.258702e-02):5.500381e-01,((((55:8.726799e-01,(4:8.867405e-02,5:3.302914e-02):6.238291e-01):4.375730e-01,3:5.593744e-01):3.266362e-01,((((29:3.446803e-02,((31:8.589158e-02,(28:4.461117e-04,32:2.852057e-03):4.421016e-02):1.221881e-02,27:2.429682e-01):4.961086e-02):3.680290e-02,33:2.823699e-02):3.062821e-02,30:3.273277e-02):7.782775e-01,(69:1.995869e-01,((70:3.853081e-01,67:1.938195e-01):3.027837e-01,68:1.467915e-01):2.151948e-01):1.047745e+00):7.450567e-01):2.327244e-01,((62:8.178760e-01,(((65:2.524228e-01,59:7.271147e-02):1.460688e-02,(66:2.598030e-02,63:5.910923e-02):1.590327e-01):4.682497e-01,((57:1.773249e-02,56:1.798169e-02):3.737851e-02,(58:8.067466e-05,64:5.183175e-03):1.707641e-02):3.654349e-01):1.223822e-01):1.056456e+00,((((((((54:7.286517e-01,43:7.862623e-01):1.600649e-01,44:7.800464e-01):7.142212e-01,10:7.673610e-01):2.187261e-01,(19:6.749544e-01,17:8.139164e-01):3.695118e-01):4.379906e-01,(18:8.854085e-01,(((13:2.172739e-01,(9:2.059806e-01,21:1.008104e-01):6.114379e-02):7.386401e-01,((61:3.874288e-01,60:3.931735e-01):4.890571e-01,16:9.000915e-01):4.854216e-01):4.066704e-01,(12:1.061311e+00,26:7.864079e-01):1.741898e-01):3.402785e-01):2.565335e-01):1.535161e-01,(11:1.065359e+00,(((14:1.639606e-01,15:1.724046e-01):1.230584e-01,20:3.577254e-01):2.053951e-01,24:8.709209e-01):6.230541e-01):3.092099e-01):1.937886e-01,(((52:1.587866e-01,51:4.407025e-01):3.622953e-03,50:4.676572e-01):1.407308e+00,34:1.076178e+00):2.135729e-01):8.591936e-02,((((38:2.533890e-02,((35:2.393926e-01,42:3.942895e-01):5.702391e-02,41:3.073723e-01):2.796593e-01):6.892910e-01,((36:3.800032e-01,37:5.149034e-01):1.341023e-01,25:5.599452e-01):2.062565e-01):5.391851e-01,(49:8.405351e-01,((48:3.642652e-01,45:1.926744e-01):2.652514e-01,(53:1.047773e+00,(46:1.108302e-01,47:2.346621e-01):4.017496e-01):3.990618e-02):3.336515e-01):6.136813e-01):1.225945e-01,(8:1.022693e+00,6:4.193169e-01):7.011139e-01):1.988920e-01):1.340598e-01):3.229431e-02):1.010886e+00):2.615643e-01):1.620957e-01,23:1.029248e-01):1.536170e-01,22:6.820362e-02,1:6.721238e-02);
   tree gen.1573000 = [&U] (22:4.681401e-02,((7:3.851975e-01,(((((((4:2.710835e-02,5:9.576631e-02):7.881554e-01,55:1.084102e+00):2.457291e-01,3:7.377495e-01):5.484861e-01,(((33:6.241785e-02,30:5.209846e-02):5.462781e-04,(29:8.616008e-02,(31:1.418724e-01,((32:8.365754e-03,28:9.200728e-03):1.099644e-01,27:2.841677e-01):1.168583e-02):3.286663e-02):4.486802e-02):7.635636e-01,((69:3.079230e-01,68:8.446902e-02):3.385709e-02,(70:3.201811e-01,67:1.422052e-01):1.177300e-01):7.215758e-01):1.164285e+00):2.357686e-01,((6:4.999604e-01,8:8.275239e-01):1.360653e+00,((((50:4.012822e-01,(52:2.423819e-01,51:4.509669e-01):5.058399e-02):1.624917e+00,34:7.625907e-01):2.734280e-01,(((((47:3.455334e-01,46:9.333648e-02):4.146649e-01,53:9.433458e-01):1.873016e-01,(48:2.460348e-01,45:2.758847e-01):3.727315e-01):5.277206e-01,49:1.116906e+00):1.130973e+00,(((24:8.962469e-01,((15:1.118081e-01,14:2.239188e-01):1.217408e-01,20:3.140883e-01):1.696437e-01):6.983243e-01,11:1.094657e+00):2.318176e-01,((18:1.345770e+00,((10:1.070510e+00,(19:6.506555e-01,17:6.298601e-01):4.786980e-01):1.026911e-01,((54:6.878168e-01,43:7.906332e-01):1.758826e-01,44:4.439904e-01):8.689558e-01):3.360842e-01):4.824750e-02,((26:8.087234e-01,12:9.454668e-01):3.418028e-01,(((60:4.913836e-01,61:5.620389e-01):5.562135e-01,16:1.116359e+00):5.628976e-01,(13:1.562515e-01,(21:8.388169e-02,9:2.133418e-01):1.337383e-01):5.925572e-01):4.330018e-01):1.876616e-01):1.556556e-01):1.908701e-01):8.983822e-02):1.874795e-01,(((37:6.277203e-01,36:5.520838e-01):1.610942e-01,25:5.319713e-01):1.750352e-01,((41:1.772320e-01,(42:2.827237e-01,35:3.712320e-01):1.388904e-01):3.469216e-01,38:1.046698e-01):7.611378e-01):5.229460e-01):1.013123e-01):6.734018e-02):6.298116e-02,((((64:5.980919e-05,(56:2.060080e-02,57:5.568766e-02):5.979904e-02):7.609903e-03,58:3.366040e-03):3.300470e-01,((66:3.513112e-02,63:9.439339e-02):6.121044e-02,(59:8.453581e-02,65:2.302811e-01):1.113403e-01):4.783602e-01):2.073283e-01,62:5.730395e-01):9.427503e-01):1.006747e+00,((39:1.228721e-02,2:5.343431e-02):3.946988e-01,40:1.641225e-01):3.046656e-01):4.007728e-01):2.398264e-01,23:1.158649e-01):1.071321e-01,1:1.003472e-01);
   tree gen.1573500 = [&U] (((7:5.290742e-01,(((39:5.352866e-02,2:1.883125e-02):4.843852e-01,40:1.637018e-02):5.353833e-01,((((55:7.824577e-01,(4:3.989520e-02,5:2.417058e-02):6.968663e-01):4.042407e-01,3:5.015433e-01):3.403943e-01,((((29:1.830335e-02,(27:1.933458e-01,((28:2.805243e-04,32:2.557197e-03):3.963948e-02,31:7.808592e-02):2.937079e-02):5.933199e-02):7.286574e-02,30:3.082490e-02):2.984997e-02,33:1.685684e-02):7.262580e-01,((70:2.379567e-01,67:1.737814e-01):1.392794e-01,(69:2.185490e-01,68:2.760817e-01):3.793146e-02):7.863979e-01):6.680288e-01):2.086642e-01,((62:4.833434e-01,(((65:1.591108e-01,59:4.387292e-02):6.716294e-02,(66:2.329432e-02,63:5.299821e-02):8.411071e-02):4.375123e-01,((57:2.734900e-02,56:2.374296e-02):1.576260e-02,(58:3.595799e-03,64:3.797066e-04):4.075539e-02):2.957682e-01):3.202136e-01):1.345024e+00,(((((((43:8.683876e-01,(44:6.495620e-01,54:6.802216e-01):9.377870e-02):7.429231e-01,10:6.584894e-01):2.006172e-01,(19:7.378337e-01,17:6.159554e-01):2.859596e-01):4.523803e-01,(18:7.938704e-01,(((13:1.948110e-01,(9:2.136476e-01,21:1.270218e-01):2.449341e-02):6.622756e-01,((61:3.473744e-01,60:5.307346e-01):6.422609e-01,16:8.070354e-01):3.144368e-01):2.875972e-01,(12:9.515874e-01,26:7.051049e-01):1.561812e-01):2.117322e-01):1.763350e-01):2.446587e-01,(11:9.552164e-01,(((14:1.497460e-01,15:1.545805e-01):1.399276e-01,20:3.207419e-01):1.471610e-01,24:6.758767e-01):5.075210e-01):1.761918e-01):1.737537e-01,((8:9.169617e-01,6:4.589507e-01):1.063432e+00,((49:7.536362e-01,((48:3.266056e-01,45:2.220425e-01):1.656682e-01,(53:5.921583e-01,(46:2.294374e-01,47:1.519297e-01):4.035172e-01):1.744975e-01):2.185754e-01):6.315331e-01,((38:1.826284e-02,((35:2.146429e-01,42:3.535258e-01):1.214030e-01,41:2.755946e-01):2.507467e-01):6.180285e-01,((36:3.407165e-01,37:5.023964e-01):1.391847e-01,25:3.847486e-01):3.024332e-01):3.945119e-01):9.163747e-03):6.664740e-02):1.815539e-01,(((51:4.300622e-01,52:1.548253e-01):5.030234e-03,50:4.193084e-01):1.202187e+00,34:9.649172e-01):2.250447e-01):1.801736e-01):1.644352e-02):9.063750e-01):2.345224e-01):2.431597e-01,23:4.802516e-02):1.326452e-01,22:9.129983e-02,1:7.573293e-02);
   tree gen.1574000 = [&U] (((((((((38:1.984949e-01,(41:2.185701e-01,(42:3.668927e-01,35:2.329225e-01):1.689797e-01):1.725593e-01):1.027656e+00,((37:5.795194e-01,36:6.509969e-01):3.147498e-02,25:7.473444e-01):2.958683e-01):6.687936e-01,((3:6.146471e-01,((5:1.473076e-01,4:1.515824e-02):4.522162e-01,55:1.037999e+00):4.681696e-01):4.153746e-01,((29:5.787538e-02,(((28:6.737455e-03,32:3.494977e-04):4.665557e-02,(31:6.985752e-02,27:2.722553e-01):4.258379e-03):7.098670e-02,(30:4.021663e-02,33:4.441912e-02):2.141129e-02):4.500882e-03):5.447990e-01,((69:4.282848e-01,68:1.525791e-01):1.150903e-01,(70:2.228418e-01,67:2.896743e-01):1.313458e-01):1.106037e+00):1.090101e+00):1.892682e-01):1.222778e-01,((((((24:7.338268e-01,((15:1.579653e-01,14:3.015445e-01):9.790931e-02,20:2.940166e-01):2.224789e-01):8.037028e-01,11:1.147587e+00):8.134665e-02,(26:1.150361e+00,12:8.520520e-01):3.114259e-01):1.850724e-01,((((43:6.468952e-01,(44:6.115752e-01,54:1.076766e+00):1.004186e-01):8.694236e-01,(17:6.066198e-01,19:6.483102e-01):4.609020e-01):9.396652e-02,10:1.086131e+00):3.511681e-01,(18:9.917544e-01,((16:8.964774e-01,(60:6.441430e-01,61:3.068480e-01):5.547107e-01):2.371331e-01,(13:2.202400e-01,(21:9.540529e-02,9:2.132761e-01):7.764878e-02):5.226928e-01):3.947095e-01):3.678474e-01):2.105302e-01):2.132691e-01,(((((47:1.753750e-01,46:2.378155e-01):2.180153e-01,53:7.117099e-01):1.654420e-01,(48:4.064613e-01,45:1.193240e-01):6.241950e-01):7.168753e-01,49:6.330590e-01):9.080071e-01,((52:2.426991e-01,(51:3.023721e-01,50:2.549305e-01):1.380053e-01):1.618923e+00,34:1.109185e+00):6.206495e-02):2.895252e-01):1.387617e-01,(6:5.242375e-01,8:5.277302e-01):1.014485e+00):5.171280e-02):2.894066e-01,(62:4.861551e-01,(((56:2.657419e-02,57:2.682386e-02):5.476770e-02,(64:4.114572e-03,58:5.041756e-04):9.398946e-03):2.390796e-01,((65:2.692176e-01,59:6.808362e-02):6.054636e-02,(66:3.127004e-02,63:7.816948e-02):7.779653e-02):3.735697e-01):3.767549e-01):1.037648e+00):6.256734e-01,((39:2.989862e-02,2:4.711362e-02):3.578578e-01,40:9.264835e-02):2.885256e-01):3.957738e-01,7:5.593176e-01):2.234841e-01,23:5.376941e-02):1.101967e-01,22:6.839760e-02,1:1.031867e-01);
   tree gen.1574500 = [&U] ((((((39:1.827651e-02,2:4.849904e-02):3.665589e-01,40:2.227562e-01):5.206751e-01,(((((65:1.931773e-01,59:1.046604e-01):3.617050e-02,(66:2.702747e-02,63:7.850266e-02):1.188986e-01):4.610360e-01,((56:3.117193e-02,57:1.515084e-02):2.594771e-02,(64:3.699982e-02,58:8.353465e-03):1.580855e-02):1.910457e-01):2.863526e-01,62:6.284354e-01):6.605460e-01,(((34:1.206970e+00,((51:2.741360e-01,52:2.155804e-01):5.229160e-02,50:3.501582e-01):1.560200e+00):2.830931e-01,((18:1.272656e+00,((16:8.367556e-01,(61:4.842418e-01,60:3.573929e-01):4.672293e-01):5.814237e-01,((13:2.029237e-01,21:6.215821e-02):2.849318e-02,9:2.326693e-01):4.728718e-01):4.708091e-01):1.296150e-01,(((11:8.569818e-01,(((14:2.207403e-01,15:8.264038e-02):1.862196e-01,20:3.069233e-01):1.361417e-01,24:9.126419e-01):8.307661e-01):2.156724e-01,(12:8.888302e-01,26:8.825701e-01):4.556417e-01):2.048032e-01,((10:8.399672e-01,(44:6.984245e-01,(54:7.848098e-01,43:7.356634e-01):1.400412e-01):4.632890e-01):2.712479e-01,(19:9.836623e-01,17:5.855528e-01):3.911415e-01):5.497779e-01):9.147527e-02):2.788617e-01):1.680016e-01,(((8:6.880323e-01,6:6.429551e-01):9.214395e-01,((((53:7.002120e-01,(47:3.863825e-01,46:8.417121e-02):2.602431e-01):2.550258e-01,(45:2.741492e-01,48:2.008026e-01):3.391803e-01):6.259789e-01,49:1.212567e+00):7.599189e-01,(((37:5.327816e-01,36:5.617336e-01):4.170560e-01,25:6.470701e-01):4.019003e-01,((41:2.643640e-01,(35:3.990889e-01,42:3.627981e-01):1.100850e-01):3.034388e-01,38:1.150613e-01):6.628212e-01):1.747010e-01):3.811591e-01):1.433017e-01,((((4:9.128360e-02,5:4.856375e-02):9.053193e-01,55:1.168972e+00):3.517581e-01,3:6.358245e-01):8.645822e-02,(((68:2.790858e-01,(67:1.472304e-01,70:3.942220e-01):1.554214e-01):3.391345e-03,69:5.371987e-01):1.114495e+00,((((28:2.266278e-03,32:2.619439e-03):9.043915e-02,31:6.757985e-02):9.547031e-03,(29:3.741069e-02,(30:8.087887e-02,33:9.104389e-02):7.983491e-02):8.356869e-02):7.289035e-02,27:2.460826e-01):1.052307e+00):7.191678e-01):4.207100e-01):7.678927e-02):3.628817e-01):8.125867e-01):4.854828e-01,7:4.718356e-01):3.048210e-01,23:1.661737e-01):6.148533e-02,22:5.202968e-02,1:7.640384e-02);
   tree gen.1575000 = [&U] (22:1.050802e-01,((7:8.023755e-01,(((((((37:4.903193e-01,(36:6.200757e-01,25:9.269843e-01):1.703310e-01):3.365119e-01,((41:2.715131e-01,(42:3.770370e-01,35:3.607226e-01):9.199657e-02):3.358488e-01,38:1.376636e-01):9.784037e-01):3.534833e-01,(6:3.382391e-01,8:8.593790e-01):1.322133e+00):1.459081e-01,((18:1.251498e+00,((((26:7.858286e-01,12:7.318521e-01):3.117904e-01,(((60:4.774726e-01,61:2.838042e-01):5.404672e-01,16:7.509841e-01):1.647736e-01,(13:6.758600e-02,(21:1.223430e-01,9:1.655711e-01):1.518128e-01):8.635090e-01):3.716947e-01):2.681391e-01,((24:8.708744e-01,((15:1.048292e-01,14:2.047660e-01):3.551786e-02,20:5.178814e-01):2.752729e-01):6.785550e-01,11:9.548025e-01):2.967940e-01):2.076413e-01,(((19:8.872219e-01,17:6.380704e-01):3.222589e-01,(44:6.669654e-01,(43:8.191783e-01,54:7.308387e-01):5.889823e-02):1.353061e+00):9.899422e-02,10:1.034519e+00):3.662956e-01):1.347598e-01):2.557937e-01,(((((47:3.176269e-01,46:1.232058e-01):5.095451e-01,53:9.166399e-01):1.301334e-01,(48:2.390696e-01,45:2.736916e-01):3.625083e-01):1.647023e-01,49:8.546590e-01):7.385616e-01,(((51:4.020771e-01,50:3.922514e-01):2.888459e-02,52:2.275368e-01):1.738238e+00,34:7.410020e-01):3.910197e-01):1.694337e-01):4.198693e-01):2.027621e-01,((((56:2.227589e-02,57:1.815028e-02):4.980503e-02,(64:1.016568e-04,58:4.964289e-04):6.779918e-03):2.963707e-01,((66:3.263929e-02,63:6.564199e-02):1.317552e-01,(59:5.319553e-02,65:2.237619e-01):1.081883e-01):2.941587e-01):2.472007e-01,62:5.351912e-01):1.080254e+00):3.575387e-02,((((4:1.853453e-02,5:9.305520e-02):6.110454e-01,55:1.053411e+00):7.096857e-01,3:5.187869e-01):3.131937e-01,((33:2.268904e-02,(30:1.128979e-01,(29:2.728216e-02,((27:2.822127e-01,(32:4.940388e-03,28:1.099963e-03):4.759560e-02):2.027421e-02,31:4.213775e-02):6.699987e-02):8.409737e-02):1.617968e-02):6.993853e-01,(69:2.680961e-01,(68:2.762379e-01,(70:2.810338e-01,67:1.401964e-01):3.190574e-01):1.146252e-01):1.162366e+00):9.491575e-01):2.324824e-01):1.063593e+00,((39:1.196563e-02,2:2.400537e-02):3.353820e-01,40:2.089741e-01):4.083094e-01):2.822495e-01):2.330370e-01,23:4.174919e-02):1.625925e-01,1:2.731743e-02);
   tree gen.1575500 = [&U] (22:7.579552e-02,((7:8.065555e-01,(((((((25:9.318134e-01,(36:6.233060e-01,37:6.977154e-01):1.785778e-01):3.897570e-01,((41:3.824026e-01,(42:3.790012e-01,35:3.876677e-01):9.247583e-02):3.375985e-01,38:1.383808e-01):5.032676e-01):3.553248e-01,(6:4.564921e-01,8:8.492251e-01):9.006185e-01):1.466682e-01,(((18:1.258018e+00,(((44:6.704400e-01,(43:8.234459e-01,54:7.346460e-01):9.584219e-02):1.360110e+00,10:1.039908e+00):1.492990e-01,(19:8.918439e-01,17:6.413944e-01):3.239378e-01):4.195824e-01):9.548543e-02,(((26:7.899225e-01,12:7.356647e-01):2.670447e-01,(((60:4.799601e-01,61:2.852827e-01):5.432828e-01,16:7.548964e-01):1.656320e-01,(13:6.793810e-02,(21:1.430257e-01,9:1.662102e-01):2.066093e-01):8.936657e-01):3.811180e-01):2.790771e-01,((24:8.754113e-01,((15:2.030301e-01,14:2.058327e-01):8.491000e-02,20:5.205793e-01):1.465301e-01):6.820900e-01,11:9.597766e-01):2.983401e-01):2.378739e-01):2.223511e-01,(((((47:3.192816e-01,46:1.238476e-01):5.121996e-01,53:9.214152e-01):1.308113e-01,(48:2.403151e-01,45:2.946903e-01):4.039964e-01):1.226429e-01,49:8.591114e-01):7.424092e-01,(((51:2.479496e-01,52:1.722125e-01):1.274085e-01,50:2.423928e-01):1.888871e+00,34:7.448623e-01):3.930567e-01):1.703164e-01):2.926344e-01):2.047728e-01,((((56:2.174054e-02,57:1.824483e-02):4.951487e-02,(64:1.516398e-04,58:4.990151e-04):2.386061e-02):2.864280e-01,((66:3.280932e-02,63:6.598396e-02):1.324416e-01,(59:5.347265e-02,65:2.249276e-01):4.465183e-02):2.917977e-01):2.484886e-01,62:5.379793e-01):1.085882e+00):3.589589e-02,((((4:6.690002e-02,5:9.353997e-02):6.142287e-01,55:1.058899e+00):3.909767e-01,3:5.214896e-01):3.148253e-01,((33:2.280724e-02,(30:3.507185e-02,(29:3.145922e-02,((27:2.836829e-01,(32:2.081811e-03,28:1.105693e-03):3.535723e-02):2.037983e-02,31:4.235727e-02):6.734891e-02):2.535619e-02):5.176681e-02):7.030288e-01,((68:2.776770e-01,(70:2.824978e-01,67:1.409267e-01):1.269881e-01):1.612427e-02,69:4.009429e-01):1.188848e+00):9.541022e-01):2.336935e-01):1.069134e+00,((39:6.024420e-02,2:4.657539e-02):2.771473e-01,40:2.100627e-01):2.322391e-01):4.464430e-01):2.427121e-01,23:4.196668e-02):1.634395e-01,1:6.516830e-02);
   tree gen.1576000 = [&U] ((((((((((((50:2.426087e-01,51:2.890770e-01):4.494123e-02,52:3.287926e-01):1.506374e+00,34:1.168276e+00):3.002192e-01,((((10:1.038374e+00,(43:8.209661e-01,(54:4.937201e-01,44:6.361745e-01):2.439412e-01):7.035556e-01):5.505203e-02,(17:5.799471e-01,19:4.461363e-01):2.836528e-01):2.043825e-01,((18:7.605024e-01,((16:1.091704e+00,(60:6.102071e-01,61:2.675154e-01):5.631707e-01):2.452499e-01,((13:3.285856e-01,21:8.733770e-02):1.148846e-01,9:1.331158e-01):5.645081e-01):2.859819e-01):1.554301e-01,(26:8.524343e-01,12:8.145878e-01):4.059209e-01):2.235958e-01):9.274660e-02,((24:7.015609e-01,((15:9.267464e-02,14:1.430817e-01):1.414641e-01,20:3.156652e-01):2.376850e-01):6.811645e-01,11:1.116872e+00):6.444076e-02):2.111128e-01):1.698851e-02,((((47:2.267776e-01,46:8.586339e-02):2.737661e-01,53:6.804165e-01):3.772651e-01,(48:2.305220e-01,45:2.477672e-01):5.809743e-01):3.022824e-01,49:8.249086e-01):1.189201e+00):1.160302e-01,(((38:2.361382e-01,(41:2.089597e-01,(42:3.092749e-01,35:2.226810e-01):1.175579e-01):3.554614e-01):5.254604e-01,((37:5.078397e-01,36:3.332782e-01):1.370853e-01,25:7.144842e-01):3.790997e-01):4.495059e-01,(6:5.011871e-01,8:7.926881e-01):7.835805e-01):1.248611e-01):2.925828e-01,((3:4.151850e-01,((5:1.186838e-01,4:7.833212e-02):7.459530e-01,55:9.923591e-01):4.475845e-01):2.368312e-01,(((29:5.430972e-02,(30:5.476915e-02,33:2.990909e-02):8.876841e-03):1.018473e-02,(31:7.091930e-02,(27:2.602844e-01,(28:1.476034e-03,32:4.485424e-03):1.010221e-01):1.103434e-03):6.132982e-02):5.451461e-01,(68:5.844324e-02,(69:5.135130e-01,(70:2.791519e-01,67:1.314693e-01):1.811899e-01):1.927896e-01):5.597848e-01):9.605564e-01):3.900218e-01):2.445863e-01,(62:6.456863e-01,(((56:1.027028e-02,57:3.056140e-02):2.856263e-02,(64:4.533830e-03,58:1.765969e-03):5.708979e-03):2.955490e-01,((65:1.943224e-01,59:6.509003e-02):5.728604e-02,(66:2.989511e-02,63:3.906261e-02):1.037858e-01):4.682683e-01):1.165915e-01):7.736386e-01):6.253296e-01,((39:2.858400e-02,2:3.734966e-02):3.421230e-01,40:2.791608e-01):2.570409e-01):2.140355e-01,7:4.721496e-01):2.953685e-01,23:4.300512e-02):8.048754e-02,22:6.539020e-02,1:4.988261e-02);
   tree gen.1576500 = [&U] (22:7.491043e-02,((7:8.361825e-01,((((((56:5.782630e-02,57:2.587294e-02):1.381478e-02,(64:4.703115e-03,58:1.266159e-03):3.103609e-02):2.969492e-01,((66:3.401450e-02,63:1.251311e-01):1.373066e-01,(59:1.468889e-01,65:2.331898e-01):5.337211e-02):3.025162e-01):2.350579e-01,62:5.577407e-01):1.125769e+00,(((((25:4.754258e-01,(36:5.482614e-01,37:7.233444e-01):4.886810e-02):3.144260e-01,((41:2.667489e-01,(42:2.692100e-01,35:3.500705e-01):1.189427e-01):3.504264e-01,38:1.001943e-01):4.971479e-01):3.631472e-01,(6:1.914415e-01,8:1.000816e+00):9.369390e-01):1.269472e-01,((((((47:2.174427e-01,46:1.705038e-01):3.569705e-01,53:8.345147e-01):2.955037e-01,(48:3.597901e-01,45:1.693868e-01):3.007158e-01):2.777759e-01,49:8.906689e-01):8.141395e-01,((50:2.512965e-01,(52:3.226990e-01,51:2.077189e-01):2.553358e-03):1.380420e+00,34:7.722231e-01):2.998152e-01):2.346954e-01,(((((26:8.189384e-01,12:9.588505e-01):1.174243e-01,(((60:4.975903e-01,61:2.957619e-01):5.632391e-01,16:7.826258e-01):2.409443e-01,(13:7.043364e-02,(21:1.482795e-01,9:1.788146e-01):2.141987e-01):7.063116e-01):4.594930e-01):1.190891e-01,18:1.304228e+00):4.939119e-02,((((43:9.403592e-01,54:6.412584e-01):1.601191e-01,44:6.026777e-01):1.308901e+00,10:9.985631e-01):2.652771e-01,(19:1.129691e+00,17:6.649546e-01):4.305772e-01):4.349948e-01):7.679347e-02,((24:9.075675e-01,((15:1.038927e-01,14:2.133935e-01):1.344465e-01,20:2.935432e-01):1.903577e-01):7.071450e-01,11:9.950317e-01):1.237062e-01):2.276584e-01):7.441129e-02):2.122947e-01,((((4:6.935743e-02,5:3.229138e-02):6.367910e-01,55:1.097795e+00):4.053384e-01,3:5.406453e-01):2.917614e-01,((33:5.954644e-03,(30:5.378422e-02,(29:3.261480e-02,(31:9.459619e-02,(27:2.277091e-01,(32:1.368559e-03,28:3.454401e-03):4.324831e-02):4.580251e-02):2.563508e-02):3.840737e-02):4.415634e-02):7.288529e-01,((70:2.964787e-01,67:1.461033e-01):1.229705e-01,(69:3.281619e-01,68:2.206840e-01):8.512675e-02):1.232517e+00):9.891489e-01):2.244803e-01):1.079179e-01):9.472765e-01,((39:1.050806e-02,2:2.806395e-02):3.081377e-01,40:2.177789e-01):3.075802e-01):4.860301e-01):2.516276e-01,23:3.712217e-02):1.966815e-01,1:5.297413e-02);
   tree gen.1577000 = [&U] (22:6.987121e-02,((7:5.406158e-01,((((((56:1.804718e-02,57:2.413247e-02):1.288546e-02,(64:1.138142e-02,58:1.274312e-02):8.706150e-03):2.769735e-01,((66:3.172634e-02,63:1.167135e-01):1.324049e-01,(59:8.868471e-02,65:2.175031e-01):4.920413e-02):2.844521e-01):1.883357e-01,62:5.202215e-01):9.003367e-01,((((((36:5.113798e-01,25:4.375933e-01):4.447094e-02,37:6.720045e-01):2.932746e-01,((41:2.488047e-01,(42:2.511003e-01,35:3.265213e-01):3.998999e-02):3.268532e-01,38:4.172908e-02):7.745113e-01):3.387183e-01,(6:2.508818e-01,8:9.334916e-01):8.739111e-01):1.585480e-01,((((((47:2.028153e-01,46:1.353757e-01):3.329571e-01,53:7.783769e-01):2.270922e-01,(48:3.355870e-01,45:1.579922e-01):2.804866e-01):1.058806e-01,49:8.307536e-01):7.593723e-01,(((((26:7.330196e-01,12:8.943486e-01):3.979297e-01,(((60:4.641174e-01,61:2.900281e-01):5.253500e-01,16:7.299786e-01):3.624006e-01,(13:6.569557e-02,(21:1.614203e-01,9:1.667857e-01):1.647306e-01):6.587980e-01):3.133121e-01):9.117803e-02,18:1.216493e+00):7.821801e-02,((((43:8.771013e-01,54:5.981209e-01):1.506801e-01,44:6.707523e-01):7.565380e-01,10:9.313898e-01):1.279386e-01,(19:7.257888e-01,17:6.202231e-01):2.567506e-01):4.558416e-01):7.391040e-02,((24:5.887249e-01,((15:9.690384e-02,14:1.990385e-01):1.254023e-01,20:2.157618e-01):1.775524e-01):8.442121e-01,11:9.280960e-01):1.153845e-01):1.240508e-01):7.958210e-02,(((51:1.682041e-01,52:2.950426e-01):2.610531e-03,50:2.235443e-01):1.210185e+00,34:7.202757e-01):3.163036e-01):1.517558e-01):1.980136e-01,((((4:6.469176e-02,5:3.011913e-02):5.939540e-01,55:1.023947e+00):3.286234e-01,3:5.042761e-01):3.465477e-01,((33:5.341229e-03,(30:5.016615e-02,(29:3.042080e-02,(27:1.519227e-01,((32:2.340007e-02,28:3.222023e-03):8.434579e-02,31:5.972781e-02):7.010912e-03):1.982588e-02):1.634221e-02):4.118594e-02):8.725089e-01,((70:2.765345e-01,67:1.362750e-01):8.556491e-02,(68:2.876250e-01,69:3.060864e-01):1.347286e-01):1.149606e+00):8.489431e-01):8.941791e-02):1.816545e-01):8.835532e-01,((39:9.801181e-03,2:6.581918e-02):2.874093e-01,40:2.282112e-01):2.868892e-01):4.533348e-01):2.347006e-01,23:3.462496e-02):1.834507e-01,1:4.941056e-02);
   tree gen.1577500 = [&U] ((23:8.457961e-02,((((((((50:3.894037e-01,(52:1.809517e-01,51:4.059444e-01):5.975788e-02):1.838613e+00,34:1.013876e+00):5.323125e-01,((((38:2.254574e-01,((35:3.005803e-01,42:2.826479e-01):8.671358e-02,41:2.427098e-01):1.993394e-01):8.705038e-01,(25:4.213009e-01,(36:4.263453e-01,37:6.367477e-01):2.198525e-01):4.353699e-01):2.583180e-01,((45:3.347004e-01,48:3.724314e-01):4.646235e-01,(49:1.437703e+00,((47:3.442414e-01,46:2.011467e-01):3.373424e-01,53:9.808761e-01):2.828799e-01):1.433724e-01):1.232763e+00):1.515466e-01,(8:5.041871e-01,6:5.709525e-01):9.340327e-01):1.987606e-01):1.069399e-01,((((18:1.064896e+00,(((17:7.661614e-01,19:7.649442e-01):5.043218e-01,10:1.633309e+00):7.404851e-02,((43:6.693583e-01,54:1.077582e+00):2.959372e-01,44:6.184498e-01):5.280403e-01):3.264363e-01):1.181579e-01,((13:1.289916e-01,(9:1.902994e-01,21:1.005653e-01):1.240193e-01):5.767969e-01,((60:4.646800e-01,61:6.476995e-01):8.892591e-01,16:8.573078e-01):5.266816e-01):5.975905e-01):1.818826e-01,11:9.515695e-01):6.170276e-02,((12:1.409292e+00,26:1.091979e+00):1.273072e-01,(((14:1.759593e-01,15:2.142654e-01):1.186264e-01,20:2.117500e-01):4.937249e-01,24:7.006954e-01):5.630220e-01):3.245180e-01):1.992979e-01):3.374668e-01,(((55:1.180877e+00,(4:3.052250e-02,5:8.410666e-02):8.288695e-01):3.034165e-01,3:1.054024e+00):2.156829e-01,((33:2.526464e-02,(30:5.230606e-02,(29:7.304421e-02,((27:2.601880e-01,31:8.347574e-02):2.304874e-02,(28:2.583495e-02,32:2.780001e-03):1.281584e-01):4.341587e-02):6.760879e-02):8.023837e-03):5.610341e-01,((68:2.925383e-02,(67:2.643869e-01,70:3.717802e-01):3.324074e-01):1.402122e-02,69:4.680731e-01):8.052086e-01):1.005195e+00):5.066657e-01):1.862674e-01,((((59:5.800112e-02,65:2.904229e-01):1.560369e-02,(63:9.681847e-02,66:5.979315e-02):1.978210e-01):4.434251e-01,((64:8.662712e-03,58:1.501371e-03):3.131393e-02,(57:3.262629e-02,56:4.370398e-02):1.648399e-02):4.515323e-01):1.745570e-01,62:6.708852e-01):1.222331e+00):7.110166e-01,((2:5.122933e-02,39:7.690525e-03):3.787694e-01,40:1.298230e-01):3.369728e-01):3.491556e-01,7:6.525374e-01):2.101499e-01):1.032257e-01,22:3.847904e-02,1:5.903569e-02);
   tree gen.1578000 = [&U] ((23:7.951262e-02,(((((((((50:3.824678e-01,51:3.992616e-01):5.942087e-02,52:1.568651e-01):1.602797e+00,34:9.531366e-01):4.936349e-01,((((38:2.259109e-01,((35:2.825732e-01,42:2.657150e-01):8.151875e-02,41:1.785327e-01):2.027972e-01):8.787707e-01,(25:3.960616e-01,(36:4.008038e-01,37:5.986014e-01):2.066816e-01):3.162969e-01):2.375331e-01,((45:1.147639e-01,48:3.332273e-01):4.544017e-01,(49:1.336481e+00,((47:3.236186e-01,46:1.360680e-01):3.171329e-01,53:9.221138e-01):2.415556e-01):1.083763e-01):1.139362e+00):1.424677e-01,(8:9.288750e-01,6:5.943353e-01):5.314179e-01):1.678373e-01):1.005334e-01,(((18:1.001101e+00,((13:2.762549e-01,(9:1.788989e-01,21:1.139444e-01):1.048478e-01):5.062485e-01,((60:4.368419e-01,61:4.719600e-01):3.672259e-01,16:8.059483e-01):4.486466e-01):5.331384e-01):8.142741e-02,((17:7.202622e-01,19:5.211710e-01):4.741089e-01,(10:1.535461e+00,(43:6.292584e-01,(54:4.460619e-01,44:6.917025e-01):1.319329e-01):8.718641e-01):8.841911e-02):2.906313e-01):1.232433e-01,(11:9.418472e-01,((12:1.324864e+00,26:1.026560e+00):6.072062e-02,(((14:1.654179e-01,15:2.014292e-01):1.115197e-01,20:1.990644e-01):2.888434e-01,24:6.587182e-01):5.702818e-01):2.267683e-01):1.351504e-01):3.455660e-01):3.172499e-01,(((55:1.110133e+00,(4:8.545079e-03,5:8.747049e-02):7.792136e-01):2.852394e-01,3:9.908791e-01):9.857960e-02,((30:1.455454e-02,((29:3.475321e-02,(27:2.381689e-01,((28:2.428723e-02,32:2.613457e-03):1.204807e-01,31:7.847488e-02):2.233783e-02):3.252502e-02):4.599020e-02,33:2.375108e-02):8.957538e-02):5.274236e-01,((68:2.750129e-02,69:4.400318e-01):2.180239e-02,(67:1.260684e-01,70:2.339545e-01):3.460455e-01):7.569702e-01):9.449754e-01):4.763123e-01):9.059668e-02,((((65:2.662488e-01,59:5.452639e-02):1.485870e-02,(63:9.101827e-02,66:2.689987e-02):1.343861e-01):4.299292e-01,((64:8.307967e-03,58:3.029804e-02):2.172619e-02,(57:3.713476e-02,56:6.917408e-03):1.177083e-02):3.849031e-01):1.753521e-01,62:6.306939e-01):1.149104e+00):1.055766e+00,((2:9.700299e-03,39:6.126650e-02):3.560781e-01,40:1.220455e-01):3.167855e-01):3.282384e-01,7:6.134452e-01):1.975602e-01):9.704169e-02,22:5.402518e-02,1:5.549898e-02);
   tree gen.1578500 = [&U] ((((((62:4.736477e-01,(((56:9.405153e-03,57:5.475188e-02):1.868819e-02,(58:8.136057e-04,64:1.042389e-02):1.905911e-02):3.108102e-01,((65:1.909783e-01,59:7.329926e-02):6.281015e-02,(66:5.157426e-02,63:1.250482e-01):2.062825e-01):2.508308e-01):3.950518e-01):8.895427e-01,(((((5:4.202534e-02,4:4.891260e-02):5.685651e-01,55:9.081555e-01):3.579299e-01,3:4.701690e-01):1.028770e-01,((((((28:4.990588e-03,32:1.494221e-02):6.103090e-02,27:1.580378e-01):1.367645e-02,31:7.911841e-02):3.811042e-02,(30:7.222029e-02,33:3.397954e-02):3.018121e-02):2.583054e-02,29:4.753611e-02):6.127730e-01,(68:1.992410e-01,((70:1.971453e-01,67:3.056653e-01):2.023020e-01,69:3.285250e-01):5.703162e-02):8.271723e-01):1.003733e+00):4.292600e-01,((6:2.749759e-01,8:8.499966e-01):8.609262e-01,(((38:1.134317e-01,(41:2.474733e-01,(42:2.994823e-01,35:2.787126e-01):4.522267e-02):1.509395e-01):5.824219e-01,((37:5.160340e-01,36:3.687825e-01):1.350151e-01,25:5.762603e-01):2.585578e-01):4.328152e-01,((((11:1.134893e+00,(((18:1.133350e+00,((16:7.317113e-01,(60:6.200531e-01,61:5.009876e-01):6.571173e-01):3.832558e-01,(9:6.424945e-02,(13:1.673457e-01,21:1.027035e-01):1.136046e-01):5.534395e-01):3.268387e-01):2.410717e-01,((10:8.829712e-01,(43:6.242135e-01,(54:6.024131e-01,44:6.555589e-01):1.808373e-01):6.088484e-01):1.372551e-01,(17:6.151535e-01,19:7.855220e-01):1.879690e-01):2.796460e-01):5.900286e-02,(26:1.300761e+00,12:8.277317e-01):3.099426e-01):6.230955e-02):1.358567e-01,(24:7.128810e-01,((15:8.417039e-02,14:2.502471e-01):1.500175e-01,20:3.207586e-01):2.097230e-01):5.898002e-01):7.260426e-02,((((47:2.249916e-01,46:1.183778e-01):3.658972e-01,53:7.626757e-01):5.101691e-02,(48:3.337292e-01,45:2.433438e-01):5.328782e-01):2.364011e-01,49:7.480632e-01):6.975396e-01):3.610921e-01,((52:9.885812e-02,(50:2.954324e-01,51:3.509930e-01):1.118106e-01):1.478858e+00,34:8.122980e-01):5.552302e-01):1.051783e-01):9.761276e-02):2.214722e-01):5.293494e-02):6.537813e-01,((39:2.930620e-02,2:2.848339e-02):2.615358e-01,40:2.848667e-01):2.907082e-01):4.287362e-01,7:4.685526e-01):3.977131e-01,23:3.828024e-02):1.615765e-01,22:2.208296e-02,1:3.414912e-02);
   tree gen.1579000 = [&U] ((((((62:5.536263e-01,((58:9.509885e-04,((56:5.412440e-03,57:6.399710e-02):2.464916e-02,64:1.654790e-03):1.349036e-03):3.429382e-01,((65:2.232263e-01,59:7.982694e-02):1.473421e-01,(66:2.812629e-02,63:1.461634e-01):9.922566e-02):2.547975e-01):1.628667e-01):1.039748e+00,(((((5:4.912160e-02,4:5.717182e-02):6.645711e-01,55:1.061504e+00):4.183688e-01,3:5.495602e-01):1.728681e-01,((((((28:1.793463e-02,32:1.610391e-02):7.133638e-02,27:2.681796e-01):1.602724e-02,31:9.247808e-02):2.397135e-02,(30:8.441517e-02,33:3.148396e-02):3.399554e-02):3.116413e-02,29:5.556290e-02):7.162438e-01,(68:2.263106e-01,(69:3.170441e-01,(70:2.375968e-01,67:3.572790e-01):1.192642e-01):8.016077e-02):9.922873e-01):6.121962e-01):2.612763e-01,((6:3.214074e-01,8:9.935243e-01):1.006299e+00,(((38:1.758935e-01,(41:2.892609e-01,(42:3.500519e-01,35:3.257751e-01):9.737145e-02):1.764266e-01):7.596944e-01,((37:6.031698e-01,36:4.310539e-01):6.601048e-02,25:6.735657e-01):3.836682e-01):3.817282e-01,(((11:1.326528e+00,(((18:1.324723e+00,((16:8.552656e-01,(60:7.247533e-01,61:5.486272e-01):7.980473e-01):4.479712e-01,((9:9.251243e-02,21:1.391344e-01):1.347834e-01,13:1.930087e-01):6.817983e-01):3.591537e-01):2.104067e-01,(26:1.520404e+00,12:1.477268e+00):8.976382e-02):5.046478e-02,((10:1.073405e+00,(54:1.042567e+00,(43:7.337009e-01,44:7.077320e-01):9.672699e-02):5.884654e-01):2.387707e-01,(17:7.190263e-01,19:9.181626e-01):2.156467e-01):3.634878e-01):1.364865e-01):1.660622e-01,((24:7.849409e-01,((15:9.838313e-02,14:2.925030e-01):5.823919e-02,20:3.749209e-01):1.646818e-01):6.893919e-01,((53:8.914586e-01,((47:3.500313e-01,46:1.383667e-01):3.927278e-01,(48:3.900816e-01,45:1.899012e-01):6.228583e-01):3.948496e-02):4.017624e-01,49:8.743787e-01):8.153239e-01):1.085750e-01):4.117243e-01,((52:1.172048e-01,(51:4.123481e-01,50:3.453182e-01):1.327337e-01):1.119346e+00,34:9.494600e-01):6.489846e-01):1.229384e-01):1.667762e-01):2.588692e-01):1.697745e-01):6.284672e-01,((39:3.425475e-02,2:3.329300e-02):3.056979e-01,40:3.329684e-01):3.397963e-01):5.011312e-01,7:5.476709e-01):1.267470e-01,23:4.474411e-02):1.888597e-01,22:2.581181e-02,1:1.664493e-01);
   tree gen.1579500 = [&U] ((((((39:2.430933e-02,2:2.080693e-02):3.616963e-01,40:1.740289e-01):2.981262e-01,((((((((37:7.429853e-01,36:3.308534e-01):1.631434e-01,25:5.097268e-01):2.590270e-01,((41:2.208774e-01,(35:2.185893e-01,42:2.482944e-01):2.001850e-01):1.418269e-01,38:6.548682e-02):7.163656e-01):2.898390e-01,(((53:6.967130e-01,(47:2.706410e-01,46:1.120138e-01):4.005620e-01):1.836501e-01,(45:2.373819e-01,48:3.631250e-01):5.904897e-01):2.207783e-01,49:1.062708e+00):6.640891e-01):7.495586e-02,(8:1.079761e+00,6:4.220316e-01):9.140097e-01):2.395889e-01,34:1.674463e+00):8.048327e-02,(((((12:9.138262e-01,26:7.888995e-01):2.449581e-01,((16:8.396716e-01,(61:4.597711e-01,60:4.060170e-01):4.650602e-01):4.422000e-01,((9:2.007758e-01,21:8.240199e-02):9.003328e-02,13:1.006043e-01):6.734260e-01):3.410118e-01):5.453182e-02,18:1.220424e+00):3.096106e-01,((19:8.382209e-01,17:7.007308e-01):2.683376e-01,((44:6.717009e-01,(54:8.191465e-01,43:6.058577e-01):2.681336e-02):5.179986e-01,10:1.128900e+00):1.901899e-01):4.253385e-01):6.318357e-02,(11:1.024648e+00,(24:6.685180e-01,((14:1.607934e-01,15:8.198724e-02):1.335580e-01,20:3.298679e-01):9.097324e-02):7.158935e-01):2.903787e-01):3.640749e-01):1.332431e-01,(((3:3.864493e-01,((4:7.461630e-02,5:2.577727e-02):5.566431e-01,55:9.814822e-01):5.835086e-01):2.795455e-01,((69:1.998076e-01,(68:1.578367e-01,(67:1.557433e-01,70:1.802793e-01):2.575769e-01):6.864174e-02):5.448202e-01,((((28:6.816304e-03,32:1.659087e-02):6.502850e-02,(31:1.685547e-01,27:2.957072e-01):1.119297e-02):6.235685e-02,(33:7.016025e-02,30:2.993064e-02):3.172312e-02):1.674952e-02,29:3.218634e-02):7.909656e-01):7.070593e-01):3.556876e-01,(((((65:1.413912e-01,59:9.916966e-02):6.904690e-02,(66:3.663026e-02,63:7.639419e-02):8.478933e-02):3.876630e-01,((56:1.106071e-02,57:8.878946e-03):3.548143e-02,(64:3.271078e-04,58:4.885155e-03):1.259417e-02):3.703189e-01):1.509334e-01,62:6.041297e-01):8.930191e-01,((51:3.251027e-01,50:1.857022e-01):1.079645e-01,52:1.649271e-01):1.497788e+00):1.589443e-01):5.210668e-02):1.068797e+00):3.231142e-01,7:7.473003e-01):2.542463e-01,23:1.129488e-01):1.343145e-01,22:4.922893e-02,1:3.422691e-02);
   tree gen.1580000 = [&U] (22:6.727419e-02,((7:5.970611e-01,((((((56:1.490908e-02,57:1.767326e-02):1.253520e-02,(64:2.352503e-03,58:2.089378e-04):2.770308e-02):2.844121e-01,((66:3.791475e-02,63:8.262290e-02):1.583324e-01,(59:4.866564e-02,65:2.402124e-01):5.154436e-02):5.146897e-01):3.234994e-01,62:5.947013e-01):8.389519e-01,(((((4:5.761109e-02,5:7.640451e-02):7.139201e-01,55:1.037078e+00):4.753509e-01,3:5.907498e-01):1.668622e-01,(((((32:1.938423e-02,28:3.598603e-03):7.351810e-02,(27:1.563096e-01,31:1.029899e-01):1.310328e-02):4.507181e-02,(33:5.344816e-02,30:4.424185e-02):1.082719e-02):3.263088e-03,29:1.599111e-02):1.045225e+00,((70:2.339947e-01,67:3.326901e-01):1.832478e-01,(69:3.238185e-01,68:4.914085e-02):1.000073e-01):7.920963e-01):7.528859e-01):2.948086e-01,(((((36:4.069622e-01,37:6.527125e-01):2.661619e-01,25:7.182226e-01):2.189967e-01,((41:3.266753e-01,(42:2.773174e-01,35:2.749807e-01):1.880240e-02):2.319368e-01,38:8.579215e-02):8.182457e-01):5.290641e-01,(6:1.305707e-01,8:1.030957e+00):1.108126e+00):1.050198e-01,(((52:2.846939e-01,(50:2.552583e-01,51:3.693560e-01):3.242466e-02):2.033889e+00,34:6.705257e-01):5.297884e-01,(((24:5.858429e-01,((15:1.637385e-01,14:1.245165e-01):1.683931e-01,20:2.436356e-01):1.576157e-01):7.091174e-01,((((12:9.837727e-01,26:8.095536e-01):1.616243e-01,(18:1.177644e+00,(((60:5.125755e-01,61:3.203098e-01):4.466468e-01,16:1.035097e+00):4.144987e-01,(13:8.790994e-02,(21:1.153935e-01,9:1.374589e-01):1.398423e-01):5.594080e-01):3.146018e-01):2.650824e-02):6.346084e-02,((((43:8.835151e-01,44:7.597912e-01):2.468858e-01,54:6.991959e-01):3.829746e-01,10:1.028635e+00):1.792532e-01,(19:8.015678e-01,17:6.345923e-01):2.646133e-01):3.850118e-01):2.462845e-01,11:9.380081e-01):7.276001e-02):1.364042e-01,((((47:9.767297e-02,46:2.798294e-01):4.673992e-01,53:6.125052e-01):2.390394e-01,(48:1.842136e-01,45:3.257555e-01):3.738493e-01):4.110655e-01,49:9.042301e-01):7.646302e-01):1.013247e-01):1.012634e-01):1.952979e-01):3.065252e-01):8.182203e-01,((39:4.582047e-02,2:2.632984e-02):4.849402e-01,40:2.075208e-01):5.593057e-01):1.455544e-01):2.037232e-01,23:9.553836e-02):1.387653e-01,1:7.543860e-02);
   tree gen.1580500 = [&U] ((23:5.296414e-02,(((((((56:2.306310e-02,57:3.245603e-02):3.292990e-02,(64:1.531841e-03,58:6.411077e-03):1.721534e-02):4.340090e-01,((66:2.386903e-02,63:5.666606e-02):1.769038e-01,(59:8.856313e-02,65:3.099739e-01):4.038795e-02):3.959112e-01):4.411423e-01,62:5.162208e-01):5.351006e-01,(((((5:5.317762e-02,4:3.489240e-02):1.001278e+00,55:7.920111e-01):3.881357e-01,3:6.981905e-01):3.542643e-01,(((70:2.835843e-01,67:3.528309e-01):1.865893e-01,(68:2.576149e-01,69:4.373390e-01):1.135949e-01):5.140974e-01,((33:4.359200e-02,(29:6.905724e-02,(31:7.286670e-02,((32:3.397441e-03,28:1.102442e-02):9.374402e-02,27:2.484838e-01):2.082142e-02):1.031776e-02):4.320297e-02):1.777522e-02,30:4.346921e-02):8.240438e-01):9.994700e-01):3.554350e-01,((((((51:5.388373e-01,(52:2.753404e-01,50:2.126065e-01):1.130685e-02):1.686394e+00,34:1.246945e+00):2.041845e-01,(49:1.092548e+00,((48:1.485850e-01,45:3.197695e-01):5.217835e-01,(53:1.178209e+00,(46:2.012460e-01,47:2.192847e-01):1.774467e-01):2.038445e-01):2.459315e-01):8.220082e-01):2.042613e-01,((((26:1.042942e+00,12:1.317738e+00):2.030242e-01,((13:1.494263e-01,(9:2.614272e-01,21:1.271883e-01):2.311002e-01):8.336900e-01,((60:5.386842e-01,61:5.307669e-01):6.735993e-01,16:8.872017e-01):4.938135e-01):3.063838e-01):1.472488e-01,((((14:2.074650e-01,15:1.772987e-01):7.714123e-02,20:4.626390e-01):1.418197e-01,24:8.665321e-01):7.548768e-01,11:9.418046e-01):3.789205e-01):1.909109e-01,(((19:7.942723e-01,17:9.848780e-01):2.771055e-01,(((54:6.111398e-01,44:4.521264e-01):1.223227e-01,43:9.922757e-01):7.494882e-01,10:1.199423e+00):1.828304e-01):4.681171e-01,18:9.697664e-01):9.805641e-02):3.056008e-01):7.143777e-02,(8:9.108873e-01,6:5.691723e-01):1.042918e+00):6.289570e-02,(((36:4.691748e-01,37:7.161511e-01):4.781632e-01,25:5.982493e-01):3.442550e-01,(38:1.338805e-01,((42:2.238614e-01,35:3.031477e-01):5.840481e-02,41:3.275482e-01):2.670770e-01):8.551596e-01):5.714835e-01):1.360923e-01):2.416421e-01):9.650255e-01,(40:1.670876e-01,(2:7.209308e-02,39:3.448227e-02):4.129485e-01):5.175147e-01):3.807630e-01,7:4.925321e-01):3.718544e-01):1.842790e-01,22:1.053355e-01,1:3.270698e-02);
   tree gen.1581000 = [&U] ((((((39:2.821222e-02,2:2.248882e-02):4.353816e-01,40:1.869927e-01):3.317626e-01,((((3:4.176872e-01,((4:1.107388e-01,5:2.786093e-02):6.016383e-01,55:1.060818e+00):4.992958e-01):3.658750e-01,(((67:3.211877e-01,70:2.332789e-01):1.853776e-01,(69:2.146722e-01,68:1.910560e-01):9.858672e-02):9.666492e-01,((((27:1.520776e-01,(28:5.733912e-03,32:8.312859e-03):1.211356e-01):2.836253e-02,31:9.587998e-02):3.472095e-02,29:6.246428e-02):1.341920e-02,(30:4.411010e-02,33:9.580937e-02):1.732193e-02):9.819585e-01):7.642131e-01):2.557723e-01,(((34:8.638634e-01,(49:1.234193e+00,((53:7.530306e-01,(47:2.434568e-01,46:1.529077e-01):3.086052e-01):1.653014e-01,(45:1.264855e-01,48:4.516206e-01):2.636901e-01):2.644587e-01):5.362899e-01):6.641188e-01,((8:8.553651e-01,6:5.497658e-01):1.400494e+00,(((37:5.594311e-01,36:3.783060e-01):1.345555e-01,25:7.241673e-01):4.076248e-01,((41:2.742517e-01,(35:3.573728e-01,42:3.537734e-01):7.820072e-02):3.429536e-01,38:7.483860e-02):6.184980e-01):3.144701e-01):9.511180e-02):2.195725e-02,((((10:1.237655e+00,(44:7.408390e-01,(54:5.372724e-01,43:8.899466e-01):1.841599e-01):1.045742e+00):1.229327e-01,(19:5.539745e-01,17:5.240926e-01):4.737635e-01):3.303661e-01,(((12:9.876937e-01,26:1.026266e+00):3.885562e-01,((16:9.075449e-01,(61:5.949390e-01,60:3.640172e-01):5.026525e-01):4.779444e-01,((9:2.664875e-01,21:8.906281e-02):1.349427e-01,13:1.256584e-01):7.278612e-01):4.601500e-01):3.387576e-01,18:1.319075e+00):1.287322e-01):4.989727e-02,(11:1.086005e+00,(((14:1.737909e-01,15:1.514505e-01):1.463208e-01,24:9.558895e-01):1.425837e-01,20:3.808832e-01):6.757396e-01):2.111014e-01):2.654862e-01):1.476269e-01):1.959071e-01,(((((65:1.528203e-01,59:1.071859e-01):7.462818e-02,(66:3.829196e-02,63:7.655504e-02):9.744960e-02):3.782441e-01,((56:3.207262e-03,57:3.661906e-02):3.518655e-02,(64:7.630252e-03,58:9.638792e-04):1.046188e-02):4.857654e-01):2.811195e-01,62:6.529634e-01):8.147780e-01,((51:3.513818e-01,50:3.341916e-01):1.642949e-01,52:2.092310e-01):1.413679e+00):1.120552e-01):1.155191e+00):4.856209e-01,7:8.077069e-01):2.602888e-01,23:6.285645e-02):1.321669e-01,22:4.658218e-02,1:6.983567e-02);
   tree gen.1581500 = [&U] ((23:4.694858e-02,(((((((56:3.829948e-02,57:2.876974e-02):1.554671e-02,(64:5.798889e-03,58:1.101504e-02):2.581026e-02):3.760290e-01,((66:6.603798e-02,63:5.023005e-02):1.900144e-01,(59:7.850431e-02,65:2.747677e-01):3.580077e-02):6.567023e-01):3.156364e-01,62:4.293872e-01):8.325816e-01,(((((5:7.353007e-02,4:3.092939e-02):5.726437e-01,55:7.423916e-01):5.910164e-01,3:6.188914e-01):2.820936e-01,((68:2.393733e-01,(69:3.876669e-01,(70:1.731274e-01,67:2.599031e-01):3.112918e-01):1.680763e-02):5.993516e-01,((33:3.885556e-02,(29:4.238501e-02,((27:1.767476e-01,(32:5.223611e-03,28:2.155963e-03):8.309677e-02):7.170762e-02,31:6.459065e-02):5.707613e-02):1.643420e-02):8.238342e-03,30:6.362209e-02):9.866987e-01):5.440397e-01):2.760654e-01,((((36:4.158869e-01,37:7.494142e-01):2.751560e-01,25:5.303014e-01):1.651131e-01,(38:1.186746e-01,((42:4.458743e-01,35:2.687168e-01):3.619511e-02,41:2.903459e-01):2.084912e-01):8.043597e-01):6.331892e-01,((8:8.176029e-01,6:5.045269e-01):9.456285e-01,(((34:1.105320e+00,(49:9.684584e-01,((48:2.433177e-01,45:2.834507e-01):4.625204e-01,(53:1.044390e+00,(46:2.137456e-01,47:1.943788e-01):3.330413e-01):1.382673e-01):3.212565e-01):5.648312e-01):2.124016e-01,(((((26:9.244870e-01,12:8.403160e-01):1.140400e-01,((13:2.179208e-01,(9:2.317349e-01,21:1.392429e-01):2.986694e-02):6.597456e-01,((60:4.775016e-01,61:4.704835e-01):5.970932e-01,16:7.864351e-01):2.216107e-01):2.852078e-01):3.731035e-01,((((14:1.839015e-01,15:1.820315e-01):6.014262e-02,20:4.320570e-01):2.122690e-01,24:7.681132e-01):6.691395e-01,11:8.348364e-01):2.139867e-01):2.543915e-01,((19:7.683696e-01,17:7.133123e-01):4.017974e-01,((54:5.417278e-01,(44:4.007748e-01,43:9.178530e-01):2.083377e-01):6.730265e-01,10:1.063195e+00):1.620649e-01):5.141287e-01):1.258392e-01,18:8.596223e-01):4.844475e-01):2.560049e-01,((52:2.413455e-01,51:4.776373e-01):7.428860e-02,50:2.147581e-01):1.841192e+00):5.326392e-02):3.376027e-02):2.580661e-01):2.223302e-01):5.364094e-01,(40:1.235583e-01,(2:8.058064e-02,39:2.391470e-02):4.543148e-01):5.074870e-01):2.996536e-01,7:4.365913e-01):3.296200e-01):1.117398e-01,22:9.337175e-02,1:8.956719e-02);
   tree gen.1582000 = [&U] ((((((39:2.542280e-02,2:7.144248e-03):3.923342e-01,40:1.853398e-01):3.504105e-01,(((((65:1.432772e-01,59:9.658811e-02):4.708219e-02,(66:3.921721e-02,63:6.898585e-02):1.405789e-01):3.408461e-01,((64:1.785433e-02,(56:2.847212e-03,57:3.676185e-02):4.377685e-02):4.413987e-03,58:1.586058e-02):4.037103e-01):3.302347e-01,62:5.694478e-01):7.579479e-01,(((51:2.870406e-01,50:2.883879e-01):1.128204e-01,52:1.743157e-01):1.342727e+00,(((3:4.921929e-01,((4:7.155399e-02,5:4.517995e-02):7.230883e-01,55:8.287564e-01):7.288307e-01):2.831257e-01,(((67:2.894310e-01,70:2.667528e-01):2.524588e-01,(68:1.326786e-01,69:1.934470e-01):1.004671e-01):8.647813e-01,((33:5.440252e-02,(((27:1.370413e-01,(28:6.916072e-03,32:1.327081e-02):3.582631e-02):5.035652e-03,31:8.025288e-02):4.003467e-02,29:5.628828e-02):8.067276e-03):5.185269e-02,30:3.974882e-02):7.951317e-01):6.486190e-01):9.449810e-02,((((8:7.707929e-01,6:5.947029e-01):1.145385e+00,((((10:1.115285e+00,((44:6.675903e-01,43:7.960790e-01):8.162465e-02,54:4.841509e-01):7.665307e-01):2.950150e-01,(19:4.992016e-01,17:4.722742e-01):4.210304e-01):2.752147e-01,((12:8.900378e-01,26:8.228950e-01):3.501386e-01,(18:1.188654e+00,((16:7.641082e-01,(61:3.067320e-01,60:4.434186e-01):7.047204e-01):2.522409e-01,((9:2.275309e-01,21:7.101109e-02):1.268870e-01,13:1.132342e-01):6.546349e-01):3.993758e-01):5.164050e-02):6.772555e-02):8.487577e-02,(11:9.786293e-01,(24:8.613782e-01,((14:1.566077e-01,15:1.364762e-01):9.224637e-02,20:3.432242e-01):2.167156e-01):5.978397e-01):2.113474e-01):2.082173e-01):8.531216e-02,(((37:5.041186e-01,36:5.883449e-01):1.234908e-01,25:6.525670e-01):4.953457e-01,((41:2.471357e-01,(35:2.328413e-01,42:2.588324e-01):1.515468e-01):1.758840e-01,38:2.294854e-01):5.573455e-01):4.684701e-01):6.662686e-02,(34:7.784510e-01,(49:1.089461e+00,((53:6.785765e-01,(47:2.462611e-01,46:1.377893e-01):4.467361e-01):1.236966e-01,(45:1.139796e-01,48:4.069677e-01):2.944193e-01):4.762685e-01):8.173509e-01):4.359087e-01):1.221032e-01):2.845633e-01):1.207689e-01):7.575258e-01):4.376063e-01,7:7.278468e-01):1.751214e-01,23:2.195653e-02):1.431329e-01,22:6.100578e-02,1:6.298233e-02);
   tree gen.1582500 = [&U] ((23:4.425830e-02,(((((((56:6.734881e-03,57:2.712115e-02):1.045739e-02,(64:2.368834e-03,58:2.523399e-03):1.305534e-02):3.356455e-01,((66:6.291181e-02,63:7.348179e-02):1.721918e-01,(59:7.568965e-02,65:2.590227e-01):3.374928e-02):5.759977e-01):4.646683e-01,62:4.047821e-01):9.634681e-01,(((((5:6.931659e-02,4:2.915705e-02):5.398296e-01,55:8.865136e-01):5.008253e-01,3:5.834272e-01):2.659289e-01,(((68:1.522782e-01,69:2.550085e-01):4.833403e-02,(70:3.304077e-01,67:2.517255e-01):1.867542e-02):4.788738e-01,(30:3.832029e-02,(33:8.379774e-02,(29:2.197246e-02,((27:1.666194e-01,(32:3.099305e-03,28:2.091729e-03):9.268415e-02):6.212176e-02,31:9.354499e-02):2.619230e-02):4.871559e-02):1.234538e-02):6.747558e-01):8.448913e-01):1.127656e-01,((((((36:3.395530e-01,37:4.749711e-01):2.140988e-01,25:4.999136e-01):2.268229e-01,(38:1.644839e-01,((42:4.203245e-01,35:2.424886e-01):8.482579e-02,41:2.737083e-01):1.965440e-01):7.582676e-01):3.190577e-01,(8:7.545936e-01,6:6.003500e-01):8.596636e-01):1.387808e-01,((34:8.742607e-01,(49:8.392562e-01,((48:2.293749e-01,45:2.672082e-01):4.360166e-01,(53:9.845438e-01,(46:2.014973e-01,47:1.643691e-01):3.139571e-01):1.724317e-01):1.870925e-01):7.041755e-01):1.941615e-01,((((26:8.715113e-01,12:7.921635e-01):3.212730e-01,((((14:1.733635e-01,15:1.298396e-01):1.710066e-01,20:1.891462e-01):2.476095e-01,24:7.240981e-01):6.417498e-01,11:7.311445e-01):1.489432e-01):1.299681e-01,(((13:1.985596e-01,(9:2.184558e-01,21:1.312639e-01):9.562578e-02):6.219403e-01,((60:4.501393e-01,61:3.734593e-01):5.348506e-01,16:7.413701e-01):3.046644e-01):3.882926e-01,18:8.103635e-01):2.795739e-01):4.495556e-02,((19:6.674740e-01,17:6.623595e-01):5.334426e-01,(((54:9.908407e-01,43:4.565099e-01):1.930409e-01,44:3.684255e-01):5.991356e-01,10:1.013540e+00):8.288092e-02):2.335465e-01):3.368481e-01):1.546190e-01):9.170441e-03,(52:6.781400e-02,(51:3.945123e-01,50:4.250472e-01):1.114433e-01):1.726197e+00):1.339403e-01):2.461614e-01):5.545011e-01,(40:1.164780e-01,(2:2.168977e-03,39:2.555280e-02):3.599653e-01):4.395558e-01):2.824826e-01,7:4.115734e-01):3.107318e-01):9.417039e-02,22:1.370477e-01,1:4.650079e-02);
   tree gen.1583000 = [&U] ((23:5.928206e-02,(((((((6:4.899191e-01,8:6.604361e-01):1.057390e+00,(((((46:1.978673e-01,47:1.510772e-01):3.912713e-01,53:6.824267e-01):2.972774e-01,(48:2.391913e-01,45:2.679115e-01):2.543458e-01):1.258689e-01,49:1.227504e+00):8.052044e-01,((38:1.149464e-01,(41:1.772597e-01,(35:2.013689e-01,42:2.488991e-01):7.292143e-02):2.781713e-01):6.708116e-01,(25:7.073860e-01,(37:5.380318e-01,36:5.229953e-01):1.521805e-01):2.878044e-01):2.407449e-01):7.349984e-02):1.303179e-01,((((50:2.527887e-01,52:1.613812e-01):7.024589e-02,51:2.047292e-01):1.801944e+00,34:9.782157e-01):3.136672e-01,((((19:8.981775e-01,17:5.868882e-01):3.898069e-01,(10:1.096152e+00,(54:6.546173e-01,(43:6.581627e-01,44:6.655749e-01):1.604823e-01):4.141332e-01):9.583219e-02):3.913060e-01,(((26:6.709088e-01,12:7.572130e-01):2.306834e-01,((20:2.732315e-01,(15:1.112027e-01,14:1.970452e-01):1.583374e-01):1.941525e-01,24:7.083127e-01):6.256278e-01):8.289008e-02,11:1.061566e+00):8.565105e-02):2.022199e-01,(18:1.069479e+00,(((9:1.134392e-01,21:1.223665e-01):1.289290e-02,13:2.146118e-01):4.644146e-01,((61:5.133285e-01,60:4.230928e-01):6.174248e-01,16:9.996197e-01):2.478011e-01):2.385462e-01):1.826947e-01):2.462186e-01):5.434398e-02):2.976995e-01,((((70:1.898837e-01,67:3.151748e-01):1.410181e-01,(68:1.927275e-01,69:3.095663e-01):4.987779e-02):5.802641e-01,(((30:3.252606e-02,33:2.991226e-02):3.016999e-02,((31:1.147285e-01,(28:7.352095e-04,32:6.389713e-03):1.490836e-01):2.742782e-03,27:2.549455e-01):3.806504e-02):2.804728e-02,29:6.507163e-05):5.943672e-01):7.571579e-01,((55:8.302070e-01,(4:4.696830e-03,5:1.201037e-01):7.950763e-01):3.945494e-01,3:8.729230e-01):9.989541e-02):3.650576e-01):2.252715e-01,(62:6.443626e-01,(((57:1.608399e-02,56:9.774499e-03):2.628461e-02,(58:1.522017e-02,64:8.651119e-03):4.678812e-02):2.476180e-01,((65:1.972745e-01,59:6.370479e-02):2.369260e-02,(63:9.550886e-02,66:3.326548e-02):1.745604e-01):4.257806e-01):3.302739e-01):6.995309e-01):8.497745e-01,(40:2.838222e-01,(39:2.851421e-02,2:2.604257e-02):4.306882e-01):4.018702e-01):2.784619e-01,7:6.492099e-01):2.189856e-01):8.737950e-02,22:5.356341e-02,1:8.186349e-02);
   tree gen.1583500 = [&U] ((23:6.678945e-02,(((((((6:5.519616e-01,8:7.440727e-01):1.191296e+00,(((((46:2.229249e-01,47:2.030432e-01):4.408212e-01,53:7.688481e-01):4.335876e-01,49:1.325809e+00):1.331425e-01,(48:2.694821e-01,45:3.018394e-01):2.525742e-01):8.812789e-01,((38:1.295030e-01,(41:1.997076e-01,(35:2.268699e-01,42:2.804193e-01):2.183649e-01):2.228382e-01):8.534848e-01,(25:5.634476e-01,(37:6.061673e-01,36:5.892266e-01):1.195466e-01):3.242514e-01):2.712325e-01):8.280774e-02):2.005700e-01,(((51:2.306558e-01,(50:2.877958e-01,52:3.723419e-01):1.180649e-01):2.030139e+00,34:1.102095e+00):3.533895e-01,((((((19:1.011921e+00,17:6.612108e-01):4.012835e-01,((54:7.586481e-01,44:6.304754e-01):1.780302e-01,43:7.348351e-01):5.681665e-01):2.133746e-01,10:1.205557e+00):4.408604e-01,(((26:7.558716e-01,12:8.531052e-01):2.543014e-01,18:1.305307e+00):2.524769e-02,((13:2.349557e-01,(21:1.283581e-01,9:2.503618e-01):2.413651e-02):7.742124e-01,((61:5.783355e-01,60:6.676551e-01):6.036579e-01,16:1.126210e+00):6.467343e-01):5.911004e-01):2.058309e-01):2.278287e-01,11:1.196001e+00):1.029426e-01,((20:2.673139e-01,(15:1.252853e-01,14:2.219987e-01):1.783890e-01):2.187396e-01,24:7.980123e-01):6.756725e-01):2.957432e-01):6.122601e-02):2.642306e-01,((((70:2.139302e-01,67:3.079865e-01):1.588764e-01,(68:1.270965e-01,69:3.487693e-01):5.619423e-02):6.537478e-01,(((30:1.080901e-01,33:3.370030e-02):3.399067e-02,((27:3.003354e-01,(28:8.101509e-04,32:1.391501e-02):1.608466e-01):3.236949e-03,31:1.351538e-01):3.987375e-02):3.159915e-02,29:3.620975e-04):6.696369e-01):8.530432e-01,((55:9.353431e-01,(4:9.136281e-03,5:1.353130e-01):8.957634e-01):4.445144e-01,3:9.834686e-01):1.573035e-01):2.566451e-02):2.537996e-01,(62:7.259636e-01,(((57:1.812084e-02,56:1.101233e-02):3.307000e-02,(58:1.788445e-03,64:1.156318e-03):4.486433e-02):2.789759e-01,((65:2.222570e-01,59:4.546620e-02):2.060011e-02,(63:1.076039e-01,66:5.036448e-02):1.771588e-01):4.797008e-01):3.720992e-01):8.182501e-01):9.237192e-01,(40:1.880175e-01,(39:3.212520e-02,2:2.934056e-02):4.852298e-01):4.527624e-01):2.772126e-01,7:7.314247e-01):2.467175e-01):9.844510e-02,22:9.035033e-02,1:6.484489e-02);
   tree gen.1584000 = [&U] ((23:2.269767e-02,((((((((5:7.832674e-02,4:2.763153e-02):5.694452e-01,55:1.063974e+00):1.731271e-01,3:6.026983e-01):6.210960e-01,(((70:1.557611e-01,67:2.647071e-01):8.625415e-02,(69:2.685027e-01,68:1.567905e-01):4.886522e-02):5.062380e-01,((30:4.306828e-02,33:4.318164e-02):4.739484e-02,(29:3.123811e-02,((27:1.759711e-01,(32:7.197694e-03,28:1.296740e-03):5.131280e-02):3.771584e-02,31:7.396480e-02):1.989617e-02):9.899622e-03):6.707375e-01):1.007221e+00):1.366407e-01,((((56:1.379662e-02,57:5.819108e-03):1.575141e-02,(64:2.468924e-03,58:1.040089e-02):4.530871e-03):2.972884e-01,((66:1.484464e-02,63:9.163699e-02):1.201951e-01,(59:6.867996e-02,65:2.565516e-01):8.251017e-02):4.259242e-01):1.745842e-01,62:4.218852e-01):1.265592e+00):1.553904e-02,(((((34:6.232484e-01,(49:8.747168e-01,((48:3.240331e-01,45:1.903340e-01):4.212553e-01,(53:1.064179e+00,(46:2.100111e-01,47:2.271847e-01):4.089982e-01):1.797173e-01):3.179734e-01):8.638516e-01):2.894037e-01,(52:4.277992e-02,(51:3.136593e-01,50:1.365651e-01):1.648844e-01):1.248066e+00):2.013955e-01,((((26:6.002838e-01,12:8.598779e-01):2.571058e-01,((((14:1.806885e-01,15:2.090391e-01):7.942979e-02,20:3.526447e-01):2.165247e-01,24:7.546930e-01):6.688653e-01,11:7.620372e-01):2.146770e-01):9.950179e-02,((19:6.956764e-01,17:6.172326e-01):5.638835e-01,((43:4.775165e-01,(54:7.645703e-01,44:6.019903e-01):1.645173e-01):8.543967e-01,10:1.039410e+00):2.639339e-01):1.607465e-01):1.018880e-01,(((13:2.097177e-01,(21:1.158301e-01,9:1.272200e-01):1.493746e-01):4.219197e-01,((60:6.783598e-01,61:3.892389e-01):5.841175e-01,16:7.726948e-01):5.264489e-01):2.965617e-01,18:8.446034e-01):2.103861e-01):1.698939e-01):4.754334e-02,(((36:6.756387e-01,37:4.950398e-01):1.714736e-01,25:5.210362e-01):4.926018e-01,(38:1.118194e-01,((42:1.682509e-01,35:2.087377e-01):1.513695e-01,41:2.930060e-01):1.134889e-01):5.096001e-01):3.696912e-01):1.102410e-02,(8:6.029875e-01,6:6.257163e-01):9.250438e-01):8.726296e-02):1.234784e+00,(40:3.043415e-01,(2:6.511702e-03,39:4.029329e-02):3.751747e-01):4.581281e-01):4.007999e-01,7:6.095370e-01):2.103087e-01):1.069374e-01,22:1.088791e-01,1:5.894701e-02);
   tree gen.1584500 = [&U] (22:5.732150e-02,((7:5.064496e-01,((((((4:4.297871e-02,5:2.489223e-02):5.787129e-01,55:7.141748e-01):2.553886e-01,3:6.193250e-01):1.459531e-01,((((((32:1.960160e-03,28:1.941376e-03):6.663912e-02,27:1.856660e-01):9.903665e-03,31:4.426324e-02):1.178073e-02,(33:7.254217e-02,30:1.659765e-02):2.093252e-02):5.302466e-02,29:4.716891e-03):6.318884e-01,(69:2.335697e-01,(68:2.318247e-01,(70:9.129302e-02,67:1.651278e-01):1.175112e-01):2.727874e-02):5.380769e-01):7.371002e-01):3.502657e-01,(((((56:6.538775e-03,57:1.316414e-02):1.788108e-02,(58:2.653106e-04,64:4.736875e-03):2.033146e-02):2.910208e-01,((66:4.590266e-02,63:9.071479e-02):1.354373e-01,(59:7.042858e-02,65:1.835849e-01):7.360527e-02):4.119358e-01):1.978155e-01,62:4.934242e-01):7.724247e-01,(((((((20:2.038742e-01,(15:1.413785e-01,14:1.691632e-01):1.239010e-01):1.918406e-01,24:6.167963e-01):3.864099e-01,11:8.477245e-01):8.303618e-02,(((18:6.741577e-01,((19:6.094503e-01,17:5.265219e-01):3.415072e-01,((44:7.484084e-01,(54:5.801235e-01,43:4.884378e-01):7.630330e-02):5.445484e-01,10:8.905357e-01):2.108069e-01):3.159774e-01):2.367652e-01,(((60:6.025166e-01,61:2.959095e-01):5.042025e-01,16:4.598784e-01):3.621851e-01,(13:7.566845e-02,(21:1.212771e-01,9:1.902182e-01):1.829508e-01):6.836086e-01):2.434301e-01):1.780902e-01,(12:6.033881e-01,26:9.693791e-01):1.280651e-01):1.785857e-01):2.328436e-01,((((51:1.868128e-01,50:3.042084e-01):8.152423e-02,52:1.251282e-01):1.593370e+00,34:7.078904e-01):1.599011e-01,((((47:1.289538e-01,46:1.958916e-01):3.357797e-01,(48:2.744873e-01,45:1.017802e-01):5.461879e-01):8.633223e-02,53:6.037719e-01):2.864523e-01,49:9.596918e-01):5.814702e-01):1.720299e-02):2.635828e-01,(6:3.774655e-01,8:6.373839e-01):5.485097e-01):1.961488e-02,(((36:3.481398e-01,37:6.286135e-01):2.057419e-01,25:4.806411e-01):3.047510e-01,((41:1.300685e-01,(42:2.005192e-01,35:2.205507e-01):7.234831e-02):9.413761e-02,38:1.443371e-01):7.384149e-01):4.308495e-01):5.989359e-02):7.163657e-02):6.391270e-01,((39:7.364255e-03,2:6.775086e-02):1.752510e-01,40:3.251050e-01):2.077724e-01):2.181486e-01):2.459855e-01,23:1.048746e-01):8.444021e-02,1:1.044823e-01);
   tree gen.1585000 = [&U] ((23:2.336983e-02,(((((((56:3.149766e-02,57:4.539172e-02):5.998817e-02,(64:7.998079e-03,58:3.099217e-03):3.966077e-03):3.525418e-01,((66:2.172417e-02,63:1.001313e-01):1.595321e-01,(59:7.071381e-02,65:2.641490e-01):8.495358e-02):5.168662e-01):4.062585e-01,62:3.615988e-01):1.109593e+00,(((((34:6.417050e-01,(49:9.006202e-01,((48:3.259573e-01,45:1.959704e-01):4.609941e-01,(53:1.095693e+00,(46:1.874663e-01,47:2.339125e-01):3.131684e-01):1.850394e-01):3.001787e-01):9.002876e-01):2.979739e-01,(52:6.523342e-02,(51:3.501748e-01,50:2.263246e-01):2.517142e-01):1.358381e+00):1.358836e-01,(((((14:2.589465e-01,15:8.886864e-02):7.502366e-02,20:3.630877e-01):2.229367e-01,24:7.770421e-01):4.969240e-01,11:1.301642e+00):1.919094e-01,(((((13:2.159282e-01,(21:1.197402e-01,9:2.024795e-01):8.856338e-02):4.344142e-01,((60:5.175300e-01,61:4.007656e-01):3.481991e-01,16:1.052696e+00):3.100140e-01):2.980871e-01,18:8.696150e-01):2.897190e-01,((19:7.162778e-01,17:8.769542e-01):3.345027e-01,((44:6.726384e-01,(54:6.181479e-01,43:5.734410e-01):1.442166e-01):7.136281e-01,10:1.070191e+00):8.919929e-02):4.107837e-01):2.186497e-01,(26:7.615453e-01,12:8.853419e-01):4.448065e-01):1.189504e-01):2.192603e-01):1.092384e-01,(((36:6.956467e-01,37:3.650657e-01):1.311970e-01,25:7.794871e-01):3.530915e-01,(38:3.423247e-01,((42:1.595830e-01,35:2.056310e-01):2.048439e-01,41:3.016830e-01):1.292473e-01):5.246911e-01):3.727897e-01):2.456535e-01,(((((5:8.554688e-02,4:2.439046e-02):5.863085e-01,55:1.095482e+00):6.040227e-01,3:6.205463e-01):3.952428e-01,(((70:1.841393e-01,67:2.725460e-01):2.078108e-01,(69:2.764540e-01,68:1.614336e-01):5.031229e-02):5.212295e-01,((33:4.317781e-02,30:5.130290e-02):1.907391e-02,(((27:1.811822e-01,(32:1.287240e-02,28:2.247387e-03):6.778083e-02):2.270386e-02,31:9.129633e-02):3.105360e-02,29:7.166442e-02):4.041385e-03):5.803826e-01):6.390572e-01):3.382205e-01,(8:5.166259e-01,6:6.442459e-01):9.539772e-01):1.445616e-01):8.796945e-02):1.271350e+00,(40:3.133541e-01,(2:9.069116e-03,39:9.051628e-02):3.964299e-01):2.446010e-01):2.219947e-01,7:6.275875e-01):2.165367e-01):1.101042e-01,22:7.357685e-02,1:8.045179e-02);
   tree gen.1585500 = [&U] (22:9.639003e-02,((7:4.907575e-01,((((((4:6.983717e-02,5:2.992776e-02):6.957825e-01,55:9.152473e-01):2.554110e-01,3:7.446101e-01):1.302988e-01,(((((27:1.541686e-01,(32:2.342434e-04,28:7.515495e-03):8.843449e-02):4.699630e-03,31:1.003876e-01):3.043297e-02,(33:4.102334e-02,30:9.214506e-02):1.132483e-02):3.950599e-02,29:1.268672e-02):7.703275e-01,((70:1.188558e-01,67:3.377448e-01):2.039807e-01,(69:4.600871e-01,68:1.483990e-01):1.114945e-01):6.939472e-01):1.028340e+00):2.823374e-01,((((((20:2.451166e-01,(15:9.906248e-02,14:2.033837e-01):1.133887e-01):1.595416e-01,24:8.075403e-01):3.844665e-01,11:1.019213e+00):2.455433e-01,(((18:7.923527e-01,((19:7.344151e-01,17:6.330336e-01):4.027524e-01,((44:7.983948e-01,(54:7.146737e-01,43:5.872454e-01):3.389726e-01):8.888103e-01,10:1.070685e+00):2.801428e-02):4.611929e-01):1.769102e-01,(((60:7.244015e-01,61:3.557699e-01):6.061991e-01,16:5.529086e-01):4.239097e-01,(13:1.040584e-01,(21:1.458107e-01,9:2.286980e-01):1.122076e-01):8.197063e-01):4.315421e-01):1.391803e-01,(12:8.321858e-01,26:1.165478e+00):2.548661e-01):2.147123e-01):3.090919e-01,((((51:3.261012e-01,50:3.657477e-01):8.400453e-02,52:1.479949e-01):1.645152e+00,34:8.510917e-01):2.254081e-01,((((36:2.993610e-01,37:7.557777e-01):2.510497e-01,25:5.403040e-01):1.476299e-01,((41:1.563804e-01,(42:2.410828e-01,35:2.392488e-01):8.955667e-02):1.563291e-01,38:1.808636e-01):1.022360e+00):3.554321e-01,((6:4.538242e-01,8:7.663223e-01):6.895369e-01,(((48:2.407085e-01,45:3.092562e-01):6.191793e-01,((47:1.550403e-01,46:2.355192e-01):4.189541e-01,53:8.517713e-01):1.617208e-02):4.464112e-01,49:1.153831e+00):5.641248e-01):1.121537e-02):3.178349e-01):4.127206e-02):3.465135e-01,(((((58:3.601723e-03,64:4.050978e-03):5.553742e-02,56:1.870606e-02):1.162623e-02,57:2.605126e-02):3.440648e-01,((66:5.518845e-02,63:9.712081e-02):5.598074e-02,(59:5.409408e-02,65:2.207228e-01):8.849511e-02):3.553604e-01):1.701147e-01,62:4.351315e-01):9.286809e-01):1.892124e-01):7.976879e-01,((39:3.366150e-02,2:9.867183e-02):2.107030e-01,40:3.908715e-01):4.590678e-01):1.449785e-01):3.061341e-01,23:1.260900e-01):1.015567e-01,1:1.172364e-01);
   tree gen.1586000 = [&U] ((23:2.124567e-01,(((((((49:8.543060e-01,(((46:9.962188e-02,47:3.535466e-01):2.995391e-01,53:9.013128e-01):2.610185e-01,(48:2.890111e-01,45:2.230544e-01):4.251135e-01):5.781851e-01):1.418228e+00,((6:4.153559e-01,8:1.027246e+00):6.737558e-01,((38:1.164987e-01,(41:3.011494e-01,(35:1.957512e-01,42:2.501856e-01):5.901750e-02):1.920718e-01):7.750164e-01,((36:5.128107e-01,37:5.114906e-01):1.757127e-01,25:6.364484e-01):3.340591e-01):2.185430e-01):5.920623e-03):1.890904e-01,(((52:1.124955e-01,(51:3.517635e-01,50:4.004207e-01):2.406048e-02):1.333353e+00,34:1.230551e+00):3.112914e-01,((11:1.040893e+00,((20:3.019160e-01,(15:8.835832e-02,14:2.143643e-01):1.407404e-01):2.084528e-01,24:9.147217e-01):6.124111e-01):2.884893e-01,((((19:9.056889e-01,17:6.132941e-01):4.220854e-01,(((54:8.684133e-01,43:6.395355e-01):1.067664e-01,44:4.509213e-01):8.940698e-01,10:1.134744e+00):1.888657e-01):1.075586e-01,18:1.106088e+00):1.769796e-01,((26:1.073383e+00,12:9.643783e-01):2.079721e-01,(((9:1.999368e-01,21:7.809563e-02):1.007187e-01,13:1.717004e-01):8.805672e-01,((61:5.033321e-01,60:4.991926e-01):5.767957e-01,16:9.801535e-01):6.021625e-01):2.950818e-01):3.862599e-02):1.333857e-01):1.923372e-01):9.125345e-02):2.546692e-01,((((70:1.861860e-01,67:2.680442e-01):1.421298e-01,(68:1.941589e-01,69:3.035379e-01):1.714960e-01):7.091441e-01,(((33:1.554807e-02,30:5.124875e-02):5.618108e-02,((28:4.224763e-03,32:2.955908e-03):6.901444e-02,(31:6.364281e-02,27:3.088299e-01):1.341527e-02):5.683720e-02):3.266700e-02,29:1.450618e-03):5.827927e-01):7.424134e-01,((55:1.008504e+00,(4:2.724521e-02,5:6.865882e-02):7.924305e-01):4.897748e-01,3:5.497507e-01):3.297700e-01):4.339739e-01):2.459435e-01,(62:8.005597e-01,(((57:2.840620e-02,56:2.217595e-02):2.022734e-02,(58:1.141836e-03,64:5.793264e-03):3.351115e-02):2.670682e-01,((65:2.144770e-01,59:8.916621e-02):2.626325e-03,(63:9.364896e-02,66:7.677605e-02):1.143533e-01):4.179071e-01):2.670571e-01):6.618545e-01):6.169091e-01,(40:2.729353e-01,(39:3.351357e-02,2:3.600291e-02):3.001477e-01):3.115323e-01):3.261323e-01,7:5.024342e-01):2.129419e-01):1.150789e-01,22:1.283327e-02,1:8.543574e-02);
   tree gen.1586500 = [&U] ((23:5.488197e-02,((((((((6:3.849841e-01,8:9.521313e-01):6.482773e-01,(49:6.937678e-01,(((46:9.233730e-02,47:3.276945e-01):2.776361e-01,53:8.354068e-01):2.419323e-01,(48:2.678780e-01,45:2.067441e-01):4.214071e-01):3.381084e-01):1.332083e+00):2.192351e-02,((38:1.079801e-01,(41:2.791287e-01,(35:2.748188e-01,42:2.318915e-01):5.470200e-02):2.973499e-01):7.183455e-01,((36:4.753129e-01,37:4.740892e-01):1.628642e-01,25:5.899098e-01):1.693437e-01):2.025627e-01):1.752637e-01,(((52:1.042696e-01,(51:3.150570e-01,50:3.711410e-01):9.685740e-02):1.425322e+00,34:1.140571e+00):2.499956e-01,((11:9.647809e-01,((20:2.798392e-01,(15:1.854484e-01,14:1.986895e-01):8.237873e-02):1.932103e-01,24:6.276931e-01):5.676302e-01):2.673943e-01,((((54:9.450422e-01,43:5.927712e-01):8.522434e-02,44:4.604516e-01):7.278637e-01,((19:8.058076e-01,17:5.684486e-01):3.732357e-01,10:9.540485e-01):2.167334e-01):2.445395e-01,(((26:9.948947e-01,12:8.938607e-01):4.202945e-01,(((9:1.853170e-01,21:1.045567e-01):9.335389e-02,13:1.591453e-01):4.585415e-01,((61:4.665273e-01,60:5.578620e-01):4.053097e-01,16:9.084825e-01):4.470724e-01):3.215917e-01):1.250724e-01,18:8.990553e-01):3.022118e-02):7.034974e-02):2.116902e-01):8.458079e-02):3.308363e-01,((((70:1.725716e-01,67:2.484442e-01):3.062687e-01,(68:1.799615e-01,69:2.813426e-01):1.658793e-01):7.921040e-01,(((33:1.441116e-02,30:1.053245e-01):3.213511e-02,(31:5.898910e-02,((28:1.775766e-02,32:2.405233e-03):8.193537e-02,27:2.862475e-01):1.400116e-02):5.268113e-02):9.073438e-02,29:2.806469e-03):5.401776e-01):8.744108e-01,((55:9.347598e-01,(4:2.525298e-02,5:6.363833e-02):8.170626e-01):4.539614e-01,3:8.808253e-01):3.056565e-01):1.562451e-01):2.150333e-01,(62:7.420209e-01,(((57:3.521840e-02,56:2.055440e-02):1.875332e-02,(58:6.589983e-03,64:5.369647e-03):1.325946e-02):4.894253e-01,((65:2.727078e-01,59:6.525643e-02):3.071110e-02,(63:6.373952e-02,66:4.451343e-02):1.358709e-01):1.985716e-01):2.815745e-01):6.134582e-01):6.874003e-01,(40:2.151949e-01,(39:3.106298e-02,2:3.281484e-02):2.782002e-01):2.887524e-01):3.022848e-01,7:4.656951e-01):2.449374e-01):1.066641e-01,22:1.331825e-02,1:7.770931e-02);
   tree gen.1587000 = [&U] ((23:2.725618e-02,((((((((49:1.043255e+00,((45:2.585944e-01,48:3.189289e-01):5.426479e-01,(53:9.679758e-01,(47:2.490851e-01,46:1.547428e-01):3.997172e-01):1.315813e-01):2.497023e-01):9.635227e-01,(((18:1.109504e+00,(((17:7.716173e-01,19:6.127942e-01):3.958275e-01,10:1.256788e+00):6.325183e-02,(54:1.082914e+00,(43:4.550518e-01,44:5.698558e-01):4.701554e-02):7.003187e-01):6.562026e-02):1.340154e-01,(((9:1.951900e-01,21:1.552804e-01):1.224855e-01,13:1.159474e-01):3.844193e-01,((60:6.353714e-01,61:5.022151e-01):6.367152e-01,16:5.005343e-01):4.673067e-01):4.362629e-01):6.729412e-02,(((((14:1.548981e-01,15:1.022461e-01):9.937437e-02,20:4.003884e-01):1.616804e-01,24:8.165758e-01):8.340473e-01,11:9.869452e-01):2.174943e-01,(12:1.104721e+00,26:9.317448e-01):1.574708e-01):1.854059e-01):2.334790e-01):4.927788e-03,(34:7.872166e-01,(52:1.212734e-01,(51:3.198180e-01,50:2.834055e-01):6.539069e-02):1.554898e+00):3.893794e-01):2.657502e-01,(((38:2.163432e-01,((35:3.099377e-01,42:3.636533e-01):1.266425e-01,41:2.368430e-01):2.730299e-01):6.397197e-01,((36:5.717766e-01,37:4.964351e-01):1.590021e-01,25:7.277407e-01):3.501358e-01):3.974863e-01,(8:8.628900e-01,6:4.369013e-01):8.911848e-01):2.151451e-01):2.308693e-01,(((55:9.463899e-01,(4:3.782502e-02,5:5.231223e-02):8.785981e-01):5.870435e-01,3:5.247168e-01):1.592880e-01,((30:3.296877e-02,(33:5.628543e-02,(((27:2.273843e-01,(28:1.234216e-02,32:9.154868e-03):6.941957e-02):3.406690e-02,31:1.266447e-01):4.852176e-02,29:1.758452e-02):1.273201e-02):5.630776e-02):1.170726e+00,(((67:1.892777e-01,70:2.866157e-01):6.158141e-02,69:3.708145e-01):6.211831e-02,68:7.237225e-02):9.333291e-01):1.198843e+00):2.327787e-01):3.781302e-02,((((63:8.508037e-02,66:6.637951e-02):6.368052e-02,(59:7.712817e-02,65:1.996254e-01):8.732934e-02):3.484698e-01,((64:1.653016e-03,58:2.250510e-03):2.513853e-02,(56:1.007702e-03,57:2.807401e-02):1.110504e-02):3.399458e-01):4.064698e-01,62:3.747506e-01):9.305378e-01):1.213567e+00,((2:2.308847e-02,39:1.392592e-02):4.063575e-01,40:1.577362e-01):2.249191e-01):3.734294e-01,7:5.576247e-01):1.720561e-01):1.726792e-01,22:5.467565e-02,1:7.644441e-02);
   tree gen.1587500 = [&U] ((23:5.619696e-02,(((((((((34:8.004521e-01,(52:1.233342e-01,(51:3.252527e-01,50:2.882215e-01):6.650189e-02):1.581321e+00):4.118433e-01,(((18:1.141088e+00,((17:7.847295e-01,19:6.232075e-01):3.254278e-01,(10:1.278144e+00,(54:1.108407e+00,(43:6.079145e-01,44:5.835536e-01):4.782035e-02):5.769080e-01):4.673421e-01):3.764124e-01):9.400769e-02,(((((9:1.985069e-01,21:1.579191e-01):1.338293e-01,13:1.179177e-01):3.854200e-01,((60:6.461684e-01,61:5.107493e-01):6.475350e-01,16:4.844464e-01):5.659968e-01):3.480432e-01,((((14:1.575303e-01,15:1.039836e-01):9.386803e-02,20:2.685182e-01):3.508719e-01,24:8.500089e-01):6.793964e-01,(12:1.123493e+00,26:7.512169e-01):2.623223e-01):3.656318e-02):1.807929e-01,11:1.003716e+00):1.757748e-01):2.267398e-01,(49:1.060983e+00,((45:2.629887e-01,48:3.243486e-01):4.897079e-01,(53:9.261311e-01,(47:2.945094e-01,46:1.573723e-01):4.107149e-01):1.474504e-01):2.384549e-01):9.798959e-01):5.065622e-02):2.303296e-01,((38:9.687972e-02,((35:3.152045e-01,42:3.698329e-01):1.287945e-01,41:2.408677e-01):2.776695e-01):6.505906e-01,((36:5.814929e-01,37:5.048711e-01):1.617040e-01,25:7.401073e-01):3.560857e-01):4.042408e-01):2.300531e-01,(8:8.775532e-01,6:4.443257e-01):8.837074e-01):2.265843e-01,((((63:8.652615e-02,66:6.750751e-02):6.476265e-02,(59:7.609162e-02,65:2.030177e-01):8.881334e-02):4.963758e-01,((64:1.773260e-03,58:2.288754e-03):1.503077e-02,(56:5.862927e-03,57:5.885462e-02):3.735116e-02):3.457225e-01):3.590467e-01,62:3.148675e-01):9.115076e-01):3.843153e-02,((55:9.624720e-01,(4:3.846779e-02,5:5.320118e-02):8.935282e-01):5.970193e-01,3:5.336334e-01):3.771196e-01):3.375283e-01,((30:3.352901e-02,(33:5.583113e-02,(((31:1.287968e-01,(28:1.715861e-02,32:8.355246e-03):7.373481e-02):1.071267e-02,27:2.312483e-01):4.127391e-02,29:3.018561e-02):1.578992e-02):6.627482e-02):1.190620e+00,((67:1.192094e-01,70:2.914862e-01):1.132055e-01,(69:3.771158e-01,68:7.037500e-02):5.951564e-02):9.491893e-01):1.219215e+00):1.213123e+00,((2:2.348081e-02,39:1.820016e-02):4.132628e-01,40:1.604166e-01):4.969634e-01):3.676673e-01,7:5.671005e-01):1.749799e-01):1.756136e-01,22:1.160093e-01,1:7.303576e-02);
   tree gen.1588000 = [&U] ((23:5.803708e-02,((((((((49:1.046248e+00,((45:2.593363e-01,48:3.198440e-01):4.787929e-01,(53:9.132690e-01,(47:2.307070e-01,46:1.240373e-01):4.050109e-01):4.200389e-01):2.496265e-01):9.662871e-01,((18:1.125240e+00,((((((9:1.957500e-01,21:1.557259e-01):1.319707e-01,13:1.162800e-01):3.800673e-01,((60:6.371944e-01,61:5.036560e-01):6.385420e-01,16:7.965074e-01):5.581362e-01):3.379552e-01,((26:7.407840e-01,(((14:1.553425e-01,15:1.025395e-01):9.256439e-02,20:2.647890e-01):3.459990e-01,24:8.382040e-01):6.699609e-01):8.122509e-02,12:1.248021e+00):5.942863e-02):1.782821e-01,11:9.897768e-01):1.733336e-01,((17:7.698853e-01,19:6.248964e-01):2.920519e-01,(((54:1.067795e+00,43:3.656821e-01):3.131286e-01,44:5.941081e-01):8.026709e-01,10:1.260394e+00):1.741196e-01):3.921887e-01):9.717418e-02):2.407620e-01,(34:8.523658e-01,(52:1.216213e-01,(51:3.578390e-01,50:2.842187e-01):1.563572e-01):1.559359e+00):3.103483e-01):1.026893e-02):2.271308e-01,(((38:9.553425e-02,((35:3.108269e-01,42:3.646966e-01):1.270058e-01,41:2.375226e-01):2.738132e-01):6.415551e-01,((36:5.734171e-01,37:4.978594e-01):1.594583e-01,25:7.298286e-01):3.511404e-01):4.258068e-01,(8:8.653657e-01,6:4.381549e-01):8.714344e-01):1.417255e-01):1.266673e-01,((((63:8.532447e-02,66:6.656996e-02):6.386323e-02,(59:5.296117e-02,65:2.001982e-01):8.757990e-02):4.894821e-01,((64:9.316154e-04,58:2.256967e-03):1.834516e-02,(56:1.358486e-02,57:5.803725e-02):2.707478e-02):3.732649e-01):2.689803e-01,62:3.104946e-01):8.988485e-01):1.139630e-01,((55:9.491052e-01,(4:6.519079e-02,5:5.246232e-02):8.811189e-01):5.887278e-01,3:5.959263e-01):3.042806e-01):2.848552e-01,((((31:7.793693e-02,((28:1.333303e-03,32:8.239208e-03):7.138911e-02,27:2.280367e-01):2.355691e-02):4.407208e-02,29:6.344024e-02):9.686672e-03,(33:5.570092e-02,30:5.656038e-02):2.315792e-02):1.174085e+00,(69:3.718784e-01,((67:8.034056e-02,70:2.874380e-01):1.040583e-01,68:4.921526e-01):1.854504e-01):1.086971e+00):3.231713e-01):1.196275e+00,((2:4.974955e-02,39:3.901533e-02):4.075234e-01,40:1.581887e-01):4.900615e-01):3.625611e-01,7:4.836272e-01):2.958065e-01):1.731746e-01,22:6.629496e-02,1:7.202143e-02);
   tree gen.1588500 = [&U] (22:2.884644e-02,((7:5.044482e-01,(((39:2.830536e-02,2:3.649103e-02):2.059711e-01,40:2.950789e-01):3.293618e-01,((((((49:1.133564e+00,(((46:2.197125e-01,47:2.220151e-01):1.948193e-01,53:7.608200e-01):2.299591e-01,(45:3.421492e-01,48:1.240161e-01):4.464340e-01):2.685345e-01):9.394072e-01,(((24:4.715365e-01,((15:1.834503e-01,14:9.709300e-02):1.232897e-01,20:2.699346e-01):3.235155e-01):5.732236e-01,11:8.438588e-01):1.493053e-01,(((12:7.357115e-01,26:9.834968e-01):8.067510e-02,((13:1.611903e-01,(21:1.269875e-01,9:2.308068e-01):1.412687e-01):6.217749e-01,(16:5.166572e-01,(60:5.747436e-01,61:4.017548e-01):7.590287e-01):6.786634e-01):3.742158e-01):8.122311e-02,(((10:9.521298e-01,((43:5.472836e-01,44:7.752075e-01):1.407765e-01,54:8.161581e-01):8.390106e-01):1.232484e-01,(19:8.038318e-01,17:4.829910e-01):4.439056e-01):3.792047e-01,18:1.122065e+00):2.557018e-02):1.789142e-01):3.232891e-01):1.631599e-01,(((51:2.869327e-01,52:2.762807e-01):1.745604e-02,50:2.703400e-01):1.421279e+00,(8:1.107517e+00,6:2.660754e-01):9.291258e-01):1.089251e-01):1.529411e-02,((38:1.569843e-01,((42:3.889202e-01,35:2.344963e-01):9.317647e-02,41:1.554865e-01):3.856573e-01):8.452888e-01,(25:4.338554e-01,(36:3.382642e-01,37:6.490734e-01):2.980980e-01):4.372416e-01):2.847622e-01):1.336330e-01,((((27:2.047877e-02,((28:1.064955e-03,32:4.173943e-03):1.092579e-01,(((30:6.599259e-02,33:9.882152e-02):2.111851e-02,29:5.109417e-02):6.847224e-02,31:8.289317e-02):1.742874e-02):1.918981e-01):5.522610e-01,((70:2.673606e-01,67:1.297262e-01):3.534870e-01,(68:1.037873e-01,69:2.264332e-01):7.264582e-02):1.008769e+00):1.303274e+00,((55:1.264691e+00,(4:3.018026e-03,5:1.623850e-01):6.610480e-01):5.996023e-01,3:5.170669e-01):2.748926e-01):5.205377e-01,34:1.166770e+00):4.623876e-02):4.294661e-01,(62:1.032076e+00,(((57:2.130411e-02,56:2.190251e-02):2.015459e-02,(58:1.591492e-02,64:1.565373e-03):9.790857e-03):2.695783e-01,((63:1.242230e-01,66:3.896914e-02):8.487112e-02,(65:1.519154e-01,59:5.026755e-02):1.027895e-01):2.430695e-01):1.660469e-01):6.143859e-01):8.724265e-01):3.052663e-01):1.788709e-01,23:4.713526e-02):9.263829e-02,1:8.452091e-02);
   tree gen.1589000 = [&U] ((23:1.201563e-01,(((((((6:5.633373e-01,8:9.289544e-01):8.667781e-01,(((38:1.723786e-01,(41:2.644635e-01,(35:2.895437e-01,42:2.353100e-01):1.677983e-01):2.311836e-01):6.736175e-01,((36:4.793280e-01,37:5.242213e-01):1.175160e-01,25:6.520363e-01):2.817239e-01):2.487595e-01,(49:1.107140e+00,(((46:1.186111e-01,47:2.848400e-01):2.296552e-01,53:8.424638e-01):3.637792e-01,(48:2.701409e-01,45:2.084906e-01):4.580754e-01):1.216055e-01):1.288614e+00):4.051980e-01):1.747726e-01,((((50:2.956560e-01,51:2.575952e-01):6.518721e-02,52:1.804776e-01):1.432210e+00,34:7.958154e-01):1.720199e-01,((18:1.036483e+00,((19:6.125680e-01,17:5.597971e-01):6.304402e-01,(10:9.621077e-01,((43:6.037535e-01,54:6.195103e-01):3.847514e-01,44:6.722350e-01):7.178738e-01):3.005738e-01):5.861642e-01):8.987735e-02,((11:1.028311e+00,((20:2.822031e-01,(15:1.503101e-01,14:2.073093e-01):7.642577e-02):1.668113e-01,24:7.358870e-01):7.086889e-01):8.979580e-02,((26:8.323439e-01,12:9.014116e-01):2.868991e-01,(((9:2.326444e-01,21:1.591619e-01):1.084910e-01,13:1.604896e-01):6.749012e-01,((61:3.969015e-01,60:5.625745e-01):7.285587e-01,16:9.335985e-01):3.805856e-01):2.564388e-01):1.672073e-01):1.317786e-01):2.350005e-01):9.909689e-02):3.331516e-01,(((55:9.426561e-01,(4:3.795732e-02,5:8.178230e-02):7.489609e-01):1.659240e-01,(((70:3.046892e-01,67:8.597819e-02):1.228048e-01,(69:4.664627e-01,68:1.479304e-01):3.008118e-02):1.273499e+00,(((((28:1.872030e-02,32:7.439746e-03):7.145721e-02,27:2.432607e-01):1.868787e-02,31:1.171628e-01):5.993699e-02,29:4.648496e-02):1.330898e-02,(33:5.366626e-02,30:8.417109e-02):1.125197e-02):1.103769e+00):1.089454e+00):2.622495e-01,3:6.313710e-01):5.516528e-01):6.874329e-01,(62:7.482891e-01,(((65:2.750115e-01,59:5.887408e-02):6.143707e-02,(63:3.914130e-02,66:5.088019e-02):6.163346e-02):3.285292e-01,((57:4.140446e-02,56:2.293058e-02):3.190977e-02,(58:1.107121e-03,64:1.370050e-02):2.181852e-02):5.149872e-01):3.873161e-01):9.487236e-01):6.738978e-01,(40:3.691374e-01,(39:1.410870e-02,2:4.164764e-02):2.805503e-01):4.875279e-01):4.716816e-01,7:5.247547e-01):2.883382e-01):9.799837e-02,22:7.020913e-02,1:3.701339e-02);
   tree gen.1589500 = [&U] (22:5.478972e-02,((7:4.605531e-01,(((((((4:2.214513e-02,5:9.405705e-02):9.440947e-01,55:8.503838e-01):3.068065e-01,3:6.535290e-01):2.297898e-01,((((((32:2.893943e-03,28:9.719442e-03):6.405314e-02,27:1.836821e-01):1.199029e-02,31:1.032039e-01):2.760967e-02,(33:4.531276e-02,30:8.676525e-02):4.401594e-02):4.584579e-02,29:1.120988e-03):7.931729e-01,(68:1.065218e-01,((70:3.557371e-01,67:1.930776e-01):2.584694e-01,69:4.118994e-01):5.548086e-02):9.610524e-01):8.364880e-01):3.955130e-01,(((6:4.235686e-01,8:8.168966e-01):8.773366e-01,((((36:6.398652e-01,37:5.743691e-01):8.506147e-02,25:5.759620e-01):4.100616e-01,((41:1.288329e-01,(42:2.789516e-01,35:2.171762e-01):1.341460e-01):2.492103e-01,38:1.684452e-01):1.040782e+00):3.365665e-01,(((48:3.876859e-01,45:2.137356e-01):3.958038e-01,((47:2.774197e-01,46:9.189673e-02):5.195622e-01,53:9.143370e-01):1.400551e-01):7.392951e-01,49:1.049322e+00):7.317927e-01):2.192520e-01):1.066948e-01,((((50:2.971086e-01,51:3.479998e-01):6.118860e-02,52:3.611944e-01):1.117717e+00,34:8.580817e-01):4.067447e-01,(((((18:8.609150e-01,(((60:5.681395e-01,61:3.792494e-01):5.356098e-01,16:7.662883e-01):5.870902e-01,((9:2.242713e-01,13:3.251674e-01):3.773177e-02,21:1.098975e-01):5.085941e-01):5.941580e-01):3.682200e-01,(((44:5.966270e-01,(54:7.769955e-01,43:5.678664e-01):2.607730e-01):7.251966e-01,10:8.865864e-01):9.694273e-02,(19:8.256382e-01,17:5.393821e-01):4.559266e-01):5.277479e-01):2.201926e-02,11:1.353592e+00):2.319128e-01,(12:1.027266e+00,26:8.585912e-01):4.014371e-01):2.155314e-01,((20:3.412532e-01,(15:7.414484e-02,14:2.965369e-01):6.466043e-02):1.352980e-01,24:8.176802e-01):7.515374e-01):1.134851e-01):1.507915e-01):1.817506e-01):1.349684e-01,((((64:2.597001e-03,58:7.645843e-03):3.629590e-02,(57:2.551895e-02,56:2.809082e-02):4.403056e-02):3.155117e-01,((66:4.134707e-02,63:9.356369e-02):1.312127e-01,(59:7.393746e-02,65:2.380387e-01):8.885216e-02):4.478824e-01):1.515610e-01,62:6.163001e-01):8.142390e-01):9.689327e-01,((39:7.482580e-03,2:6.987012e-02):3.583227e-01,40:2.606226e-01):4.059757e-01):3.851706e-01):1.362480e-01,23:3.370354e-02):1.759848e-01,1:3.769949e-02);
   tree gen.1590000 = [&U] ((((((39:2.556024e-02,2:1.842846e-02):4.841865e-01,40:2.098381e-01):3.886993e-01,(((52:5.521176e-02,(50:3.003780e-01,51:2.031298e-01):1.631197e-01):1.225961e+00,((((65:1.802756e-01,59:5.676884e-02):1.259343e-01,(66:3.194319e-02,63:7.881998e-02):1.219711e-01):4.410817e-01,((64:2.097114e-03,58:2.850065e-03):9.973993e-03,(57:3.475382e-02,56:2.194993e-02):4.828935e-02):3.317734e-01):3.841308e-01,62:3.221891e-01):7.606369e-01):3.947647e-01,((((69:4.001798e-01,((67:1.765783e-01,70:4.159261e-01):1.399932e-01,68:2.015816e-01):6.537370e-02):9.698071e-01,((30:7.256036e-02,33:4.815643e-02):7.149934e-02,(((28:3.533248e-03,32:4.475045e-03):8.356032e-02,(31:9.858415e-02,27:2.212097e-01):3.735709e-02):6.541766e-02,29:3.366482e-02):1.196933e-02):8.278700e-01):8.874016e-01,(((4:6.788426e-02,5:2.778068e-02):8.075061e-01,55:1.016324e+00):3.345174e-01,3:7.389913e-01):2.123875e-01):7.159451e-01,((34:1.419124e+00,((49:1.150478e+00,((53:8.550831e-01,(47:2.744456e-01,46:1.372814e-01):3.745039e-01):1.804932e-01,(45:3.769736e-01,48:2.634672e-01):3.633412e-01):2.325899e-01):8.276286e-01,(((25:5.736752e-01,(36:5.674413e-01,37:5.847366e-01):2.139434e-01):4.050367e-01,(((35:2.304438e-01,42:3.258812e-01):1.022612e-01,41:1.494884e-01):3.692486e-01,38:2.244995e-02):1.178296e+00):4.636233e-01,(8:5.568894e-01,6:7.847376e-01):7.628187e-01):3.030681e-02):2.076041e-01):2.530459e-01,(((((14:2.524569e-01,15:1.864899e-01):2.786086e-01,20:1.262524e-01):2.192584e-01,24:8.406753e-01):7.146196e-01,11:1.173955e+00):1.878111e-01,((((12:7.271297e-01,26:7.442403e-01):1.223535e-01,((16:7.707891e-01,(61:6.296826e-01,60:3.960969e-01):7.736775e-01):6.696820e-01,((9:1.180593e-01,21:1.300837e-01):1.741619e-01,13:1.389239e-01):5.105492e-01):3.246717e-01):2.252563e-01,18:1.121432e+00):3.107683e-02,((19:9.314036e-01,17:7.045885e-01):4.483864e-01,(((54:5.360799e-01,43:5.571538e-01):7.910756e-02,44:9.737003e-01):9.590313e-01,10:7.188694e-01):5.588241e-02):2.935571e-01):1.460881e-01):2.576915e-01):4.385049e-02):1.835266e-02):1.123308e+00):4.781867e-01,7:6.633377e-01):1.346698e-01,23:5.878652e-02):4.244091e-02,22:4.114367e-02,1:9.574362e-02);
   tree gen.1590500 = [&U] ((23:1.025532e-01,(((((((6:4.808071e-01,8:5.383176e-01):7.397932e-01,((49:9.380556e-01,(((46:9.551849e-02,47:1.994667e-01):2.378670e-01,53:5.052730e-01):7.790040e-02,(48:3.072184e-01,45:1.779462e-01):4.588735e-01):3.721757e-01):1.153324e+00,((38:7.754604e-02,(41:2.257190e-01,(35:3.576518e-01,42:2.008366e-01):1.266389e-01):2.480457e-01):8.018182e-01,(25:5.558243e-01,(37:4.474217e-01,36:4.091054e-01):9.431324e-02):2.576148e-01):3.920805e-01):4.293189e-02):2.191044e-01,(((52:1.910806e-01,(51:2.792342e-01,50:2.735216e-01):1.005744e-02):1.310812e+00,34:6.792267e-01):7.400746e-01,((((19:9.032646e-01,17:4.777856e-01):1.764556e-01,(10:8.211568e-01,((43:9.695675e-01,44:5.497998e-01):3.294553e-01,54:5.881618e-01):3.871375e-01):3.377351e-01):2.512398e-01,18:9.426307e-01):2.706503e-01,((((20:4.151948e-01,(15:2.333967e-01,14:1.769380e-01):6.522923e-02):1.604934e-01,24:6.280779e-01):6.560468e-01,((26:6.425521e-01,12:7.693527e-01):2.799139e-01,(((9:1.985615e-01,21:1.731010e-01):1.317807e-01,13:1.369775e-01):5.760267e-01,((61:2.372292e-01,60:6.526700e-01):4.833949e-01,16:7.968242e-01):5.070848e-01):2.188700e-01):9.647661e-02):7.963296e-02,11:7.832267e-01):2.455723e-01):1.602759e-01):3.323349e-02):3.394777e-01,((((70:3.734112e-01,67:2.642151e-01):9.826074e-02,(69:4.960312e-01,68:4.705970e-02):1.474697e-01):9.370776e-01,((29:7.191984e-02,((28:1.045337e-03,32:2.841147e-03):8.158163e-02,(27:1.816044e-01,31:9.502080e-02):1.567693e-02):4.667550e-02):1.571126e-02,(30:1.345713e-02,33:5.333524e-02):1.313631e-02):2.584491e-01):9.298465e-01,((55:8.045549e-01,(4:6.175705e-02,5:6.980100e-02):5.056813e-01):4.804809e-01,3:6.822270e-01):3.197792e-01):3.442501e-01):1.139554e-01,(62:4.517039e-01,(((65:2.029342e-01,59:9.555146e-02):8.726291e-02,(63:8.808170e-02,66:4.342613e-02):7.204081e-02):2.803989e-01,((57:4.543379e-02,56:2.886875e-02):1.151126e-02,(58:1.092160e-04,64:1.524760e-02):3.627309e-02):4.395404e-01):1.369599e-01):8.347457e-01):8.922212e-01,(40:3.150579e-01,(39:1.739168e-02,2:3.554617e-02):2.276268e-01):5.958536e-01):2.555451e-01,7:6.725742e-01):1.696051e-01):1.134620e-01,22:4.672318e-02,1:5.067808e-02);
   tree gen.1591000 = [&U] (22:1.001373e-01,((7:4.784063e-01,((((((64:1.222134e-03,58:5.387753e-03):4.899438e-02,(57:2.318245e-02,56:2.917975e-02):2.112423e-02):3.039160e-01,((66:3.774759e-02,63:8.948390e-02):1.819443e-01,(59:9.851098e-02,65:2.472661e-01):2.991538e-02):4.652443e-01):1.642452e-01,62:6.401907e-01):1.150874e+00,(((((52:1.278560e-01,(51:3.777981e-01,50:3.086259e-01):1.222424e-03):1.306509e+00,34:8.967163e-01):4.035608e-01,((18:8.942880e-01,(((60:5.901632e-01,61:3.838195e-01):8.141999e-01,16:7.245365e-01):7.126820e-01,(13:1.557934e-01,(21:1.175414e-01,9:2.441340e-01):1.761392e-02):7.351092e-01):3.769955e-01):2.655028e-01,((12:1.263369e+00,((((20:4.063739e-01,(15:7.701904e-02,14:2.119264e-01):1.346663e-01):1.907438e-01,24:8.493773e-01):8.500383e-01,11:1.406064e+00):2.232369e-01,26:1.289503e+00):4.053283e-02):2.403417e-01,(((44:7.276019e-01,(54:9.956458e-01,43:6.833515e-01):4.755344e-02):1.151585e+00,(19:6.750147e-01,17:6.575777e-01):3.043502e-01):1.665270e-01,10:9.989223e-01):2.699089e-01):9.376888e-02):1.951501e-01):2.368474e-01,((6:5.871507e-01,8:8.485632e-01):1.064753e+00,((((36:6.646693e-01,37:7.598110e-01):1.608507e-01,25:6.156922e-01):2.270652e-01,((41:2.456890e-01,(42:2.897650e-01,35:2.607317e-01):1.023772e-01):2.832640e-01,38:8.584385e-02):1.081128e+00):4.019200e-01,(((48:4.027144e-01,45:1.919213e-01):3.732403e-01,((47:2.983938e-01,46:1.670680e-01):5.356739e-01,53:9.497809e-01):9.082131e-02):3.516057e-01,49:5.079524e-01):7.558605e-01):1.803900e-01):8.252108e-02):1.141087e-01,((((4:2.318031e-02,5:4.779559e-02):7.083011e-01,55:1.151954e+00):4.981494e-01,3:6.856817e-01):1.300582e-01,((((31:1.072045e-01,((32:1.814514e-03,28:1.009621e-02):9.057756e-02,27:1.869036e-01):3.054827e-02):2.745332e-02,(33:4.706929e-02,30:6.506224e-02):3.847635e-02):5.738444e-02,29:1.019010e-02):6.472374e-01,(((70:4.102760e-01,67:3.586641e-01):2.096450e-01,69:3.932058e-01):1.828620e-02,68:1.190823e-01):1.063269e+00):7.323422e-01):3.376612e-01):1.477805e-01):1.311788e+00,((39:9.287033e-03,2:4.583965e-02):3.722130e-01,40:1.840124e-01):5.717886e-01):1.589244e-01):4.051578e-01,23:7.470203e-02):8.754778e-02,1:7.949497e-02);
   tree gen.1591500 = [&U] ((23:1.215393e-01,((((((((51:3.387652e-01,(50:3.480033e-01,52:2.196932e-01):3.743770e-03):1.729696e+00,34:1.524132e+00):4.114959e-01,((((19:7.450014e-01,17:6.078896e-01):5.763793e-01,(10:1.044763e+00,((43:8.707832e-01,44:6.995138e-01):5.454402e-01,54:6.913165e-01):6.882447e-01):2.839352e-01):3.196539e-01,18:1.199315e+00):1.804353e-01,((((20:3.804691e-01,(15:1.368020e-01,14:1.618725e-01):1.822146e-01):1.675025e-01,24:7.991075e-01):8.346925e-01,((26:1.208491e+00,12:9.788523e-01):3.187705e-01,(((9:2.526310e-01,21:2.202375e-01):1.676654e-01,13:1.742774e-01):7.328824e-01,((61:5.124455e-01,60:8.303961e-01):4.349350e-01,16:1.013804e+00):4.044882e-01):3.142242e-01):1.199803e-01):1.262711e-01,11:9.965043e-01):2.625919e-01):2.303053e-01):3.608857e-02,(((49:1.031262e+00,(((46:1.215288e-01,47:2.537827e-01):3.026397e-01,53:6.428620e-01):4.056987e-01,(48:3.908759e-01,45:2.264021e-01):5.226407e-01):2.834466e-01):1.341269e+00,((38:9.866232e-02,(41:2.403350e-01,(35:3.336009e-01,42:3.306317e-01):1.967676e-01):3.081153e-01):9.779839e-01,(25:7.230104e-01,(36:5.205074e-01,37:7.943533e-01):2.196454e-01):1.457999e-01):4.864055e-01):3.485699e-01,(6:6.385737e-01,8:7.617998e-01):9.152121e-01):1.604948e-01):1.839903e-01,((((68:2.373737e-01,69:7.739879e-01):1.094747e-01,(70:3.412330e-01,67:2.111026e-01):1.096046e-01):1.172119e+00,(((((27:2.310564e-01,31:6.178852e-02):1.878284e-02,(28:1.220857e-02,32:1.112529e-03):1.062183e-01):1.904671e-02,29:9.150406e-02):2.095424e-02,30:3.948945e-02):2.478124e-02,33:5.402496e-02):5.391649e-01):1.149726e+00,((55:1.327160e+00,(4:3.111593e-02,5:8.880826e-02):7.331098e-01):6.006394e-01,3:8.680017e-01):2.319845e-01):3.220241e-01):2.105290e-01,(62:5.747058e-01,(((65:2.581944e-01,59:6.843955e-02):1.448583e-01,(63:1.120669e-01,66:4.139821e-02):5.447974e-02):3.567533e-01,((57:3.838084e-02,56:4.698079e-03):3.205337e-02,(58:3.541866e-03,64:4.110443e-03):3.958390e-02):4.763256e-01):1.742549e-01):1.062052e+00):1.135179e+00,(40:4.008502e-01,(39:2.469539e-02,2:4.522562e-02):2.114767e-01):5.660780e-01):2.726224e-01,7:8.557203e-01):2.714122e-01):1.333344e-01,22:5.944620e-02,1:6.447804e-02);
   tree gen.1592000 = [&U] ((((((62:5.040449e-01,(((56:8.791919e-03,57:6.136931e-02):3.491663e-02,(64:1.055675e-02,58:1.322155e-03):1.320771e-02):3.826952e-01,((65:1.605873e-01,59:9.582400e-02):8.429125e-02,(66:5.805625e-02,63:8.849627e-02):9.016367e-02):2.888620e-01):2.896814e-01):6.728951e-01,(((((33:4.380668e-02,30:1.019949e-01):1.596968e-02,(29:6.321657e-02,(27:2.367719e-01,((28:2.292354e-04,32:4.082195e-03):1.244943e-01,31:1.390460e-01):1.645344e-02):3.381025e-02):1.180105e-02):8.753960e-01,((68:3.382638e-01,69:3.676829e-01):4.037736e-02,(67:1.870447e-01,70:4.504921e-01):2.874299e-01):9.761263e-01):5.965267e-01,(3:8.378876e-01,((5:8.278584e-02,4:2.619720e-02):7.851219e-01,55:9.305523e-01):4.929049e-01):5.843189e-02):1.690683e-01,(((((38:1.654192e-01,(41:1.197044e-01,(42:4.518970e-01,35:3.146161e-01):1.882345e-01):3.007811e-01):8.380367e-01,((37:5.593155e-01,36:3.508651e-01):8.526777e-02,25:6.084573e-01):4.120998e-01):5.177254e-01,((51:2.032786e-01,50:2.881345e-01):1.065861e-01,52:2.709827e-01):1.960200e+00):2.769629e-03,(6:5.239109e-01,8:1.036203e+00):1.204111e+00):1.868106e-02,(((((12:8.363219e-01,26:9.903721e-01):4.341438e-01,(((54:3.936904e-01,(43:7.889274e-01,44:9.603238e-01):1.092249e-01):8.658494e-01,10:8.167255e-01):1.841726e-01,(17:8.740802e-01,19:5.553795e-01):2.601535e-01):1.419394e-01):1.472084e-01,(((16:9.789935e-01,(60:5.051173e-01,61:5.199911e-01):5.411626e-01):4.151673e-01,(13:1.234110e-01,(21:1.531635e-01,9:1.826691e-01):1.341382e-01):5.613754e-01):3.487876e-01,18:1.201011e+00):9.740992e-02):9.897639e-02,(11:7.744342e-01,(24:7.405481e-01,((15:2.411059e-01,14:1.517761e-01):1.504502e-01,20:4.171709e-01):1.637686e-01):6.676984e-01):2.941695e-01):1.712361e-01,(34:1.430065e+00,((((47:1.990407e-01,46:2.485222e-01):4.526498e-01,53:6.323628e-01):5.494315e-01,(48:2.951078e-01,45:2.077648e-01):3.964349e-01):6.704794e-01,49:9.733268e-01):9.748155e-01):2.611325e-01):8.028747e-02):3.435155e-01):3.496899e-01):7.617487e-01,((39:4.433245e-03,2:7.640794e-02):3.570796e-01,40:1.487311e-01):5.207038e-01):2.828999e-01,7:7.430721e-01):1.189579e-01,23:1.039649e-01):1.229915e-01,22:7.707399e-02,1:6.476783e-02);
   tree gen.1592500 = [&U] ((23:1.144001e-01,((((((((50:3.002334e-01,(52:1.895362e-01,51:2.922634e-01):3.229868e-03):1.492263e+00,34:1.314916e+00):1.595529e-01,((((19:6.427361e-01,17:5.244454e-01):4.972605e-01,(10:8.782418e-01,((43:7.901083e-01,44:7.660975e-01):1.320475e-03,54:5.964204e-01):7.817023e-01):5.307447e-02):4.080991e-01,18:1.034687e+00):2.099935e-01,((((9:1.378912e-01,21:1.900058e-01):3.246587e-02,13:1.503546e-01):5.703615e-01,((61:4.421028e-01,60:7.164088e-01):3.752321e-01,16:7.570919e-01):6.669706e-01):5.281080e-01,(((20:3.282426e-01,(15:1.289086e-01,14:1.396525e-01):1.712575e-01):1.741230e-01,24:7.363600e-01):7.642543e-01,((26:1.017444e+00,12:6.782137e-01):1.875057e-01,11:1.292826e+00):7.116684e-02):8.912917e-02):5.038791e-01):2.379753e-01):1.944931e-01,(((49:8.897017e-01,(((46:1.578443e-01,47:2.189463e-01):2.247442e-01,53:7.900456e-01):6.460686e-02,(48:3.033690e-01,45:1.456166e-01):6.127701e-01):6.724549e-01):5.797289e-01,((38:8.511908e-02,(41:9.954294e-02,(35:2.878079e-01,42:3.178581e-01):1.369826e-01):2.615893e-01):7.060177e-01,(25:3.771222e-01,(36:5.428827e-01,37:6.853135e-01):1.877225e-01):3.563878e-01):3.663839e-01):3.346639e-01,(6:5.509176e-01,8:6.572286e-01):7.895822e-01):3.787784e-01):2.308799e-01,((((70:1.415355e-01,67:2.500195e-01):3.285531e-02,(68:2.580413e-01,69:5.205509e-01):7.245550e-02):9.181852e-01,(33:1.687910e-02,(30:7.266815e-02,(((27:1.977151e-01,(28:1.075030e-02,32:9.598133e-04):6.858352e-02):1.079241e-02,31:7.834870e-02):2.733673e-02,29:7.894342e-02):1.510733e-02):1.052902e-02):4.044640e-01):1.023014e+00,((55:7.968717e-01,(4:2.684469e-02,5:8.965532e-02):6.324768e-01):4.489305e-01,3:7.051339e-01):1.959313e-01):5.520036e-01):1.719357e-01,(62:4.958167e-01,(((65:2.227524e-01,59:7.784592e-02):9.203309e-02,(63:1.490513e-01,66:3.571554e-02):8.536470e-02):4.725758e-01,((57:3.241206e-02,56:5.400597e-02):3.568811e-02,(58:1.445302e-03,64:2.063387e-02):4.189830e-03):4.001061e-01):1.064844e-01):1.172477e+00):9.793542e-01,(40:3.458260e-01,(39:5.240159e-02,2:1.497836e-02):3.019817e-01):4.189193e-01):2.228923e-01,7:7.382568e-01):1.524328e-01):1.227779e-01,22:6.667519e-02,1:5.562722e-02);
   tree gen.1593000 = [&U] ((((((39:8.812100e-03,2:2.225794e-02):3.433041e-01,40:2.609699e-01):3.423461e-01,((((52:1.402967e-01,(50:2.236827e-01,51:4.241757e-01):1.104420e-01):1.099623e+00,((((65:1.633620e-01,59:5.889488e-02):3.697074e-02,(66:2.443621e-02,63:4.534703e-02):9.618588e-02):2.212180e-01,((64:3.166610e-03,58:3.058450e-03):1.255772e-02,(57:2.478765e-02,56:3.343169e-02):1.234181e-02):4.629937e-01):1.529877e-01,62:4.694483e-01):8.958904e-01):1.364088e-01,(((49:1.153730e+00,((53:9.415278e-01,(47:2.762890e-01,46:1.628606e-01):3.591987e-01):2.559718e-01,(45:2.076520e-01,48:2.644795e-01):3.704360e-01):1.959592e-01):9.044257e-01,((8:7.084696e-01,6:8.408341e-01):8.144941e-01,((25:5.976359e-01,(37:5.066319e-01,36:4.520548e-01):2.305133e-01):3.154162e-01,(((35:2.919678e-01,42:3.785891e-01):1.166383e-01,41:2.078297e-01):2.664919e-01,38:1.777552e-01):6.697321e-01):3.778989e-01):1.219556e-01):1.803423e-01,(34:1.468013e+00,((18:9.654998e-01,((19:8.339235e-01,17:5.138879e-01):1.941006e-01,(((44:7.844254e-01,54:6.214818e-01):4.128409e-02,43:5.866882e-01):1.128555e+00,10:7.112861e-01):8.579495e-02):4.639058e-01):3.228638e-02,(((16:9.937020e-01,(61:3.998837e-01,60:5.367220e-01):3.530675e-01):4.426289e-01,((9:1.485854e-01,21:9.970051e-02):8.703068e-02,13:1.768835e-01):7.076567e-01):6.609351e-01,(11:1.244812e+00,((12:7.885482e-01,26:9.998713e-01):2.944475e-01,(((14:3.438632e-01,15:6.479343e-02):1.279329e-01,20:2.982561e-01):1.555918e-01,24:5.084078e-01):5.336514e-01):5.110602e-02):1.475603e-01):7.855293e-02):2.577108e-01):9.162535e-02):2.176187e-01):1.121257e-01,(((68:1.817845e-01,((67:3.842055e-01,70:2.512056e-01):1.815493e-01,69:3.637349e-01):8.203910e-02):7.252155e-01,((30:3.945706e-02,(29:2.010795e-02,((27:1.212114e-01,31:5.212871e-02):1.460014e-02,(28:1.645313e-03,32:1.823035e-02):7.198596e-02):4.325355e-02):1.576604e-02):2.221993e-02,33:4.228050e-02):5.281026e-01):9.989945e-01,(((4:8.739999e-02,5:2.362974e-02):4.823750e-01,55:1.008922e+00):4.523408e-01,3:4.922626e-01):1.401139e-01):2.465847e-01):1.288129e+00):2.653849e-01,7:4.455567e-01):3.606043e-01,23:2.354461e-02):1.474863e-01,22:5.969334e-02,1:6.556042e-02);
   tree gen.1593500 = [&U] (((7:7.372017e-01,(((39:4.587044e-02,2:4.931780e-02):2.533230e-01,40:3.772818e-01):3.508282e-01,((62:7.112884e-01,(((66:2.600340e-02,63:5.250252e-02):2.141443e-01,(59:6.540476e-02,65:2.119898e-01):5.178896e-02):3.661172e-01,((58:3.229883e-03,(56:4.641874e-02,57:4.255732e-02):1.713993e-02):3.108791e-03,64:5.768518e-03):4.166114e-01):2.616101e-01):4.607789e-01,((((33:3.704120e-02,((29:3.923094e-02,(31:7.839586e-02,((28:2.102623e-03,32:6.051559e-03):9.827494e-02,27:2.209221e-01):5.771214e-02):5.426057e-02):3.808686e-02,30:5.937899e-02):1.227337e-02):9.040919e-01,((67:2.266106e-01,70:2.912501e-01):7.382550e-02,(68:2.151077e-01,69:3.203079e-01):7.834762e-03):5.457053e-01):7.827716e-01,(3:6.569341e-01,(55:8.980043e-01,(4:5.471191e-02,5:5.359673e-02):5.312199e-01):3.812898e-01):5.473787e-01):1.293079e-01,((((38:9.616050e-02,(41:1.218036e-01,(35:2.887414e-01,42:2.381577e-01):1.811932e-01):2.944718e-01):8.245660e-01,(37:4.846824e-01,(36:6.224663e-01,25:5.911961e-01):2.016347e-01):4.437966e-01):4.184483e-01,((((53:8.217567e-01,(46:6.609561e-02,47:3.313627e-01):2.785043e-01):3.096762e-01,(48:2.884159e-01,45:2.269091e-01):2.556543e-01):2.934833e-01,49:8.683105e-01):9.202813e-01,(((((26:8.329713e-01,12:8.977519e-01):1.687776e-01,((13:8.208426e-02,(21:1.371112e-01,9:2.067721e-01):1.300908e-01):6.081940e-01,((61:5.891890e-01,60:3.525573e-01):3.414091e-01,16:7.626683e-01):2.086205e-01):3.393762e-01):1.916958e-01,(11:1.064187e+00,(((14:1.148090e-01,15:2.267428e-01):1.679853e-01,20:2.876637e-01):2.870625e-01,24:7.133026e-01):6.965993e-01):1.509051e-01):1.932518e-01,(((10:8.669965e-01,((54:4.686406e-01,43:5.616970e-01):2.895885e-01,44:7.987653e-01):8.467120e-01):1.368465e-01,(19:8.621540e-01,17:4.233718e-01):2.493812e-01):2.286338e-01,18:1.259219e+00):1.645709e-01):3.116158e-01,(((51:3.308944e-01,52:1.453097e-01):5.481003e-04,50:3.354863e-01):1.745814e+00,34:9.029083e-01):3.746925e-01):1.280263e-02):2.548327e-01):2.763781e-02,(8:5.039710e-01,6:6.838370e-01):9.818629e-01):2.108013e-01):2.875953e-01):1.048644e+00):4.298868e-01):1.830933e-01,23:5.671938e-02):9.074936e-02,22:5.064544e-02,1:5.666987e-02);
   tree gen.1594000 = [&U] (((7:7.676612e-01,(((39:4.776570e-02,2:1.448305e-02):3.283504e-01,40:3.928702e-01):5.416723e-01,((62:7.406772e-01,(((66:5.675924e-02,63:4.313513e-02):1.484766e-01,(59:3.342716e-02,65:2.679593e-01):5.392876e-02):3.812443e-01,(58:1.231985e-02,((56:4.987067e-02,57:2.736896e-02):2.092500e-02,64:3.301476e-03):1.276271e-03):4.338248e-01):2.724192e-01):4.798171e-01,((((((30:6.183239e-02,33:3.139268e-02):5.145655e-02,((31:8.449417e-02,27:2.554782e-01):5.925786e-03,(28:1.424501e-03,32:1.402977e-02):1.645953e-01):9.477788e-02):1.209531e-02,29:4.085187e-02):9.396427e-01,((67:9.930213e-02,70:3.032839e-01):2.321612e-01,(68:1.339319e-01,69:3.679437e-01):1.152624e-01):5.682525e-01):6.898781e-01,(3:6.259287e-01,(55:9.351078e-01,(4:4.976115e-02,5:5.581122e-02):5.531687e-01):7.336000e-01):3.143714e-01):2.922844e-01,(((((((26:8.673877e-01,12:9.348449e-01):1.757511e-01,((13:1.421397e-01,(21:1.427763e-01,9:2.153154e-01):1.354658e-01):9.297040e-01,((61:2.881147e-01,60:4.109195e-01):6.575385e-01,16:7.941799e-01):2.172402e-01):3.533984e-01):1.996162e-01,(11:1.108156e+00,(((14:1.195526e-01,15:2.361112e-01):1.749261e-01,20:2.995493e-01):2.989233e-01,24:8.986421e-01):8.658847e-01):5.826342e-02):2.012365e-01,(((10:9.028187e-01,(44:8.366908e-01,(43:5.849050e-01,54:4.928557e-01):1.870031e-01):8.202473e-01):3.511685e-01,(19:8.977762e-01,17:4.408645e-01):2.596850e-01):3.602994e-01,18:1.311247e+00):8.164313e-02):3.244910e-01,(((51:3.445661e-01,52:1.513135e-01):7.858754e-04,50:3.493478e-01):1.817947e+00,34:9.402144e-01):3.901739e-01):1.932778e-01,((((53:8.557098e-01,(46:3.435164e-02,47:3.450538e-01):1.907910e-01):3.598426e-01,(48:2.181773e-01,45:2.362845e-01):3.567825e-01):1.793416e-01,49:9.041871e-01):8.988784e-01,((38:1.338397e-01,(41:1.268362e-01,(35:3.006715e-01,42:2.479978e-01):1.886797e-01):3.066387e-01):8.586352e-01,(37:5.047083e-01,(36:6.481851e-01,25:6.156229e-01):5.925031e-02):4.008279e-01):4.118497e-01):1.217914e-01):5.006345e-02,(8:5.247939e-01,6:7.120915e-01):1.022431e+00):1.067785e-01):2.994781e-01):1.091971e+00):4.476487e-01):1.906583e-01,23:5.906289e-02):9.449891e-02,22:8.756537e-02,1:8.927217e-02);
   tree gen.1594500 = [&U] ((((((62:4.881173e-01,((((56:2.719279e-02,57:2.930337e-02):2.696294e-02,64:5.584469e-04):1.776652e-05,58:1.776333e-03):4.052700e-01,((65:2.100061e-01,59:7.298252e-02):1.137953e-01,(66:1.229477e-02,63:7.601939e-02):6.174193e-02):2.797341e-01):3.179315e-01):6.310270e-01,(((((38:1.601920e-01,(41:2.383969e-01,(42:3.566602e-01,35:3.693310e-01):1.069855e-01):3.603746e-01):7.935576e-01,((37:4.816699e-01,36:3.495100e-01):3.991779e-01,25:5.206056e-01):4.498901e-01):4.347579e-01,((34:1.275179e+00,(52:2.598418e-01,(51:2.333490e-01,50:2.165577e-01):5.957992e-02):1.700434e+00):1.468652e-01,(((11:7.499625e-01,(24:7.656759e-01,((14:1.864033e-01,15:5.711984e-02):9.119193e-02,20:4.039885e-01):1.439839e-01):6.974753e-01):1.875176e-01,((((12:7.537047e-01,26:7.533551e-01):1.833411e-01,((16:7.674361e-01,(60:4.502670e-01,61:4.518782e-01):7.310305e-01):3.556286e-01,(13:8.701790e-02,(21:1.554998e-01,9:1.520167e-01):1.385784e-01):5.010504e-01):3.831659e-01):2.570355e-02,18:1.439898e+00):1.886161e-01,((10:1.261000e+00,(17:6.779934e-01,19:7.476184e-01):2.383509e-01):5.172939e-02,(54:6.157699e-01,(43:7.382160e-01,44:7.447350e-01):1.633267e-01):4.836309e-01):4.300934e-01):1.072864e-01):1.142520e-01,((((47:1.810964e-01,46:2.557126e-01):3.818713e-01,53:7.251518e-01):2.018728e-01,(48:2.546673e-01,45:2.011996e-01):4.230391e-01):6.988891e-02,49:6.855700e-01):1.172442e+00):5.469594e-02):7.685957e-02):1.832824e-01,(6:4.090734e-01,8:9.843778e-01):1.046307e+00):1.945187e-01,((((((((28:4.459415e-03,32:3.711642e-03):8.758757e-02,27:2.043678e-01):4.932423e-02,31:9.619097e-02):5.360727e-03,29:7.629063e-02):4.809739e-02,33:8.701388e-02):5.176098e-03,30:5.807806e-02):5.585593e-01,((67:1.965797e-01,70:2.987455e-01):2.696119e-01,(69:3.711958e-01,68:3.329796e-01):9.362668e-02):8.614642e-01):1.048609e+00,(((5:6.832761e-02,4:4.794401e-02):6.748518e-01,55:9.222452e-01):6.337181e-01,3:7.261450e-01):3.199252e-01):6.204620e-01):9.343470e-02):6.112155e-01,((39:4.138954e-02,2:2.525243e-02):2.095346e-01,40:3.128492e-01):3.658685e-01):3.008068e-01,7:7.195914e-01):2.048979e-01,23:8.906416e-02):1.222590e-01,22:4.387168e-02,1:6.333602e-02);
   tree gen.1595000 = [&U] ((23:9.311986e-02,(((((((6:6.496870e-01,8:5.369226e-01):7.373615e-01,(((38:1.312347e-01,(41:2.271244e-01,(35:2.161868e-01,42:3.331508e-01):1.402837e-01):4.559280e-01):8.927873e-01,(25:3.952663e-01,(36:5.690017e-01,37:7.856249e-01):1.292304e-01):2.253049e-01):4.546299e-01,(49:9.196334e-01,(((46:1.599026e-01,47:2.695131e-01):2.365332e-01,53:9.339086e-01):3.786997e-01,(48:3.562873e-01,45:1.940295e-01):6.701062e-01):3.542288e-01):9.228367e-01):2.158377e-01):8.758591e-02,(((51:3.219369e-01,(52:2.631054e-01,50:3.052141e-01):1.677940e-03):1.389462e+00,34:9.627382e-01):1.378753e-01,((((19:7.896156e-01,17:8.236216e-01):5.242375e-01,(((43:8.396054e-01,54:6.251153e-01):8.660112e-02,44:5.379925e-01):1.001718e+00,10:1.080614e+00):2.236945e-01):3.034693e-01,(((26:1.063775e+00,12:1.049238e+00):6.008249e-01,(((21:1.407641e-01,9:1.305949e-01):5.393283e-02,13:2.573990e-01):5.302956e-01,((61:5.062163e-01,60:8.677565e-01):4.173348e-01,16:7.708833e-01):4.725600e-01):5.366271e-01):2.819834e-01,(11:1.096746e+00,((20:3.095684e-01,(15:1.178850e-01,14:1.812584e-01):1.370929e-01):2.645832e-01,24:9.620356e-01):8.066363e-01):8.519720e-02):1.360116e-01):1.230841e-01,18:1.084467e+00):2.376594e-01):1.428610e-01):2.327593e-01,((((69:4.433548e-01,68:3.189703e-01):3.621448e-02,(70:2.144251e-01,67:3.101606e-01):1.826888e-01):1.008783e+00,((30:3.531173e-02,((((28:2.972324e-04,32:2.787493e-03):6.933404e-02,27:2.072275e-01):5.603150e-02,31:4.718345e-02):6.131211e-02,29:8.274153e-02):6.172839e-03):5.570884e-02,33:8.228013e-03):7.637857e-01):7.126218e-01,((55:1.403041e+00,(4:4.189133e-02,5:8.442623e-02):6.629064e-01):3.392278e-01,3:6.208678e-01):1.944791e-01):2.665457e-01):5.554601e-02,(62:5.236529e-01,(((65:2.045254e-01,59:1.108348e-01):3.369597e-02,(63:1.209387e-01,66:5.848969e-02):1.183645e-01):4.314485e-01,((58:2.212374e-02,64:7.475754e-03):5.491616e-03,(57:2.573550e-02,56:8.042936e-03):2.202686e-02):3.870014e-01):4.363128e-01):1.011089e+00):8.461720e-01,(40:1.972590e-01,(39:4.787925e-02,2:3.307646e-02):4.136562e-01):5.316017e-01):2.812763e-01,7:7.853911e-01):2.291562e-01):1.476789e-01,22:8.941626e-02,1:4.443847e-02);
   tree gen.1595500 = [&U] ((((((62:4.835327e-01,(((56:1.065898e-02,57:3.594322e-02):3.308177e-02,(58:5.961156e-04,64:3.338543e-03):1.430037e-03):3.784049e-01,((65:2.613465e-01,59:5.527539e-02):1.251372e-01,(66:1.226215e-02,63:8.942362e-02):4.220233e-02):2.771067e-01):3.149454e-01):6.251001e-01,(((((33:1.459583e-02,30:5.483863e-02):6.347278e-03,(((28:2.384565e-03,32:3.506434e-03):9.236535e-02,(31:6.377090e-02,27:2.024483e-01):7.743095e-03):6.695799e-02,29:7.557407e-02):3.031581e-02):5.387552e-01,(68:3.232969e-01,(69:5.042917e-01,(67:2.072220e-01,70:3.827227e-01):1.876450e-01):8.821530e-02):8.533729e-01):1.038760e+00,(((5:4.161614e-02,4:4.922400e-02):5.921774e-01,55:9.135831e-01):2.552243e-01,3:3.972147e-01):4.836937e-01):1.278216e-01,((((11:8.592963e-01,((((16:7.602280e-01,(60:5.109110e-01,61:4.476340e-01):6.936383e-01):5.467005e-01,(13:4.896908e-02,(21:1.334244e-01,9:1.505889e-01):1.566469e-01):5.456620e-01):2.738328e-01,(18:1.411179e+00,(12:6.666781e-01,26:6.433733e-01):1.811546e-01):8.037658e-02):2.615393e-01,(((17:6.716253e-01,19:7.795191e-01):5.674469e-01,(54:6.041940e-01,(43:5.651228e-01,44:6.750752e-01):9.887862e-02):7.202120e-01):1.608119e-02,10:1.249156e+00):3.559200e-01):1.655133e-01):1.659410e-01,(((34:8.730743e-01,((50:2.145237e-01,52:2.663435e-01):2.219433e-02,51:2.311573e-01):1.701273e+00):1.562031e-01,((((47:1.793954e-01,46:2.533109e-01):3.782846e-01,53:7.183408e-01):7.823261e-02,(48:2.593962e-01,45:1.993098e-01):4.350377e-01):3.012683e-01,49:6.791308e-01):1.161430e+00):1.199880e-01,(24:6.767022e-01,((14:1.846525e-01,15:6.373880e-02):1.375296e-01,20:4.001940e-01):1.108620e-01):6.787329e-01):4.362007e-02):2.464054e-01,(6:2.530120e-01,8:8.467826e-01):1.119587e+00):1.124133e-01,((38:1.732758e-01,(41:2.361578e-01,(42:3.037435e-01,35:3.658621e-01):4.645156e-02):3.569898e-01):7.861042e-01,((37:4.771458e-01,36:4.302591e-01):1.375839e-01,25:4.883397e-01):2.462886e-01):4.372570e-01):1.287636e-01):2.913414e-01):8.677684e-01,((39:1.959960e-02,2:2.501525e-02):2.075665e-01,40:3.099108e-01):3.624321e-01):2.979815e-01,7:5.496783e-01):2.423446e-01,23:7.294032e-02):8.806400e-02,22:1.261329e-02,1:8.612757e-02);
   tree gen.1596000 = [&U] (((7:6.632225e-01,(((39:4.375531e-02,2:2.090013e-02):3.058533e-01,40:3.598850e-01):5.633610e-01,((((((30:8.811742e-02,33:1.568999e-02):3.412717e-02,(29:4.075667e-02,((27:2.298323e-01,(28:1.598258e-02,32:8.637084e-03):7.680483e-02):3.165835e-02,31:9.783123e-02):8.817841e-02):2.944837e-02):7.116251e-01,(69:3.232965e-01,(68:2.643904e-01,(67:1.632714e-01,70:3.504450e-01):3.455909e-01):5.769058e-02):6.665703e-01):6.319563e-01,(3:5.219809e-01,(55:8.565966e-01,(4:8.120620e-02,5:5.761044e-02):5.689897e-01):6.446420e-01):2.593400e-01):3.632883e-01,((((((53:7.624313e-01,(46:1.031551e-01,47:2.473191e-01):3.991666e-01):2.582006e-01,(48:3.021118e-01,45:1.992924e-01):5.027985e-01):3.405474e-01,49:1.131730e+00):1.149177e+00,((38:1.466926e-01,(41:1.251674e-01,(35:2.754273e-01,42:3.347141e-01):1.877698e-01):2.793594e-01):7.658773e-01,((37:7.690574e-01,36:4.407262e-01):7.066503e-02,25:5.195150e-01):2.720822e-01):3.069182e-01):2.830636e-01,(8:6.427596e-01,6:5.425754e-01):1.153027e+00):6.752050e-02,(((((10:8.345553e-01,(44:7.113837e-01,(54:1.188976e+00,43:5.248730e-01):2.293211e-01):8.869514e-01):3.546417e-01,(19:5.997609e-01,17:5.146675e-01):5.427602e-01):2.308426e-01,(((26:9.352636e-01,12:7.357492e-01):2.482935e-01,((13:1.302057e-01,(21:1.625022e-01,9:1.972376e-01):1.240922e-01):7.445179e-01,((61:5.602958e-01,60:3.098761e-01):6.867112e-01,16:8.514768e-01):4.090185e-01):3.932469e-01):2.095013e-01,((((14:8.810077e-02,15:1.444474e-01):1.760532e-01,20:2.648997e-01):7.498361e-02,24:8.566022e-01):8.958358e-01,11:9.957030e-01):9.819445e-02):2.937164e-01):5.728476e-02,18:1.467119e+00):1.239514e-01,(((51:4.684368e-01,50:3.216368e-01):1.658769e-03,52:3.105323e-01):1.261573e+00,34:8.612744e-01):4.317556e-01):2.465227e-01):1.157004e-01):1.297791e-01,(62:5.133956e-01,(((66:2.638900e-02,63:1.481735e-01):7.878227e-02,(59:2.119059e-02,65:2.743116e-01):1.259705e-01):3.663460e-01,(64:1.088721e-03,((56:1.875284e-02,57:1.814626e-02):4.384617e-02,58:4.466388e-05):4.392855e-03):3.964422e-01):2.543828e-01):1.086799e+00):8.187780e-01):2.903731e-01):2.736665e-01,23:5.410400e-02):4.286438e-02,22:7.388438e-02,1:8.177693e-02);
   tree gen.1596500 = [&U] ((((((62:8.110061e-01,(((64:1.016433e-02,58:8.761369e-04):1.877162e-03,(56:1.187904e-02,57:2.732545e-02):4.010246e-02):4.052310e-01,((65:2.730736e-01,59:8.869930e-02):6.426813e-02,(66:8.732416e-03,63:9.161547e-02):4.323675e-02):3.115638e-01):1.417128e-01):4.601531e-01,(((((((47:2.136577e-01,46:2.199236e-01):4.489324e-01,53:7.359480e-01):2.570423e-01,(48:2.404248e-01,45:1.686041e-01):4.457009e-01):9.686338e-02,49:8.961770e-01):1.052531e+00,((24:6.932888e-01,((14:2.099684e-01,15:1.234117e-01):1.689871e-01,20:4.100032e-01):7.184546e-02):6.675118e-01,(((((12:6.521087e-01,26:6.591429e-01):2.861251e-01,18:8.821440e-01):1.213316e-01,((16:7.725864e-01,(60:5.234339e-01,61:4.673804e-01):4.609137e-01):5.601006e-01,(13:1.058309e-01,(21:1.366948e-01,9:1.542800e-01):1.604864e-01):5.097285e-01):4.107982e-01):2.009028e-01,11:8.803584e-01):3.551680e-03,((54:6.367070e-01,(44:6.059988e-01,43:6.308180e-01):6.134513e-02):8.994568e-01,((17:3.591298e-01,19:8.937176e-01):2.972082e-01,10:1.310327e+00):4.981599e-02):3.663574e-01):1.416661e-01):1.522272e-01):4.978463e-02,(34:9.197412e-01,(51:2.368231e-01,(50:2.112526e-01,52:3.345856e-01):1.653113e-02):1.336471e+00):3.581795e-01):1.477110e-01,(((6:2.103526e-01,8:8.675380e-01):1.172886e+00,((38:1.775230e-01,(41:1.907213e-01,(42:3.111885e-01,35:2.307776e-01):1.359586e-01):2.352393e-01):7.415873e-01,((37:5.492021e-01,36:3.829962e-01):1.907556e-01,25:5.003094e-01):1.256129e-01):5.362868e-01):5.676130e-02,((((33:7.691558e-02,(((28:4.070616e-03,32:9.043109e-04):6.166542e-02,(31:6.533398e-02,27:2.152501e-01):2.418667e-03):5.925924e-02,29:6.987230e-02):2.911553e-02):2.809639e-02,30:5.669166e-02):6.982207e-01,(68:1.120773e-01,(69:4.996719e-01,(67:2.123012e-01,70:2.007620e-01):2.427434e-01):8.626280e-02):6.478332e-01):1.034639e+00,(((5:8.136440e-02,4:2.595165e-02):6.066922e-01,55:1.147153e+00):2.614801e-01,3:5.765753e-01):6.947271e-01):1.309546e-01):6.046212e-02):3.634964e-01):8.289467e-01,((39:9.947138e-03,2:2.562840e-02):2.126542e-01,40:3.175070e-01):2.507078e-01):4.700311e-01,7:5.631514e-01):2.482847e-01,23:2.361436e-02):1.323321e-01,22:4.314770e-02,1:5.310802e-02);
   tree gen.1597000 = [&U] ((((((62:7.372943e-01,((56:1.224934e-02,((58:2.514622e-03,64:7.863158e-03):5.467238e-02,57:2.817726e-02):7.395816e-03):4.244882e-01,((65:2.815861e-01,59:9.146430e-02):4.534286e-02,(66:1.288286e-02,63:9.447137e-02):4.982202e-02):3.212760e-01):1.730046e-01):4.622100e-01,(((((((47:2.203180e-01,46:1.863177e-01):3.934923e-01,53:8.297917e-01):2.127599e-01,(48:2.479195e-01,45:1.738599e-01):4.595946e-01):2.444701e-01,49:9.241132e-01):1.085341e+00,((24:7.149005e-01,((14:1.912467e-01,15:1.851764e-01):1.308326e-01,20:4.227841e-01):7.408507e-02):6.883200e-01,(((((12:6.724367e-01,26:8.953301e-01):2.813333e-01,((16:7.602359e-01,(60:5.397507e-01,61:4.819499e-01):4.752816e-01):5.775605e-01,(13:1.091299e-01,(21:8.979199e-02,9:1.590893e-01):1.611354e-01):5.256181e-01):4.236039e-01):5.901095e-02,18:8.733558e-01):1.994840e-01,((44:6.248894e-01,(43:6.504823e-01,54:6.740727e-01):9.389519e-02):9.274953e-01,((17:3.703249e-01,19:9.881901e-01):3.969918e-01,10:1.351173e+00):5.968714e-03):4.324281e-01):1.267724e-01,11:9.078016e-01):1.135476e-01):1.500915e-02):2.166996e-01,(34:9.484120e-01,((52:3.450156e-01,51:2.442056e-01):1.482370e-03,50:3.301539e-01):1.403827e+00):3.580598e-01):2.135088e-01,(((((((((28:2.833150e-03,32:9.325007e-04):3.126414e-02,27:2.219600e-01):3.960137e-02,31:7.975480e-02):3.700980e-02,(33:7.931325e-02,30:7.698282e-02):1.674139e-02):2.779242e-02,29:4.627900e-02):7.199861e-01,((68:1.155710e-01,69:4.995225e-01):1.057687e-01,(67:1.598877e-01,70:2.422977e-01):2.503104e-01):5.733400e-01):1.105002e+00,(((5:1.001539e-01,4:2.676063e-02):6.256044e-01,55:1.182913e+00):1.546679e-01,3:5.945487e-01):1.695881e-01):4.635947e-01,((38:9.865098e-02,(41:1.966666e-01,(42:3.208891e-01,35:2.379716e-01):1.401968e-01):2.425724e-01):7.647046e-01,((37:6.519212e-01,36:3.949352e-01):6.183186e-02,25:5.159054e-01):1.295286e-01):8.647464e-01):6.565113e-02,(6:2.300997e-01,8:8.945815e-01):1.043209e+00):5.853070e-02):3.714023e-01):9.407152e-01,((39:1.025722e-02,2:2.642730e-02):2.192832e-01,40:3.274045e-01):2.585231e-01):5.629778e-01,7:5.807063e-01):2.170038e-01,23:2.435049e-02):1.364572e-01,22:5.382883e-02,1:3.489219e-02);
   tree gen.1597500 = [&U] ((((((62:6.627895e-01,(((58:2.568979e-03,64:8.131009e-03):3.149153e-02,(56:1.266661e-02,57:2.913709e-02):1.484879e-02):3.412880e-01,((65:2.911780e-01,59:3.200612e-02):1.088189e-01,(66:1.332171e-02,63:9.768945e-02):5.151916e-02):3.845938e-01):2.139329e-01):6.278754e-01,((((((((16:7.861326e-01,(60:5.581368e-01,61:4.983671e-01):4.914716e-01):5.972345e-01,(13:2.016908e-01,(21:9.285067e-02,9:1.978357e-01):9.047862e-02):4.960483e-01):4.380336e-01,(18:9.928300e-01,(12:6.953426e-01,26:9.489623e-01):4.593263e-01):6.220008e-02):2.997184e-02,((43:6.483229e-01,(54:7.265766e-01,44:4.880028e-01):1.207371e-01):9.794744e-01,((17:8.261591e-01,19:1.021852e+00):4.105149e-01,10:1.042818e+00):3.098378e-02):4.471583e-01):1.226172e-01,11:9.387250e-01):2.081524e-01,((24:7.392529e-01,((14:1.163423e-01,15:1.914843e-01):1.352893e-01,20:3.542767e-01):1.768952e-01):7.117669e-01,((((47:2.278229e-01,46:1.926645e-01):4.068962e-01,53:6.142752e-01):1.790282e-01,(48:2.563647e-01,45:3.119539e-01):6.867539e-01):1.867651e-01,49:9.555923e-01):1.509603e+00):5.187412e-02):2.600609e-02,(34:9.807187e-01,(52:3.567682e-01,(51:2.425183e-01,50:3.414003e-01):1.522621e-03):1.513616e+00):5.756736e-01):2.378401e-01,((((38:1.020114e-01,(41:2.033658e-01,(42:3.318198e-01,35:3.575733e-01):1.471264e-01):1.283892e-01):7.907535e-01,((37:5.871372e-01,36:6.494491e-01):1.348784e-01,25:5.334792e-01):2.338277e-01):6.865362e-01,((((((28:3.425606e-03,32:7.088867e-04):6.651468e-02,(27:2.597637e-01,31:1.444563e-01):6.248271e-03):2.597926e-02,(33:8.201497e-02,30:7.960516e-02):1.731167e-02):2.815491e-02,29:4.785545e-02):9.560176e-01,((69:4.057692e-01,68:1.246060e-01):1.986120e-01,(67:1.959641e-01,70:2.505514e-01):2.465612e-01):5.937625e-01):1.244326e+00,(((5:1.035656e-01,4:2.767221e-02):7.948940e-01,55:1.223208e+00):2.211990e-01,3:6.148014e-01):1.753649e-01):4.813976e-01):6.362083e-02,(6:2.365357e-01,8:9.250546e-01):1.079675e+00):2.510395e-01):3.134680e-01):9.727598e-01,((39:6.397656e-02,2:2.732752e-02):3.529878e-01,40:3.385572e-01):3.554067e-01):3.937415e-01,7:6.004875e-01):2.243958e-01,23:2.517996e-02):1.411055e-01,22:3.476810e-02,1:3.608076e-02);
   tree gen.1598000 = [&U] ((((((62:6.599509e-01,(((58:2.557976e-03,64:8.096184e-03):3.135666e-02,(56:1.369824e-03,57:2.901230e-02):1.342764e-02):3.639299e-01,((65:2.899310e-01,59:3.186904e-02):1.083528e-01,(66:2.370537e-02,63:9.727105e-02):5.129851e-02):3.829466e-01):1.936392e-01):6.251863e-01,((((((((16:6.597712e-01,(60:5.557464e-01,61:4.962326e-01):4.893667e-01):6.119936e-01,(13:1.023218e-01,(21:9.245300e-02,9:2.302706e-01):1.596054e-01):5.879877e-01):2.691932e-01,((26:9.587078e-01,12:1.183170e+00):2.160991e-01,(((17:5.659115e-01,19:1.017475e+00):5.126483e-01,(((54:8.730616e-01,43:9.358282e-01):7.866384e-02,44:4.859127e-01):4.363812e-01,10:1.038352e+00):1.657023e-02):4.452432e-01,18:1.008893e+00):1.657758e-01):6.506224e-02):1.241328e-01,11:9.347045e-01):8.523692e-02,(24:7.360867e-01,((14:1.158440e-01,15:1.735275e-01):1.347099e-01,20:3.527593e-01):3.400014e-02):8.356883e-01):1.306371e-03,((((47:2.268472e-01,46:1.686997e-01):4.051535e-01,53:6.116444e-01):1.782614e-01,(48:2.552667e-01,45:3.255083e-01):6.838126e-01):1.859652e-01,49:9.514996e-01):1.503138e+00):7.041345e-02,(34:9.765184e-01,((52:3.715720e-01,51:2.335252e-01):1.400380e-02,50:3.268208e-01):1.507133e+00):5.732081e-01):3.330310e-01,((((38:3.510596e-01,(41:2.024948e-01,(42:3.763375e-01,35:3.560419e-01):1.464963e-01):1.278393e-01):9.653375e-01,((37:5.846225e-01,36:6.466676e-01):1.343008e-01,25:5.311943e-01):2.328262e-01):2.642737e-01,(6:2.355227e-01,8:9.210927e-01):1.075051e+00):2.672481e-01,((((((((28:1.073546e-02,32:2.272621e-03):6.940292e-02,27:2.586512e-01):6.232772e-03,31:1.421903e-01):5.117875e-02,29:4.765049e-02):3.759295e-03,(33:8.166372e-02,30:4.009091e-02):2.231976e-02):9.940063e-01,((69:4.570789e-01,(67:1.951248e-01,70:2.494783e-01):3.264493e-01):9.317568e-02,68:3.115039e-01):6.856139e-01):1.238997e+00,((5:1.031220e-01,4:2.824710e-02):7.914895e-01,55:1.217969e+00):2.202517e-01):1.685962e-01,3:7.665383e-01):4.957417e-01):9.590534e-02):2.723899e-01):9.685935e-01,((39:1.708627e-02,2:2.721048e-02):3.514760e-01,40:3.371072e-01):3.538845e-01):3.920552e-01,7:6.455312e-01):2.476846e-01,23:2.507212e-02):9.831925e-02,22:4.144768e-02,1:6.789843e-02);
   tree gen.1598500 = [&U] ((23:1.148376e-01,((((((((18:1.039476e+00,((19:7.380433e-01,17:8.417882e-01):3.833057e-01,(((43:6.902057e-01,44:8.532639e-01):1.666848e-01,54:6.420217e-01):1.169716e+00,10:8.410262e-01):1.109725e-01):2.601433e-01):2.974192e-01,((26:8.251893e-01,12:1.362544e+00):4.006766e-01,((11:1.054984e+00,((20:3.163965e-01,(15:1.744118e-01,14:1.280255e-01):1.659739e-01):5.258773e-01,24:9.287814e-01):6.458908e-01):5.101270e-02,(((21:1.377920e-01,9:2.088238e-01):9.164318e-02,13:2.016836e-01):4.374603e-01,((61:6.015923e-01,60:7.459613e-01):4.963392e-01,16:1.147166e+00):4.682751e-01):6.329964e-01):6.469873e-02):1.769437e-01):3.178722e-01,((50:2.564332e-01,(52:2.262816e-01,51:2.615730e-01):5.664880e-02):1.549687e+00,34:7.677211e-01):5.570454e-01):1.465408e-01,(((49:1.161825e+00,(((46:1.935735e-01,47:2.307069e-01):4.382861e-01,53:1.001073e+00):4.793006e-01,(48:2.766236e-01,45:2.713698e-01):5.614406e-01):2.099679e-01):9.996217e-01,((38:3.169908e-01,(41:2.184927e-01,(35:3.054938e-01,42:2.315387e-01):1.480641e-01):2.321046e-01):1.395538e+00,(25:6.619298e-01,(36:4.211928e-01,37:7.230099e-01):2.416658e-01):8.045400e-02):5.482623e-01):7.952925e-02,(6:3.283162e-01,8:9.775261e-01):1.226969e+00):2.234489e-01):2.189077e-01,((((70:3.347524e-01,67:2.499226e-01):1.618032e-01,(68:2.097188e-01,69:3.694362e-01):1.031757e-01):8.852301e-01,(30:5.760471e-02,((((28:6.100647e-03,32:3.059148e-03):1.549703e-01,(31:1.018602e-01,27:2.107377e-01):1.222033e-02):3.400947e-02,29:2.526796e-02):5.350912e-02,33:7.242856e-02):3.144644e-02):1.088979e+00):9.448755e-01,((55:1.050179e+00,(4:3.920549e-02,5:1.575022e-01):6.775281e-01):2.757128e-01,3:7.367089e-01):3.326261e-01):3.560190e-01):1.599659e-01,(62:1.078241e+00,(((63:6.116542e-02,66:5.147199e-02):1.010567e-01,(65:2.123177e-01,59:1.523137e-01):2.542656e-02):5.610511e-01,((57:4.426278e-02,56:3.662106e-02):2.978779e-02,(64:6.644204e-05,58:3.924765e-02):1.614983e-02):2.976579e-01):2.747999e-01):1.026603e+00):8.410771e-01,(40:1.736390e-01,(39:2.275183e-02,2:4.211169e-02):5.955514e-01):2.990507e-01):5.377608e-01,7:5.220628e-01):3.103906e-01):5.351602e-02,22:6.152186e-02,1:9.513098e-02);
   tree gen.1599000 = [&U] ((23:6.505777e-02,((((((((58:1.043537e-02,64:4.123415e-03):3.636170e-02,56:8.308552e-03):1.857487e-02,57:3.465862e-02):4.712101e-01,((66:4.762705e-02,63:5.811209e-02):6.696033e-02,(59:8.384847e-02,65:2.461499e-01):1.096933e-01):3.366906e-01):2.978830e-01,62:4.044641e-01):1.190125e+00,(((((69:4.558756e-01,68:1.208652e-01):1.054547e-01,(70:3.148822e-01,67:1.905836e-01):1.613996e-01):6.948043e-01,((28:2.391110e-03,((29:4.535803e-02,(33:6.643721e-02,30:5.577057e-02):1.882408e-02):3.764820e-02,(31:1.182660e-01,27:1.934285e-01):6.276928e-03):1.124733e-01):8.229143e-03,32:6.067216e-03):8.525140e-01):1.127740e+00,(((5:1.251434e-01,4:1.037932e-02):7.517461e-01,55:1.078819e+00):2.300293e-01,3:4.601142e-01):4.143972e-01):1.179933e-01,(((((((18:7.702428e-01,(((44:5.959382e-01,(43:4.352459e-01,54:6.583081e-01):4.832467e-01):9.582994e-01,(19:8.474416e-01,17:4.805182e-01):3.369356e-01):3.583613e-03,10:1.143426e+00):1.798712e-01):2.769153e-01,(((13:1.934530e-01,(9:2.507427e-01,21:1.123163e-01):3.059831e-02):7.769039e-01,((60:5.662771e-01,61:2.905887e-01):9.395797e-01,16:7.974630e-01):3.264908e-01):4.754244e-01,(12:9.802565e-01,26:8.440997e-01):2.359957e-01):1.946096e-02):2.260322e-02,((((14:2.033356e-01,15:1.426616e-01):1.332208e-01,24:7.689365e-01):6.495558e-02,20:2.057995e-01):6.092300e-01,11:1.098142e+00):2.757405e-01):2.294861e-01,(49:6.458359e-01,((48:2.019543e-01,45:3.167859e-01):3.221346e-01,(53:6.998141e-01,(46:1.138787e-01,47:2.417839e-01):3.490779e-01):3.485092e-01):3.634501e-01):8.177899e-01):9.739885e-02,(34:7.157417e-01,(51:2.535238e-01,(50:3.123718e-01,52:2.389900e-01):5.820294e-03):1.301336e+00):2.732069e-01):8.352116e-02,((25:7.294459e-01,(37:4.910549e-01,36:5.152378e-01):1.064799e-01):2.414043e-01,(38:1.377367e-01,(41:2.717130e-01,(35:3.523143e-01,42:2.388176e-01):9.309028e-02):2.022915e-01):5.375613e-01):3.963543e-01):8.795826e-02,(8:4.663808e-01,6:4.106198e-01):7.419644e-01):1.929796e-01):1.213831e-01):9.013964e-01,(40:2.205623e-01,(2:1.694641e-02,39:8.180625e-02):4.183554e-01):3.654126e-01):3.930879e-01,7:5.836972e-01):8.987719e-02):1.626123e-01,22:4.782917e-02,1:8.073874e-02);
   tree gen.1599500 = [&U] (22:4.335169e-02,((7:5.653038e-01,((((((64:2.110885e-02,58:2.503898e-03):2.388394e-02,(57:3.386524e-02,56:1.937344e-02):4.570845e-02):3.153209e-01,((66:3.298538e-02,63:8.342767e-02):9.244572e-02,(59:8.254442e-02,65:2.389094e-01):8.232282e-02):4.056083e-01):3.849335e-01,62:6.975570e-01):5.318066e-01,((((((51:2.568276e-01,52:2.934578e-01):6.399963e-02,50:1.643251e-01):1.367891e+00,34:1.065662e+00):4.490021e-01,(((((36:4.005258e-01,37:5.881741e-01):4.715241e-01,25:3.273030e-01):2.656396e-01,((41:1.760357e-01,(42:2.812687e-01,35:1.958117e-01):1.342486e-01):1.164704e-01,38:2.174376e-01):5.263459e-01):3.248502e-01,(49:7.694041e-01,((48:3.857828e-01,45:1.925021e-01):3.081539e-01,((47:1.447724e-01,46:2.639996e-01):3.405852e-01,53:7.267529e-01):1.458329e-01):1.634080e-01):9.586094e-01):1.643235e-01,(6:5.486336e-01,8:6.849139e-01):7.657846e-01):3.360047e-01):1.072820e-01,(((18:1.299074e+00,((19:6.878235e-01,17:6.338960e-01):4.263496e-01,(((44:4.800863e-01,43:8.228895e-01):2.122323e-01,54:6.390579e-01):7.277263e-01,10:8.485335e-01):5.080861e-02):5.152602e-01):4.013877e-02,((((60:5.838670e-01,61:4.331398e-01):5.119540e-01,16:7.779661e-01):4.271011e-01,(13:2.628170e-01,(9:1.981537e-01,21:1.391672e-01):3.096764e-02):5.298648e-01):3.845155e-01,(26:7.848636e-01,12:9.010448e-01):9.067798e-02):1.488614e-01):5.095910e-02,(11:1.019048e+00,(24:6.257287e-01,((15:1.663378e-01,14:1.721120e-01):1.603540e-01,20:2.020235e-01):4.117691e-02):8.544231e-01):1.881121e-01):3.747649e-01):1.534594e-01,((((4:1.092678e-01,5:8.212103e-02):5.716252e-01,55:6.900015e-01):2.088428e-01,3:6.673523e-01):3.837411e-01,((27:1.204111e-01,((32:2.768399e-02,28:1.329794e-03):5.503972e-02,(((33:3.119415e-02,30:4.859248e-02):3.532694e-02,29:2.702061e-02):3.314667e-02,31:6.717973e-02):2.820427e-02):8.831028e-02):1.159073e+00,((70:3.350890e-01,67:1.952411e-01):1.948183e-01,(68:2.355440e-01,69:5.205882e-01):6.854075e-02):8.888651e-01):2.237015e-01):3.500480e-01):3.406294e-01):7.295412e-01,((39:2.243033e-02,2:2.383752e-02):3.504261e-01,40:2.266195e-01):3.078106e-01):4.959511e-01):2.411421e-01,23:5.570073e-02):2.712541e-01,1:4.532397e-02);
   tree gen.1600000 = [&U] ((((((62:6.945064e-01,(((58:1.697370e-02,64:6.491063e-03):1.157573e-02,(56:9.990887e-03,57:2.771993e-02):2.983276e-02):3.459276e-01,((65:2.915219e-01,59:6.828663e-02):3.893123e-02,(66:1.278675e-02,63:9.051600e-02):9.349866e-02):4.133440e-01):3.033287e-01):7.380266e-01,(((34:1.059964e+00,(51:3.761287e-01,(52:2.456348e-01,50:3.107629e-01):9.167624e-03):1.304996e+00):2.732343e-01,(11:8.930678e-01,(((((16:7.517242e-01,(60:5.309905e-01,61:5.743168e-01):3.096952e-01):4.244013e-01,(13:1.597224e-01,(21:1.141948e-01,9:2.221205e-01):5.913730e-02):3.817826e-01):3.133667e-01,((((44:4.543850e-01,(43:7.212987e-01,54:5.022195e-01):2.217895e-01):9.665328e-01,10:9.920980e-01):2.699806e-01,(17:5.395228e-01,19:9.721515e-01):2.550960e-01):3.099121e-01,18:9.629498e-01):1.055168e-01):1.827910e-01,(26:8.943812e-01,12:8.935496e-01):4.066623e-01):1.537340e-01,((((14:1.106837e-01,15:1.365294e-01):8.697146e-02,24:8.327321e-01):9.432107e-02,20:1.220164e-01):7.368065e-01,((((47:1.930131e-01,46:1.391630e-01):3.991336e-01,53:6.199995e-01):8.089937e-02,49:1.343992e+00):1.847159e-01,(48:1.713930e-01,45:3.470794e-01):4.213645e-01):1.260184e+00):2.714745e-01):1.052832e-01):1.518182e-01):1.038761e-01,((((38:2.697926e-01,(41:1.895602e-01,(42:2.787463e-01,35:3.024671e-01):1.536445e-01):1.364278e-01):6.268949e-01,((37:6.166137e-01,36:4.380158e-01):2.695359e-01,25:5.075321e-01):2.942661e-01):6.204051e-01,(6:4.414970e-01,8:8.800623e-01):8.788161e-01):2.743879e-03,((((5:8.746501e-02,4:2.698883e-02):5.933644e-01,55:1.163714e+00):3.505810e-01,3:6.213905e-01):1.560103e-01,((((33:1.738197e-02,30:7.985441e-02):1.693145e-02,29:4.491979e-02):2.491031e-03,(27:2.471295e-01,((28:3.251087e-02,32:1.714775e-02):6.324581e-02,31:1.094149e-01):5.516567e-03):5.700653e-02):3.317339e-01,((68:1.351675e-01,69:5.165636e-01):1.498571e-01,(67:1.884117e-01,70:1.590258e-01):1.472928e-01):7.832835e-01):8.810419e-01):5.683559e-01):4.809770e-02):2.311432e-01):8.359288e-01,((39:7.903278e-03,2:3.726358e-02):2.466012e-01,40:2.927032e-01):3.798596e-01):3.893253e-01,7:6.167758e-01):8.871512e-02,23:5.232857e-02):9.393958e-02,22:2.519332e-02,1:1.203129e-01);
   tree gen.1600500 = [&U] ((((((62:6.927139e-01,(((58:1.692989e-02,64:1.394322e-02):1.154585e-02,(56:1.352396e-02,57:2.764839e-02):2.975577e-02):3.450348e-01,((65:3.047500e-01,59:6.811039e-02):6.106000e-02,(66:5.039570e-02,63:8.455371e-02):9.325734e-02):4.936487e-01):3.371986e-01):7.361218e-01,(((((38:2.690963e-01,(41:1.890710e-01,(42:2.780268e-01,35:3.016864e-01):1.532480e-01):1.360757e-01):6.252769e-01,((37:6.150222e-01,36:4.368853e-01):1.749922e-01,25:5.062222e-01):3.857930e-01):6.188038e-01,((((5:8.723926e-02,4:2.691917e-02):5.918330e-01,55:1.160711e+00):3.496761e-01,3:6.197867e-01):1.556077e-01,(((33:3.906602e-02,30:7.964831e-02):1.804848e-02,(29:4.480385e-02,(31:1.091325e-01,((28:2.955316e-03,32:1.710349e-02):5.059235e-02,27:2.464916e-01):2.016493e-02):5.664120e-02):2.516443e-03):3.308777e-01,((68:1.277807e-01,69:5.152303e-01):1.494703e-01,(67:1.879254e-01,70:1.586154e-01):1.469126e-01):8.615365e-01):8.787680e-01):5.668889e-01):5.113310e-02,(6:4.403575e-01,8:7.457848e-01):1.086631e+00):3.451390e-03,(((((16:7.497840e-01,(60:5.296200e-01,61:5.728345e-01):6.549112e-01):6.034499e-01,(13:1.593102e-01,(21:1.139000e-01,9:2.215472e-01):5.898467e-02):6.767312e-01):2.748013e-01,(18:8.935919e-01,(((44:4.532122e-01,(43:7.194371e-01,54:5.009233e-01):2.212171e-01):9.640382e-01,10:9.895375e-01):1.113669e-01,(17:5.391399e-01,19:9.696424e-01):2.544376e-01):4.562766e-01):1.207794e-01):1.823192e-01,(26:8.920728e-01,12:8.912434e-01):3.568488e-01):1.758650e-01,((34:1.057229e+00,((52:2.376235e-01,51:3.751579e-01):2.416761e-02,50:3.099609e-01):1.301627e+00):4.560618e-01,(11:8.907628e-01,((((14:3.336925e-01,15:1.146658e-01):1.142693e-01,20:2.915264e-01):5.670130e-02,24:8.305828e-01):6.087679e-01,((((47:1.925150e-01,46:2.191592e-01):3.981035e-01,53:6.183993e-01):7.933796e-02,(48:1.742348e-01,45:3.461836e-01):3.953777e-01):2.306683e-02,49:1.308303e+00):1.256931e+00):2.000727e-01):1.514263e-01):8.495833e-02):1.089512e-01):2.305466e-01):8.337713e-01,((39:1.645297e-02,2:3.716741e-02):2.556642e-01,40:2.719528e-01):3.826615e-01):3.883205e-01,7:4.967798e-01):1.976712e-01,23:5.219351e-02):9.369713e-02,22:8.924799e-02,1:4.412076e-02);
   tree gen.1601000 = [&U] ((((((62:6.687803e-01,(((58:7.139523e-03,64:1.346148e-02):1.114693e-02,(56:1.305670e-02,57:3.203454e-02):1.758077e-02):3.331137e-01,((65:2.942208e-01,59:6.575714e-02):5.895034e-02,(66:7.993261e-02,63:8.163234e-02):9.096290e-02):4.765929e-01):3.615773e-01):7.011809e-01,((((38:2.597989e-01,(41:1.518177e-01,(42:3.769361e-01,35:2.912630e-01):7.882033e-02):1.313742e-01):6.036732e-01,((37:5.937729e-01,36:4.217907e-01):1.689461e-01,25:4.887319e-01):3.507677e-01):5.518667e-01,((6:4.251429e-01,8:7.200176e-01):1.049087e+00,(((18:8.627179e-01,(((44:4.375535e-01,(43:6.945802e-01,54:4.836161e-01):2.804976e-01):8.548187e-01,10:9.553484e-01):3.406151e-01,(17:4.984118e-01,19:8.460720e-01):3.267189e-01):4.405120e-01):1.612904e-01,((26:8.612512e-01,12:9.671317e-01):1.902733e-01,((16:7.238785e-01,(60:5.113214e-01,61:3.448227e-01):5.493272e-01):5.826004e-01,(13:1.538059e-01,(21:1.099647e-01,9:2.138926e-01):5.694672e-02):6.533498e-01):2.653068e-01):1.514607e-01):1.159340e-01,((34:1.020701e+00,(52:1.338562e-01,(50:2.992516e-01,51:3.646225e-01):2.382779e-02):1.318706e+00):4.166852e-01,(11:8.599865e-01,((((47:2.085182e-01,46:2.115871e-01):3.289245e-01,53:6.788300e-01):3.410750e-01,((48:1.682149e-01,45:3.342227e-01):3.718280e-01,49:1.263101e+00):2.185583e-02):7.097079e-01,(20:2.687779e-01,((14:1.526760e-01,15:1.107040e-01):1.103212e-01,24:8.418020e-01):5.308386e-02):7.254084e-01):1.862544e-01):1.531526e-01):3.722697e-02):4.011676e-01):2.999233e-02):1.975479e-01,((((5:8.422510e-02,4:2.598910e-02):5.713848e-01,55:1.060503e+00):2.960530e-01,3:5.983728e-01):2.650553e-01,(((33:4.816275e-02,30:4.752632e-02):3.611441e-02,(((31:1.053619e-01,(28:2.441841e-03,32:1.633437e-02):6.920925e-02):6.390113e-03,27:2.379752e-01):5.716017e-02,29:4.407506e-02):6.827288e-03):2.829659e-01,((68:5.712965e-02,69:3.637481e-01):1.443061e-01,(67:1.814325e-01,70:1.531351e-01):4.409352e-01):8.317700e-01):8.484061e-01):5.473026e-01):2.185608e-01):8.049640e-01,((39:1.588451e-02,2:3.588325e-02):4.098034e-01,40:3.204360e-01):2.842240e-01):3.749038e-01,7:4.796158e-01):1.397304e-01,23:5.039020e-02):1.312827e-01,22:1.242120e-01,1:8.859245e-02);
   tree gen.1601500 = [&U] ((23:6.974629e-02,(((((((57:3.040474e-02,56:1.367635e-02):3.908423e-02,(64:2.519551e-03,58:1.655375e-03):9.383816e-03):3.269370e-01,((66:6.408129e-02,63:9.719868e-02):1.117146e-01,(59:1.301687e-01,65:2.826048e-01):4.048245e-02):4.310770e-01):3.146999e-01,62:8.219221e-01):6.491289e-01,(((((70:3.632111e-01,67:1.942826e-01):5.192487e-02,(68:1.232875e-01,69:2.539519e-01):3.661425e-02):7.599805e-01,(((33:5.585528e-02,30:7.165517e-02):4.228727e-02,(31:8.405211e-02,((32:8.021429e-03,28:1.472460e-03):7.694750e-02,27:1.973051e-01):2.095318e-02):4.533151e-02):1.612991e-02,29:2.833487e-02):1.071761e+00):1.060331e+00,(((5:1.127526e-01,4:3.850162e-03):8.373073e-01,55:6.609782e-01):4.807589e-01,3:6.119866e-01):3.293274e-01):2.545899e-01,((((((24:7.716465e-01,((14:2.074107e-01,15:1.003044e-01):2.097029e-01,20:2.703876e-01):1.523725e-02):7.735375e-01,11:1.120151e+00):1.164668e-01,(((((9:1.730122e-01,(21:7.835903e-02,13:2.316504e-01):4.111298e-02):5.835184e-01,((60:5.776261e-01,61:4.936385e-01):5.288643e-01,16:8.658098e-01):2.713337e-01):3.956845e-01,18:1.143487e+00):1.898171e-01,(12:9.999024e-01,26:9.339596e-01):1.903288e-01):1.738505e-01,(((43:7.617368e-01,(54:6.763788e-01,44:8.685279e-01):8.571345e-05):1.179014e+00,10:8.025774e-01):1.197796e-01,(19:6.265670e-01,17:5.778263e-01):5.124437e-01):2.927744e-01):1.817677e-02):2.784117e-01,(49:6.587795e-01,((48:1.890762e-01,45:3.159678e-01):4.518558e-01,(53:5.900264e-01,(46:1.161610e-01,47:3.366851e-01):5.267520e-01):1.435888e-01):6.607882e-01):9.740122e-01):1.197752e-01,(34:1.028624e+00,(50:1.718105e-01,(52:2.411088e-01,51:2.555917e-01):3.133200e-02):1.651373e+00):4.664039e-01):1.191406e-01,(((25:5.072648e-01,(37:4.931133e-01,36:4.309373e-01):9.853858e-02):5.232524e-01,(38:1.850976e-01,(41:2.808760e-01,(42:2.716378e-01,35:2.327607e-01):4.024336e-02):2.035342e-01):6.456885e-01):3.523497e-01,(8:6.143677e-01,6:4.491810e-01):7.081908e-01):2.623113e-01):2.643712e-01):3.230433e-01):6.745979e-01,(40:1.777979e-01,(2:6.722364e-02,39:1.434956e-02):3.532291e-01):3.409265e-01):3.614565e-01,7:4.153121e-01):2.310653e-01):1.116188e-01,22:7.901268e-02,1:5.535560e-02);
   tree gen.1602000 = [&U] ((((((62:6.260715e-01,(((58:1.477875e-03,64:4.939681e-03):6.496978e-03,(56:1.222289e-02,57:1.553389e-02):1.500192e-02):4.142904e-01,((65:2.057619e-01,59:6.155784e-02):1.007595e-01,(66:1.876789e-02,63:7.641924e-02):6.364722e-02):3.716311e-01):2.146324e-01):6.564030e-01,(((6:2.848344e-01,8:7.310291e-01):9.820918e-01,((((11:8.050671e-01,((26:8.062511e-01,12:9.053700e-01):3.301183e-01,((18:8.076241e-01,((16:6.776512e-01,(60:6.048767e-01,61:3.228021e-01):5.638518e-01):6.917532e-01,(13:1.439838e-01,(21:1.029423e-01,9:2.002333e-01):1.672627e-01):4.503902e-01):3.693225e-01):1.427444e-01,((44:4.096110e-01,(43:5.643544e-01,54:4.527320e-01):2.212412e-01):8.002294e-01,(10:8.943392e-01,(17:4.487164e-01,19:8.464461e-01):3.070677e-01):1.864698e-01):3.614580e-01):9.737593e-02):2.218528e-01):1.101641e-01,(((((47:2.460640e-01,46:8.952717e-02):3.668488e-01,53:6.354795e-01):2.670297e-01,(48:2.374573e-01,45:2.068702e-01):4.138199e-01):4.265615e-02,49:1.182438e+00):1.047945e+00,(24:9.034939e-01,((14:1.429260e-01,15:1.036344e-01):1.167768e-01,20:2.511723e-01):4.954663e-02):6.687019e-01):8.647060e-02):9.667937e-02,(34:1.031428e+00,(52:2.390862e-01,(51:2.339706e-01,50:2.884552e-01):1.289536e-01):1.218585e+00):1.818958e-01):3.478895e-01,((38:2.432079e-01,(41:1.882260e-01,(42:2.735574e-01,35:2.726628e-01):1.380742e-01):1.337443e-01):5.651222e-01,((37:5.558542e-01,36:4.209888e-01):1.848956e-01,25:4.575212e-01):3.283675e-01):4.646117e-01):1.435415e-01):2.938451e-02,((((5:6.934372e-02,4:1.356329e-02):6.842696e-01,55:9.927787e-01):2.067667e-01,3:7.222426e-01):2.236878e-01,(((33:4.508704e-02,30:4.449126e-02):3.351672e-02,((31:4.948401e-02,(27:2.227780e-01,(28:5.444917e-03,32:5.469873e-03):5.683999e-02):1.585227e-02):3.468394e-02,29:4.282959e-02):2.760008e-03):5.582246e-01,(((67:2.008931e-01,70:1.994894e-01):4.046423e-01,69:3.405189e-01):3.605587e-02,68:3.004133e-01):9.320826e-01):8.700360e-01):2.269286e-01):2.229411e-01):6.243276e-01,((39:2.255690e-02,2:1.941999e-02):2.011241e-01,40:2.999727e-01):4.338310e-01):2.998540e-01,7:4.489872e-01):1.988412e-01,23:2.512865e-02):1.516476e-01,22:9.351998e-02,1:6.263394e-02);
   tree gen.1602500 = [&U] (22:1.369253e-02,((7:6.085311e-01,(((39:3.966962e-02,2:2.935254e-02):2.564547e-01,40:1.796317e-01):1.892731e-01,((((((8:9.198847e-01,6:5.347887e-01):5.808913e-01,((38:1.051022e-01,((42:2.769320e-01,35:2.332710e-01):1.486368e-01,41:1.600025e-01):3.285480e-01):7.591066e-01,(25:5.985583e-01,(37:5.303598e-01,36:6.379840e-01):1.146348e-01):2.605535e-01):4.660617e-01):1.381143e-02,(49:1.037234e+00,((45:2.231599e-01,48:2.681479e-01):3.807954e-01,((46:1.067856e-01,47:2.625478e-01):4.200255e-01,53:8.252000e-01):2.363116e-01):3.579707e-01):8.778864e-01):6.945255e-02,(34:1.359406e+00,((((((54:5.457440e-01,43:8.320822e-01):1.177516e-01,44:8.665506e-01):6.950642e-01,(19:7.258240e-01,17:8.365723e-01):4.644320e-01):1.372275e-01,10:8.439792e-01):3.471703e-01,((12:7.273760e-01,26:5.423120e-01):1.744917e-01,((((15:1.392689e-01,14:1.667042e-01):1.099421e-01,20:2.108890e-01):1.545445e-01,24:4.818447e-01):7.127108e-01,11:8.005445e-01):1.657086e-01):2.300879e-01):8.778576e-02,(((13:9.345159e-02,(21:1.487769e-01,9:1.058106e-01):1.592794e-01):6.496706e-01,(16:7.140179e-01,(60:5.576189e-01,61:3.993640e-01):8.669895e-01):2.651031e-01):3.295322e-01,18:1.008804e+00):2.304714e-01):2.578439e-01):1.900170e-01):1.898380e-01,((((29:5.617512e-02,(31:4.397128e-02,(27:2.452735e-01,(28:8.202401e-03,32:2.023406e-02):9.220690e-02):4.265753e-02):3.544124e-02):6.166124e-04,(30:3.676326e-02,33:8.434860e-03):2.342431e-02):5.836400e-01,((67:1.564420e-01,70:1.682809e-01):2.338413e-01,(68:2.940792e-01,69:4.488155e-01):2.243902e-02):8.393677e-01):6.799150e-01,((55:1.036989e+00,(4:1.225593e-01,5:1.286370e-04):5.098908e-01):2.553733e-01,3:4.912588e-01):1.870544e-01):3.002206e-01):2.666746e-01,((62:5.105458e-01,(((57:2.456182e-02,56:3.313909e-02):1.408706e-02,(64:1.592424e-02,58:1.719834e-02):4.592285e-03):3.355938e-01,((65:1.625560e-01,59:7.754856e-02):7.708217e-02,(63:1.155204e-01,66:5.994802e-02):5.486724e-02):5.062648e-01):3.986897e-01):5.407137e-01,(52:2.335763e-02,(50:3.722373e-01,51:2.548267e-01):1.409367e-01):1.740276e+00):2.429938e-01):9.273589e-01):3.117552e-01):1.595698e-01,23:3.721767e-02):1.172571e-01,1:6.958050e-02);
   tree gen.1603000 = [&U] (((((((((6:3.129602e-01,8:8.032143e-01):1.054859e+00,((38:1.300861e-01,(41:1.630429e-01,(42:3.005698e-01,35:3.030873e-01):6.510800e-02):1.742806e-01):5.517231e-01,((37:6.107418e-01,36:4.625592e-01):2.031531e-01,25:5.531505e-01):2.532525e-01):5.245935e-01):1.077115e-01,((((11:8.862300e-01,((18:8.873727e-01,((26:1.132314e+00,12:9.197422e-01):2.044311e-01,((16:9.093808e-01,(60:6.646051e-01,61:3.546771e-01):6.195292e-01):1.994604e-01,(13:1.582014e-01,(21:6.359161e-02,9:1.765317e-01):2.141587e-01):5.779451e-01):2.702462e-01):1.303917e-01):1.558826e-01,((17:4.930248e-01,19:8.765333e-01):4.718880e-01,((44:9.182829e-01,(43:6.200814e-01,54:6.003353e-01):1.934285e-01):8.792478e-01,10:1.004257e+00):1.365066e-01):4.069664e-01):9.943705e-02):9.851756e-02,(24:9.873458e-01,(20:2.674543e-01,(14:1.687659e-01,15:1.757087e-01):1.145880e-01):3.382122e-02):7.742030e-01):1.208488e-01,((((47:2.703615e-01,46:1.965390e-01):2.959804e-01,53:6.982297e-01):1.178904e-01,49:1.299198e+00):6.750520e-02,(48:1.987499e-01,45:1.439592e-01):4.365665e-01):1.106048e+00):1.848702e-01,(34:1.133277e+00,(52:5.287131e-02,(51:4.282463e-01,50:3.169387e-01):1.416871e-01):1.338914e+00):1.998571e-01):1.800243e-01):2.268061e-01,(((((33:4.746825e-02,30:5.887394e-02):3.191245e-02,(31:1.284516e-01,(27:2.447761e-01,(28:3.414779e-03,32:1.159243e-03):5.279282e-02):1.723804e-02):3.782175e-02):2.180638e-02,29:2.075569e-02):9.619801e-01,((69:3.741433e-01,(67:2.135612e-01,70:3.480121e-01):1.786149e-01):5.862332e-02,68:5.179595e-02):1.380174e+00):5.835666e-01,(3:7.935603e-01,((5:6.635383e-02,4:2.122752e-02):7.518376e-01,55:1.090810e+00):2.271839e-01):2.663748e-01):2.700936e-01):1.923466e-01,(62:6.878928e-01,(((58:3.939073e-03,64:5.427449e-03):1.445612e-02,(56:1.342983e-02,57:1.706778e-02):1.562809e-02):2.709709e-01,((65:3.150617e-01,59:6.763635e-02):6.662368e-02,(66:3.315643e-02,63:9.470741e-02):6.993204e-02):4.083277e-01):3.468772e-01):7.212193e-01):6.859767e-01,((39:2.149943e-02,2:1.656411e-02):2.655608e-01,40:1.842429e-01):2.977736e-01):4.559747e-01,7:4.933224e-01):2.272489e-01,23:1.783303e-02):1.666220e-01,22:8.718613e-02,1:6.881871e-02);
   tree gen.1603500 = [&U] ((((((39:1.819205e-02,2:6.187889e-02):2.709312e-01,40:1.337171e-01):3.894914e-01,((((((((53:1.021483e+00,(47:1.625482e-01,46:1.359230e-01):2.904801e-01):2.626122e-01,(45:3.582124e-01,48:3.069216e-01):2.932996e-01):2.408026e-01,49:1.113908e+00):9.553837e-01,((25:5.344508e-01,(37:5.630934e-01,36:4.484336e-01):1.871223e-01):2.182198e-01,(((35:1.576177e-01,42:2.698253e-01):1.828003e-01,41:1.953658e-01):1.865568e-01,38:7.294355e-02):5.395254e-01):1.661481e-01):1.979815e-01,(8:7.402057e-01,6:4.489491e-01):8.596826e-01):1.220276e-01,((34:7.771731e-01,((52:3.541136e-01,51:3.064474e-01):3.471121e-02,50:1.545412e-01):1.346681e+00):2.899254e-01,((11:8.334860e-01,(((12:9.660597e-01,26:8.199756e-01):2.516846e-01,(((16:9.162541e-01,(61:3.044644e-01,60:4.439562e-01):7.538528e-01):4.408444e-01,(9:2.099106e-01,(13:1.450150e-01,21:1.489187e-01):9.560559e-03):4.089773e-01):1.604218e-01,18:1.099348e+00):3.503618e-01):1.616676e-01,(((19:9.116971e-01,17:5.009761e-01):4.899371e-01,((54:1.034201e+00,43:3.714806e-01):5.445101e-01,44:5.094039e-01):1.083329e+00):6.643576e-02,10:1.064350e+00):2.782156e-01):1.576494e-01):1.016542e-01,(((14:2.382261e-01,15:1.667932e-01):7.969336e-02,20:3.446817e-01):1.297877e-01,24:7.913128e-01):5.934357e-01):1.226281e-01):1.174387e-01):3.395789e-01,((((68:3.269989e-01,69:2.884163e-01):2.511373e-02,(67:2.000159e-01,70:1.517514e-01):4.594245e-02):8.336539e-01,((28:8.463566e-04,32:9.218258e-04):1.385283e-02,((29:4.784877e-02,(33:4.888211e-02,30:3.383477e-02):3.473461e-02):3.353348e-02,(31:4.047835e-02,27:1.679623e-01):2.262275e-02):1.216708e-01):7.180086e-01):8.635413e-01,(((4:5.210916e-03,5:8.048540e-02):6.022968e-01,55:9.325863e-01):6.020106e-01,3:4.867597e-01):3.707871e-01):2.909037e-01):7.135920e-03,((((65:2.028093e-01,59:7.439627e-02):1.044730e-01,(66:3.787031e-02,63:6.020840e-02):9.161019e-02):3.122362e-01,((56:2.495983e-03,57:2.323260e-02):3.159328e-02,(58:1.527280e-02,64:4.799148e-04):3.294069e-02):3.935396e-01):2.833186e-01,62:5.301045e-01):1.029381e+00):6.011102e-01):4.308834e-01,7:4.099257e-01):1.797595e-01,23:8.231392e-02):9.169784e-02,22:5.581238e-02,1:6.755375e-02);
   tree gen.1604000 = [&U] ((23:1.020731e-01,(((((((((52:1.317436e-01,51:4.280742e-01):1.227630e-01,50:2.872832e-01):1.195161e+00,34:1.326564e+00):1.732829e-01,((((((9:1.081700e-01,21:1.283562e-01):5.323813e-02,13:1.512923e-01):6.505467e-01,((61:3.265794e-01,60:3.983888e-01):7.157181e-01,16:1.169004e+00):2.696695e-01):3.438920e-01,(26:8.463554e-01,12:1.158754e+00):1.191865e-01):1.897216e-01,18:1.309185e+00):4.806562e-02,(((19:7.757816e-01,17:6.963618e-01):3.830528e-01,(10:6.821442e-01,(44:4.202749e-01,(54:1.353969e+00,43:3.135355e-01):4.792921e-01):8.342474e-01):2.144465e-01):3.468124e-01,(11:1.070837e+00,((20:2.709092e-01,(15:1.860938e-01,14:1.539941e-01):1.730663e-01):1.390468e-01,24:7.853581e-01):7.530787e-01):4.122215e-01):5.059766e-02):1.638369e-01):1.600209e-01,((6:4.514320e-01,8:5.784420e-01):8.580384e-01,(((38:5.300862e-02,(41:8.253509e-02,(35:2.917952e-01,42:2.948237e-01):2.010592e-01):3.118552e-01):8.345587e-01,(25:6.351753e-01,(36:3.893560e-01,37:6.189750e-01):2.497109e-01):4.284485e-01):3.084376e-01,(49:1.048675e+00,((48:3.990631e-01,45:9.844310e-02):5.841007e-01,(53:9.107576e-01,(46:9.921414e-02,47:1.965970e-01):4.721096e-01):1.176943e-01):5.973446e-01):9.178029e-01):3.749334e-02):1.100060e-01):1.170433e-01,(((68:1.643166e-01,((70:2.366457e-01,67:1.277628e-01):1.589136e-01,69:2.702213e-01):2.816956e-02):7.159697e-01,(33:4.685657e-02,((((28:3.443991e-03,32:6.328570e-03):1.103926e-01,(27:2.125382e-01,31:6.992756e-02):2.757699e-02):3.323796e-02,29:5.695900e-02):4.696594e-02,30:1.105571e-01):3.254557e-02):4.773215e-01):1.308201e+00,(3:7.504929e-01,(55:6.783585e-01,(4:1.336760e-02,5:1.116297e-01):6.270256e-01):4.255490e-01):2.549434e-02):8.078184e-01):2.125618e-01,(62:6.564961e-01,(((63:9.201569e-02,66:4.437711e-02):9.569500e-02,(65:1.815309e-01,59:4.492427e-02):8.772811e-02):4.615083e-01,((57:2.714713e-02,56:1.791008e-02):2.475570e-02,(58:2.703394e-03,64:1.734044e-02):2.019094e-02):4.372911e-01):2.973479e-01):9.923869e-01):6.492191e-01,(40:2.654255e-01,(39:9.360884e-03,2:6.388694e-02):2.851769e-01):2.791669e-01):2.905533e-01,7:7.444770e-01):1.421071e-01):8.376090e-02,22:1.918134e-02,1:8.637672e-02);
   tree gen.1604500 = [&U] ((23:5.898432e-02,(((((((64:1.775614e-02,58:5.599097e-04):8.887629e-03,(57:3.746371e-02,56:6.637985e-03):2.883030e-02):3.403742e-01,((66:1.895980e-02,63:8.361677e-02):1.149140e-01,(59:3.311557e-02,65:2.815345e-01):4.888296e-02):3.693995e-01):2.759439e-01,62:4.437883e-01):1.065201e+00,(((((69:2.116646e-01,((70:1.570937e-01,67:2.139636e-01):2.836107e-01,68:1.756071e-01):7.006183e-02):7.927146e-01,(((31:5.486961e-02,((32:7.416182e-03,28:2.325986e-04):7.530742e-02,27:2.201370e-01):2.929764e-02):2.214991e-02,(30:4.370547e-02,33:1.332739e-02):2.687477e-02):4.073949e-02,29:6.102717e-03):3.999266e-01):9.013408e-01,((5:5.375252e-02,4:4.944032e-02):7.069894e-01,55:7.769441e-01):4.372973e-01):8.157517e-02,3:5.700032e-01):3.955783e-01,(((((49:9.587635e-01,((48:2.088775e-01,45:2.553291e-01):4.277228e-01,(53:9.129531e-01,(46:1.257274e-01,47:3.305099e-01):6.974360e-01):1.395833e-01):1.845101e-01):8.835805e-01,34:1.113336e+00):1.180068e-01,(((((13:2.258870e-01,(9:1.934924e-01,21:8.198431e-02):4.007287e-02):3.817465e-01,((60:6.536597e-01,61:4.538988e-01):2.624521e-01,16:7.951307e-01):5.049063e-01):4.306951e-01,(12:7.813947e-01,26:1.010875e+00):2.863121e-01):1.392884e-01,((20:3.401795e-01,((14:2.339502e-01,15:9.031915e-02):1.024258e-01,24:8.132786e-01):1.917235e-02):8.410388e-01,11:1.212400e+00):4.607359e-02):1.839733e-01,(((10:9.852068e-01,((54:8.109161e-01,43:7.339534e-01):3.314305e-01,44:3.659034e-01):7.958312e-01):3.323633e-01,(19:7.409242e-01,17:8.081011e-01):4.476103e-01):3.305854e-01,18:9.377818e-01):2.489623e-01):2.360405e-01):1.930702e-01,((8:5.370881e-01,6:5.698540e-01):6.150217e-01,((25:5.860481e-01,(37:4.367978e-01,36:3.908840e-01):2.920060e-01):2.802824e-01,(38:1.599261e-01,(41:1.564799e-01,(42:2.940083e-01,35:2.809353e-01):1.007400e-01):3.162635e-01):5.599784e-01):3.375297e-01):2.077834e-01):8.601237e-02,(52:8.374706e-02,(50:2.135523e-01,51:1.572797e-01):1.763806e-01):1.716466e+00):2.440362e-01):7.483548e-02):7.301540e-01,(40:2.402611e-01,(2:3.541769e-02,39:2.224161e-02):4.016815e-01):1.881087e-01):3.696884e-01,7:4.549425e-01):1.680974e-01):1.365066e-01,22:4.449843e-02,1:3.091967e-02);
   tree gen.1605000 = [&U] ((((((((((34:6.154656e-01,((51:3.664884e-01,52:3.112891e-01):8.645859e-02,50:2.620493e-01):1.306404e+00):5.467483e-01,((49:1.261540e+00,(((47:3.474351e-01,46:1.041401e-01):2.880465e-01,53:7.168444e-01):1.563060e-01,(48:2.040485e-01,45:2.110588e-01):4.740994e-01):5.164932e-01):6.064508e-01,((38:2.503876e-01,(41:2.648845e-01,(42:3.085829e-01,35:2.980536e-01):1.204824e-01):1.918980e-01):8.159425e-01,((37:5.653637e-01,36:4.645436e-01):2.866715e-01,25:5.345575e-01):2.773785e-01):3.066008e-01):2.876678e-01):8.907825e-03,(((10:1.251844e+00,((17:8.068212e-01,19:6.327231e-01):6.708552e-01,((43:5.964353e-01,44:1.003078e+00):9.095153e-02,54:6.105451e-01):8.822245e-01):1.321590e-01):4.347051e-01,(18:9.005408e-01,(((16:9.336248e-01,(60:6.823234e-01,61:4.005977e-01):6.320153e-01):3.880395e-01,(13:7.546077e-02,(21:1.951776e-01,9:1.812380e-01):1.328931e-01):5.547162e-01):3.156873e-01,(26:1.030924e+00,12:9.442624e-01):2.173193e-01):1.961593e-01):9.914637e-02):5.847398e-02,((((14:1.753259e-01,15:1.424760e-01):1.593089e-01,20:3.054277e-01):2.118079e-01,24:1.013668e+00):7.698369e-01,11:7.726849e-01):2.755792e-01):2.524364e-01):2.123050e-01,(6:4.999656e-01,8:8.246279e-01):1.058831e+00):1.413539e-01,((((((27:2.513018e-01,(28:1.559493e-03,32:2.266730e-04):5.484453e-02):2.519701e-02,31:8.789253e-02):7.056720e-02,(33:6.575026e-02,30:6.044351e-02):1.237686e-02):2.706225e-02,29:2.803769e-02):9.975656e-01,((67:2.230108e-01,70:3.078843e-01):2.169799e-01,(69:3.578932e-01,68:1.952886e-01):3.814490e-02):8.829704e-01):8.938414e-01,(3:6.077554e-01,((5:6.498639e-02,4:7.335938e-02):3.321796e-01,55:1.251088e+00):4.814154e-01):2.058682e-01):2.682296e-01):2.091480e-01,(62:4.140013e-01,(((58:1.283357e-03,64:1.433696e-03):2.980972e-02,(56:2.619814e-02,57:1.875161e-02):1.856233e-02):4.167383e-01,((65:2.137590e-01,59:1.273005e-01):9.549454e-02,(66:3.870686e-02,63:1.261148e-01):7.762317e-02):3.364009e-01):2.537182e-01):9.549886e-01):8.876399e-01,((39:9.795919e-03,2:4.496529e-02):3.077433e-01,40:2.805164e-01):3.125606e-01):3.910867e-01,7:5.064743e-01):3.437586e-01,23:1.300015e-01):1.589703e-01,22:9.780343e-02,1:5.997565e-02);
   tree gen.1605500 = [&U] ((((((((((((27:2.344262e-01,(28:1.593753e-03,32:2.302683e-04):5.945492e-02):1.591139e-02,31:8.199030e-02):6.748492e-02,(33:4.799372e-02,30:5.638456e-02):3.468197e-02):3.677820e-03,29:5.649129e-02):7.370014e-01,(69:2.722828e-01,(68:1.922994e-01,(67:1.989172e-01,70:2.806780e-01):2.784823e-01):1.720267e-02):8.277105e-01):1.009388e+00,(3:5.131457e-01,((5:6.062237e-02,4:6.843310e-02):5.633872e-01,55:1.167074e+00):5.776789e-01):3.198311e-01):1.662612e-01,(62:3.861999e-01,(((58:7.108453e-03,64:2.127001e-02):1.864080e-02,(56:1.420292e-02,57:1.077399e-02):3.604358e-03):3.887532e-01,((65:1.994045e-01,59:1.187520e-01):8.908182e-02,(66:8.342069e-02,63:1.176459e-01):9.292482e-02):5.399446e-01):2.366803e-01):8.908584e-01):2.387581e-01,((((34:5.741354e-01,(51:3.418777e-01,(50:2.502718e-01,52:2.865692e-01):5.482510e-02):1.085754e+00):3.883488e-01,((49:1.176824e+00,(((47:3.241039e-01,46:1.183527e-01):2.687034e-01,53:7.793492e-01):1.458096e-01,(48:1.936426e-01,45:1.968857e-01):4.422623e-01):2.809248e-01):7.424286e-01,((38:2.335734e-01,(41:2.470968e-01,(42:2.878607e-01,35:2.780385e-01):1.123917e-01):1.790116e-01):7.611497e-01,((37:5.158074e-01,36:4.333482e-01):2.674207e-01,25:4.986605e-01):2.587518e-01):4.788326e-01):2.794433e-01):1.877969e-01,(18:9.125921e-01,(((17:7.526409e-01,19:7.260666e-01):3.971726e-01,((43:4.389476e-01,(54:5.695453e-01,44:9.173662e-01):8.662557e-02):9.843958e-01,10:1.167779e+00):1.190166e-01):4.435160e-01,((((16:8.709293e-01,(60:6.365035e-01,61:3.864345e-01):5.895737e-01):3.619816e-01,(13:7.039337e-02,(21:1.820709e-01,9:1.921550e-01):1.239690e-01):5.174655e-01):2.944880e-01,(26:9.616944e-01,12:8.808526e-01):2.027257e-01):1.829866e-01,((((14:1.635523e-01,15:1.329083e-01):1.486108e-01,20:2.849173e-01):1.975844e-01,24:9.455977e-01):7.181402e-01,11:8.784506e-01):2.507610e-01):8.622695e-02):5.615610e-02):2.354846e-01):1.980481e-01,(6:4.663916e-01,8:7.692519e-01):1.331511e+00):1.318616e-01):8.280325e-01,((39:1.038235e-02,2:5.313204e-02):2.870775e-01,40:2.616789e-01):2.915713e-01):2.760972e-01,7:7.109329e-01):3.206742e-01,23:8.815130e-02):1.482950e-01,22:5.283298e-02,1:5.594812e-02);
   tree gen.1606000 = [&U] (22:1.264449e-01,((7:5.165812e-01,(((39:1.616426e-02,2:1.514352e-02):2.977265e-01,40:1.737901e-01):5.093523e-01,(((((29:4.270182e-02,((30:2.505777e-02,33:7.079213e-02):2.219377e-02,((28:1.685633e-03,32:1.881830e-02):2.537625e-02,(27:2.094126e-01,31:1.236707e-01):2.845626e-02):5.248880e-02):9.778374e-03):7.141505e-01,((68:5.753134e-02,69:3.587092e-01):7.024622e-02,(67:1.324648e-01,70:3.396289e-01):1.812915e-01):9.755155e-01):6.394002e-01,((55:1.076581e+00,(4:1.190622e-01,5:1.483486e-03):6.532421e-01):3.580710e-01,3:5.581578e-01):3.332369e-01):3.445565e-01,(((52:1.141394e-01,51:2.645560e-01):6.607891e-02,50:2.174399e-01):1.816010e+00,((((38:1.091150e-01,((42:2.875053e-01,35:2.554568e-01):1.363824e-01,41:2.196262e-01):2.089514e-01):9.037028e-01,(25:6.334755e-01,(37:5.506090e-01,36:3.467500e-01):1.656734e-01):1.636607e-01):4.906677e-01,((8:8.571707e-01,6:3.972572e-01):9.066585e-01,(49:1.089844e+00,((45:2.859418e-01,48:2.053582e-01):4.151747e-01,((46:8.729387e-02,47:2.294798e-01):5.498386e-01,53:7.937492e-01):4.262660e-02):8.895385e-02):9.501619e-01):3.749540e-02):2.857049e-01,(34:1.507792e+00,(((((15:1.258049e-01,14:2.423144e-01):6.146956e-02,20:3.695302e-01):1.675374e-01,24:7.935053e-01):7.487740e-01,11:7.616282e-01):3.090799e-01,((((13:9.950837e-02,(21:1.544572e-01,9:1.832337e-01):1.234300e-01):3.655451e-01,(16:6.224785e-01,(60:4.082661e-01,61:4.146118e-01):4.041418e-01):4.440378e-01):5.955204e-01,((12:7.380526e-01,26:9.090588e-01):2.875383e-01,18:1.047822e+00):3.453924e-02):8.225286e-02,((((43:9.380525e-01,54:5.679785e-01):1.734314e-01,44:3.315210e-01):7.138071e-01,10:1.029453e+00):3.667717e-02,(19:7.507867e-01,17:5.905731e-01):5.516745e-01):4.007713e-01):3.865913e-02):4.061343e-01):7.511517e-02):1.208593e-01):1.719653e-01):1.416612e-01,(62:7.282802e-01,(((64:2.194333e-03,58:2.367311e-03):3.557081e-02,(57:2.304135e-02,56:1.446868e-02):6.811905e-03):4.018908e-01,((65:2.305626e-01,59:8.873637e-02):5.166804e-02,(63:5.831053e-02,66:3.795335e-02):1.388930e-01):3.351946e-01):8.351524e-02):8.782415e-01):1.066103e+00):3.115833e-01):2.859354e-01,23:4.358091e-02):1.158251e-01,1:5.565854e-02);
   tree gen.1606500 = [&U] ((((((62:3.595530e-01,(((58:2.359298e-02,64:1.980243e-02):4.168764e-02,(56:4.263982e-02,57:2.635329e-02):8.439789e-03):3.355462e-01,((65:1.856460e-01,59:9.385479e-02):1.349642e-02,(66:7.766485e-02,63:1.046170e-01):1.066173e-01):5.123069e-01):2.682685e-01):1.172192e+00,(((((49:1.095625e+00,(((47:3.017415e-01,46:8.846150e-02):2.775667e-01,53:7.255758e-01):5.228485e-01,(48:1.802817e-01,45:2.736205e-01):2.521598e-01):1.976324e-01):8.376902e-01,((38:9.929690e-02,(41:2.300476e-01,(42:2.679990e-01,35:2.588544e-01):1.046369e-01):1.666602e-01):5.779246e-01,((37:5.575460e-01,36:4.034482e-01):2.699938e-01,25:4.642541e-01):3.704676e-01):2.257729e-01):2.601623e-01,(6:5.023942e-01,8:7.161752e-01):1.239640e+00):1.419864e-01,(((((17:4.953977e-01,19:6.889609e-01):1.309818e-01,(((43:4.086612e-01,54:5.089130e-01):4.494193e-01,44:5.713103e-01):6.594386e-01,10:9.256527e-01):9.021399e-02):4.090832e-01,((((16:8.108371e-01,(60:5.925862e-01,61:2.734926e-01):6.029000e-01):4.566749e-01,(13:1.834200e-01,(21:1.220246e-01,9:1.525978e-01):1.641362e-01):3.606030e-01):2.545293e-01,(26:5.508184e-01,12:8.200757e-01):2.568339e-01):1.426042e-01,((24:8.803536e-01,(20:2.652587e-01,(14:1.522675e-01,15:1.306931e-01):7.486401e-02):7.442337e-02):6.954419e-01,11:8.178395e-01):2.982477e-01):1.461718e-01):4.740690e-02,18:8.781148e-01):1.881859e-01,(34:5.345213e-01,(50:2.691649e-01,(51:3.182889e-01,52:2.667966e-01):7.044750e-02):9.964691e-01):3.478652e-01):7.240678e-02):1.227634e-01,((((((27:2.109999e-01,(28:2.452469e-03,32:2.492420e-03):4.397590e-02):1.049179e-02,31:8.917803e-02):3.711000e-02,(33:4.900166e-02,30:4.771072e-02):2.670077e-02):2.136728e-02,29:5.259352e-02):6.993990e-01,((69:3.041926e-01,68:3.326530e-01):2.078282e-01,(67:2.409611e-01,70:3.339644e-01):2.455754e-01):7.706003e-01):6.372375e-01,(3:5.829425e-01,((5:6.551746e-02,4:6.371137e-02):5.386113e-01,55:1.086548e+00):5.378203e-01):1.763559e-01):1.791486e-01):7.863579e-02):7.366682e-01,((39:9.665990e-03,2:4.946605e-02):2.672698e-01,40:1.956694e-01):3.519017e-01):2.622275e-01,7:6.618801e-01):2.246399e-01,23:1.498183e-01):9.602163e-02,22:4.918763e-02,1:1.303117e-01);
   tree gen.1607000 = [&U] (22:3.346810e-02,((7:5.398214e-01,(((39:6.719255e-02,2:1.740379e-02):3.111207e-01,40:2.712027e-01):5.272492e-01,(((((50:2.233671e-01,(52:1.848604e-01,51:3.803232e-01):1.392383e-01):1.522126e+00,34:7.898529e-01):5.579960e-01,(((8:8.765383e-01,6:4.124312e-01):9.251938e-01,((38:1.140240e-01,((42:3.954556e-01,35:2.400158e-01):1.024836e-01,41:2.295068e-01):2.183518e-01):9.443590e-01,(25:6.619746e-01,(37:5.753801e-01,36:3.623497e-01):1.252835e-01):1.594611e-01):5.127421e-01):2.774562e-01,((49:1.138874e+00,((45:1.907679e-01,48:2.651133e-01):4.569414e-01,((46:1.228983e-01,47:2.250581e-01):4.383256e-01,53:7.154293e-01):1.397346e-01):2.866026e-01):1.141334e+00,((18:1.108330e+00,((12:6.961106e-01,26:9.499560e-01):2.215763e-01,((13:1.162006e-01,(21:1.278207e-01,9:1.635241e-01):1.822627e-01):6.742706e-01,(16:8.137421e-01,(60:4.266334e-01,61:4.332646e-01):7.053172e-01):5.317428e-01):3.716405e-01):7.477318e-03):6.211190e-02,(((((54:5.935310e-01,43:9.358308e-01):1.869800e-01,44:7.383796e-01):4.286132e-01,10:1.075767e+00):2.074844e-01,(19:9.294500e-01,17:6.171421e-01):2.257058e-01):3.582197e-01,((((15:1.314646e-01,14:2.095925e-01):8.215991e-02,20:2.966247e-01):1.750747e-01,24:8.292039e-01):7.824603e-01,11:7.958927e-01):3.229849e-01):1.191629e-03):2.204753e-01):1.750236e-01):6.662037e-02):1.612900e-01,(62:7.610444e-01,(((64:1.249227e-03,58:2.338432e-02):1.328834e-02,(57:5.285517e-02,56:1.511961e-02):1.418818e-02):4.199713e-01,((65:2.409353e-01,59:8.734198e-02):3.460124e-02,(63:6.093384e-02,66:3.968592e-02):1.619348e-01):3.502745e-01):1.002990e-01):9.625818e-01):1.634809e-01,((((30:2.618508e-02,33:3.075511e-02):2.230911e-02,(29:4.462291e-02,(31:4.614017e-02,(27:2.188337e-01,(28:1.021931e-02,32:2.569780e-03):2.004076e-02):4.419825e-02):5.627487e-02):2.253566e-03):9.486061e-01,(((67:2.272826e-01,70:3.549083e-01):1.466781e-01,68:1.944962e-01):1.206077e-01,69:4.586281e-01):1.038792e+00):6.770241e-01,((55:7.599162e-01,(4:9.848718e-02,5:1.146849e-02):6.248686e-01):3.638032e-01,3:5.832685e-01):4.815236e-01):2.411541e-01):9.076364e-01):2.561676e-01):1.665651e-01,23:1.058760e-01):7.616087e-02,1:7.401150e-02);
   tree gen.1607500 = [&U] (22:5.923281e-02,((7:5.389258e-01,(((39:6.708107e-02,2:1.447494e-02):3.106045e-01,40:2.707528e-01):5.263744e-01,(((55:7.586554e-01,(4:1.090381e-01,5:2.821035e-02):6.238319e-01):4.027230e-01,3:6.320256e-01):4.759829e-01,((62:7.597817e-01,(((64:1.247154e-03,58:8.890204e-03):1.326630e-02,(57:2.161702e-02,56:2.048126e-02):6.278049e-03):4.192745e-01,((65:2.405356e-01,59:7.126345e-02):3.977974e-02,(63:8.865397e-02,66:3.962008e-02):1.616661e-01):3.496933e-01):1.609548e-01):9.609847e-01,((((50:2.229965e-01,(52:3.078201e-01,51:3.796922e-01):1.308690e-01):1.519600e+00,34:7.885425e-01):3.668238e-01,(((8:8.750840e-01,6:4.117470e-01):9.236588e-01,((38:1.844954e-01,((42:3.947995e-01,35:2.609754e-01):1.023136e-01,41:2.291260e-01):2.179895e-01):8.479847e-01,(25:6.608763e-01,(37:5.744255e-01,36:3.617486e-01):8.420594e-02):3.368321e-01):5.118914e-01):2.956317e-01,((49:6.502499e-01,((45:2.976360e-01,48:2.877057e-01):4.082808e-01,((46:2.134638e-01,47:2.246847e-01):4.504054e-01,53:7.142423e-01):1.080035e-01):2.697630e-01):1.060360e+00,((18:1.106492e+00,(((13:1.160078e-01,(21:1.149455e-01,9:1.632528e-01):1.819603e-01):6.731519e-01,(16:8.123920e-01,(60:4.259255e-01,61:4.325457e-01):7.041470e-01):5.308606e-01):3.710239e-01,(12:7.084331e-01,26:9.483799e-01):2.317346e-01):4.988299e-03):6.259190e-02,(((((54:5.724867e-01,44:5.990729e-01):7.611656e-02,43:9.342781e-01):8.268185e-01,10:1.073982e+00):1.035673e-01,(19:9.278120e-01,17:6.161181e-01):2.953523e-01):4.994924e-01,((((15:1.312465e-01,14:1.609532e-01):9.235148e-02,20:2.961326e-01):1.747842e-01,24:9.418732e-01):6.699679e-01,11:7.945723e-01):3.591095e-01):3.786040e-03):2.201095e-01):1.747332e-01):6.650984e-02):1.610224e-01,(((30:2.156693e-02,33:9.744013e-02):2.002043e-02,((31:1.697638e-01,(27:2.184707e-01,(28:1.275377e-02,32:2.011781e-03):3.707371e-02):4.412492e-02):4.420810e-02,29:4.454888e-02):2.509700e-02):9.111602e-01,((67:2.190170e-01,70:3.780127e-01):1.649350e-01,(68:1.941736e-01,69:4.578672e-01):3.048444e-02):1.035853e+00):6.461567e-01):1.632097e-01):8.922764e-02):1.066553e+00):3.554849e-01):2.679729e-01,23:1.057004e-01):1.397752e-01,1:7.550506e-02);
   tree gen.1608000 = [&U] (22:5.310994e-02,((7:5.203612e-01,((((((64:1.022935e-02,58:1.146778e-03):3.649744e-02,(57:1.723129e-02,56:2.549633e-02):2.358442e-02):3.359642e-01,((59:7.981635e-02,65:2.420469e-01):2.644181e-02,(66:3.655317e-02,63:5.816398e-02):2.222518e-01):3.296444e-01):4.508514e-01,62:4.612580e-01):7.002055e-01,(((((4:8.428532e-02,5:3.643543e-02):6.388155e-01,55:1.032773e+00):4.658159e-01,3:5.026280e-01):2.413043e-01,((27:1.557520e-01,(31:6.056065e-02,((29:5.550940e-02,(30:8.566134e-02,33:6.563018e-02):1.994923e-03):4.146434e-02,(32:1.426273e-03,28:1.963419e-04):6.993468e-02):1.288612e-02):5.849126e-02):1.158545e+00,((70:2.523835e-01,67:1.922589e-01):1.792783e-01,(69:4.456288e-01,68:2.168306e-01):2.074652e-01):5.142120e-01):4.116431e-01):3.177253e-01,((((((((44:5.354151e-01,43:9.227580e-01):8.766771e-02,54:9.251170e-01):4.879589e-01,(19:6.179632e-01,17:6.995819e-01):3.311535e-01):1.546504e-01,10:8.317839e-01):4.283119e-01,(((((60:3.652990e-01,61:5.073575e-01):8.070082e-01,16:8.826983e-01):3.425216e-01,(13:2.254592e-01,(9:1.973381e-01,21:1.459548e-01):5.550937e-02):5.697833e-01):3.810099e-01,18:9.332048e-01):3.137672e-01,((((24:8.819706e-01,(15:9.515550e-02,14:1.471181e-01):6.080748e-02):1.981594e-02,20:3.620009e-01):7.694685e-01,11:1.003994e+00):7.258441e-02,(26:8.966542e-01,12:9.389697e-01):2.288302e-01):2.515028e-01):4.027314e-02):3.280669e-01,((((47:2.240095e-01,46:3.248865e-01):5.209820e-01,53:6.096137e-01):1.323944e-01,(48:2.663064e-01,45:2.928502e-01):3.819198e-01):2.838630e-01,49:8.202159e-01):9.910269e-01):9.622966e-02,((50:2.178350e-01,(52:2.341147e-01,51:2.241337e-01):2.606119e-02):1.404609e+00,34:9.722749e-01):2.969551e-01):6.228802e-02,((((36:4.322799e-01,37:5.255707e-01):1.187443e-01,25:7.933941e-01):5.035144e-01,((41:2.136847e-01,(42:2.740010e-01,35:2.152440e-01):1.463762e-01):1.805470e-01,38:2.603657e-01):6.315237e-01):4.093039e-01,(6:6.243337e-01,8:6.731377e-01):9.031034e-01):1.941850e-01):3.466150e-01):1.487720e-01):1.097990e+00,((39:2.842735e-02,2:2.487354e-02):2.915255e-01,40:3.686742e-01):2.828472e-01):2.384754e-01):3.289374e-01,23:1.116762e-01):1.813921e-01,1:3.683686e-02);
   tree gen.1608500 = [&U] (22:5.242772e-02,((7:5.136768e-01,((((((64:1.009795e-02,58:1.132047e-03):2.194333e-02,(57:1.700994e-02,56:2.516882e-02):5.135544e-02):3.428067e-01,((59:7.879107e-02,65:2.389377e-01):5.023107e-02,(66:3.608362e-02,63:5.741683e-02):9.162122e-02):3.278556e-01):3.244267e-01,62:4.553329e-01):7.427092e-01,(((((4:8.320263e-02,5:3.596739e-02):6.306095e-01,55:1.017135e+00):3.896805e-01,3:6.008480e-01):6.857039e-02,((27:1.537513e-01,((31:7.670322e-02,(29:5.624214e-02,(30:8.468496e-02,33:6.244804e-02):3.246252e-03):3.785613e-02):4.506773e-02,(32:2.522485e-04,28:9.056694e-04):6.400879e-02):6.022278e-02):8.952124e-01,((70:2.491415e-01,67:1.507314e-01):1.879716e-01,(69:4.399045e-01,68:1.742469e-01):8.894228e-02):4.620362e-01):5.980323e-01):2.746330e-01,((((((((44:5.285373e-01,43:9.109047e-01):8.657390e-02,54:6.943429e-01):4.816908e-01,(19:6.100251e-01,17:4.533177e-01):3.649172e-01):2.984579e-01,10:8.210992e-01):3.295321e-01,(((24:8.706412e-01,(20:3.118903e-01,(15:7.974919e-02,14:1.279334e-01):4.921654e-02):1.000429e-01):8.686309e-01,11:9.910976e-01):8.222650e-02,((26:7.973402e-01,12:8.457319e-01):1.372328e-01,((((60:3.606066e-01,61:4.563882e-01):7.966417e-01,16:7.332389e-01):4.320929e-01,(13:1.896159e-01,(9:1.242733e-01,21:1.440799e-01):9.202214e-02):5.470615e-01):3.805471e-01,18:8.183141e-01):3.097367e-01):2.823490e-01):1.358252e-01):2.133664e-01,((((47:2.211319e-01,46:3.207132e-01):5.142897e-01,53:6.017829e-01):2.234218e-01,(48:2.271604e-01,45:2.890883e-01):4.057219e-01):1.762245e-01,49:8.096797e-01):9.782966e-01):9.499353e-02,((52:1.474670e-01,(50:2.239585e-01,51:2.212546e-01):8.619877e-02):1.215573e+00,34:9.597855e-01):2.931405e-01):1.992541e-01,(((37:5.188195e-01,(25:7.832025e-01,36:4.677433e-01):1.120251e-01):5.027427e-01,((41:2.109398e-01,(42:2.704813e-01,35:2.124791e-01):1.444959e-01):1.782278e-01,38:2.570212e-01):6.374343e-01):2.753157e-01,(6:6.536179e-01,8:6.644909e-01):6.416838e-01):2.692891e-01):3.421625e-01):2.035705e-01):1.083885e+00,((39:1.851606e-02,2:2.885740e-02):3.024349e-01,40:1.877374e-01):3.409621e-01):2.992639e-01):2.113600e-01,23:5.714143e-02):1.335545e-01,1:3.636367e-02);
   tree gen.1609000 = [&U] (((7:6.168499e-01,(((39:1.300472e-02,2:4.710995e-02):5.256253e-01,40:2.062276e-01):2.981244e-01,((62:6.537565e-01,(((66:4.680628e-02,63:8.722496e-02):8.599119e-02,(65:2.094565e-01,59:2.619334e-02):1.119400e-01):4.148765e-01,((64:7.884566e-03,58:5.258746e-03):1.689483e-02,(56:2.645058e-02,57:5.352977e-02):3.339177e-02):3.441268e-01):1.707321e-01):7.098121e-01,((((55:8.595630e-01,(4:3.755925e-02,5:9.075603e-02):5.955637e-01):7.353202e-01,3:4.128804e-01):5.864237e-01,((((((28:1.067513e-03,32:1.618218e-02):7.192084e-02,27:2.714329e-01):5.141107e-02,31:9.764667e-02):6.982693e-02,(30:5.082893e-02,33:2.930678e-02):1.907415e-02):5.332257e-02,29:2.177818e-02):6.736268e-01,((69:3.382370e-01,68:1.800560e-01):2.143027e-01,(67:1.112040e-01,70:3.372793e-01):7.301142e-02):9.461896e-01):5.753970e-01):2.576450e-01,((((38:4.235986e-02,(41:2.220794e-01,(35:2.455246e-01,42:2.946055e-01):1.149000e-01):2.716234e-01):8.218135e-01,((37:6.452775e-01,36:4.821096e-01):1.081456e-01,25:6.045418e-01):1.617778e-01):4.663089e-01,(8:1.044018e+00,6:2.782486e-01):9.748312e-01):1.836326e-01,(((((20:2.636244e-01,(14:1.644831e-01,15:1.341079e-01):2.111580e-01):2.603016e-01,24:6.133652e-01):3.463363e-01,11:8.287581e-01):3.943563e-01,((10:8.973426e-01,((19:6.605452e-01,17:8.876387e-01):3.804316e-01,(44:7.501150e-01,(54:5.847014e-01,43:6.172731e-01):2.727717e-01):1.066480e+00):1.954381e-01):3.033567e-01,(18:1.508784e+00,((((9:1.324317e-01,21:1.586771e-01):1.016212e-01,13:1.544615e-01):3.760748e-01,((61:6.006428e-01,60:6.108828e-01):6.092886e-01,16:8.151267e-01):2.894437e-01):6.358200e-01,(26:7.527133e-01,12:9.580304e-01):1.289532e-01):1.697672e-01):1.386413e-02):1.629586e-01):1.913673e-01,((((53:8.587352e-01,(46:1.464980e-01,47:2.190174e-01):2.691645e-01):3.484917e-01,(48:2.081743e-01,45:2.869030e-01):4.204473e-01):5.844099e-01,49:7.788040e-01):9.480930e-01,(((51:3.490066e-01,52:1.800466e-01):4.494862e-02,50:2.331302e-01):1.499265e+00,34:9.812831e-01):2.734628e-01):5.149971e-02):2.508033e-01):1.317675e-01):3.593903e-01):7.588167e-01):1.738166e-01):2.934233e-01,23:5.021657e-02):1.214654e-01,22:6.567318e-02,1:6.186698e-02);
   tree gen.1609500 = [&U] (22:3.778425e-02,((7:5.351751e-01,((((((64:2.515573e-03,58:7.368856e-03):2.478495e-02,(57:1.772184e-02,56:1.294354e-02):3.067588e-02):3.264905e-01,((59:6.452512e-02,65:2.489377e-01):2.777582e-02,(66:3.563404e-02,63:7.754885e-02):9.492177e-02):3.860587e-01):4.089444e-01,62:5.256901e-01):1.057638e+00,(((((4:3.342509e-02,5:5.081756e-02):6.570017e-01,55:1.124174e+00):3.686246e-01,3:5.895477e-01):1.740216e-01,((27:1.961885e-01,((31:1.286140e-01,(30:2.352432e-02,(29:5.498184e-02,33:2.162959e-02):1.975546e-02):2.706209e-02):3.664157e-04,(32:2.628056e-04,28:9.609062e-03):4.960740e-02):6.274321e-02):7.307459e-01,((70:4.226103e-01,67:1.144859e-01):2.017654e-01,(69:4.583153e-01,68:1.907758e-01):9.266467e-02):4.813733e-01):6.230610e-01):1.282512e-01,((6:5.870928e-01,8:5.643478e-01):1.246921e+00,(((25:7.018517e-01,(36:5.181410e-01,37:5.190713e-01):1.547755e-01):3.193159e-01,((41:1.803948e-01,(42:3.316461e-01,35:2.689707e-01):8.321619e-02):1.908690e-01,38:1.481474e-01):9.712508e-01):5.715885e-01,((((((44:7.636334e-01,(43:9.059949e-01,54:7.234024e-01):1.044120e-01):8.931887e-01,(19:8.243857e-01,17:4.722898e-01):3.440203e-01):1.981417e-02,10:7.673572e-01):3.512600e-01,(((26:7.956309e-01,12:8.811273e-01):1.449135e-01,((((60:3.756986e-01,61:4.754889e-01):6.646965e-01,16:7.639263e-01):4.501767e-01,(13:1.327640e-01,(9:1.805096e-01,21:6.205136e-02):1.112426e-01):4.029010e-01):4.284151e-01,18:8.525620e-01):1.599289e-01):1.991049e-01,((24:8.748138e-01,(20:3.005108e-01,(15:1.542609e-01,14:2.426226e-01):1.295872e-01):2.344435e-01):4.947506e-01,11:1.117719e+00):2.026775e-01):1.245353e-01):2.806663e-01,((((47:2.894850e-01,46:1.384226e-01):4.569943e-01,53:6.478267e-01):9.195979e-02,(48:3.345643e-01,45:1.467505e-01):6.726203e-01):2.467608e-01,49:8.435663e-01):9.327999e-01):2.091684e-02,((52:1.536387e-01,(50:2.333316e-01,51:2.305145e-01):8.980634e-02):1.266447e+00,34:1.162783e+00):3.054090e-01):7.110302e-02):1.538459e-01):3.564826e-01):2.856072e-01):1.089706e+00,((39:1.929099e-02,2:2.049053e-02):3.150923e-01,40:1.407211e-01):3.552320e-01):4.604194e-01):1.780627e-01,23:3.762377e-02):1.373879e-01,1:1.189759e-02);
   tree gen.1610000 = [&U] ((((((62:6.810197e-01,(((58:9.100693e-06,64:1.760827e-03):1.669493e-02,(56:2.214531e-02,57:4.425455e-02):3.069748e-02):3.751816e-01,((65:2.294493e-01,59:7.409788e-02):1.129911e-01,(66:2.647855e-02,63:8.290567e-02):1.024185e-01):3.830463e-01):2.881619e-01):6.931191e-01,(((((49:9.606076e-01,(((47:3.322381e-01,46:1.068292e-01):3.847005e-01,53:7.961179e-01):4.673471e-01,(48:2.723997e-01,45:2.390626e-01):4.010002e-01):2.095276e-01):9.421111e-01,((38:2.180876e-01,(41:2.527405e-01,(42:3.324435e-01,35:2.048848e-01):1.307967e-01):2.246824e-01):5.750962e-01,((36:4.859930e-01,25:8.166567e-01):1.536607e-01,37:5.938853e-01):3.374984e-01):2.071106e-01):3.084999e-01,(34:1.260302e+00,(6:4.952347e-01,8:6.142493e-01):1.227423e+00):5.640078e-02):1.548618e-01,((11:1.139114e+00,((((((16:7.597908e-01,(60:5.795446e-01,61:3.430840e-01):5.769056e-01):5.462160e-01,(13:1.235848e-01,(21:7.732077e-02,9:1.423234e-01):1.436666e-01):4.169731e-01):2.031956e-01,18:9.791176e-01):3.528652e-01,((((43:6.464365e-01,44:5.897611e-01):1.955290e-01,54:1.028532e+00):7.615583e-01,(17:5.515830e-01,19:9.839615e-01):5.088422e-01):4.913983e-03,10:1.018269e+00):3.398950e-01):7.413024e-02,(26:6.678246e-01,12:8.735260e-01):2.317337e-01):2.583852e-01,((20:3.170131e-01,(14:1.249034e-01,15:2.449340e-01):1.835715e-01):4.439547e-02,24:1.077159e+00):6.310184e-01):1.878011e-02):2.325275e-01,((51:3.760035e-01,50:2.977390e-01):3.841862e-02,52:2.573250e-01):1.718262e+00):7.518480e-03):7.715230e-02,((((5:5.247596e-02,4:4.982043e-02):6.365277e-01,55:1.157366e+00):3.079928e-01,3:5.942164e-01):2.649418e-01,(((33:3.144598e-02,30:1.034516e-01):1.345291e-02,(29:3.409796e-02,(31:1.322613e-01,((28:6.239050e-03,32:4.321233e-03):4.326623e-02,27:2.528887e-01):1.281718e-02):1.851750e-02):3.389445e-02):5.389739e-01,((67:2.152933e-01,70:2.410027e-01):7.698768e-02,(68:1.223650e-01,69:3.872959e-01):8.052650e-02):1.050941e+00):7.490644e-01):2.610637e-01):4.178194e-01):5.039043e-01,((39:2.479513e-02,2:5.004372e-02):3.250381e-01,40:1.913370e-01):6.802032e-01):3.568561e-01,7:5.375649e-01):2.392813e-01,23:6.083349e-02):1.233009e-01,22:5.466393e-02,1:1.119309e-01);
   tree gen.1610500 = [&U] ((23:2.808522e-01,((((((((68:3.667281e-01,69:3.970068e-01):1.284803e-02,(70:1.530087e-01,67:2.543684e-01):2.461642e-01):4.327039e-01,((29:6.816957e-02,(((28:1.032167e-03,32:3.351292e-03):5.811753e-02,27:2.975863e-01):4.595731e-02,31:1.159852e-01):3.261842e-02):8.903606e-03,(30:4.950309e-02,33:5.783717e-02):7.827119e-02):6.746120e-01):1.055447e+00,((55:9.815037e-01,(4:1.023861e-01,5:3.980797e-02):8.929551e-01):5.144899e-01,3:8.873528e-01):4.666316e-01):1.666870e-01,(((((49:9.758361e-01,((48:3.256857e-01,45:3.585855e-01):5.192782e-01,(53:1.090611e+00,(46:2.040198e-01,47:2.533464e-01):3.695333e-01):4.471525e-02):1.721785e-01):1.042558e+00,((51:4.156440e-01,50:4.365437e-01):2.898746e-02,52:2.170526e-01):1.374834e+00):3.201706e-01,34:1.396673e+00):1.793233e-01,((((19:7.518143e-01,17:6.401104e-01):6.505751e-01,(10:8.138997e-01,(54:3.338801e-01,(43:6.972040e-01,44:8.440418e-01):4.265820e-01):6.124747e-01):3.551922e-01):5.654103e-01,(((((15:1.162876e-01,14:2.831276e-01):1.487282e-01,20:3.059954e-01):2.363775e-01,24:6.096236e-01):7.440610e-01,11:8.573726e-01):7.447574e-02,(26:8.564718e-01,12:1.097169e+00):2.022427e-01):2.337736e-01):2.754774e-02,(((13:1.447373e-01,(21:5.430012e-02,9:2.011998e-01):1.513359e-01):7.079702e-01,((61:3.727803e-01,60:5.808754e-01):6.106507e-01,16:9.529594e-01):3.772318e-01):5.432100e-01,18:1.022725e+00):7.639137e-02):9.075946e-02):2.912972e-01,(((38:1.754541e-01,(41:2.086587e-01,(35:2.750508e-01,42:3.069508e-01):9.655293e-02):1.836968e-01):8.352564e-01,((36:4.177438e-01,37:6.664307e-01):8.328381e-02,25:6.420644e-01):4.391051e-01):5.092205e-01,(6:5.960812e-01,8:6.283801e-01):1.301549e+00):4.211890e-02):1.360098e-01):2.106090e-01,(62:9.440053e-01,(((63:6.960333e-02,66:5.806401e-02):1.701804e-01,(65:2.432978e-01,59:1.356835e-01):6.192751e-02):4.904602e-01,((58:2.025309e-02,64:4.059804e-03):5.803845e-02,(57:3.528997e-02,56:1.131463e-02):3.969300e-02):2.581617e-01):4.229246e-01):9.172495e-01):6.783845e-01,(40:2.285452e-01,(39:5.349289e-02,2:3.020571e-02):2.549094e-01):4.055426e-01):3.774884e-01,7:7.215138e-01):2.589518e-01):3.436512e-02,22:5.447031e-02,1:5.706876e-02);
   tree gen.1611000 = [&U] ((((((62:6.118675e-01,(((58:1.025423e-05,64:4.867540e-03):4.976937e-02,(56:3.841998e-03,57:3.976085e-02):1.714258e-02):3.167019e-01,((65:2.061505e-01,59:6.657382e-02):7.191952e-02,(66:2.378986e-02,63:8.057194e-02):9.201870e-02):3.441510e-01):1.533058e-01):6.973797e-01,((((49:8.630654e-01,(((47:2.985019e-01,46:9.598155e-02):4.220327e-01,53:7.152784e-01):9.571497e-02,(48:2.447397e-01,45:2.147877e-01):3.602818e-01):1.998016e-01):8.464471e-01,((38:1.959425e-01,(41:2.270767e-01,(42:2.986865e-01,35:2.269655e-01):1.175153e-01):2.018677e-01):8.939528e-01,((36:4.366442e-01,25:5.765657e-01):5.442265e-02,37:5.335809e-01):2.767440e-01):1.325649e-01):2.771742e-01,((34:1.128151e+00,(((((14:1.590678e-01,15:2.200629e-01):4.879120e-02,20:2.674005e-01):2.434626e-02,24:8.312645e-01):5.721750e-01,11:9.583905e-01):5.645496e-02,((((((43:5.807960e-01,54:9.240927e-01):2.250256e-01,44:5.687890e-01):6.925468e-01,10:9.148715e-01):1.192542e-01,(17:5.045983e-01,19:8.840480e-01):3.564530e-01):5.259306e-01,(18:8.796959e-01,((16:6.826400e-01,(60:4.655833e-01,61:4.352116e-01):4.744957e-01):1.967423e-01,(13:1.110357e-01,(21:8.496115e-02,9:1.278716e-01):1.290784e-01):3.746328e-01):4.127709e-01):3.176277e-01):7.247564e-02,(26:7.420114e-01,12:7.860223e-01):2.704228e-01):2.091648e-01):3.818833e-01):6.200012e-02,((6:5.222554e-01,8:5.518771e-01):7.502071e-01,((51:3.378233e-01,50:2.446534e-01):6.947656e-02,52:2.311957e-01):1.755115e+00):4.928109e-02):3.334974e-02):2.106817e-01,((((5:2.934408e-02,4:4.476155e-02):7.960228e-01,55:8.124142e-01):4.633092e-01,3:5.338784e-01):3.453897e-01,(((30:9.074658e-02,(((28:5.605523e-03,32:1.735185e-02):1.162832e-01,29:3.829885e-02):4.824838e-02,(27:1.788990e-01,31:1.050865e-01):5.074930e-02):5.011666e-02):1.256568e-02,33:4.211223e-02):8.851662e-01,((67:2.630860e-01,70:2.165308e-01):9.652717e-02,(68:1.099398e-01,69:3.479690e-01):7.234966e-02):7.467235e-01):6.009922e-01):1.544695e-01):4.385359e-01):4.527368e-01,((39:8.405890e-02,2:3.105917e-03):3.293648e-01,40:4.174795e-01):4.317752e-01):2.464885e-01,7:4.829794e-01):2.310941e-01,23:5.465633e-02):1.096907e-01,22:8.413731e-02,1:4.598124e-02);
   tree gen.1611500 = [&U] (((7:5.925940e-01,(((39:2.004715e-02,2:2.141082e-02):3.058994e-01,40:2.129101e-01):2.520281e-01,((62:8.696685e-01,(((59:3.754524e-02,65:2.176534e-01):8.207991e-03,(66:4.832297e-02,63:9.580756e-02):1.369050e-01):4.153782e-01,((58:4.538422e-04,64:2.477748e-03):3.408237e-02,(56:9.120718e-03,57:6.630331e-02):7.292147e-03):3.578012e-01):2.429280e-01):6.631146e-01,((((55:1.078722e+00,(4:6.760365e-02,5:6.866582e-02):6.148621e-01):2.330962e-01,3:7.296298e-01):2.185927e-01,(((((27:2.526796e-01,(28:1.417472e-04,32:9.517538e-03):6.067979e-02):2.224906e-02,31:1.037817e-01):1.859595e-02,29:2.888081e-02):3.371214e-02,(30:7.922737e-02,33:4.340210e-02):2.490939e-02):6.514112e-01,((67:3.139165e-01,70:2.545639e-01):1.847698e-01,(69:2.604825e-01,68:2.394240e-01):6.177715e-04):7.251649e-01):7.686487e-01):3.728405e-01,((((((20:2.721668e-01,(14:1.834839e-01,15:9.701766e-02):1.341253e-01):2.687363e-01,24:7.680594e-01):6.497450e-01,11:9.794402e-01):1.421147e-01,((((((9:2.314365e-01,21:4.672200e-02):1.591623e-01,13:1.573148e-01):3.387870e-01,((61:3.845629e-01,60:5.069889e-01):9.275162e-01,16:8.415397e-01):3.973021e-01):4.091090e-01,(26:9.050510e-01,12:6.656572e-01):5.818560e-01):1.127554e-01,18:1.522543e+00):4.886848e-02,((19:6.790620e-01,17:9.149043e-01):3.494164e-01,(10:8.490822e-01,((44:5.054047e-01,43:6.463637e-01):2.534294e-01,54:5.444833e-01):8.222291e-01):6.614561e-02):3.552443e-01):1.572109e-01):2.996114e-01,(((51:4.802593e-01,50:2.298884e-01):1.213982e-01,52:2.865079e-01):1.486295e+00,34:1.103126e+00):3.803600e-01):8.210227e-02,((((48:2.057651e-01,45:3.285230e-01):3.704548e-01,(53:8.865614e-01,(46:1.420181e-01,47:2.261143e-01):3.694933e-01):2.693619e-01):1.453430e-01,49:8.040401e-01):9.352574e-01,(((38:1.346305e-01,(41:2.268669e-01,(35:2.142077e-01,42:3.648256e-01):1.209276e-01):1.117189e-01):9.536365e-01,((37:6.199797e-01,36:4.583767e-01):3.580758e-01,25:5.892336e-01):2.319555e-01):3.906053e-01,(8:6.329673e-01,6:4.129677e-01):8.259695e-01):1.386659e-01):2.542811e-01):2.493013e-01):3.205240e-01):6.089605e-01):2.841204e-01):3.981252e-01,23:1.080427e-01):1.254014e-01,22:5.121674e-02,1:6.379320e-02);
   tree gen.1612000 = [&U] (22:4.206374e-02,((7:4.130700e-01,(((((((57:2.859718e-02,(64:2.093712e-04,58:4.984893e-03):3.854633e-02):1.103811e-02,56:2.708936e-02):3.804067e-01,((59:4.751705e-02,65:2.491102e-01):7.466246e-02,(66:3.708607e-02,63:7.235491e-02):1.536345e-01):2.455475e-01):1.212802e-01,62:7.707482e-01):7.932632e-01,((((4:2.281166e-02,5:1.222175e-01):6.574569e-01,55:8.625096e-01):3.839662e-01,3:9.952267e-01):4.130488e-01,(((6:5.874996e-01,8:8.729454e-01):1.024889e+00,(((((((47:2.896856e-01,46:1.218750e-01):3.316776e-01,53:7.765313e-01):3.654329e-01,(48:2.990621e-01,45:2.286120e-01):3.213887e-01):3.026311e-01,49:8.441508e-01):6.702667e-01,(24:8.456443e-01,(20:3.579175e-01,(15:1.086299e-01,14:1.211826e-01):2.864286e-02):1.314220e-01):4.702727e-01):1.876703e-01,((50:1.208816e-01,(51:3.780947e-01,52:2.427544e-01):1.961457e-02):1.405269e+00,34:9.521534e-01):2.282186e-01):7.998598e-02,((((((54:4.856040e-01,(44:8.483999e-01,43:7.367997e-01):5.164127e-02):6.356347e-01,10:7.678890e-01):2.470629e-01,(19:6.025141e-01,17:6.809814e-01):3.993357e-01):5.038730e-01,18:9.342030e-01):3.411268e-02,((((60:5.208577e-01,61:4.050562e-01):4.718153e-01,16:7.041615e-01):4.752071e-01,(13:1.328560e-01,(9:2.331358e-01,21:8.539402e-02):6.370798e-02):4.864945e-01):6.118231e-01,(26:7.961822e-01,12:9.994364e-01):2.603686e-01):2.695909e-01):1.799843e-01,11:1.109078e+00):2.436808e-01):1.090502e-01):7.513420e-02,((25:4.731005e-01,(36:5.363254e-01,37:5.869650e-01):1.316418e-01):3.508507e-01,((41:2.666063e-01,(42:3.318760e-01,35:4.263233e-01):7.666021e-02):1.968230e-01,38:1.078696e-01):8.610420e-01):3.943965e-01):2.186926e-01):1.904078e-02):3.471904e-01,((((((32:6.381225e-03,28:1.274783e-02):6.217797e-02,27:1.941245e-01):3.156044e-02,31:9.437764e-02):2.543788e-02,(30:6.077818e-02,33:2.674108e-02):2.308438e-02):2.037623e-02,29:2.422195e-02):7.484969e-01,((68:3.353038e-01,(70:2.039528e-01,67:1.807552e-01):2.482720e-01):9.758857e-02,69:3.712225e-01):4.792326e-01):9.444729e-01):4.918920e-01,((39:3.741483e-02,2:4.759829e-02):2.643653e-01,40:2.980755e-01):2.949408e-01):3.855764e-01):1.611150e-01,23:1.124315e-01):1.231561e-01,1:5.331406e-02);
   tree gen.1612500 = [&U] (((7:6.000737e-01,(((39:2.593936e-02,2:2.168107e-02):3.120316e-01,40:2.155975e-01):2.278214e-01,((62:6.008876e-01,(((59:5.102803e-02,65:2.204006e-01):3.061354e-02,(66:2.233712e-02,63:1.074152e-01):1.569838e-01):4.206211e-01,((58:1.979603e-04,64:1.157628e-02):4.676274e-03,(56:4.123178e-02,57:1.451610e-02):5.933641e-02):3.427779e-01):1.267408e-01):6.689415e-01,((((55:1.092338e+00,(4:8.595246e-02,5:2.449462e-02):6.226229e-01):5.924515e-01,3:5.508643e-01):2.166140e-01,(((((27:2.558689e-01,31:1.050916e-01):2.724460e-02,(28:1.380490e-04,32:1.307932e-02):6.144569e-02):2.682039e-02,(30:4.604160e-02,33:4.359722e-02):6.140406e-02):1.804096e-02,29:2.924535e-02):6.596333e-01,((69:3.111181e-01,68:2.178906e-01):5.319721e-02,(67:1.418839e-01,70:2.577770e-01):1.916933e-01):6.368116e-01):7.783506e-01):1.731136e-01,(((18:7.361031e-01,((((43:6.545221e-01,54:1.016549e+00):1.624576e-01,44:5.889988e-01):6.321421e-01,(19:6.923086e-01,17:7.228433e-01):5.504358e-01):1.546125e-01,10:8.597993e-01):2.604366e-01):1.222928e-01,((((20:2.481992e-01,(14:1.501734e-01,15:2.006484e-01):1.747685e-01):1.426837e-01,24:7.146116e-01):6.994658e-01,11:1.032746e+00):7.231705e-02,((((9:2.343577e-01,21:4.731173e-02):1.611713e-01,13:1.128698e-01):6.920995e-01,((61:3.894169e-01,60:5.133881e-01):4.157704e-01,16:8.521616e-01):4.608542e-01):3.946039e-01,(26:1.011376e+00,12:6.740591e-01):2.677740e-01):1.548481e-01):2.037674e-01):1.116045e-01,(((52:2.806260e-01,(51:5.020592e-01,50:2.342542e-01):4.186619e-02):1.736309e+00,34:1.041407e+00):4.355900e-01,((8:6.409566e-01,6:4.181802e-01):8.363949e-01,((((48:1.728458e-01,45:2.527066e-01):5.215178e-01,(53:9.789950e-01,(46:1.438107e-01,47:3.166009e-01):3.741571e-01):1.831714e-01):9.819455e-02,49:8.141887e-01):7.844334e-01,((38:1.363298e-01,(41:1.957052e-01,(35:2.169114e-01,42:2.616022e-01):1.425804e-01):1.788860e-01):4.755821e-01,((37:6.278051e-01,36:4.641623e-01):1.847921e-01,25:5.966709e-01):5.751857e-01):1.843449e-01):9.795384e-02):2.030703e-01):6.273865e-02):2.343213e-01):3.245696e-01):8.025557e-01):3.489639e-01):1.540748e-01,23:4.578096e-02):1.555876e-01,22:2.391376e-02,1:1.636406e-01);
   tree gen.1613000 = [&U] (((7:5.986222e-01,(((39:1.522711e-02,2:2.162862e-02):3.438252e-01,40:2.150760e-01):2.272703e-01,((62:5.994341e-01,(((59:5.090459e-02,65:2.010985e-01):3.053949e-02,(66:2.228309e-02,63:1.071554e-01):1.566041e-01):2.880288e-01,((58:1.974814e-04,64:1.154828e-02):4.664963e-03,(56:4.113204e-02,57:1.448099e-02):5.919287e-02):3.419487e-01):2.219139e-01):7.242666e-01,((((55:1.046696e+00,(4:8.574455e-02,5:8.827408e-02):6.211168e-01):5.427852e-01,3:5.495318e-01):2.160900e-01,(((((27:2.497614e-01,(28:1.194286e-03,32:1.304769e-02):6.129706e-02):3.520452e-02,31:1.048374e-01):4.820637e-02,(30:6.519624e-02,33:6.331989e-02):3.654354e-02):1.799732e-02,29:2.917461e-02):6.580377e-01,(68:2.173635e-01,(69:2.964074e-01,(67:1.415407e-01,70:1.878715e-01):1.572968e-01):5.068841e-02):6.741509e-01):7.671935e-01):2.821795e-01,((((18:7.343225e-01,(((43:6.529389e-01,(54:1.014090e+00,44:5.875740e-01):1.869861e-01):7.274337e-01,(19:6.906339e-01,17:5.890571e-01):5.543812e-01):2.180661e-01,10:8.577195e-01):2.598066e-01):1.219970e-01,((((20:2.475988e-01,(14:1.498101e-01,15:1.758556e-01):1.660788e-01):1.538651e-01,24:7.128830e-01):6.977738e-01,11:1.030248e+00):7.214212e-02,((((9:2.276112e-01,21:1.435349e-01):6.975782e-02,13:1.846593e-01):6.904254e-01,((61:3.884749e-01,60:6.243986e-01):3.555291e-01,16:9.135266e-01):4.597394e-01):3.936494e-01,(26:1.008930e+00,12:6.724286e-01):2.671263e-01):1.544735e-01):2.684169e-01):2.201705e-01,((51:5.008448e-01,(50:2.336876e-01,52:2.799471e-01):4.176492e-02):1.732109e+00,34:1.038888e+00):2.522349e-01):9.542038e-02,((8:8.855703e-01,6:4.171687e-01):8.343717e-01,((((48:2.449184e-01,45:2.287568e-01):5.091618e-01,(53:7.855107e-01,(46:1.434628e-01,47:3.158351e-01):3.732520e-01):1.827283e-01):2.467423e-01,49:8.122192e-01):6.344278e-01,((38:1.801522e-01,(41:1.952318e-01,(35:2.225476e-01,42:3.365867e-01):1.294195e-01):1.896512e-01):4.314832e-01,((37:6.262865e-01,36:4.630395e-01):1.843451e-01,25:6.446349e-01):5.758369e-01):2.424998e-01):1.015521e-01):2.025791e-01):2.337545e-01):2.337139e-01):6.307436e-01):3.172989e-01):1.919139e-01,23:4.567022e-02):1.552112e-01,22:2.385591e-02,1:1.632447e-01);
   tree gen.1613500 = [&U] (((7:5.798562e-01,(((39:2.961925e-02,2:2.095060e-02):3.330468e-01,40:2.083337e-01):2.201457e-01,((62:5.492662e-01,(((59:4.930881e-02,65:1.947944e-01):2.958212e-02,(66:1.889023e-02,63:1.037962e-01):1.620746e-01):2.789995e-01,((64:6.002241e-03,58:1.912409e-04):8.355323e-03,(56:1.290292e-02,57:4.278019e-02):5.816988e-02):3.312292e-01):2.149572e-01):7.015620e-01,((((55:1.013884e+00,(4:1.256948e-02,5:8.550682e-02):6.016457e-01):5.257697e-01,3:5.323048e-01):2.093159e-01,((((31:1.789461e-01,(27:2.635736e-01,(28:1.241043e-03,32:1.723176e-03):6.191567e-02):4.892578e-03):3.703618e-02,(30:6.315244e-02,33:6.133490e-02):8.185047e-03):4.293953e-02,29:2.826003e-02):6.374092e-01,((67:3.228747e-01,70:2.182578e-01):5.135352e-02,(68:2.040713e-01,69:3.526468e-01):1.162878e-01):6.530173e-01):7.431432e-01):2.724581e-01,(((((52:1.681628e-01,51:4.851441e-01):2.024605e-02,50:2.263618e-01):1.683055e+00,34:1.006320e+00):2.443277e-01,((((48:2.372406e-01,45:2.215856e-01):4.932004e-01,(53:7.608861e-01,(46:1.389655e-01,47:3.315230e-01):3.665107e-01):1.770000e-01):2.390073e-01,49:7.867573e-01):6.145394e-01,(((38:1.745047e-01,(41:1.685847e-01,(35:2.155711e-01,42:3.260352e-01):1.253624e-01):2.047445e-01):4.179568e-01,((37:6.066533e-01,36:4.485239e-01):1.499947e-01,25:6.244265e-01):2.176672e-01):3.220574e-01,(8:8.944598e-01,6:4.040910e-01):8.343958e-01):4.791883e-02):1.388489e-01):1.501496e-01,((18:7.113026e-01,((((43:6.324702e-01,54:9.822998e-01):1.854905e-01,44:5.420910e-01):5.150656e-01,10:8.308313e-01):4.417959e-01,(19:7.635071e-01,17:5.705911e-01):4.472392e-01):2.317516e-01):2.979446e-01,((((20:2.398369e-01,(14:1.451138e-01,15:1.438984e-01):1.750370e-01):1.408306e-01,24:6.905352e-01):6.758996e-01,11:9.979510e-01):1.053901e-01,((((9:2.065704e-01,21:7.732637e-02):7.942970e-02,13:2.324790e-01):6.230620e-01,((61:3.972643e-01,60:3.906986e-01):5.516225e-01,16:8.848889e-01):4.453273e-01):4.486334e-01,(26:9.773013e-01,12:6.513489e-01):2.587523e-01):1.496310e-01):1.075840e-01):2.132684e-01):3.043035e-01):1.802825e-01):8.628582e-01):2.345263e-01):2.725524e-01,23:4.423853e-02):1.529375e-01,22:8.652372e-02,1:4.528144e-02);
   tree gen.1614000 = [&U] (((7:6.284025e-01,(((39:2.476075e-02,2:2.938409e-02):3.924697e-01,40:2.257756e-01):2.936226e-01,((62:5.952515e-01,(((59:5.343700e-02,65:2.111028e-01):9.859789e-02,(66:2.047174e-02,63:1.124862e-01):1.356731e-01):3.023577e-01,((64:6.663766e-03,(56:1.398316e-02,57:1.427216e-02):3.230296e-02):8.988959e-03,58:2.164996e-03):3.692372e-01):2.329537e-01):9.476147e-01,((((55:1.098767e+00,(4:1.362181e-02,5:9.266556e-02):6.520163e-01):5.697878e-01,3:5.768700e-01):2.047197e-01,((((31:8.620214e-02,(27:2.856403e-01,(28:7.316175e-04,32:1.134988e-02):6.709933e-02):5.302190e-03):1.086503e-01,(30:5.857180e-02,33:6.646994e-02):1.778220e-02):4.057897e-02,29:5.590916e-03):5.883037e-01,((67:3.499062e-01,70:2.365306e-01):5.565290e-02,(68:1.063554e-01,69:3.821709e-01):1.260236e-01):7.076887e-01):7.683867e-01):2.952687e-01,((((51:1.938000e-01,(52:1.869795e-01,50:3.165149e-01):4.707327e-02):1.823963e+00,34:6.349921e-01):6.531564e-01,((8:9.693450e-01,6:4.379220e-01):9.042525e-01,((((48:2.571027e-01,45:2.253150e-01):4.936806e-01,(53:8.245885e-01,(46:1.505998e-01,47:1.734520e-01):3.971954e-01):1.918187e-01):3.899162e-01,49:8.526256e-01):6.811763e-01,((38:1.891145e-01,(41:1.826988e-01,(35:2.336190e-01,42:3.533313e-01):1.358579e-01):2.218860e-01):6.034679e-01,((37:6.574431e-01,36:4.860749e-01):2.801945e-01,25:5.841202e-01):2.358906e-01):2.869093e-01):6.603022e-02):2.812436e-01):2.800680e-02,((18:7.708537e-01,((((43:6.854214e-01,54:1.064539e+00):1.385409e-01,44:5.874755e-01):5.581875e-01,10:8.865329e-01):4.254238e-01,(19:8.274289e-01,17:6.183617e-01):4.524409e-01):3.370599e-01):3.228889e-01,((((20:2.599164e-01,(14:1.572629e-01,15:1.559457e-01):1.896913e-01):1.526211e-01,24:7.483476e-01):5.666815e-01,11:1.081501e+00):5.793765e-02,((((9:2.238647e-01,21:5.700916e-02):1.223526e-01,13:2.519424e-01):6.752255e-01,((61:4.305237e-01,60:4.234083e-01):5.978051e-01,16:9.589729e-01):4.826106e-01):4.861936e-01,(26:1.372256e+00,12:7.058807e-01):8.241586e-02):1.884074e-01):1.992659e-01):3.042044e-01):3.297802e-01):2.656209e-01):6.199013e-01):2.390800e-01):2.953708e-01,23:9.109748e-02):2.104525e-01,22:9.376760e-02,1:4.929348e-02);
   tree gen.1614500 = [&U] (22:2.589908e-02,((7:5.550764e-01,(((39:1.818801e-02,2:3.105707e-02):2.918313e-01,40:1.406122e-01):4.202522e-01,((((((38:1.057761e-01,((42:2.734752e-01,35:3.421000e-01):7.007910e-02,41:2.853798e-01):2.948243e-01):6.592774e-01,(25:6.390593e-01,(37:5.750829e-01,36:4.957874e-01):1.615666e-01):2.406547e-01):3.324587e-01,(8:7.935572e-01,6:5.268089e-01):9.649365e-01):1.442653e-01,(((18:9.180076e-01,((((43:8.500089e-01,(54:7.724836e-01,44:5.344818e-01):1.669656e-01):9.205591e-01,(19:8.659099e-01,17:4.558314e-01):2.439341e-01):1.394783e-01,10:9.923429e-01):3.568488e-01,(((26:1.102461e+00,12:6.618664e-01):1.243049e-01,((13:6.806113e-02,(21:1.650252e-01,9:2.135874e-01):1.928570e-01):5.638345e-01,(16:7.211395e-01,(60:6.173194e-01,61:4.903386e-01):5.302535e-01):4.154422e-01):6.080323e-01):1.472035e-01,(11:1.168856e+00,(((15:1.245539e-01,14:1.653616e-01):1.471285e-01,20:3.739113e-01):1.719719e-01,24:7.495112e-01):5.177897e-01):1.180453e-01):1.402789e-01):1.851404e-01):1.353107e-01,(49:1.120770e+00,((45:2.118863e-01,48:5.761761e-01):5.309192e-01,(53:8.734256e-01,(46:2.445953e-01,47:2.689878e-01):3.802252e-01):1.187131e-01):3.810324e-01):8.662312e-01):1.372282e-02,(34:6.912570e-01,(50:2.908440e-01,(52:1.990639e-01,51:3.897362e-01):3.547896e-02):1.620372e+00):6.608082e-01):3.600464e-01):2.466562e-01,(62:5.554410e-01,(((58:8.487915e-03,64:8.330358e-03):8.621524e-03,(57:5.851789e-02,56:2.904655e-02):2.881090e-02):3.407287e-01,((65:3.034454e-01,59:7.178859e-02):9.003838e-02,(63:1.074097e-01,66:4.245375e-02):1.344099e-01):3.580240e-01):2.683073e-01):1.390169e+00):9.601976e-03,(((55:1.108751e+00,(4:4.301298e-02,5:6.129353e-02):5.783174e-01):6.133706e-01,3:4.053771e-01):2.448354e-01,(((((27:1.528947e-01,(28:8.663139e-04,32:4.365600e-03):2.315330e-02):5.086119e-02,31:1.475138e-01):1.515588e-02,29:1.118356e-01):2.359909e-02,(30:3.777367e-02,33:1.005179e-01):2.160805e-02):8.174504e-01,((69:5.411587e-01,68:1.540838e-01):1.484908e-02,(70:2.975874e-01,67:1.247621e-01):2.312308e-01):7.557701e-01):6.986990e-01):1.959839e-01):1.254800e+00):3.031377e-01):3.512148e-01,23:5.872005e-02):1.876829e-01,1:7.681302e-02);
   tree gen.1615000 = [&U] ((((((39:2.954642e-02,2:2.167644e-02):2.799358e-01,40:2.826342e-01):2.977709e-01,(((((65:1.801998e-01,59:5.202108e-02):7.458499e-02,(66:2.767426e-02,63:8.581451e-02):9.574776e-02):4.358750e-01,((56:2.411405e-02,57:4.021430e-02):1.237772e-02,(64:4.107237e-03,58:5.150464e-03):1.593324e-02):4.109339e-01):2.862186e-01,62:4.987041e-01):5.598405e-01,(((((((36:6.139336e-01,37:6.579147e-01):2.487404e-01,25:5.334689e-01):2.941544e-01,((((35:1.926623e-01,42:3.357654e-01):1.449453e-01,41:2.301140e-01):1.832924e-01,38:1.264578e-01):9.099005e-01,(((53:8.614246e-01,(47:3.854049e-01,46:2.176779e-01):5.839226e-01):3.690578e-01,(45:3.088631e-01,48:2.004521e-01):3.412801e-01):2.904254e-01,49:1.111488e+00):1.056127e+00):2.538329e-02):4.103739e-01,(8:5.324370e-01,6:5.977215e-01):1.119222e+00):9.949575e-02,(((51:4.174170e-01,50:2.359010e-01):1.285233e-01,52:6.341174e-02):1.254654e+00,((((((43:6.843941e-01,44:8.851460e-01):1.509758e-01,54:6.344880e-01):6.396732e-01,(19:8.697212e-01,17:7.691722e-01):4.371347e-01):1.176673e-01,10:1.402158e+00):1.846719e-01,((18:1.096543e+00,(((13:2.033238e-01,21:2.377689e-01):7.499086e-02,9:1.512281e-01):5.727103e-01,(16:9.804881e-01,(61:5.697036e-01,60:4.415693e-01):3.161152e-01):3.297396e-01):3.106025e-01):6.988603e-02,(12:9.559522e-01,26:7.770285e-01):3.479747e-01):1.601036e-01):1.937166e-01,(11:7.464769e-01,(24:7.279500e-01,((14:1.535295e-01,15:1.721250e-01):1.657151e-01,20:2.573201e-01):1.463233e-01):6.480990e-01):2.109195e-01):8.622649e-02):1.955789e-01):1.533752e-01,34:1.024327e+00):1.344477e-01,((((69:4.239111e-01,68:2.407934e-01):2.804483e-02,(67:1.674492e-01,70:1.444949e-01):1.881952e-01):9.542741e-01,((33:3.072030e-02,(29:4.055329e-02,(31:7.122527e-02,((28:2.757182e-03,32:5.583373e-03):1.395532e-01,27:3.244148e-01):3.893149e-02):6.918732e-02):3.522550e-02):3.964998e-02,30:2.274177e-02):6.825903e-01):7.805379e-01,(((4:6.639782e-02,5:5.471970e-02):8.507866e-01,55:9.929980e-01):3.195941e-01,3:1.028764e+00):3.424697e-01):3.792666e-01):3.575531e-01):6.407809e-01):3.740469e-01,7:5.851073e-01):2.803966e-01,23:6.622365e-02):6.676351e-02,22:4.162322e-02,1:7.545179e-02);
   tree gen.1615500 = [&U] (((7:5.611947e-01,(((39:3.230387e-02,2:2.846130e-02):3.035400e-01,40:2.186853e-01):4.250528e-01,((62:5.765580e-01,(((59:4.906731e-02,65:2.044733e-01):2.624448e-02,(66:3.401070e-02,63:3.493341e-02):1.314123e-01):2.931664e-01,((64:4.144509e-04,58:9.736805e-04):2.333285e-02,(56:1.175924e-02,57:2.748555e-02):1.178362e-02):4.179623e-01):1.966959e-01):9.648695e-01,((((55:8.115431e-01,(4:1.319403e-02,5:1.036430e-01):5.390362e-01):2.347822e-01,3:5.587538e-01):1.911001e-01,((((33:2.417629e-02,30:6.785004e-02):4.116075e-02,(((28:3.062193e-03,32:4.357628e-03):5.590922e-02,27:2.767786e-01):9.152897e-03,31:6.987073e-02):4.591064e-02):1.435002e-02,29:1.021573e-02):9.743826e-01,(((67:8.869335e-02,70:2.139787e-01):1.673122e-01,69:3.715935e-01):2.531943e-02,68:5.104252e-02):6.729375e-01):3.292629e-01):2.571290e-01,(((((((48:2.124086e-01,45:3.823883e-01):3.216285e-01,(53:8.106243e-01,(46:1.575881e-01,47:1.913492e-01):2.275346e-01):3.179063e-01):2.626043e-01,49:8.258495e-01):8.703264e-01,((38:1.876698e-01,(41:1.769613e-01,(35:1.776026e-01,42:2.827290e-01):1.502473e-01):2.551422e-01):8.234606e-01,((37:5.602643e-01,36:4.708101e-01):2.141700e-01,25:5.110331e-01):1.590840e-01):1.695454e-01):2.158890e-01,(8:9.665574e-01,6:3.461325e-01):8.520307e-01):1.534315e-01,((51:1.626836e-01,(50:3.043535e-01,52:2.354283e-01):1.114905e-01):1.821785e+00,34:6.150506e-01):3.756654e-01):5.924922e-03,((18:7.466456e-01,(((44:5.592453e-01,(54:6.858446e-01,43:7.375968e-01):2.901349e-01):7.710685e-01,10:7.955259e-01):1.489393e-01,(19:8.060577e-01,17:5.989425e-01):5.124152e-01):2.588112e-01):2.106685e-01,((((20:2.517539e-01,(14:1.804965e-01,15:1.510484e-01):9.795005e-02):2.362479e-01,24:6.165675e-01):7.420116e-01,11:1.047537e+00):8.718641e-02,((((21:1.387848e-01,9:1.974213e-01):7.410446e-02,13:1.781771e-01):6.540205e-01,((61:4.170034e-01,60:4.664100e-01):6.990246e-01,16:8.128290e-01):6.331077e-01):2.781183e-01,(26:1.329162e+00,12:6.837130e-01):7.078315e-02):3.895619e-01):2.594603e-01):3.909434e-01):2.148974e-01):2.081870e-01):6.661179e-01):2.483526e-01):3.172498e-01,23:7.388198e-02):5.949360e-02,22:2.462929e-02,1:5.317492e-02);
   tree gen.1616000 = [&U] (22:2.080247e-02,((7:8.168669e-01,((((((4:2.637675e-02,5:7.390117e-02):6.609106e-01,55:1.412499e+00):1.735393e-01,3:7.398983e-01):1.788786e-01,((((((32:1.494464e-02,28:1.330880e-03):1.103264e-01,31:8.293743e-02):1.789980e-02,27:3.305865e-01):5.234950e-02,(30:6.485956e-02,33:1.037258e-01):5.469040e-02):2.907083e-02,29:3.563535e-02):7.027691e-01,((68:2.693465e-01,69:2.945213e-01):6.925348e-02,(70:2.087846e-01,67:1.412711e-01):2.116877e-01):1.176272e+00):7.086268e-01):3.359027e-01,(((6:5.088787e-01,8:6.055490e-01):1.222483e+00,(((((((15:1.272554e-01,14:2.193182e-01):1.218446e-01,24:1.146519e+00):1.773119e-01,20:2.497584e-01):8.640806e-01,((((10:1.258694e+00,(19:6.901072e-01,17:4.637230e-01):2.994335e-01):1.832961e-01,((44:7.197519e-01,54:8.498328e-01):2.470761e-01,43:7.760811e-01):5.215121e-01):4.557867e-01,11:1.190159e+00):5.441622e-02,((26:8.074618e-01,12:6.361268e-01):1.346786e-01,((((60:4.854457e-01,61:4.298137e-01):4.789048e-01,16:8.065320e-01):4.584864e-01,(13:9.569045e-02,(9:2.319727e-01,21:1.364788e-01):1.423616e-01):4.293039e-01):3.438260e-01,18:1.044096e+00):2.376460e-01):2.341137e-01):1.541362e-01):1.364925e-01,((((47:2.380153e-01,46:2.745808e-01):2.983699e-01,53:9.762867e-01):3.771348e-01,(48:2.024565e-01,45:2.815037e-01):4.968385e-01):1.334377e-01,49:1.115115e+00):1.000258e+00):1.493558e-01,((50:1.046238e-01,(51:4.271330e-01,52:2.573852e-01):1.614763e-01):1.314333e+00,34:8.456706e-01):4.482621e-01):5.791315e-02,((25:6.136694e-01,(36:7.796842e-01,37:5.354595e-01):2.074764e-01):2.872321e-01,((41:8.947992e-02,(42:2.255121e-01,35:2.552024e-01):9.481517e-02):2.205548e-01,38:2.366659e-01):5.500204e-01):5.922866e-01):1.581220e-01):2.500860e-01,((((64:4.760739e-03,58:7.843523e-03):5.822484e-02,(56:4.938416e-02,57:3.278464e-02):1.986349e-02):2.645743e-01,((59:6.050139e-02,65:1.846803e-01):7.752336e-02,(66:5.797885e-02,63:1.000203e-01):1.697197e-01):3.407293e-01):3.608235e-01,62:5.467556e-01):9.546711e-01):2.221077e-02):1.078106e+00,((39:1.175693e-02,2:7.427871e-02):3.593760e-01,40:2.917795e-01):2.687763e-01):3.675150e-01):8.700716e-02,23:1.281712e-01):1.086395e-01,1:9.872573e-02);
   tree gen.1616500 = [&U] ((((((39:3.366756e-02,2:2.177368e-02):2.811915e-01,40:2.839021e-01):2.162304e-01,(((((65:1.810082e-01,59:5.225444e-02):6.238411e-02,(66:2.657329e-02,63:7.655742e-02):1.322689e-01):4.321439e-01,(64:8.629342e-03,((56:7.623434e-03,57:1.180425e-02):1.651454e-02,58:7.736127e-04):6.945638e-03):3.219533e-01):2.615327e-01,62:5.009413e-01):9.705017e-01,((((8:5.386207e-01,6:6.004028e-01):6.291138e-01,(((((35:1.935265e-01,42:3.986945e-01):1.633782e-01,41:1.850975e-01):1.471828e-01,38:1.880890e-01):8.805057e-01,((36:6.166876e-01,37:6.608661e-01):2.498562e-01,25:5.358619e-01):4.193278e-01):3.661595e-01,(18:9.928836e-01,(((((51:3.669501e-01,50:2.261458e-01):1.290676e-01,52:1.481966e-01):1.324219e+00,11:7.849398e-01):7.599423e-02,(((53:9.463482e-01,(47:3.871338e-01,46:6.902938e-02):5.865420e-01):2.181311e-01,(45:3.102487e-01,48:2.013513e-01):4.115019e-01):1.459843e-01,49:1.059565e+00):9.491713e-01):2.157535e-01,(((24:5.049391e-01,((14:1.355114e-01,15:1.468595e-01):1.641132e-01,20:2.205043e-01):3.202240e-01):7.251679e-01,(12:1.006194e+00,26:8.675280e-01):1.674706e-01):1.861854e-01,((((21:7.444448e-02,9:2.153500e-01):7.532727e-02,13:1.320776e-01):5.752794e-01,(16:7.487695e-01,(61:5.722593e-01,60:5.021642e-01):5.889128e-01):2.491258e-01):3.910193e-01,(((54:6.373343e-01,(43:4.828159e-01,44:9.459670e-01):1.859309e-01):6.436285e-01,10:1.441743e+00):7.211192e-02,(19:8.507353e-01,17:7.157584e-01):2.028026e-01):2.765915e-01):2.044129e-01):1.031798e-01):1.900081e-01):7.139661e-02):9.520805e-02):5.233792e-02,34:1.009419e+00):2.044067e-01,(((68:1.221907e-01,((67:1.412738e-01,70:1.235540e-01):5.657257e-02,69:4.132406e-01):3.810924e-03):9.585549e-01,(((29:5.230031e-02,((27:2.700313e-01,(28:9.021699e-03,32:4.714858e-03):3.563424e-02):5.995973e-02,31:7.173034e-02):4.990777e-02):8.214155e-03,33:3.480723e-02):1.584808e-03,30:2.284379e-02):5.733374e-01):8.718666e-01,(((4:6.669567e-02,5:5.496517e-02):7.739393e-01,55:9.974525e-01):4.763313e-01,3:5.927478e-01):3.082140e-01):1.129574e-01):1.431444e-01):7.417551e-01):3.758750e-01,7:5.362500e-01):3.082718e-01,23:8.156137e-02):1.054438e-01,22:6.133283e-02,1:8.046712e-02);
   tree gen.1617000 = [&U] (22:2.175252e-02,((7:6.589684e-01,(((((((4:2.758138e-02,5:7.727624e-02):8.779057e-01,55:9.873120e-01):6.020724e-01,3:7.736896e-01):1.870480e-01,(((33:3.856179e-02,30:4.446630e-02):3.072122e-02,((31:8.887574e-02,((32:4.153890e-03,28:9.303225e-03):5.577050e-02,27:1.699870e-01):2.079419e-02):5.912899e-02,29:2.759650e-02):6.773766e-03):7.348646e-01,(69:3.079721e-01,((70:2.183198e-01,67:2.335317e-01):1.392833e-01,68:2.816476e-01):7.367111e-02):1.220465e+00):9.151885e-01):1.713284e-01,(((((((47:2.488855e-01,46:1.405073e-01):4.574702e-01,53:6.230894e-01):2.062449e-01,((48:2.040744e-01,45:2.720468e-01):3.807438e-01,49:9.200451e-01):4.457519e-02):1.068735e+00,(6:5.321193e-01,8:6.418185e-01):8.289615e-01):2.571112e-02,((25:6.416958e-01,(36:3.451621e-01,37:5.259419e-01):1.473533e-01):3.174439e-01,((41:9.356648e-02,(42:2.045540e-01,35:2.971562e-01):1.468764e-01):2.306276e-01,38:2.474745e-01):5.751400e-01):6.193364e-01):2.538899e-01,((20:2.611649e-01,((15:1.785944e-01,14:1.809628e-01):5.020054e-02,24:8.545669e-01):6.065052e-02):1.077051e+00,((((((19:7.216245e-01,17:4.849013e-01):4.146808e-01,((54:8.886448e-01,43:5.055652e-01):7.326511e-02,44:6.074142e-01):6.678917e-01):2.502402e-01,10:9.540120e-01):2.413717e-01,((((60:5.076161e-01,61:4.574146e-01):5.177299e-01,16:9.869519e-01):2.726517e-01,(13:7.830628e-02,(9:2.425669e-01,21:1.357565e-01):9.059070e-02):5.682397e-01):3.890071e-01,18:1.091780e+00):2.484994e-01):4.621595e-02,(26:8.521350e-01,12:6.651788e-01):1.408294e-01):1.720603e-01,11:1.021831e+00):5.346527e-02):2.423075e-01):9.551057e-02,((52:2.691400e-01,(51:2.677981e-01,50:1.094020e-01):1.124767e-01):1.453251e+00,34:1.042840e+00):2.835852e-01):2.445863e-01):1.604452e-01,(((((64:7.334575e-03,58:7.003965e-03):6.481660e-02,56:1.714906e-02):9.823112e-03,57:1.723133e-02):3.369510e-01,((59:5.088117e-02,65:1.931147e-01):1.151011e-01,(66:4.755218e-02,63:7.747457e-02):6.003300e-02):4.854759e-01):1.108464e-01,62:6.517862e-01):9.942770e-01):1.261401e+00,((39:3.288252e-02,2:2.819868e-02):3.757887e-01,40:7.771117e-02):5.134421e-01):2.725899e-01):1.529938e-01,23:7.467931e-02):1.587971e-01,1:3.582275e-02);
   tree gen.1617500 = [&U] ((((((39:2.597388e-02,2:2.169785e-02):2.800264e-01,40:2.049684e-01):3.046420e-01,(((((65:1.803777e-01,59:5.207245e-02):3.382180e-02,(66:2.648074e-02,63:7.629078e-02):1.318082e-01):4.306388e-01,((56:4.284308e-02,57:1.204015e-02):6.906595e-02,(58:3.028601e-03,64:8.270196e-03):1.007295e-02):3.136868e-01):3.192765e-01,62:5.023319e-01):5.790460e-01,((((8:5.367447e-01,6:5.803068e-01):7.673090e-01,((((35:2.668210e-01,42:3.303698e-01):9.555956e-02,41:1.390409e-01):1.680752e-01,38:1.874339e-01):8.774390e-01,((36:3.056470e-01,37:7.243723e-01):1.983970e-01,25:5.774707e-01):2.303548e-01):5.753407e-01):1.322130e-02,((((((21:7.023561e-02,9:1.882691e-01):1.065641e-01,13:1.316176e-01):5.209105e-01,(16:9.375109e-01,(61:4.376968e-01,60:5.004152e-01):5.868617e-01):2.482581e-01):2.003308e-01,18:1.014578e+00):2.134366e-01,(((((51:3.656721e-01,50:2.253581e-01):6.084503e-02,52:6.831677e-02):1.509858e+00,((45:3.248677e-01,48:2.006500e-01):2.332880e-01,((53:9.430522e-01,(47:3.857855e-01,46:6.878896e-02):3.058509e-01):3.491273e-01,49:1.055875e+00):1.492122e-01):8.580953e-01):1.364472e-01,11:7.822059e-01):2.440238e-01,(((24:5.031804e-01,((14:2.079251e-01,15:1.764312e-01):1.782535e-01,20:2.197363e-01):2.800966e-01):7.226422e-01,(12:1.002689e+00,26:8.645065e-01):1.103353e-01):2.237288e-01,((10:1.338197e+00,(19:4.887279e-01,17:7.132655e-01):3.084386e-01):1.064922e-01,((44:6.601860e-01,43:8.260442e-01):1.164340e-01,54:6.351145e-01):6.451488e-01):3.228505e-01):9.693006e-02):1.182051e-01):7.317223e-02,34:7.527894e-01):1.475148e-01):1.142237e-01,((((68:1.199892e-01,69:3.873619e-01):2.150760e-01,(67:1.856208e-01,70:1.677236e-01):7.741730e-02):8.175105e-01,(((29:2.855430e-02,((27:2.690908e-01,(28:1.976152e-02,32:2.460162e-03):2.995837e-02):5.670656e-02,31:1.008942e-01):8.503439e-02):2.713587e-02,33:3.468600e-02):9.927733e-02,30:2.276422e-02):6.651696e-01):8.688299e-01,(((4:6.646338e-02,5:5.477373e-02):7.712437e-01,55:9.939785e-01):2.349610e-01,3:8.035117e-01):5.971763e-01):2.567204e-01):2.929673e-01):5.700592e-01):1.927174e-01,7:5.343823e-01):3.071981e-01,23:1.450406e-01):1.050766e-01,22:4.848819e-02,1:9.777867e-02);
   tree gen.1618000 = [&U] ((23:1.146810e-01,(((((((((70:1.772819e-01,67:2.183524e-01):9.621931e-02,(69:4.489041e-01,68:1.287393e-01):1.534750e-01):5.070918e-01,(33:8.272243e-02,((29:4.669948e-02,(31:8.307218e-02,((28:4.782311e-03,32:1.434367e-02):7.826315e-02,27:2.426460e-01):1.787679e-02):4.303283e-02):6.709248e-03,30:7.486066e-02):1.445279e-02):6.912071e-01):8.730253e-01,(55:1.059321e+00,(4:7.788965e-02,5:3.826830e-02):3.853242e-01):3.628221e-01):1.071556e-01,3:5.794518e-01):2.837251e-01,(((6:5.783271e-01,8:6.293051e-01):8.342122e-01,((38:1.900289e-01,(41:2.257137e-01,(35:2.567783e-01,42:3.752025e-01):8.184536e-02):1.734101e-01):6.541080e-01,(25:5.231896e-01,(37:7.880768e-01,36:4.233591e-01):2.503984e-01):3.668212e-01):5.366613e-01):4.166178e-02,(((49:5.245674e-01,((53:5.216287e-01,(46:2.207750e-01,47:2.175825e-01):3.865907e-01):4.789665e-02,(48:2.542807e-01,45:3.043109e-01):6.691143e-01):3.610303e-01):8.924630e-01,((50:2.051934e-01,(51:3.208469e-01,52:2.378477e-01):2.747668e-02):1.548283e+00,34:1.745345e+00):4.386504e-01):3.805930e-01,(((13:2.374283e-01,(21:1.466048e-01,9:1.696900e-01):8.003043e-02):5.415122e-01,((61:4.580307e-01,60:5.879957e-01):2.706626e-01,16:1.025191e+00):8.294143e-01):5.778021e-01,(18:1.099509e+00,((((19:7.870048e-01,17:5.119190e-01):2.978135e-01,(54:6.799460e-01,(43:6.157479e-01,44:6.000593e-01):2.089889e-01):5.989348e-01):1.062988e-01,10:9.163764e-01):3.456821e-01,((((20:3.464888e-01,(15:1.025074e-01,14:2.311028e-01):2.054507e-01):4.893852e-02,24:1.043144e+00):9.312912e-01,11:1.000349e+00):2.413658e-01,(26:6.896962e-01,12:1.123846e+00):3.528173e-01):1.717461e-01):1.007290e-01):1.460559e-02):1.124937e-01):1.052511e-01):2.322569e-01):4.029348e-01,(62:4.033501e-01,(((63:1.608858e-01,66:2.960867e-02):4.897121e-02,(65:2.521331e-01,59:1.264107e-01):9.727515e-02):4.379244e-01,((57:4.208107e-02,56:3.489494e-02):1.658707e-02,(58:3.622400e-04,64:1.852903e-03):2.005374e-02):3.369739e-01):1.856424e-01):8.740371e-01):4.786184e-01,(40:3.096393e-01,(39:8.738534e-03,2:2.568597e-02):3.778036e-01):2.581541e-01):5.520440e-01,7:4.827010e-01):3.546003e-01):1.070496e-01,22:5.528755e-02,1:5.814583e-02);
   tree gen.1618500 = [&U] ((23:7.559972e-02,((((((((55:1.263198e+00,(4:5.659750e-02,5:3.671415e-02):3.500481e-01):2.094424e-01,3:9.169410e-01):3.195926e-01,(((((31:1.040709e-01,((28:8.499247e-03,32:1.039650e-02):8.205299e-02,27:1.600326e-01):4.177023e-03):4.595461e-02,29:4.347984e-02):4.273011e-02,30:4.777434e-02):6.136153e-02,33:5.222142e-03):1.019031e+00,((67:1.956506e-01,70:1.884126e-01):5.582971e-02,(68:8.830354e-02,69:3.684173e-01):1.908982e-01):5.456056e-01):8.892881e-01):2.688372e-01,((((((45:2.420418e-01,48:3.175021e-01):2.477167e-01,(53:6.529660e-01,(47:1.338012e-01,46:1.201718e-01):3.999851e-01):2.853637e-01):2.021965e-01,49:1.055388e+00):9.624953e-01,((((14:2.511360e-01,15:9.010170e-02):1.694540e-01,24:8.323526e-01):4.988912e-02,20:1.666893e-01):6.745446e-01,(11:8.987180e-01,(((26:6.133737e-01,12:9.930155e-01):1.039090e-01,((((13:1.801671e-01,9:1.669104e-01):7.963581e-02,21:5.906553e-02):7.691608e-01,((60:6.235030e-01,61:3.486418e-01):4.329986e-01,16:6.965884e-01):1.642904e-01):2.102497e-01,18:1.035928e+00):1.450782e-01):1.312355e-01,((17:4.947913e-01,19:7.336497e-01):3.815381e-01,((44:3.741624e-01,(54:6.054252e-01,43:7.173382e-01):1.215926e-01):4.750039e-01,10:9.091718e-01):1.346272e-01):6.311301e-01):3.793093e-02):1.592684e-01):1.603438e-01):9.371850e-02,34:1.327170e+00):5.497314e-02,(((38:1.097546e-01,((35:3.087076e-01,42:2.382325e-01):1.702296e-01,41:2.471153e-01):1.875142e-01):7.524094e-01,(25:3.084102e-01,(36:4.622625e-01,37:4.995858e-01):2.994632e-01):4.105051e-01):1.031447e-01,(8:8.713153e-01,6:2.733352e-01):1.206864e+00):2.286437e-01):1.598978e-01):4.023023e-01,((((59:3.002581e-02,65:2.166108e-01):1.013982e-01,(63:4.539171e-02,66:6.175916e-02):1.259264e-01):5.964876e-01,((57:3.856117e-02,56:5.829333e-02):1.963700e-02,(64:3.085785e-04,58:8.103214e-03):1.073151e-02):2.344632e-01):1.822731e-01,62:8.371166e-01):6.969053e-01):9.000468e-03,((51:3.744534e-01,50:1.252453e-01):3.695690e-02,52:2.403777e-01):1.697342e+00):8.960257e-01,((2:5.430723e-02,39:1.348759e-02):4.935368e-01,40:2.559738e-02):3.404371e-01):4.125134e-01,7:6.457696e-01):1.868669e-01):7.299999e-02,22:5.810735e-02,1:7.369776e-02);
   tree gen.1619000 = [&U] (22:6.223638e-02,((7:5.868628e-01,(((39:2.412696e-02,2:3.244530e-02):2.289937e-01,40:2.722281e-01):3.920269e-01,((62:7.094861e-01,(((58:1.393314e-03,64:1.723652e-05):1.624423e-02,(56:1.650399e-02,57:3.786055e-02):3.313918e-02):5.047762e-01,((65:1.809977e-01,59:9.634486e-02):1.930461e-01,(63:5.904857e-02,66:2.287880e-02):4.125109e-02):2.832223e-01):1.973171e-01):1.027667e+00,(((3:7.674311e-01,(55:9.838852e-01,(4:4.712281e-02,5:3.291646e-02):4.710177e-01):4.318495e-01):1.593626e-02,(((33:6.689043e-02,(29:6.421638e-02,((27:2.888311e-01,31:3.708679e-02):3.660194e-02,(28:2.529305e-03,32:6.165371e-03):2.697234e-02):1.307837e-02):1.942926e-02):6.148262e-03,30:7.379245e-02):5.519914e-01,((68:1.854710e-01,69:3.555594e-01):1.570823e-01,(70:2.295636e-01,67:1.236782e-01):2.072818e-01):8.667728e-01):6.568272e-01):4.162122e-01,((((11:1.120575e+00,((24:6.801536e-01,((15:2.110891e-01,14:1.596042e-01):4.937579e-02,20:3.480452e-01):1.194100e-01):7.055003e-01,((26:8.579236e-01,12:7.623794e-01):3.874230e-02,((13:6.431496e-02,(21:1.342188e-01,9:1.546198e-01):2.037529e-01):5.468726e-01,(16:5.859661e-01,(60:4.471567e-01,61:3.755958e-01):6.011756e-01):4.433636e-01):5.593318e-01):6.264078e-02):8.382143e-02):3.714898e-01,(((10:8.392542e-01,(54:3.105722e-01,(43:5.466128e-01,44:4.742895e-01):5.266857e-01):5.938728e-01):5.957743e-02,(19:5.399199e-01,17:6.315730e-01):3.796346e-01):2.447143e-01,18:9.458582e-01):1.775005e-01):2.538971e-01,((49:7.652257e-01,((45:2.308075e-01,48:2.579813e-01):1.667196e-01,(53:1.105105e+00,(46:5.893538e-02,47:2.644615e-01):3.356918e-01):3.028392e-01):3.852086e-01):7.764145e-01,(34:7.648642e-01,(52:1.230866e-01,(51:2.792780e-01,50:3.091450e-01):4.485960e-02):1.456752e+00):6.744361e-02):1.484632e-01):3.224126e-01,((8:8.303270e-01,6:3.251384e-01):8.524614e-01,((38:1.692584e-01,((42:2.528824e-01,35:3.052100e-01):1.465503e-01,41:1.842566e-01):2.112829e-01):7.028910e-01,(25:4.614448e-01,(36:6.417547e-01,37:7.796625e-01):1.033747e-01):2.386720e-01):5.275025e-01):2.971181e-02):1.017662e-01):2.195984e-01):6.318975e-01):4.418227e-01):1.470713e-01,23:3.438647e-02):8.125013e-02,1:6.543448e-02);
   tree gen.1619500 = [&U] ((((((6:6.680783e-01,8:5.285687e-01):9.688920e-01,(((((38:1.156493e-01,(41:2.723241e-01,(42:4.252864e-01,35:2.071997e-01):7.224460e-02):2.349913e-01):6.945037e-01,((36:5.630676e-01,37:3.865589e-01):1.266400e-01,25:7.105654e-01):1.933406e-01):4.821634e-01,(((11:1.332153e+00,(((18:1.032926e+00,((16:7.842495e-01,(60:5.924669e-01,61:4.463988e-01):3.738683e-01):8.407369e-01,(13:2.165094e-01,(21:1.109836e-01,9:1.790071e-01):9.146932e-02):6.502368e-01):3.065162e-01):2.397479e-02,(((17:4.903563e-01,19:7.865690e-01):2.226768e-01,((43:7.071936e-01,54:5.300038e-01):1.193672e-01,44:9.534127e-01):6.788556e-01):2.084244e-01,10:8.323384e-01):2.489568e-01):2.583948e-01,(26:7.842485e-01,12:9.418878e-01):6.318398e-03):1.622565e-02):3.204254e-01,(24:9.089447e-01,((14:1.694888e-01,15:1.405666e-01):2.281255e-01,20:3.248715e-01):1.634141e-01):6.054093e-01):2.479366e-01,(((51:2.754894e-01,50:1.863579e-01):4.594766e-02,52:1.319813e-01):1.494644e+00,((49:8.636398e-01,((48:2.334229e-01,45:2.577082e-01):7.169613e-01,((47:2.473303e-01,46:1.206974e-01):2.989105e-01,53:7.545720e-01):2.539434e-01):1.782952e-01):1.219021e+00,34:9.943379e-01):1.244489e-01):1.075569e-01):2.179094e-01):2.455354e-01,(((33:7.340682e-03,((29:4.669934e-02,((27:1.744763e-01,31:7.738626e-02):2.592191e-02,(28:1.064469e-02,32:1.065843e-02):6.048896e-02):5.095422e-02):2.579018e-02,30:4.566784e-02):3.374232e-02):1.157692e+00,((67:2.472114e-01,70:2.093198e-01):1.588057e-01,(69:3.289043e-01,68:1.743678e-01):5.662443e-02):6.123813e-01):7.506949e-01,(((5:4.112012e-02,4:9.197478e-02):7.458672e-01,55:9.551081e-01):4.631778e-01,3:5.466850e-01):2.951700e-01):3.333239e-01):1.670006e-01,(62:4.348343e-01,(((58:6.042150e-03,64:9.921481e-03):2.049067e-02,(56:1.873822e-02,57:2.488474e-02):1.909031e-02):4.234895e-01,((65:1.878346e-01,59:4.870019e-02):1.096797e-01,(66:4.873531e-02,63:5.532842e-02):8.677826e-02):4.174378e-01):2.596364e-01):9.002138e-01):3.652153e-02):6.575389e-01,((39:1.923103e-02,2:3.798861e-02):2.851085e-01,40:1.990821e-01):2.649571e-01):2.283769e-01,7:3.334246e-01):3.569490e-01,23:8.591534e-02):6.647068e-02,22:5.845050e-02,1:8.258356e-02);
   tree gen.1620000 = [&U] (22:6.884735e-02,((7:4.992244e-01,((((((((15:1.497552e-01,14:2.172005e-01):8.152783e-02,20:2.345223e-01):2.874374e-02,24:8.536595e-01):7.822165e-01,((((10:9.116183e-01,(19:9.210729e-01,17:7.717754e-01):2.116443e-01):1.892622e-01,((54:4.591566e-01,43:5.024923e-01):6.064841e-01,44:3.569106e-01):8.851883e-01):3.864639e-01,11:1.222507e+00):3.460498e-02,((18:1.085144e+00,(((60:5.264467e-01,61:4.078361e-01):2.995201e-01,16:1.026326e+00):4.715946e-01,(13:8.389336e-02,(9:1.471806e-01,21:9.775679e-02):2.387053e-01):4.364266e-01):3.320983e-01):1.169752e-02,(26:6.988679e-01,12:8.115158e-01):2.847248e-01):2.797322e-01):1.168054e-01):2.519747e-01,((6:6.346471e-01,8:8.242399e-01):9.928951e-01,((((48:3.146944e-01,45:2.343556e-01):5.173329e-01,((47:2.180502e-01,46:7.947576e-02):3.873762e-01,53:6.847174e-01):1.122967e-01):1.538055e-01,49:9.578401e-01):7.657687e-01,((25:5.233307e-01,(36:4.965474e-01,37:6.189592e-01):1.718326e-01):4.016321e-01,((41:1.367939e-01,(42:2.406636e-01,35:2.693941e-01):1.179237e-01):1.130242e-01,38:2.807785e-01):1.019804e+00):4.691718e-01):1.301825e-02):1.347369e-01):1.001074e-02,(((50:2.359193e-01,51:2.226747e-01):4.501795e-02,52:2.294520e-01):1.239976e+00,34:7.145181e-01):2.461825e-01):1.891423e-01,(((((64:6.234787e-03,58:2.664661e-03):2.267573e-02,(56:1.160548e-02,57:3.819909e-02):3.575914e-02):3.711149e-01,((59:5.625029e-02,65:2.078047e-01):1.138250e-01,(66:5.919351e-02,63:8.388441e-02):6.527214e-02):4.181410e-01):1.668414e-01,62:6.541761e-01):1.097682e+00,((((4:6.674038e-02,5:6.678115e-03):6.678093e-01,55:1.001985e+00):4.732060e-01,3:6.192821e-01):2.679236e-01,(((33:5.593131e-02,(29:5.651593e-02,(31:7.769675e-02,((32:6.971728e-03,28:1.211811e-02):1.088279e-01,27:1.735815e-01):3.675185e-02):3.456182e-02):3.577644e-02):2.591479e-02,30:4.416176e-03):8.931318e-01,(((68:2.346363e-01,69:3.418128e-01):3.406514e-01,67:2.269732e-01):1.044643e-01,70:3.666805e-01):6.973485e-01):8.750446e-01):1.291588e-01):2.856329e-01):7.427782e-01,((39:4.291138e-02,2:4.349584e-02):3.912442e-01,40:1.368245e-01):2.632561e-01):3.134079e-01):2.453136e-01,23:5.731441e-02):1.079723e-01,1:7.309734e-02);
   tree gen.1620500 = [&U] ((((((((((38:6.360357e-02,(41:2.739783e-01,(42:4.278698e-01,35:2.921101e-01):8.509223e-02):2.471846e-01):6.987225e-01,((36:6.142781e-01,37:5.836859e-01):1.897788e-01,25:5.634270e-01):1.736152e-01):4.561994e-01,((34:1.047863e+00,((51:3.559904e-01,50:1.874900e-01):2.611803e-01,52:1.327830e-01):1.548015e+00):2.399118e-01,(((((18:1.039201e+00,((16:7.890134e-01,(60:5.960658e-01,61:4.491104e-01):3.761393e-01):3.182269e-01,(13:2.214680e-01,(21:1.152286e-01,9:1.800945e-01):1.098315e-01):4.297413e-01):3.770832e-01):3.347399e-01,((10:8.373945e-01,(17:4.810876e-01,19:7.913471e-01):4.140471e-01):2.664134e-02,((43:7.114895e-01,54:5.332234e-01):1.745700e-01,44:9.592043e-01):7.746472e-01):2.531409e-01):7.459059e-02,(26:7.890124e-01,12:1.027339e+00):2.089759e-01):8.690582e-02,11:1.340246e+00):2.335128e-01,((49:8.688860e-01,((48:2.348409e-01,45:3.366428e-01):6.128961e-01,((47:2.642294e-01,46:1.214306e-01):3.007263e-01,53:7.651708e-01):2.554859e-01):2.366984e-02):6.779271e-01,(24:9.144661e-01,((14:1.705184e-01,15:1.206339e-01):1.873121e-01,20:2.213141e-01):1.441619e-01):6.336948e-01):4.898551e-02):2.134303e-01):1.133486e-01):3.126243e-01,(((30:9.072261e-03,((29:3.133606e-02,((27:1.755361e-01,(28:1.193748e-02,32:7.518092e-03):9.402185e-02):7.960185e-03,31:7.785634e-02):3.498104e-02):3.695844e-02,33:4.698397e-02):4.436269e-02):5.886205e-01,((67:2.563440e-01,70:2.105913e-01):1.611395e-01,(68:2.949669e-01,69:2.698815e-01):6.834735e-02):9.567535e-01):7.626841e-01,(((5:4.878111e-02,4:9.253348e-02):7.503980e-01,55:9.609099e-01):4.537079e-01,3:4.360898e-01):2.381269e-01):4.406118e-01):1.122292e-01,(6:6.721365e-01,8:6.860132e-01):7.916900e-01):2.608742e-02,(62:6.317694e-01,(((58:1.704437e-03,64:2.979783e-03):2.061514e-02,(56:1.955021e-02,57:2.901558e-02):1.712142e-02):4.266387e-01,((65:1.844464e-01,59:7.381275e-02):3.847086e-02,(66:4.903135e-02,63:9.750366e-02):8.156259e-02):2.362903e-01):9.341623e-02):1.001420e+00):6.615331e-01,((39:2.217256e-02,2:3.933332e-02):2.708071e-01,40:1.428653e-01):3.689170e-01):2.695608e-01,7:5.108074e-01):3.591173e-01,23:4.093074e-02):1.517782e-01,22:8.355015e-02,1:7.036706e-02);
   tree gen.1621000 = [&U] ((((((((((38:5.035317e-02,(41:2.921637e-01,(42:3.518524e-01,35:2.052683e-01):9.074025e-02):2.635915e-01):7.451004e-01,((36:2.867532e-01,37:6.224282e-01):1.875760e-01,25:6.008246e-01):3.126644e-01):3.444407e-01,((34:1.117416e+00,((51:3.796194e-01,50:1.999346e-01):1.570324e-01,52:1.415965e-01):1.108858e+00):2.558360e-01,((((18:1.108178e+00,((16:8.413844e-01,(60:6.356298e-01,61:4.789202e-01):3.137895e-01):3.393493e-01,((13:2.507288e-01,9:2.136570e-01):1.177486e-01,21:1.251636e-01):4.407407e-01):4.021122e-01):2.083895e-01,(((10:8.929768e-01,(17:5.363323e-01,19:8.438729e-01):3.239811e-01):7.531362e-02,(44:1.022872e+00,(54:5.274941e-01,43:8.423801e-01):2.185528e-01):1.170113e+00):3.000145e-01,(26:9.379526e-01,12:1.095529e+00):2.928996e-01):2.270403e-01):3.884589e-03,11:1.429205e+00):1.813563e-01,((49:9.265586e-01,((48:2.504285e-01,45:3.589876e-01):3.322352e-01,((47:2.246467e-01,46:1.294906e-01):3.206870e-01,53:8.159592e-01):2.724439e-01):6.441179e-02):7.419266e-01,(24:5.984698e-01,((14:1.581930e-01,15:1.286410e-01):1.997450e-01,20:2.896287e-01):1.045104e-01):5.804497e-01):8.880998e-02):2.324883e-01):9.646679e-02):6.137978e-02,(6:7.470470e-01,8:7.315475e-01):8.325105e-01):1.154300e-01,(((30:9.674434e-03,((29:2.268482e-02,(31:8.745028e-02,(27:2.621927e-01,(28:1.272983e-02,32:3.706963e-02):1.031668e-01):2.713097e-02):2.003231e-02):4.295495e-02,33:5.010254e-02):4.730728e-02):6.440344e-01,((67:1.770858e-01,70:2.552716e-01):1.718352e-01,(68:6.125531e-02,69:4.091311e-01):3.440124e-03):1.020258e+00):8.133074e-01,(((5:2.934947e-02,4:9.867541e-02):8.002059e-01,55:1.024691e+00):4.838229e-01,3:6.418833e-01):1.167282e-01):4.698575e-01):2.781898e-02,(62:6.737032e-01,(((58:1.817569e-03,64:3.177566e-03):1.213926e-02,(56:4.729471e-03,57:3.094150e-02):4.823929e-03):4.475112e-01,((65:1.966891e-01,59:5.276256e-02):6.779824e-02,(66:5.228582e-02,63:1.039755e-01):8.697633e-02):2.519741e-01):3.421961e-01):9.215330e-01):1.106832e+00,((39:2.364427e-02,2:4.194408e-02):2.887819e-01,40:1.523481e-01):3.934040e-01):2.874529e-01,7:5.447124e-01):3.304889e-01,23:4.180314e-02):1.689676e-01,22:8.909581e-02,1:7.503769e-02);
   tree gen.1621500 = [&U] (22:4.219301e-02,((7:4.989256e-01,(((((64:8.930299e-03,(58:7.611325e-04,(56:1.390409e-02,57:3.817622e-02):1.512079e-02):1.596740e-03):3.675080e-01,((59:9.792768e-02,65:2.522621e-01):2.954032e-02,(66:4.828633e-02,63:6.238647e-02):1.275749e-01):4.732744e-01):1.667415e-01,62:6.537845e-01):9.101476e-01,((((((24:8.531485e-01,((15:1.222361e-01,14:1.416416e-01):1.000314e-01,20:2.322004e-01):7.041099e-02):7.554658e-01,11:1.169240e+00):1.563816e-01,(((10:9.110726e-01,((19:9.028907e-01,17:4.404136e-01):4.731994e-01,((54:7.298298e-01,43:6.986642e-01):1.931050e-01,44:5.206887e-01):8.455272e-01):1.858124e-01):4.025727e-01,18:1.045086e+00):1.406448e-01,((((60:5.261315e-01,61:4.260727e-01):2.993408e-01,16:9.308985e-01):4.600581e-01,(13:1.025346e-01,(9:1.680115e-01,21:1.197315e-01):9.664611e-02):4.361653e-01):3.318995e-01,(26:6.984496e-01,12:8.613431e-01):2.845544e-01):1.714084e-01):1.140413e-01):2.390183e-01,(((51:2.304180e-01,52:1.290064e-01):1.896434e-02,50:2.357781e-01):1.195816e+00,34:7.676522e-01):4.651543e-01):6.843027e-03,((((25:4.716359e-01,(36:4.962502e-01,37:6.450833e-01):2.480276e-01):1.042901e-01,((41:1.367120e-01,(42:4.798482e-01,35:1.340983e-01):3.110504e-01):1.383321e-01,38:8.866435e-02):8.906242e-01):2.673391e-01,(((48:3.250591e-01,45:1.813682e-01):5.753921e-01,((47:4.269062e-01,46:2.959483e-02):4.842459e-01,53:5.536097e-01):6.087971e-02):2.117685e-01,49:9.572667e-01):7.119584e-01):4.575579e-02,(6:4.303457e-01,8:7.138377e-01):9.790182e-01):1.428485e-01):2.437406e-01,((((4:6.670043e-02,5:1.412222e-01):4.610655e-01,55:1.105810e+00):2.552380e-01,3:6.189114e-01):4.708024e-01,((33:3.649411e-02,((29:8.490465e-02,((27:1.734776e-01,(32:1.597825e-02,28:2.605940e-03):7.070312e-02):2.074663e-02,31:7.765024e-02):5.155128e-02):3.630509e-03,30:3.013850e-02):3.844376e-02):5.411547e-01,((68:2.344958e-01,69:4.234809e-01):1.977641e-01,(67:1.984035e-01,70:2.111197e-01):8.457502e-02):7.470224e-01):4.167829e-01):3.794794e-01):1.832147e-01):1.076868e+00,((39:1.485907e-02,2:2.973983e-02):3.910100e-01,40:1.367426e-01):2.630985e-01):3.578346e-01):2.062441e-01,23:5.728011e-02):1.204822e-01,1:7.991268e-02);
   tree gen.1622000 = [&U] (((7:6.835127e-01,(((39:3.840104e-02,2:3.244238e-02):3.564517e-01,40:2.635738e-01):4.532537e-01,((62:8.148724e-01,(((59:5.087023e-02,65:2.237457e-01):3.485112e-02,(66:5.655480e-02,63:9.128884e-02):1.194904e-01):2.562499e-01,((56:8.870007e-03,57:2.589808e-02):2.641074e-02,(64:8.751965e-04,58:3.873882e-04):3.585975e-03):4.129138e-01):2.165897e-01):9.429959e-01,((((55:9.334665e-01,(4:5.793656e-02,5:7.536530e-02):7.101525e-01):3.463592e-01,3:5.805616e-01):1.236820e-01,((30:9.183477e-02,((33:9.844273e-02,29:6.533083e-02):3.065635e-02,(27:1.958059e-01,(31:2.018002e-01,(28:4.481417e-03,32:1.086121e-02):5.038640e-02):2.377851e-02):3.886723e-02):7.256821e-03):1.070783e+00,((69:5.902673e-01,68:1.351046e-01):4.496910e-02,(67:1.707515e-01,70:3.441612e-01):3.063384e-01):7.177166e-01):8.141584e-01):4.167960e-01,(((((50:3.327530e-01,51:2.604088e-01):8.383527e-02,52:2.850811e-01):1.286702e+00,34:8.776913e-01):7.400991e-01,((8:1.199694e+00,6:4.751419e-01):1.077486e+00,((((48:2.137468e-01,45:2.500887e-01):5.721110e-01,(53:7.001747e-01,(46:1.317666e-01,47:2.842040e-01):3.521535e-01):1.803595e-01):4.008568e-01,49:1.106474e+00):6.870761e-01,((38:1.733304e-01,(41:2.693457e-01,(35:2.969257e-01,42:2.207821e-01):9.305407e-02):2.369828e-01):9.187801e-01,((37:6.748175e-01,36:4.069833e-01):3.741379e-01,25:6.975315e-01):3.270338e-01):1.938992e-01):1.031052e-01):1.608734e-01):1.158393e-01,((11:1.230978e+00,((18:9.684738e-01,((13:2.350380e-01,(9:1.967750e-01,21:1.613284e-01):3.096579e-02):8.514411e-01,((61:6.750593e-01,60:4.329275e-01):4.969610e-01,16:1.081985e+00):5.807479e-01):1.980466e-01):1.998287e-01,((19:8.176214e-01,17:5.193910e-01):3.651704e-01,((54:4.855151e-01,(43:7.907647e-01,44:8.652698e-01):4.292249e-01):3.311380e-01,10:1.206790e+00):1.859447e-01):5.433643e-01):2.104469e-01):1.383110e-01,(((20:3.143387e-01,(14:1.587022e-01,15:2.053828e-01):2.416516e-01):1.942279e-01,24:7.388800e-01):7.624706e-01,(12:7.847355e-01,26:1.132134e+00):2.808441e-01):2.162716e-01):3.337347e-01):9.545356e-02):4.340461e-01):9.132565e-01):2.901426e-01):2.417158e-01,23:6.022488e-02):1.715123e-01,22:8.445404e-02,1:5.030279e-02);
   tree gen.1622500 = [&U] (((7:6.091158e-01,(((39:3.422127e-02,2:3.263609e-02):3.176537e-01,40:2.348851e-01):4.039193e-01,((62:7.261776e-01,(((59:4.745346e-02,65:1.993921e-01):3.105775e-02,(66:5.039910e-02,63:6.825030e-02):1.064845e-01):2.283584e-01,((58:1.069631e-03,(56:8.696117e-03,57:2.307920e-02):2.353606e-02):1.139888e-02,64:1.032878e-03):3.752283e-01):5.410435e-01):6.696139e-01,((((55:8.318634e-01,(4:5.163045e-02,5:6.716216e-02):6.328559e-01):3.086598e-01,3:5.173704e-01):3.511970e-01,((30:8.183901e-02,(33:8.772773e-02,(29:2.590598e-02,(27:1.744934e-01,(31:1.798352e-01,(28:3.993637e-03,32:9.679024e-03):5.788790e-02):1.104870e-02):3.420839e-02):4.077348e-02):6.620430e-03):9.542338e-01,((69:4.455239e-01,68:2.238282e-01):1.211744e-01,(67:1.104412e-01,70:3.067010e-01):2.918035e-01):6.395967e-01):7.255414e-01):1.133236e-01,(((((51:2.269715e-01,50:2.969193e-01):1.642583e-02,52:2.549946e-01):1.249736e+00,34:7.821590e-01):4.960510e-01,((11:1.096992e+00,((18:8.630602e-01,((13:2.094553e-01,(9:1.753570e-01,21:1.437686e-01):8.785599e-02):5.940029e-01,((61:6.015824e-01,60:6.054783e-01):4.368596e-01,16:9.642162e-01):4.451550e-01):2.854350e-01):2.296107e-01,((19:8.946693e-01,17:4.628579e-01):3.254234e-01,((54:4.167269e-01,(43:7.046939e-01,44:4.779381e-01):3.100360e-01):1.072464e+00,10:1.075437e+00):1.657056e-01):4.842218e-01):3.637268e-02):1.232565e-01,(((20:2.801245e-01,(14:1.414283e-01,15:1.830279e-01):2.153490e-01):1.730872e-01,24:6.584566e-01):6.794795e-01,(12:6.993209e-01,26:1.008907e+00):1.819645e-01):2.375078e-01):1.558957e-01):1.032308e-01,((8:1.069113e+00,6:4.234251e-01):9.602071e-01,((((48:1.904815e-01,45:2.535840e-01):5.098396e-01,(53:6.241949e-01,(46:1.174245e-01,47:2.532698e-01):3.138233e-01):1.607282e-01):4.034528e-01,49:9.860400e-01):6.590145e-01,((38:1.544642e-01,(41:1.859298e-01,(35:2.646068e-01,42:3.238907e-01):8.292560e-02):1.437228e-01):6.075133e-01,((37:6.505439e-01,36:3.626852e-01):3.238921e-01,25:6.502238e-01):3.550827e-01):1.727943e-01):2.206620e-01):2.685881e-01):3.652145e-01):1.328190e-01):8.030628e-01):2.284539e-01):3.255833e-01,23:3.452553e-02):1.528441e-01,22:7.526164e-02,1:4.482758e-02);
   tree gen.1623000 = [&U] ((23:1.231549e-01,((((((6:5.296889e-01,8:6.628515e-01):1.184945e+00,(((38:1.663061e-01,(41:2.497611e-01,(35:1.727049e-01,42:2.734254e-01):4.624649e-02):1.768588e-01):6.444232e-01,(25:6.838394e-01,(36:4.556092e-01,37:8.411902e-01):2.272294e-01):3.035423e-01):3.179375e-01,(((((48:1.112575e-01,45:3.834667e-01):4.046166e-01,49:1.277929e+00):1.737627e-01,(53:7.987692e-01,(46:1.166235e-01,47:2.472206e-01):4.263686e-01):3.895569e-01):1.168633e+00,(((18:1.380721e+00,((((54:1.094865e+00,43:6.775407e-01):7.161866e-02,44:6.610355e-01):7.087845e-01,10:1.106317e+00):1.975894e-01,(19:7.000805e-01,17:9.007985e-01):1.885895e-01):4.173483e-01):3.265245e-02,((26:8.921908e-01,12:1.141170e+00):1.315522e-01,((13:1.540179e-01,(21:1.187918e-01,9:1.520424e-01):8.995887e-02):9.509338e-01,((61:5.173993e-01,60:4.143044e-01):6.862577e-01,16:9.012857e-01):2.924149e-01):2.760830e-01):1.726462e-01):1.950014e-01,(11:7.736271e-01,(24:5.137751e-01,(20:2.590688e-01,(15:1.438452e-01,14:1.166137e-01):1.876985e-01):3.121401e-01):5.969287e-01):4.171307e-01):1.528999e-01):8.002731e-03,((50:3.134342e-01,(52:2.393374e-01,51:3.746487e-01):2.089093e-03):1.190977e+00,34:1.132121e+00):3.902001e-01):2.291100e-01):4.637706e-02):6.175959e-02,((((70:3.038908e-01,67:2.042562e-01):1.696605e-01,(68:1.235405e-01,69:3.848583e-01):5.240113e-02):8.275171e-01,(33:5.387667e-02,(30:8.625477e-02,((31:1.150592e-01,(27:1.532599e-01,(28:7.414478e-04,32:1.861388e-03):1.208835e-01):3.740113e-02):5.388417e-03,29:7.039787e-02):2.275639e-02):4.417980e-03):6.796356e-01):6.513756e-01,((55:9.574864e-01,(4:4.334881e-02,5:1.067066e-01):5.960764e-01):3.552266e-01,3:7.943468e-01):2.400592e-01):3.151694e-01):1.071290e-01,(62:4.665327e-01,(((63:6.113556e-02,66:6.072165e-02):9.399427e-02,(65:2.831936e-01,59:5.226547e-02):1.199336e-01):3.194274e-01,((57:5.719062e-02,56:3.308534e-02):1.904736e-02,(58:7.765921e-03,64:6.459446e-03):7.123974e-03):3.495144e-01):4.394947e-01):9.570559e-01):9.275752e-01,(40:1.226533e-01,(39:1.122623e-02,2:9.114459e-02):4.205806e-01):3.148077e-01):3.790426e-01,7:3.613690e-01):2.882751e-01):1.168361e-01,22:5.070318e-02,1:6.940203e-02);
   tree gen.1623500 = [&U] (22:7.032573e-02,((7:5.024257e-01,(((((64:4.919001e-03,(58:7.365722e-04,(56:1.661295e-02,57:5.032422e-02):1.721360e-02):2.102833e-03):3.724868e-01,(59:6.666863e-02,(65:2.401177e-01,(66:2.601731e-02,63:6.461672e-02):1.214331e-01):4.613891e-02):3.202252e-01):3.683623e-01,62:6.009512e-01):8.663313e-01,((((((48:3.094101e-01,45:2.795090e-01):6.194019e-01,((47:4.063541e-01,46:8.318326e-02):4.930662e-01,53:5.269579e-01):3.721629e-02):1.982721e-01,49:8.461177e-01):8.589609e-01,(((25:4.901337e-01,(36:4.723597e-01,37:6.210113e-01):4.271565e-02):3.081090e-01,((41:2.423671e-01,(42:3.462111e-01,35:2.264064e-01):1.385133e-01):1.052806e-01,38:1.319090e-01):8.053849e-01):3.731067e-01,(6:5.591634e-01,8:6.794722e-01):7.844499e-01):4.058850e-02):1.367119e-01,(((50:2.053213e-01,(51:1.982640e-01,52:2.750623e-01):1.227520e-01):1.197158e+00,34:7.306959e-01):6.412481e-01,((18:9.947738e-01,(((60:5.756346e-01,61:4.055607e-01):5.491849e-01,16:7.528528e-01):2.147629e-01,(13:1.035399e-01,(9:1.599231e-01,21:1.139674e-01):1.731606e-01):3.481976e-01):4.027680e-01):2.490466e-01,(((19:8.708422e-01,17:6.213399e-01):3.531187e-01,(((54:6.946944e-01,43:7.623799e-01):2.687588e-01,44:4.956217e-01):7.683695e-01,10:9.761820e-01):1.468757e-01):4.558104e-01,((26:6.648248e-01,12:1.062577e+00):3.501856e-01,((24:5.750855e-01,((15:1.647784e-01,14:1.241076e-01):1.350262e-01,20:2.428904e-01):2.796808e-01):5.212438e-01,11:1.043466e+00):2.889580e-01):7.047876e-02):1.238672e-01):1.300712e-01):1.400966e-01):2.837568e-01,((((4:5.620962e-02,5:3.805487e-02):3.830702e-01,55:1.052574e+00):4.951573e-01,3:5.597229e-01):3.232605e-01,((29:3.962072e-02,((33:3.922824e-02,30:2.750089e-02):2.108340e-02,((32:3.924508e-03,28:1.269778e-03):8.416468e-02,(27:2.099717e-01,31:5.787752e-02):4.267079e-03):2.320459e-02):6.234675e-03):9.834555e-01,((67:1.190241e-01,70:2.009559e-01):1.501702e-01,(69:4.347179e-01,68:9.342656e-02):1.045324e-01):8.764112e-01):6.060734e-01):1.357825e-01):4.418814e-01):7.029429e-01,((39:1.414372e-02,2:2.604306e-02):3.721860e-01,40:1.276798e-01):3.273086e-01):2.295888e-01):2.365912e-01,23:2.444602e-02):1.171212e-01,1:3.571260e-02);
   tree gen.1624000 = [&U] (((7:5.376539e-01,(((39:2.358777e-02,2:3.702235e-02):3.726374e-01,40:1.192130e-01):4.758023e-01,((62:6.433586e-01,(((59:4.778035e-02,65:2.216746e-01):3.127169e-02,(66:4.059917e-02,63:4.399565e-02):1.325306e-01):3.632649e-01,((56:2.764917e-02,57:2.323818e-02):4.782720e-02,(64:2.120746e-05,58:1.929465e-03):2.458723e-03):3.186866e-01):3.007665e-01):6.978866e-01,((((55:8.375937e-01,(4:1.155427e-01,5:4.594388e-02):4.761071e-01):4.274598e-01,3:6.868189e-01):1.864952e-01,((((29:1.351710e-02,(27:1.776638e-01,(31:9.302515e-02,(28:3.699984e-03,32:1.172223e-03):5.380616e-02):1.418791e-02):5.776615e-02):3.828879e-02,33:5.729247e-02):3.013241e-03,30:5.721681e-02):8.730317e-01,((69:2.188203e-01,68:2.930386e-01):5.269215e-02,(67:2.283065e-01,70:3.088137e-01):9.631138e-02):6.440026e-01):7.862090e-01):1.903588e-01,((((52:1.495423e-01,(51:2.366771e-01,50:3.063852e-01):1.525789e-01):1.053351e+00,34:1.028235e+00):3.511619e-01,(((18:8.690054e-01,(((9:1.765649e-01,21:1.131699e-01):1.209845e-01,13:2.093765e-01):6.312003e-01,((61:3.451606e-01,60:5.638094e-01):4.081670e-01,16:7.504700e-01):3.662951e-01):2.181036e-01):1.498026e-01,((((19:8.746836e-01,17:4.915881e-01):3.416823e-01,(54:8.196306e-01,(43:5.486693e-01,44:5.354098e-01):2.751120e-01):8.261544e-01):3.418747e-01,10:1.082845e+00):3.183258e-01,(((20:2.924498e-01,(14:1.424025e-01,15:1.842887e-01):2.168324e-01):2.317226e-01,24:8.245813e-01):4.079551e-01,(12:7.592773e-01,26:1.125228e+00):1.251437e-01):3.904083e-01):1.155190e-01):1.488107e-01,11:1.219910e+00):7.847868e-02):8.951938e-02,((8:8.134291e-01,6:4.263418e-01):1.167501e+00,((((48:3.316727e-01,45:2.553308e-01):3.563308e-01,(53:7.751483e-01,(46:6.928574e-02,47:3.598796e-01):4.139913e-01):2.593905e-01):2.095596e-01,49:9.928324e-01):6.344460e-01,((38:1.555282e-01,(41:1.892621e-01,(35:2.664296e-01,42:3.097091e-01):7.341085e-02):1.487327e-01):7.472568e-01,((37:6.550252e-01,36:3.798872e-01):2.985909e-01,25:4.806793e-01):1.596216e-01):3.383184e-01):1.251226e-01):1.618546e-01):2.189716e-01):2.337137e-01):7.754013e-01):2.682825e-01):2.902652e-01,23:2.703366e-02):1.320946e-01,22:8.950100e-02,1:4.638210e-02);
   tree gen.1624500 = [&U] (22:1.000767e-01,((7:5.489067e-01,((((((56:1.540619e-02,57:5.194083e-02):5.349053e-02,(58:1.812849e-03,64:1.439565e-03):4.202328e-04):3.803863e-01,(59:8.278716e-02,(65:2.456150e-01,(66:2.234930e-02,63:6.609606e-02):1.349670e-01):1.150545e-02):4.214514e-01):2.767068e-01,62:6.147094e-01):8.861652e-01,(((((6:3.188498e-01,8:6.950281e-01):8.158304e-01,(((48:2.528369e-01,45:2.859081e-01):5.513246e-01,((47:2.766077e-01,46:8.508767e-02):5.043545e-01,53:8.969514e-01):2.627986e-01):2.354747e-01,49:8.948223e-01):8.786260e-01):2.082397e-02,((25:5.013548e-01,(36:3.226186e-01,37:6.352288e-01):2.049791e-01):3.151629e-01,((41:1.993444e-01,(42:3.541372e-01,35:2.369430e-01):2.018933e-01):2.210465e-01,38:1.318240e-01):7.519882e-01):3.666718e-01):3.789370e-01,((((51:1.822824e-01,52:2.634258e-01):1.253042e-01,50:2.152381e-01):1.280268e+00,34:7.474245e-01):6.559289e-01,((11:1.051376e+00,((24:5.882516e-01,((15:9.035084e-02,14:1.375250e-01):1.591029e-01,20:2.731863e-01):3.096965e-01):5.331772e-01,(26:8.586494e-01,12:1.086904e+00):1.661309e-01):4.606894e-02):2.751194e-01,(((19:5.872780e-01,17:6.355649e-01):3.690335e-01,(10:9.985308e-01,(43:7.223490e-01,(44:5.512860e-01,54:7.064982e-01):2.499505e-01):7.548853e-01):1.644124e-01):4.596635e-01,(18:8.813135e-01,(((60:4.221318e-01,61:4.148456e-01):5.617580e-01,16:7.700887e-01):2.818254e-01,(13:1.177549e-01,(9:9.696990e-02,21:1.010610e-01):9.193956e-02):3.561693e-01):1.829800e-01):3.174714e-01):2.319087e-01):1.334232e-01):9.919076e-02):2.667027e-01,((((4:8.238449e-02,5:3.892610e-02):6.982682e-01,55:1.076672e+00):2.849355e-01,3:6.374938e-01):1.442711e-01,((29:3.555859e-02,((31:5.920257e-02,(27:2.147788e-01,(32:4.150865e-03,28:6.876514e-04):6.929326e-02):3.458304e-03):1.534352e-02,(33:6.585864e-02,30:3.274281e-02):2.100183e-02):4.889201e-03):9.398177e-01,((67:1.217491e-01,70:2.055566e-01):1.120188e-01,(69:4.339572e-01,68:1.421374e-02):8.180265e-02):5.529541e-01):5.679138e-01):2.435955e-01):1.405849e-02):8.218833e-01,((39:1.446753e-02,2:3.371201e-02):2.383050e-01,40:2.825808e-01):4.602672e-01):2.348451e-01):1.397029e-01,23:6.861588e-02):1.127063e-01,1:5.428215e-02);
   tree gen.1625000 = [&U] ((23:7.030860e-02,(((((((6:5.311106e-01,8:1.179067e+00):1.291009e+00,((38:1.020814e-01,(41:2.701491e-01,(35:3.164490e-01,42:3.651785e-01):2.035184e-01):1.575315e-01):1.119303e+00,(25:5.301856e-01,(36:4.683347e-01,37:9.518965e-01):2.032453e-01):5.204176e-01):4.125066e-01):2.221421e-01,(((49:1.504227e+00,((48:1.761890e-01,45:3.669723e-01):2.730342e-01,(53:1.124793e+00,(46:1.372754e-01,47:3.338321e-01):4.766812e-01):3.561883e-01):1.941262e-01):9.014416e-01,(((26:9.356763e-01,12:1.055442e+00):4.156913e-01,((18:1.517226e+00,((13:1.891681e-01,(21:1.496408e-01,9:1.789663e-01):9.733985e-02):5.807234e-01,((61:6.090211e-01,60:5.930369e-01):8.644450e-01,16:1.060887e+00):6.062853e-01):3.077859e-01):3.394515e-01,(10:1.245638e+00,((19:9.741949e-01,17:4.885949e-01):3.284364e-01,(44:6.053965e-01,(43:6.273278e-01,54:1.186437e+00):2.825706e-01):8.166799e-01):9.193311e-02):6.268863e-01):5.425083e-02):1.840035e-01,(11:8.070224e-01,(24:6.739411e-01,(20:3.932654e-01,(15:2.140652e-01,14:1.346988e-01):1.317570e-01):6.363055e-01):7.206474e-01):2.514581e-01):1.117471e-01):6.575480e-02,(((51:4.681102e-01,50:4.784200e-01):1.099823e-01,52:1.382433e-01):1.194520e+00,34:8.708120e-01):5.390185e-01):1.828967e-01):2.576787e-01,(((55:1.293313e+00,(4:2.660518e-02,5:1.093324e-01):4.311495e-01):5.815017e-01,3:5.122104e-01):3.189303e-01,(((70:1.813325e-01,67:1.947114e-01):3.627530e-01,(69:4.394125e-01,68:1.151705e-01):4.364757e-02):6.483807e-01,(((29:8.466658e-02,(((28:2.345255e-03,32:1.190469e-03):2.138959e-01,27:3.365078e-01):5.179877e-03,31:1.127625e-01):3.029805e-02):1.902379e-02,33:5.260651e-02):1.205720e-02,30:6.236100e-02):1.065162e+00):1.012521e+00):5.099141e-01):4.190189e-01,(62:6.931982e-01,(((63:8.396786e-02,66:4.021656e-02):1.479244e-01,(65:1.684317e-01,59:4.348179e-02):4.698694e-02):3.406773e-01,((57:1.965748e-02,56:2.852424e-02):2.394521e-02,(58:8.763617e-03,64:1.505677e-02):2.091923e-02):4.473385e-01):2.807985e-01):1.229801e+00):1.091831e+00,(40:1.711216e-01,(39:9.782926e-02,2:2.155646e-02):4.950576e-01):3.642925e-01):3.304778e-01,7:4.253608e-01):4.292852e-01):1.541997e-01,22:7.007683e-02,1:5.746760e-02);
   tree gen.1625500 = [&U] (((7:5.714059e-01,(((39:6.089886e-02,2:2.351870e-02):3.960302e-01,40:1.266967e-01):5.292518e-01,((62:6.514684e-01,(((59:5.486660e-02,65:2.049335e-01):4.976854e-02,(66:4.314783e-02,63:8.122755e-02):1.408504e-01):3.860693e-01,((56:4.209812e-02,57:2.469699e-02):3.418725e-02,(58:7.949891e-03,64:3.636351e-03):2.185678e-02):3.113105e-01):2.007564e-01):7.416973e-01,((((55:7.933821e-01,(4:5.530819e-02,5:3.570789e-02):5.370242e-01):3.146387e-01,3:7.299348e-01):2.526448e-01,((33:6.486594e-02,(30:7.279352e-02,(29:4.174013e-02,(31:1.047813e-01,((28:2.986904e-03,32:8.600433e-04):6.746123e-02,27:2.113475e-01):1.462862e-02):5.984033e-02):3.017716e-02):2.358656e-02):9.313463e-01,((67:1.298354e-01,70:2.503416e-01):2.880427e-01,(68:1.249668e-01,69:3.205181e-01):6.104833e-02):7.392663e-01):6.718404e-01):1.791408e-01,((((18:9.235584e-01,(((9:2.428722e-01,21:1.579432e-01):4.665239e-02,13:2.225204e-01):4.382191e-01,((61:4.648864e-01,60:5.992033e-01):4.358491e-01,16:1.060247e+00):4.955204e-01):2.493397e-01):1.816524e-01,(((10:1.244972e+00,(((44:6.826423e-01,43:6.684565e-01):3.371868e-01,54:8.710839e-01):4.174426e-01,(19:8.948887e-01,17:5.224482e-01):2.450459e-01):1.074918e-01):4.409380e-01,(((20:3.108088e-01,(14:1.513420e-01,15:1.376937e-01):1.093803e-01):1.721328e-01,24:8.763454e-01):4.255501e-01,(12:1.272074e+00,26:8.077242e-01):3.899267e-01):2.088147e-01):1.063621e-01,11:9.286594e-01):8.497212e-03):2.576574e-01,((50:2.358453e-01,(52:2.105485e-01,51:3.297757e-01):5.251120e-02):1.119684e+00,34:1.092783e+00):3.732066e-01):6.673257e-02,((8:8.644931e-01,6:4.531060e-01):1.240793e+00,((49:1.055159e+00,((53:8.238092e-01,(46:1.443181e-01,47:4.311664e-01):4.793732e-01):1.580656e-01,(48:3.524939e-01,45:2.705817e-01):4.437896e-01):2.259784e-01):7.020189e-01,((38:1.652917e-01,(41:1.931955e-01,(35:2.695207e-01,42:3.020073e-01):9.550472e-02):2.509124e-01):4.871746e-01,((37:5.568150e-01,36:6.913832e-01):2.638870e-01,25:6.312834e-01):4.130302e-01):4.359954e-01):7.414325e-02):1.720153e-01):2.158462e-01):2.348861e-01):8.342389e-01):2.861363e-01):3.084870e-01,23:7.900910e-02):1.233476e-01,22:6.109022e-02,1:4.759562e-02);
   tree gen.1626000 = [&U] (22:4.388226e-02,((7:5.724587e-01,((((((56:2.439622e-02,57:1.787118e-02):2.297451e-02,(58:1.569086e-04,64:1.286777e-03):3.107581e-02):3.869403e-01,((66:2.201594e-02,63:8.733638e-02):1.163963e-01,(65:2.561537e-01,59:8.240018e-02):8.414022e-02):4.790967e-01):2.556414e-01,62:6.410849e-01):9.241881e-01,(((((25:6.047744e-01,(36:4.553321e-01,37:4.415653e-01):1.245203e-01):3.692728e-01,((41:2.078977e-01,(42:2.566978e-01,35:2.471096e-01):1.328992e-01):1.648773e-01,38:1.374802e-01):7.892748e-01):4.134521e-01,((6:3.956272e-01,8:7.248498e-01):7.854268e-01,(((48:3.713802e-01,45:2.713035e-01):1.934134e-01,((47:1.431973e-01,46:1.666683e-01):3.017741e-01,53:8.682324e-01):3.043355e-01):3.993090e-01,49:9.332166e-01):8.139354e-01):3.199865e-02):2.168569e-01,(((50:2.170646e-01,(52:2.535154e-01,51:2.366794e-01):2.638172e-02):1.768377e+00,34:1.185080e+00):2.725479e-01,((((26:8.562793e-01,12:8.541371e-01):9.476891e-02,(10:1.041375e+00,((19:7.371988e-01,17:6.628352e-01):3.462371e-01,(44:5.936389e-01,(43:8.873259e-01,54:6.508648e-01):1.693978e-01):4.614269e-01):3.817714e-01):3.968156e-01):1.164580e-01,((24:6.134918e-01,((15:1.329986e-01,14:1.435592e-01):1.510111e-01,20:3.165672e-01):1.599687e-01):5.560543e-01,11:6.832978e-01):3.544919e-01):6.697044e-02,(18:9.191282e-01,(((60:4.230346e-01,61:3.902004e-01):9.215487e-01,16:7.357668e-01):6.761683e-01,(13:1.228074e-01,(9:2.609030e-01,21:1.141266e-01):1.598349e-01):4.894159e-01):3.302350e-01):2.309708e-01):2.125146e-01):3.390524e-01):6.290560e-02,((((4:2.645554e-02,5:4.059631e-02):4.913497e-01,55:9.588722e-01):4.897948e-01,3:6.802632e-01):1.540387e-01,(((((32:7.216031e-03,28:1.450546e-02):1.262179e-01,(27:2.447051e-01,31:7.075703e-02):2.305966e-02):4.248399e-02,(33:4.464820e-02,30:7.278305e-02):1.639065e-02):1.264371e-02,29:5.592536e-02):5.793640e-01,((69:4.143768e-01,(67:1.269730e-01,70:2.261117e-01):1.530337e-01):4.177606e-02,68:5.331210e-02):5.991226e-01):7.989286e-01):3.761654e-01):6.591771e-02):8.571480e-01,((39:2.065992e-02,2:2.790279e-02):2.585722e-01,40:3.212428e-01):2.733203e-01):4.536506e-01):2.749757e-01,23:7.155999e-02):1.279016e-01,1:4.717328e-02);
   tree gen.1626500 = [&U] (((7:5.903169e-01,(((39:6.291434e-02,2:2.429707e-02):3.805356e-01,40:1.611972e-01):5.467677e-01,((62:6.730291e-01,(((59:6.813781e-02,65:2.117159e-01):5.765736e-02,(66:4.457584e-02,63:7.215800e-02):1.449229e-01):3.580623e-01,((56:3.023027e-02,57:1.015850e-02):4.062425e-02,(58:1.557406e-03,64:4.224581e-03):1.280905e-02):3.216135e-01):1.413085e-01):7.869220e-01,((((55:1.121119e+00,(4:8.703362e-02,5:3.688966e-02):5.547973e-01):3.250518e-01,3:6.352861e-01):4.757837e-01,((33:1.092169e-02,(30:7.420514e-02,(29:2.374020e-02,(31:1.082491e-01,((28:8.464404e-03,32:2.715138e-03):7.899650e-02,27:2.051934e-01):3.175022e-02):2.185239e-02):5.317883e-02):4.633709e-03):9.562156e-01,((67:3.048170e-01,70:2.436260e-01):9.341444e-02,(68:1.503078e-01,69:3.311258e-01):1.158402e-01):7.944770e-01):8.982609e-01):2.997624e-01,((((18:9.541241e-01,((13:1.577042e-01,(21:1.395425e-01,9:2.451984e-01):1.313357e-01):5.074096e-01,((61:4.802721e-01,60:4.623267e-01):5.243045e-01,16:1.095337e+00):4.142891e-01):2.485222e-01):2.044304e-01,(((((44:7.052347e-01,43:6.905794e-01):3.713451e-01,54:7.597260e-01):2.601430e-01,10:1.286175e+00):1.550621e-01,(19:1.347839e+00,17:4.014313e-01):3.481278e-01):4.555311e-01,((((20:3.210952e-01,(14:1.563508e-01,15:1.422507e-01):1.434775e-01):5.673790e-02,24:8.748479e-01):4.487409e-01,(12:1.314174e+00,26:8.344563e-01):1.040174e-01):3.496890e-01,11:9.593939e-01):1.091769e-01):5.710302e-02):2.228610e-01,((50:8.625872e-02,(52:2.175167e-01,51:2.077476e-01):1.635238e-01):1.156741e+00,34:9.908864e-01):4.560727e-01):3.484669e-02,((8:8.251973e-01,6:4.681018e-01):9.157360e-01,((49:1.090080e+00,((53:8.510737e-01,(46:1.236727e-01,47:2.153076e-01):4.593291e-01):1.152351e-01,(48:3.535835e-01,45:1.774643e-01):4.602517e-01):2.774354e-01):1.016688e+00,((38:1.707622e-01,(41:2.659314e-01,(35:2.784406e-01,42:3.120024e-01):5.317268e-02):1.798350e-01):5.032979e-01,((37:4.222924e-01,36:3.371124e-01):1.531921e-01,25:3.583980e-01):4.266996e-01):3.662397e-01):1.149394e-01):1.140315e-01):1.308043e-01):5.892424e-02):8.823897e-01):3.379154e-01):3.186966e-01,23:7.547700e-02):1.143306e-01,22:1.882366e-02,1:1.002841e-01);
   tree gen.1627000 = [&U] ((((((((((38:2.115749e-01,((42:2.997364e-01,35:2.428645e-01):1.229089e-01,41:3.197526e-01):1.625546e-01):4.443936e-01,((36:5.775183e-01,37:7.564705e-01):1.488795e-01,25:6.059701e-01):2.981968e-01):4.261063e-01,((((47:3.115947e-01,46:1.850017e-01):3.965525e-01,53:8.308133e-01):3.293819e-01,(48:3.324811e-01,45:1.506003e-01):2.848421e-01):4.888941e-01,49:1.285977e+00):6.921629e-01):1.246098e-01,(6:4.109741e-01,8:5.952673e-01):8.489987e-01):1.499058e-01,((((33:3.768990e-02,(30:5.016372e-02,((31:1.126392e-01,((28:2.089505e-02,32:2.403972e-03):6.830460e-02,27:2.707040e-01):2.134149e-02):4.783487e-02,29:4.278093e-02):4.434135e-02):1.256461e-02):8.671770e-01,((68:1.748804e-01,69:3.652489e-01):7.924536e-02,(67:1.138767e-01,70:3.735207e-01):4.091458e-01):1.021809e+00):3.762661e-01,(((5:8.851858e-02,4:9.326282e-02):3.834580e-01,55:9.853849e-01):4.619220e-01,3:4.807425e-01):2.599050e-01):5.766103e-01,(((18:1.052589e+00,((16:8.439859e-01,(60:4.411817e-01,61:4.788865e-01):7.316797e-01):3.961326e-01,(13:1.889926e-01,(21:6.539786e-02,9:1.546586e-01):6.909442e-02):5.634175e-01):3.648726e-01):1.109712e-01,(((((43:7.724643e-01,44:8.662840e-01):1.910902e-01,54:9.758266e-01):7.695867e-01,10:7.984123e-01):3.971489e-01,(17:4.454561e-01,19:7.269839e-01):3.960941e-01):2.830442e-01,(11:7.131905e-01,((26:5.899620e-01,12:1.073198e+00):3.710785e-01,(24:6.472627e-01,((14:1.716321e-01,15:1.325516e-01):9.002870e-02,20:4.691871e-01):3.330740e-01):7.408906e-01):1.387046e-02):1.098213e-01):1.794236e-01):1.560105e-01,(34:1.188684e+00,(52:4.154402e-01,(51:1.610217e-01,50:3.632567e-01):6.497555e-02):1.032128e+00):4.900707e-01):2.246338e-01):1.111002e-01):3.376731e-01,(62:7.422890e-01,(((64:5.958644e-04,58:1.406027e-03):1.138658e-02,(57:2.609924e-02,56:4.877725e-02):3.882900e-02):6.112151e-01,((65:2.013420e-01,59:6.737832e-02):9.018834e-02,(66:5.479540e-02,63:8.542381e-02):1.770611e-01):3.868023e-01):3.012055e-01):9.972667e-01):6.596916e-01,((39:7.899411e-02,2:5.855659e-02):4.374215e-01,40:2.075932e-01):3.292778e-01):2.680010e-01,7:5.715219e-01):1.842271e-01,23:4.374431e-02):1.675128e-01,22:3.469525e-02,1:7.832312e-02);
   tree gen.1627500 = [&U] ((23:9.812383e-02,(((((((55:8.362177e-01,(4:1.052137e-01,5:1.277084e-02):6.685472e-01):5.509620e-01,3:6.195957e-01):2.839253e-01,(((33:4.419361e-02,((31:7.813287e-02,((28:1.875122e-02,32:1.815598e-02):8.271493e-02,27:1.966988e-01):1.101469e-02):1.442022e-01,29:5.705710e-02):4.063731e-03):1.844740e-02,30:6.075260e-02):7.601138e-01,((69:4.176394e-01,68:2.854761e-01):4.779093e-02,(67:1.664043e-01,70:2.554670e-01):1.863427e-01):9.547209e-01):6.180090e-01):9.867644e-02,(((((((45:2.260461e-01,48:3.328478e-01):3.898426e-01,(53:7.011727e-01,(47:2.540842e-01,46:1.261574e-01):3.768191e-01):2.224355e-01):1.781387e-01,49:1.077352e+00):7.862047e-01,(((18:1.146242e+00,(((13:1.304935e-01,(21:1.283099e-01,9:2.713950e-01):1.906453e-01):8.110872e-01,((60:4.711197e-01,61:5.104449e-01):6.102439e-01,16:6.538573e-01):3.838679e-01):3.538104e-01,(26:8.733016e-01,12:1.111586e+00):3.231899e-01):1.336983e-01):7.991708e-02,((10:9.155001e-01,((54:7.205021e-01,43:8.812987e-01):3.647797e-02,44:5.710488e-01):9.450367e-01):4.763163e-02,(17:3.844759e-01,19:8.918786e-01):2.845972e-01):4.181787e-01):6.139854e-02,(11:1.179331e+00,(24:5.959692e-01,(20:4.546031e-01,(14:1.898269e-01,15:5.578283e-02):9.492646e-02):3.115477e-01):5.809856e-01):3.470605e-02):2.544733e-01):1.301707e-01,34:1.455691e+00):3.640189e-01,(((38:1.637696e-01,((35:3.072949e-01,42:2.288449e-01):1.070822e-01,41:1.502002e-01):3.151212e-01):6.987709e-01,((36:5.906252e-01,37:8.961514e-01):2.664231e-01,25:4.404732e-01):4.535247e-01):4.208182e-01,(8:7.213998e-01,6:4.441120e-01):1.143120e+00):8.640900e-02):1.609872e-02,((50:1.534540e-01,51:4.080330e-01):2.212178e-01,52:1.305275e-01):1.675658e+00):1.733924e-01):4.659959e-02,(((59:9.490539e-02,((63:1.263671e-01,66:6.002373e-02):1.177711e-01,65:2.156622e-01):2.476041e-02):2.905772e-01,((57:2.130435e-02,56:5.419235e-02):2.152379e-02,(64:1.317816e-02,58:3.360353e-03):4.469556e-02):4.104191e-01):2.284360e-01,62:7.497304e-01):7.244836e-01):8.511262e-01,((2:4.449149e-02,39:1.984110e-02):3.718986e-01,40:1.395154e-01):4.288670e-01):2.587420e-01,7:5.740489e-01):3.668064e-01):1.549318e-01,22:5.853959e-02,1:8.881276e-02);
   tree gen.1628000 = [&U] (((7:5.757966e-01,(((39:1.985273e-02,2:2.369943e-02):3.568659e-01,40:1.083743e-01):4.327235e-01,((62:6.049091e-01,(((59:7.374293e-02,65:1.841117e-01):1.091674e-01,(66:4.347939e-02,63:7.038310e-02):7.764734e-02):4.103422e-01,((56:3.371583e-02,57:4.278523e-02):2.063463e-02,(64:1.918218e-03,58:6.956572e-03):6.944065e-03):3.137026e-01):1.378327e-01):8.794326e-01,((((55:1.093542e+00,(4:5.451641e-02,5:3.598228e-02):5.134066e-01):3.904873e-01,3:5.762355e-01):3.297883e-01,((((33:6.761475e-02,30:4.046314e-02):3.788185e-02,29:1.475332e-02):8.779394e-04,(31:8.165228e-02,((28:4.508220e-04,32:3.101620e-03):7.018562e-02,27:2.140674e-01):2.760940e-02):2.823223e-02):9.215774e-01,((67:2.107060e-01,70:2.376334e-01):6.551357e-02,(68:1.329112e-01,69:3.229810e-01):4.778954e-02):6.762814e-01):7.636203e-01):2.923890e-01,((((18:9.306552e-01,((13:2.072504e-01,(21:7.152443e-02,9:2.391672e-01):1.151657e-01):7.068131e-01,((61:3.983211e-01,60:4.270314e-01):6.509012e-01,16:1.068395e+00):2.263040e-01):1.419148e-01):2.178477e-01,((((44:6.878878e-01,(43:6.064848e-01,54:8.665927e-01):1.783957e-01):7.981942e-01,10:9.966284e-01):2.310239e-01,(19:1.072502e+00,17:3.915571e-01):2.024583e-01):2.778014e-01,((((20:2.976410e-01,(14:1.583263e-01,15:1.344318e-01):1.405289e-01):9.533804e-02,24:8.810474e-01):5.016699e-01,11:1.064785e+00):1.078852e-01,(12:1.108962e+00,26:8.939460e-01):3.231890e-01):1.036796e-01):1.412280e-01):1.339210e-01,((52:2.152970e-01,(50:4.031060e-01,51:2.472055e-01):3.073801e-02):1.180090e+00,34:9.814502e-01):5.136951e-01):1.595574e-01,(((49:9.331252e-01,((53:8.159083e-01,(46:1.320015e-01,47:2.024762e-01):2.534438e-01):2.376872e-01,(48:3.448863e-01,45:1.288749e-01):5.022211e-01):1.998673e-01):5.445125e-01,((38:2.279837e-01,((35:2.558835e-01,42:3.043279e-01):5.384312e-02,41:2.587147e-01):1.805825e-01):5.762581e-01,((37:5.073416e-01,36:3.288204e-01):1.705642e-01,25:6.561380e-01):3.114371e-01):2.935401e-01):1.195867e-01,(8:8.067869e-01,6:3.422601e-01):6.569740e-01):2.082207e-01):1.013334e-01):5.669297e-01):7.085481e-01):1.729878e-01):2.072187e-01,23:6.260624e-02):1.095640e-01,22:5.793377e-02,1:6.807980e-02);
   tree gen.1628500 = [&U] ((23:3.815016e-02,((((((((((((((21:7.617694e-02,9:2.130346e-01):3.251234e-02,13:2.456050e-01):3.668543e-01,((61:5.129905e-01,60:4.429776e-01):5.923271e-01,16:8.401689e-01):3.977079e-01):5.714461e-01,18:1.131890e+00):3.186350e-01,(26:9.443363e-01,12:1.010042e+00):1.464741e-01):1.918112e-01,((19:8.070279e-01,17:5.451423e-01):2.746053e-01,(10:1.260820e+00,((54:8.886215e-01,43:6.315367e-01):2.533530e-01,44:4.876099e-01):7.988462e-01):2.404363e-02):4.111504e-01):3.508146e-02,11:8.183349e-01):1.082747e-01,(24:7.143573e-01,(20:2.308715e-01,(15:6.997077e-02,14:1.134594e-01):1.202608e-01):2.270630e-01):6.846990e-01):7.191167e-02,((((51:3.563163e-01,52:1.657888e-01):3.285832e-02,50:1.524074e-01):1.224268e+00,34:8.305933e-01):1.812246e-01,(49:1.057387e+00,((48:2.234765e-01,45:2.406979e-01):2.435082e-01,(53:9.989083e-01,(46:2.195608e-01,47:2.100916e-01):3.110431e-01):3.393623e-01):1.087844e-01):7.782799e-01):6.199750e-02):1.623608e-01,(((38:2.244600e-01,(41:2.097751e-01,(35:2.869774e-01,42:3.520714e-01):1.984170e-01):1.730976e-01):8.824952e-01,(25:4.465858e-01,(36:5.897015e-01,37:6.423704e-01):2.930837e-01):3.247335e-01):5.414630e-01,(6:2.312996e-01,8:6.644411e-01):9.164907e-01):1.671783e-01):7.220350e-02,(((55:8.038263e-01,(4:1.010831e-01,5:1.553946e-01):4.051227e-01):2.539049e-01,3:5.435864e-01):2.589601e-01,(((70:1.705947e-01,67:3.073300e-01):1.224058e-01,(69:3.776994e-01,68:7.371537e-02):7.396250e-02):5.441641e-01,((33:4.892174e-02,30:4.466305e-02):4.493155e-02,((31:9.607069e-02,(27:2.603707e-01,(28:6.565249e-03,32:2.578924e-03):7.358996e-02):1.272554e-02):1.704928e-02,29:3.877888e-02):1.540568e-02):8.852356e-01):7.737203e-01):3.104578e-01):2.743892e-02,(62:6.470126e-01,((65:2.720726e-01,((63:5.956762e-02,66:3.477317e-02):1.813873e-01,59:7.009728e-02):5.751042e-03):5.181473e-01,(58:3.578264e-02,((56:1.385490e-02,57:1.486994e-02):2.964319e-02,64:1.826444e-03):4.539286e-03):3.361135e-01):1.064859e-01):7.351601e-01):9.067841e-01,(40:1.809180e-01,(39:6.053538e-02,2:1.191340e-02):3.109781e-01):3.751789e-01):2.258312e-01,7:6.343385e-01):1.690379e-01):1.079639e-01,22:5.794442e-02,1:8.658776e-02);
   tree gen.1629000 = [&U] ((((((39:7.723295e-02,2:3.270283e-04):2.563298e-01,40:1.825965e-01):5.329989e-01,((8:8.785587e-01,6:4.817517e-01):8.765292e-01,((((((35:3.099047e-01,42:2.874160e-01):7.412560e-02,41:1.786270e-01):2.274132e-01,38:1.588195e-01):5.168021e-01,((36:3.417510e-01,37:6.405272e-01):1.795825e-01,25:6.837164e-01):3.322129e-01):4.141409e-01,((49:1.007000e+00,(((47:1.454287e-01,46:2.450705e-01):2.137164e-01,53:9.889333e-01):3.141475e-01,(45:2.002938e-01,48:3.476631e-01):4.031259e-01):1.470303e-01):7.852688e-01,((((52:2.296922e-01,51:2.099364e-01):3.481700e-03,50:2.137149e-01):1.245614e+00,34:1.190875e+00):4.555251e-01,(((((54:5.173357e-01,(43:8.398562e-01,44:6.752346e-01):2.449670e-01):7.050109e-01,10:9.549274e-01):2.118599e-01,(19:7.440469e-01,17:6.741579e-01):3.247961e-01):1.696144e-01,18:1.229120e+00):3.031129e-01,(((((9:1.276319e-01,21:9.389786e-02):9.287501e-02,13:1.011277e-01):4.498709e-01,(16:1.144777e+00,(61:4.080002e-01,60:5.893078e-01):2.923496e-01):2.393366e-01):4.612106e-01,(12:1.010608e+00,26:6.974043e-01):1.949282e-01):2.029525e-01,(11:8.355449e-01,(((14:2.086579e-01,15:5.812365e-02):1.116293e-01,24:8.511833e-01):4.650576e-02,20:3.190336e-01):5.485206e-01):3.598426e-01):3.587896e-02):2.814440e-01):4.950332e-02):1.151956e-01):2.328390e-01,(((((70:4.073287e-01,67:2.039822e-01):2.394828e-01,(69:7.009815e-01,68:1.847377e-01):3.090963e-02):8.684247e-01,((29:7.305306e-02,(31:5.557128e-02,(27:2.621414e-01,(28:7.883267e-03,32:4.723306e-03):8.403847e-02):2.407787e-02):1.170968e-01):1.052260e-03,(33:2.723843e-02,30:1.000851e-01):3.669563e-02):6.868953e-01):1.014113e+00,(((4:1.257284e-02,5:8.543009e-02):5.466041e-01,55:1.122729e+00):5.460638e-01,3:6.316240e-01):2.764032e-01):3.633623e-01,((((59:5.737150e-02,65:2.524823e-01):4.464771e-02,(66:3.530755e-02,63:5.292571e-02):1.358686e-01):4.161810e-01,((64:9.455336e-03,58:5.097297e-03):1.648795e-02,(56:2.732589e-02,57:2.050343e-02):9.844460e-03):3.686491e-01):3.345024e-01,62:5.737553e-01):8.752915e-01):3.244739e-02):2.276382e-01):1.089626e+00):3.229581e-01,7:6.067007e-01):1.243977e-01,23:4.261932e-02):1.314559e-01,22:5.724844e-02,1:7.696867e-02);
```
