## Supplementary material for "Deep-mining of vertebrate genomes reveals an unexpected diversity of endogenous viral elements": ectodomain.linsi.manual-edit3.nex.run2.t (part 8 of 44)

```
   tree gen.1629500 = [&U] ((((((39:2.304618e-02,2:5.169196e-04):2.424242e-01,40:1.735869e-01):5.066999e-01,(((((59:6.402088e-02,65:2.400244e-01):4.244472e-02,(66:2.793679e-02,63:5.031427e-02):1.291646e-01):3.956459e-01,((64:9.561949e-04,58:1.550830e-03):9.465332e-03,(56:4.598320e-03,57:1.949175e-02):4.869061e-02):3.479900e-01):3.179975e-01,62:5.454453e-01):8.321032e-01,((((((70:3.808104e-01,67:1.939174e-01):2.378232e-01,69:6.104197e-01):1.262635e-02,68:1.756224e-01):8.362671e-01,((33:2.589444e-02,30:3.439300e-02):3.488501e-02,((((28:9.077013e-03,32:1.070818e-02):7.989188e-02,31:7.373886e-02):3.610360e-02,27:2.492069e-01):3.776360e-02,29:7.005146e-02):7.655209e-02):7.175199e-01):9.640749e-01,(((4:5.149059e-02,5:8.729369e-02):4.906271e-01,55:1.067332e+00):5.191201e-01,3:6.004587e-01):2.038440e-01):4.048432e-01,((((((35:2.780803e-01,42:2.732344e-01):8.467454e-02,41:1.698132e-01):2.161922e-01,38:1.662776e-01):4.913023e-01,((36:4.082030e-01,37:6.089225e-01):6.486880e-02,25:6.083345e-01):2.735861e-01):5.016005e-01,((((51:1.995778e-01,(52:2.183589e-01,50:2.031698e-01):1.273866e-02):1.154164e+00,34:1.132116e+00):4.330488e-01,(49:9.573131e-01,(((47:1.839101e-01,46:2.329783e-01):2.031713e-01,53:9.401377e-01):2.986469e-01,(45:1.904110e-01,48:3.305088e-01):3.832350e-01):3.514771e-01):1.219832e+00):2.867485e-02,((11:8.037382e-01,(20:2.842003e-01,((14:1.983624e-01,15:5.525573e-02):5.709961e-02,24:7.863287e-01):4.641325e-02):6.260545e-01):2.638975e-01,(((((9:1.603288e-01,21:8.926479e-02):6.321189e-02,13:9.613794e-02):6.527697e-01,(16:1.088292e+00,(61:2.607921e-01,60:4.399841e-01):4.584251e-01):2.275274e-01):4.384537e-01,(12:9.607431e-01,26:6.069307e-01):1.733494e-01):1.255658e-01,(((((54:8.912356e-01,43:7.984164e-01):1.101079e-01,44:5.318060e-01):6.827162e-01,(19:6.735902e-01,17:6.408939e-01):3.474121e-01):2.653516e-01,10:9.078098e-01):1.612454e-01,18:1.168473e+00):3.119870e-01):1.383670e-01):2.834571e-01):6.852292e-02):1.575972e-02,(8:8.352092e-01,6:4.579813e-01):8.332799e-01):2.096181e-01):6.088480e-02):9.977573e-01):3.070228e-01,7:5.300932e-01):1.232359e-01,23:4.051642e-02):1.249696e-01,22:7.372870e-02,1:7.317091e-02);
   tree gen.1630000 = [&U] ((23:3.508075e-02,((((((50:2.798197e-01,51:4.810611e-01):8.541019e-02,52:1.868611e-01):1.821053e+00,((((33:1.624163e-02,(30:7.225753e-02,(((31:1.057845e-01,27:1.765874e-01):1.851621e-02,(28:1.103164e-02,32:6.438147e-03):7.961980e-02):5.562897e-02,29:4.349170e-02):3.497474e-02):2.150471e-02):7.413433e-01,(((67:2.006923e-01,70:3.598751e-01):1.634875e-01,69:4.924244e-01):1.601381e-01,68:1.168842e-01):1.458249e+00):6.155424e-01,((55:1.099631e+00,(4:1.615353e-02,5:7.291521e-02):8.275293e-01):4.234447e-01,3:9.824718e-01):2.325464e-01):2.149585e-01,(34:1.116696e+00,(((((17:5.796410e-01,19:1.051504e+00):2.885387e-01,((54:4.570340e-01,(44:6.836914e-01,43:7.925488e-01):2.233291e-01):8.919818e-01,10:1.034659e+00):2.266694e-01):4.208182e-01,((18:1.306580e+00,(26:1.274827e+00,12:1.302016e+00):4.053202e-01):3.453314e-02,((13:1.436590e-01,(21:1.005902e-01,9:2.098255e-01):1.546504e-01):4.848124e-01,((60:4.988509e-01,61:4.113142e-01):7.194629e-01,16:7.708821e-01):6.512385e-01):5.392637e-01):7.982658e-02):2.048742e-01,((24:9.025961e-01,(20:2.781774e-01,(14:1.971687e-01,15:5.464376e-02):1.658769e-01):5.278488e-03):7.373803e-01,11:1.250940e+00):3.419353e-01):2.191663e-01,(((38:6.594840e-02,((35:3.622933e-01,42:2.759890e-01):1.167862e-01,41:1.770824e-01):4.343054e-01):1.032422e+00,((36:5.391885e-01,25:5.905612e-01):3.459264e-02,37:6.710086e-01):6.717574e-01):2.409119e-01,((((45:2.896311e-01,48:3.706213e-01):5.131030e-01,(53:9.880860e-01,(47:2.161502e-01,46:2.427130e-01):5.194673e-01):1.164982e-01):2.664680e-01,49:1.345072e+00):7.030701e-01,(8:8.226352e-01,6:6.437351e-01):1.237627e+00):2.308102e-01):6.291004e-01):3.280752e-02):2.223068e-01):3.291353e-01):1.179682e-01,((((59:4.569225e-02,65:2.542606e-01):2.813113e-02,(63:6.288084e-02,66:2.918143e-02):1.370531e-01):3.525718e-01,((57:3.464076e-02,56:1.827263e-02):6.523494e-03,(64:1.019236e-02,58:1.515258e-03):2.944940e-02):4.344225e-01):2.693205e-01,62:5.414536e-01):8.864199e-01):7.970040e-01,((2:3.210587e-02,39:2.296367e-02):4.145532e-01,40:2.826156e-01):3.848452e-01):3.046961e-01,7:6.767900e-01):2.145657e-01):1.193319e-01,22:9.546336e-02,1:8.258064e-02);
   tree gen.1630500 = [&U] ((23:1.274358e-01,((((((8:5.177240e-01,6:5.133397e-01):1.268706e+00,((((((19:8.568330e-01,17:5.660130e-01):4.804003e-01,(10:8.070514e-01,(54:6.809755e-01,(43:7.349998e-01,44:8.661035e-01):5.772409e-02):7.252152e-01):2.380378e-01):2.370115e-01,18:1.127574e+00):2.058484e-01,(11:6.386855e-01,(((((21:1.740232e-01,9:1.787853e-01):9.761130e-02,13:1.480313e-01):3.754752e-01,((60:5.141740e-01,61:3.528620e-01):3.668650e-01,16:8.724720e-01):7.444339e-01):5.370749e-01,(12:7.214215e-01,26:9.926011e-01):7.027491e-02):3.428038e-01,(24:5.820060e-01,(20:2.201218e-01,(14:1.538434e-01,15:1.649812e-01):1.237531e-01):1.836182e-01):5.536941e-01):1.831195e-01):2.760209e-01):9.886688e-02,(34:1.021703e+00,((49:1.129483e+00,((53:7.874143e-01,(46:1.492774e-01,47:2.409952e-01):3.535397e-01):6.343535e-01,(48:2.574341e-01,45:2.443170e-01):3.443431e-01):2.177188e-01):6.651986e-01,(52:2.976355e-02,(51:3.700826e-01,50:2.657193e-01):1.909025e-01):1.767762e+00):8.428700e-02):2.684302e-01):1.719045e-01,((25:5.100573e-01,(37:5.253175e-01,36:7.131894e-01):2.535825e-01):3.105906e-01,(38:9.742014e-02,(41:2.317635e-01,(42:4.590084e-01,35:2.334837e-01):8.681198e-02):2.935793e-01):6.321114e-01):6.028563e-01):4.784201e-02):3.042347e-01,((((5:3.454195e-02,4:5.152472e-02):5.522210e-01,55:1.340589e+00):2.554605e-01,3:5.277719e-01):4.685650e-01,(((70:2.777353e-01,67:2.345927e-01):1.992920e-01,(69:3.523366e-01,68:1.594643e-01):6.188946e-03):4.572902e-01,(29:7.468619e-02,((33:4.064194e-02,30:3.167931e-02):5.569710e-02,(31:7.571209e-02,((32:2.029654e-04,28:1.081916e-03):3.921303e-02,27:2.940674e-01):1.154538e-02):9.510426e-02):7.880490e-03):7.316062e-01):1.031261e+00):2.431885e-01):1.439889e-01,(62:5.565344e-01,(((56:1.327531e-02,57:2.727956e-02):3.867654e-02,(64:7.297404e-03,58:2.139224e-04):2.415246e-03):2.505744e-01,((65:2.424459e-01,59:2.844231e-02):7.907916e-02,(66:4.306708e-02,63:9.402671e-02):2.301144e-01):4.904201e-01):3.455096e-01):6.964564e-01):8.911351e-01,(40:3.191473e-01,(2:5.435997e-02,39:4.681649e-02):3.079373e-01):2.352412e-01):4.339653e-01,7:5.255441e-01):3.287247e-01):8.881125e-02,22:7.899588e-02,1:6.653637e-02);
   tree gen.1631000 = [&U] ((((((39:2.501512e-02,2:3.506923e-02):2.745064e-01,40:1.496734e-01):4.404040e-01,(((((65:2.257914e-01,59:1.174811e-01):4.269609e-02,(66:2.353798e-02,63:8.543345e-02):1.678845e-01):2.984242e-01,((57:3.476769e-02,56:4.040917e-02):2.904143e-03,(58:4.528042e-03,64:5.186296e-04):4.844650e-02):4.730261e-01):2.518568e-01,62:7.061463e-01):8.060422e-01,((((68:1.727166e-01,((70:3.487944e-01,67:1.115884e-01):1.842473e-01,69:4.020607e-01):3.982571e-02):7.308521e-01,(((((28:5.375020e-03,32:8.086393e-03):7.131498e-02,27:1.926521e-01):3.216983e-02,31:7.091553e-02):3.016659e-02,29:4.412519e-02):1.220941e-02,(33:2.805830e-02,30:5.880441e-02):3.867472e-02):5.734458e-01):7.856193e-01,(((4:2.647947e-02,5:8.211735e-02):6.240254e-01,55:6.405701e-01):4.061773e-01,3:5.648527e-01):5.233265e-01):9.549197e-02,((((((35:2.615907e-01,42:2.905305e-01):1.133208e-01,41:2.689304e-01):1.617157e-01,38:1.524356e-01):4.888918e-01,(25:5.534347e-01,(37:6.006426e-01,36:6.895768e-01):8.824516e-02):1.870458e-01):3.587202e-01,(8:4.841473e-01,6:4.308239e-01):7.054696e-01):1.029442e-01,(((11:1.064888e+00,((24:7.397010e-01,(14:1.628961e-01,15:7.347331e-02):5.920380e-02):2.016154e-02,20:2.673478e-01):7.444957e-01):1.633840e-01,((((19:7.184972e-01,17:6.028902e-01):5.743327e-01,10:9.693506e-01):5.552088e-02,((43:6.544272e-01,54:7.507509e-01):7.958031e-02,44:9.226124e-01):5.495471e-01):2.252970e-01,(((((9:1.508216e-01,13:2.029631e-01):1.968012e-02,21:1.637936e-01):6.320026e-01,(16:1.023758e+00,(61:4.418903e-01,60:4.138939e-01):5.034657e-01):3.611188e-01):5.213238e-01,18:1.099185e+00):7.523826e-02,(12:9.037729e-01,26:7.560105e-01):8.070334e-02):1.631490e-01):6.781196e-02):1.899130e-01,((((50:1.807078e-01,51:3.522163e-01):5.984914e-02,52:2.042366e-01):1.527094e+00,34:1.064983e+00):2.828016e-01,(49:7.930297e-01,(((47:1.730046e-01,46:1.220985e-01):3.655202e-01,53:6.663811e-01):1.500681e-01,(45:2.547604e-01,48:1.410472e-01):5.135287e-01):4.177548e-01):1.151165e+00):6.560220e-04):1.302511e-01):3.576954e-01):1.046352e-01):8.368518e-01):2.888170e-01,7:5.138151e-01):1.464060e-01,23:4.172661e-02):9.533465e-02,22:2.104244e-02,1:7.467579e-02);
   tree gen.1631500 = [&U] ((((((((((33:5.320970e-02,30:5.005722e-02):2.623194e-02,(29:3.131580e-02,(((28:4.275745e-03,32:6.819109e-03):9.650731e-02,27:2.152281e-01):8.647386e-03,31:6.402558e-02):5.443334e-02):5.273912e-02):6.132983e-01,((68:1.254999e-01,69:3.275457e-01):6.602348e-02,(67:8.987449e-02,70:3.731349e-01):2.345551e-01):9.679026e-01):7.955359e-01,(((5:9.364837e-02,4:2.048207e-02):7.912773e-01,55:1.015531e+00):4.984483e-01,3:4.758311e-01):2.424830e-01):3.046179e-01,(((((17:6.226902e-01,19:8.327855e-01):2.400753e-01,(10:8.171598e-01,(54:5.620911e-01,(43:5.159633e-01,44:7.448290e-01):1.956071e-01):5.557947e-01):2.491577e-01):5.763830e-01,((18:1.023289e+00,((16:1.030513e+00,(60:4.390909e-01,61:5.334775e-01):2.947475e-01):8.750081e-01,(13:2.162691e-01,(9:2.126117e-01,21:8.376868e-02):4.700244e-02):5.264285e-01):3.739128e-01):2.225782e-01,((26:1.004259e+00,12:8.685368e-01):3.589227e-01,((24:6.670643e-01,((14:1.374956e-01,15:1.196795e-01):6.200919e-02,20:3.592180e-01):1.665583e-01):9.742928e-01,11:7.536868e-01):8.345628e-02):1.186579e-01):3.375667e-02):8.216797e-02,(34:9.511944e-01,(52:1.142210e-01,(51:3.080733e-01,50:3.725654e-01):1.873455e-01):1.473783e+00):5.860113e-01):1.352581e-01,((((38:2.583378e-01,((42:3.237865e-01,35:2.622207e-01):4.819041e-02,41:2.377780e-01):1.348398e-01):6.241765e-01,((36:6.856250e-01,37:5.613812e-01):1.692560e-01,25:4.203092e-01):3.050210e-01):4.902895e-01,(49:1.230203e+00,((48:3.006934e-01,45:2.118040e-01):2.984006e-01,((47:2.036655e-01,46:1.337460e-01):3.748881e-01,53:8.728708e-01):3.472059e-01):2.690361e-01):1.306692e+00):4.408402e-02,(6:5.198810e-01,8:5.827053e-01):8.956932e-01):1.545408e-01):3.129658e-01):2.377899e-01,(62:3.981176e-01,(((64:9.432530e-04,58:5.538365e-03):1.182098e-02,(57:1.960025e-02,56:8.321729e-03):1.985150e-02):3.421217e-01,((65:1.533727e-01,59:6.661058e-02):3.768335e-02,(66:3.802865e-02,63:5.078545e-02):1.189630e-01):3.525171e-01):3.571211e-01):7.506835e-01):9.666029e-01,((39:1.952046e-02,2:3.512766e-02):2.152242e-01,40:2.334553e-01):6.821315e-01):1.554355e-01,7:5.667828e-01):3.426292e-01,23:9.335263e-02):1.232323e-01,22:3.414121e-02,1:7.171079e-02);
   tree gen.1632000 = [&U] ((23:1.102532e-01,(((((((((((28:5.444930e-03,32:5.735567e-03):6.733535e-02,(27:1.903136e-01,31:7.759619e-02):2.254123e-02):2.785121e-02,(30:6.512103e-02,33:7.124022e-02):3.536334e-02):7.620402e-03,29:3.166977e-02):8.867085e-01,((67:1.960911e-01,70:2.100804e-01):1.515132e-01,(69:3.489987e-01,68:1.232221e-01):2.104027e-02):1.277380e+00):8.359833e-01,((55:1.119504e+00,(4:4.351327e-02,5:7.443533e-02):6.705128e-01):1.166099e-01,3:8.474082e-01):3.630174e-01):1.902580e-01,((50:4.180645e-01,51:2.792074e-01):7.366857e-02,52:1.119038e-01):1.909623e+00):1.288576e-01,((((((45:2.326594e-01,48:3.196708e-01):4.194833e-01,(53:7.365279e-01,(47:1.864353e-01,46:1.135734e-01):4.480544e-01):1.198486e-01):3.937655e-01,49:8.774798e-01):7.476226e-01,(((38:8.558875e-02,((35:2.706678e-01,42:2.380479e-01):8.341418e-02,41:1.823307e-01):2.353189e-01):8.772826e-01,((36:6.639461e-01,37:6.648681e-01):1.605407e-01,25:7.449699e-01):3.511376e-01):4.650228e-01,(8:6.775518e-01,6:6.082614e-01):6.862461e-01):1.886405e-02):2.016957e-01,(((24:6.697651e-01,((14:1.406890e-01,15:2.004793e-01):1.571968e-01,20:2.399354e-01):5.676981e-02):6.524371e-01,11:1.340884e+00):1.397168e-02,(((18:1.173539e+00,((13:5.816893e-02,(21:6.708617e-02,9:1.705594e-01):1.170566e-01):5.277828e-01,((60:3.804072e-01,61:5.402054e-01):6.326360e-01,16:5.353654e-01):4.776100e-01):5.759920e-01):9.294517e-02,((17:8.336135e-01,19:9.066521e-01):5.020187e-01,(((54:9.276266e-01,43:7.101107e-01):1.774555e-01,44:5.455568e-01):8.139860e-01,10:9.142515e-01):1.676490e-01):2.950132e-01):8.199311e-02,(26:9.638898e-01,12:1.123024e+00):9.286292e-02):1.340846e-01):1.722360e-01):8.515196e-02,34:1.195778e+00):1.561801e-01):3.458627e-01,((((59:1.295616e-01,65:1.142366e-01):7.373009e-02,(63:8.066615e-02,66:3.425159e-02):1.538655e-01):2.942375e-01,((57:5.418008e-02,56:1.605536e-02):1.443817e-02,(64:9.021063e-03,58:4.382147e-03):1.604178e-02):3.718224e-01):3.259344e-01,62:5.927763e-01):6.818866e-01):7.568951e-01,((2:3.339458e-02,39:2.967051e-02):2.781031e-01,40:3.181820e-01):4.681962e-01):4.183378e-01,7:5.837494e-01):1.197956e-01):1.373980e-01,22:5.550877e-02,1:4.259043e-02);
   tree gen.1632500 = [&U] (((7:5.974576e-01,(((39:3.371791e-02,2:2.955886e-02):3.398038e-01,40:2.130105e-01):3.297143e-01,((62:7.159933e-01,(((59:6.585039e-02,65:2.487353e-01):7.481655e-02,(66:2.883180e-02,63:1.166198e-01):8.745232e-02):5.764182e-01,(56:1.565578e-02,((58:1.123295e-02,64:7.775580e-03):3.859062e-02,57:3.621424e-02):2.681987e-02):4.135910e-01):1.848488e-01):6.118432e-01,((((55:1.102880e+00,(4:3.326935e-02,5:5.861922e-02):7.210161e-01):8.414253e-01,3:8.153664e-01):2.659966e-01,((30:1.012132e-01,((29:6.547625e-02,(((28:1.763287e-02,32:1.146671e-02):8.179439e-02,27:1.282038e-01):8.935616e-04,31:8.044211e-02):2.898676e-02):2.182004e-02,33:4.247599e-02):5.904604e-03):7.206251e-01,((67:8.892100e-02,70:2.805104e-01):2.360408e-01,(68:1.807371e-01,69:5.108872e-01):5.195243e-02):8.584149e-01):8.393173e-01):4.656791e-01,((8:5.237872e-01,6:7.023425e-01):1.163570e+00,(((38:2.556487e-01,((35:3.020224e-01,42:2.302757e-01):1.370736e-01,41:2.074447e-01):2.742222e-01):8.699551e-01,((37:8.057220e-01,36:4.121883e-01):1.567075e-01,25:6.513781e-01):3.916097e-01):2.342396e-01,(((50:3.883320e-01,(51:4.448795e-01,52:2.461742e-01):6.010006e-02):1.394798e+00,34:1.086678e+00):3.511222e-01,((((20:3.173228e-01,(14:9.650059e-02,15:1.367588e-01):1.451170e-01):2.348664e-01,24:6.595203e-01):9.934580e-01,((11:1.261998e+00,26:8.492485e-01):1.875622e-01,((10:1.104823e+00,((19:6.746845e-01,17:5.993812e-01):3.202068e-01,(44:8.213768e-01,(43:8.462725e-01,54:1.174899e+00):1.386446e-01):7.516405e-01):3.350096e-01):2.469308e-01,((18:1.101559e+00,((13:2.157709e-01,(21:1.280953e-01,9:2.700260e-01):1.247822e-01):4.573603e-01,((61:5.558722e-01,60:4.330541e-01):6.926682e-01,16:7.236804e-01):4.316683e-01):4.428395e-01):2.972435e-02,12:9.677102e-01):1.899482e-01):9.210083e-02):5.785110e-02):1.141064e-01,(49:1.037266e+00,((53:8.361201e-01,(46:1.965444e-01,47:2.166233e-01):3.481518e-01):2.512645e-01,(48:1.186589e-01,45:2.793155e-01):6.947553e-01):2.025279e-01):9.407499e-01):2.864017e-02):2.071938e-01):1.110850e-01):1.347226e-01):4.784988e-02):9.430324e-01):3.181845e-01):1.160745e-01,23:9.048994e-02):1.415446e-01,22:4.095774e-02,1:7.167466e-02);
   tree gen.1633000 = [&U] ((23:1.094355e-01,(((((34:1.233549e+00,((((((45:2.344935e-01,48:2.025245e-01):4.970938e-01,(53:7.310659e-01,(47:1.850527e-01,46:2.454199e-01):2.235633e-01):2.698383e-01):3.908454e-01,49:7.383697e-01):7.420784e-01,((24:8.844926e-01,((14:1.425207e-01,15:1.165356e-01):4.518671e-02,20:3.204680e-01):1.297049e-01):6.459954e-01,((18:1.164836e+00,(((17:4.108783e-01,19:8.999285e-01):3.341252e-01,(((54:9.207474e-01,43:7.048446e-01):2.536490e-01,44:5.415111e-01):7.717248e-01,10:9.074715e-01):1.256281e-01):3.764367e-01,((26:7.108726e-01,12:8.438035e-01):3.842237e-01,((13:1.023624e-01,(21:1.079539e-01,9:1.692945e-01):1.032118e-01):5.238688e-01,((60:3.925103e-01,61:5.361993e-01):6.161250e-01,16:5.313952e-01):4.740682e-01):5.675566e-01):3.911924e-02):3.569697e-02):1.992635e-01,11:1.330940e+00):1.598565e-01):2.929504e-01):5.638935e-02,(8:5.558280e-01,6:7.525525e-01):1.101662e+00):3.944815e-02,((38:3.322718e-01,((35:2.096917e-01,42:2.685559e-01):4.149989e-02,41:1.809786e-01):2.437686e-01):5.137348e-01,((36:6.590224e-01,37:6.919390e-01):2.722595e-01,25:6.312346e-01):1.107816e-01):3.441941e-01):7.824513e-03):2.689967e-01,(((50:4.305674e-01,51:2.854689e-01):1.389835e-01,52:1.842302e-01):1.913675e+00,((((30:6.463811e-02,33:5.902807e-02):3.417612e-02,((27:1.889023e-01,((28:3.670906e-03,32:4.486088e-03):6.666800e-02,31:1.276403e-01):1.451592e-02):2.287620e-02,29:3.011174e-02):6.823141e-03):9.129934e-01,((67:1.946369e-01,70:2.085225e-01):1.319373e-01,(69:3.718315e-01,68:1.223084e-01):1.049592e-01):6.207928e-01):3.681722e-01,((55:1.012469e+00,(4:2.488990e-02,5:7.388333e-02):6.655404e-01):2.852038e-01,3:8.411239e-01):4.392523e-01):2.896405e-01):2.763220e-02):1.515794e-01,((((59:7.229084e-02,65:2.481813e-01):1.236540e-01,(63:7.655833e-02,66:4.527953e-02):5.015990e-02):2.920555e-01,((57:5.377829e-02,56:2.536704e-02):1.651705e-02,(64:3.185271e-04,58:1.266361e-02):1.592281e-02):4.024914e-01):3.235173e-01,62:5.883803e-01):6.768298e-01):7.512821e-01,((2:2.551036e-02,39:2.945048e-02):2.760407e-01,40:3.158224e-01):4.647242e-01):2.410535e-01,7:5.756186e-01):1.578895e-01):3.060969e-02,22:6.032999e-02,1:5.450217e-02);
   tree gen.1633500 = [&U] ((23:2.640979e-02,((((((6:6.159916e-01,8:7.246379e-01):9.869456e-01,(((52:3.311517e-01,(50:2.668541e-01,51:3.308147e-01):8.082582e-02):1.515738e+00,34:6.799648e-01):2.252939e-01,(((20:3.896395e-01,((15:1.745839e-01,14:1.783984e-01):5.793838e-02,24:6.954761e-01):1.746468e-02):8.469696e-01,(11:8.904535e-01,(((((21:9.564976e-02,9:1.906167e-01):1.002033e-01,13:2.088225e-01):6.200362e-01,((61:3.902829e-01,60:4.507752e-01):8.445850e-01,16:9.364247e-01):2.599963e-01):1.218652e-01,18:9.640516e-01):2.953497e-01,((((19:7.307170e-01,17:5.297688e-01):2.293903e-01,(54:1.071425e+00,(43:1.111976e+00,44:4.688461e-01):8.854700e-02):6.583444e-01):1.350450e-01,10:1.017020e+00):4.837122e-01,(26:8.811915e-01,12:9.161344e-01):6.798424e-02):5.838963e-02):2.150752e-01):3.358599e-01):1.150381e-01,(((48:2.196122e-01,45:2.543096e-01):5.986955e-01,(53:7.455180e-01,(46:2.422951e-01,47:1.396608e-01):4.549724e-01):6.582653e-02):6.632265e-01,49:9.332516e-01):9.580983e-01):1.371361e-02):2.003862e-01):3.692697e-02,((38:2.073234e-01,(41:1.861418e-01,(35:2.299190e-01,42:2.723251e-01):1.047487e-01):2.565828e-01):6.330283e-01,(25:4.259688e-01,(36:5.482725e-01,37:4.578531e-01):2.221462e-01):3.677572e-01):6.692633e-01):1.686873e-01,((((55:1.007644e+00,(4:4.056258e-02,5:3.822170e-02):6.627811e-01):4.914093e-01,3:7.406748e-01):3.515919e-01,(((70:4.066730e-01,67:3.415861e-01):2.000510e-01,(69:3.008677e-01,68:1.101112e-01):2.123233e-02):1.042821e+00,(((27:2.428132e-01,(31:5.235650e-02,(28:2.993568e-03,32:4.950025e-03):5.978110e-02):1.559667e-02):2.922000e-02,29:8.342070e-02):3.445598e-02,(30:8.713305e-02,33:8.620156e-02):7.573573e-03):7.085285e-01):5.834685e-01):5.023503e-01,(62:7.153065e-01,(((65:1.849149e-01,59:6.491620e-02):9.083774e-02,(63:8.297497e-02,66:4.165242e-02):1.018443e-01):5.149979e-01,((57:1.381897e-02,56:2.957593e-02):9.865418e-03,(58:5.641276e-04,64:1.055276e-03):1.877639e-02):3.326344e-01):1.908951e-01):1.199656e+00):4.125607e-02):9.707321e-01,(40:1.891939e-01,(39:2.758365e-02,2:2.468176e-02):4.241742e-01):3.811679e-01):4.931129e-01,7:6.091351e-01):2.905766e-01):1.235838e-01,22:1.035848e-01,1:3.987180e-02);
   tree gen.1634000 = [&U] ((23:2.009871e-01,((((((((25:5.623040e-01,(37:6.608261e-01,36:3.694922e-01):1.093282e-01):3.458064e-01,(38:7.967677e-02,(41:1.383439e-01,(42:3.809329e-01,35:3.330019e-01):1.245353e-01):3.147777e-01):8.702054e-01):5.487226e-01,((34:8.472571e-01,(52:2.278367e-01,(51:4.242052e-01,50:3.877701e-01):1.773911e-02):1.686642e+00):1.927604e-01,(((11:7.478798e-01,(24:7.589215e-01,(20:2.373327e-01,(14:1.437588e-01,15:1.545513e-01):6.189263e-02):2.081428e-01):5.505408e-01):3.151777e-01,((((43:8.860243e-01,(54:1.183700e+00,44:6.795872e-01):3.725184e-02):1.022197e+00,10:8.701544e-01):5.796825e-02,(19:7.355537e-01,17:8.596507e-01):5.829092e-01):5.849543e-01,((12:7.560574e-01,26:7.151474e-01):2.477250e-01,(18:1.198144e+00,((9:1.100005e-01,(21:1.368008e-01,13:1.532418e-01):1.208378e-02):6.323139e-01,((60:5.338923e-01,61:4.453653e-01):2.632047e-01,16:8.430054e-01):3.838888e-01):2.341071e-01):2.064636e-01):2.249687e-01):1.433023e-01):3.031881e-01,(49:8.265388e-01,((53:8.176113e-01,(46:1.017731e-01,47:2.502372e-01):3.675820e-01):1.071429e-01,(48:2.673066e-01,45:2.536864e-01):3.935857e-01):4.734062e-01):1.038575e+00):1.426937e-01):1.731574e-01):4.763388e-02,(8:5.479500e-01,6:5.022262e-01):1.148822e+00):2.310817e-01,((((5:6.004783e-02,4:2.923666e-02):6.175762e-01,55:1.073465e+00):5.533240e-01,3:5.211270e-01):4.602130e-01,(((68:1.822497e-01,69:2.826874e-01):3.703143e-02,(70:3.795167e-01,67:2.596318e-01):1.680249e-01):9.367001e-01,(29:3.068555e-02,(((32:1.232452e-02,28:1.084193e-04):7.061119e-02,(27:3.161560e-01,31:5.771824e-02):8.928082e-03):6.091112e-02,(33:4.055780e-02,30:1.252681e-01):8.971600e-02):2.589308e-02):8.257090e-01):8.736005e-01):1.977831e-01):3.267565e-01,(62:7.518829e-01,(((64:4.570554e-04,58:2.258208e-03):1.392489e-02,(56:1.206863e-02,57:3.250335e-02):3.318286e-02):3.050935e-01,((65:2.481334e-01,59:1.628481e-01):2.190149e-02,(66:5.697314e-02,63:4.777266e-02):1.827199e-01):4.257413e-01):2.730997e-01):7.337189e-01):7.532976e-01,(40:1.698766e-01,(2:2.226914e-02,39:2.657548e-02):3.055842e-01):2.545876e-01):4.453203e-01,7:8.677848e-01):1.712496e-01):1.263115e-01,22:6.556072e-02,1:3.021726e-02);
   tree gen.1634500 = [&U] ((((((39:4.047641e-03,2:5.274039e-02):1.821622e-01,40:3.958579e-01):4.449414e-01,(((((65:1.693713e-01,59:3.921449e-02):1.137731e-01,(66:1.241565e-02,63:1.303304e-01):8.616734e-02):4.480617e-01,((58:1.611959e-02,64:7.101688e-03):1.490427e-02,(56:2.281140e-02,57:7.215880e-02):7.701360e-03):4.284913e-01):2.864971e-01,62:4.549847e-01):7.297096e-01,((((((((((14:2.389284e-01,15:8.789962e-02):1.312744e-01,20:2.713336e-01):2.807574e-01,24:7.703373e-01):8.176267e-01,11:9.300799e-01):1.194576e-01,((((13:1.510569e-01,(9:1.959250e-01,21:4.251792e-02):1.649153e-01):4.599582e-01,(16:7.920769e-01,(61:4.601922e-01,60:5.915138e-01):5.403211e-01):7.230159e-01):3.192392e-01,(12:8.604243e-01,26:7.532700e-01):2.464291e-01):8.875157e-02,(18:9.956147e-01,(((54:5.327472e-01,(43:9.159439e-01,44:7.844126e-01):4.547749e-01):5.225165e-01,10:9.290579e-01):3.451576e-01,(19:7.498009e-01,17:7.876293e-01):5.042892e-01):4.561472e-01):1.904458e-01):1.620045e-01):2.322271e-01,(49:9.587520e-01,(((47:3.647046e-01,46:1.441791e-01):2.883054e-01,53:7.748442e-01):1.243281e-01,(45:3.140930e-01,48:4.001323e-01):5.880753e-01):5.913027e-01):8.726404e-01):1.695849e-01,((50:1.838793e-01,(51:2.232360e-01,52:3.456861e-01):4.841770e-02):1.874796e+00,34:1.007685e+00):4.881956e-01):1.001161e-01,(8:5.041993e-01,6:4.486674e-01):9.505957e-01):1.561829e-01,((((35:2.176348e-01,42:4.487549e-01):9.192476e-02,41:3.105000e-01):1.822963e-01,38:1.867009e-01):4.793698e-01,(25:5.997883e-01,(37:6.009425e-01,36:6.352128e-01):2.381688e-01):1.556894e-01):5.893264e-01):3.793366e-01,(((68:3.035438e-01,(69:4.052367e-01,(70:3.844195e-01,67:1.808071e-01):9.074669e-02):8.575610e-03):9.156415e-01,((((28:1.364902e-02,32:1.335652e-02):8.062450e-02,(27:1.488492e-01,31:1.368724e-01):3.850188e-02):2.916958e-02,29:4.496721e-02):2.139301e-02,(33:7.913205e-02,30:7.344302e-02):8.644922e-03):5.948200e-01):8.473243e-01,(((4:3.864813e-02,5:5.767133e-02):6.041633e-01,55:7.679650e-01):2.920762e-01,3:4.956678e-01):5.234816e-01):2.644784e-01):5.307559e-01):7.881358e-01):2.885220e-01,7:4.096783e-01):3.411078e-01,23:1.188931e-01):1.142889e-01,22:9.087386e-02,1:6.595872e-02);
   tree gen.1635000 = [&U] ((23:1.322093e-01,((((((55:7.843352e-01,(4:1.380275e-02,5:1.163714e-01):8.509907e-01):3.045502e-01,3:6.529920e-01):4.284767e-01,((((70:2.143062e-01,67:2.737743e-01):1.983205e-01,68:1.122697e-01):4.876660e-02,69:2.957530e-01):4.864868e-01,(30:9.190105e-02,(33:8.004322e-02,(((27:2.479594e-01,(28:2.672664e-02,32:5.772545e-03):1.266407e-01):5.333449e-02,31:6.447989e-02):2.507350e-02,29:8.323206e-02):3.392194e-02):6.545574e-03):4.954111e-01):8.787528e-01):2.219077e-01,((62:7.136889e-01,(((65:1.844967e-01,59:6.476940e-02):9.063232e-02,(63:6.376601e-02,66:5.112111e-02):1.674588e-01):4.460749e-01,((64:1.858803e-02,58:3.730052e-03):1.561843e-02,(56:1.655680e-02,57:5.183775e-02):1.989473e-02):3.432944e-01):1.904634e-01):1.196943e+00,((6:7.395420e-01,8:8.546612e-01):8.282153e-01,(((((11:1.239681e+00,(((10:9.563661e-01,(19:7.289205e-01,17:7.927946e-01):6.791904e-01):1.713510e-02,(54:7.688951e-01,(44:8.669883e-01,43:1.058261e+00):1.067938e-01):6.833949e-01):6.215006e-01,((26:7.084671e-01,12:7.608440e-01):3.567326e-01,((20:1.564615e-01,(15:1.426743e-01,14:1.779950e-01):3.259172e-01):5.992381e-02,24:9.690782e-01):9.333725e-01):1.313683e-01):1.215799e-01):1.765086e-02,((((21:9.543346e-02,9:1.901856e-01):2.289870e-01,13:1.254446e-01):5.002291e-01,((61:5.149889e-01,60:7.157926e-01):8.426751e-01,16:9.343071e-01):2.594084e-01):4.662460e-01,18:9.005565e-01):2.866389e-01):3.320038e-01,(((48:2.870349e-01,45:2.914298e-01):5.362974e-01,(53:8.516482e-01,(46:2.417472e-01,47:1.584881e-01):3.605191e-01):8.703214e-02):3.105532e-01,49:9.311412e-01):7.771422e-01):3.846623e-02,(((51:3.740185e-01,52:3.686436e-01):4.011399e-02,50:2.662507e-01):1.558456e+00,34:6.784272e-01):2.317073e-01):1.252000e-01,((38:9.844723e-02,(41:2.528076e-01,(35:3.248320e-01,42:2.717093e-01):6.290120e-02):2.687000e-01):6.905126e-01,(25:6.832005e-01,(36:4.793998e-01,37:4.568178e-01):1.354427e-01):2.204969e-01):6.677499e-01):1.687993e-02):1.292190e-01):2.159158e-02):7.883276e-01,(40:1.786471e-01,(39:2.464751e-02,2:4.936383e-02):4.171654e-01):2.992135e-01):3.587240e-01,7:6.077576e-01):1.819158e-01):1.379059e-01,22:9.463050e-02,1:6.623983e-02);
   tree gen.1635500 = [&U] ((((((39:5.099717e-02,2:2.151489e-02):1.503688e-01,40:3.969131e-01):2.625959e-01,(((((65:2.786911e-01,59:3.931902e-02):1.140764e-01,(66:4.487351e-02,63:5.562203e-02):1.152348e-01):3.760118e-01,((64:1.987548e-03,58:1.130791e-02):7.467243e-03,(56:2.251864e-02,57:4.707116e-02):1.269156e-02):3.778355e-01):2.872608e-01,62:3.927863e-01):7.000810e-01,(((((49:9.508455e-01,(((47:3.656768e-01,46:1.506570e-01):2.943256e-01,53:7.769096e-01):3.030482e-02,(45:1.009716e-01,48:3.488031e-01):5.896429e-01):5.928789e-01):1.026544e+00,(((51:2.359185e-01,50:3.507750e-01):2.985367e-02,52:3.264618e-01):2.084257e+00,34:1.264577e+00):4.823381e-02):8.620042e-02,(((((14:2.395653e-01,15:8.813393e-02):1.492639e-01,20:2.720568e-01):1.862065e-01,24:6.525469e-01):5.886953e-01,11:9.325591e-01):1.197760e-01,(((((13:1.414650e-01,(9:1.026644e-01,21:1.165253e-01):4.741372e-02):5.821825e-01,(16:7.941883e-01,(61:2.778730e-01,60:5.930905e-01):6.529854e-01):3.532274e-01):2.676476e-01,(12:8.627178e-01,26:7.552779e-01):2.470859e-01):1.642233e-01,18:9.997374e-01):3.360279e-02,(((54:5.341672e-01,(43:5.951022e-01,44:7.865035e-01):4.559872e-01):6.273943e-01,10:9.315344e-01):2.389222e-01,(19:7.517996e-01,17:7.897288e-01):1.127641e-01):3.179645e-01):1.644657e-01):2.328461e-01):1.176909e-01,(((((35:2.182149e-01,42:4.499511e-01):4.878146e-02,41:1.680864e-01):3.175175e-01,38:9.105392e-02):5.559972e-01,(25:6.013871e-01,(37:5.390382e-01,36:6.369060e-01):2.388036e-01):3.244847e-01):2.985247e-01,(8:8.089081e-01,6:2.820523e-01):1.002897e+00):3.160551e-01):1.999915e-01,((((69:3.329867e-01,68:1.039721e-01):1.127879e-02,(70:2.300800e-01,67:1.812891e-01):6.241964e-02):9.463096e-01,(((31:1.342667e-01,(27:1.492460e-01,(28:1.505501e-02,32:8.514756e-03):7.735479e-02):1.175960e-02):2.924733e-02,(33:7.603998e-02,30:4.461515e-02):2.363992e-02):1.715384e-02,29:2.807980e-02):6.446798e-01):8.495829e-01,(((4:5.096599e-02,5:3.039639e-02):7.673844e-01,55:7.700120e-01):2.639639e-01,3:5.987053e-01):5.248770e-01):2.640536e-01):2.064699e-01):7.902366e-01):2.892911e-01,7:5.302356e-01):2.330225e-01,23:4.987274e-02):1.251460e-01,22:9.111609e-02,1:6.613454e-02);
   tree gen.1636000 = [&U] ((23:2.265424e-01,((((((((25:5.997721e-01,36:5.275806e-01):6.106733e-02,37:6.761820e-01):2.550848e-01,(38:8.152825e-02,(41:1.674202e-01,(42:3.897847e-01,35:3.764565e-01):1.402968e-01):3.424304e-01):7.927255e-01):5.614735e-01,((34:1.073617e+00,((51:3.267311e-01,50:1.956216e-01):1.378129e-01,52:1.879170e-01):1.845195e+00):1.745617e-01,((49:8.457455e-01,((53:9.213351e-01,(46:2.599316e-01,47:2.560521e-01):3.317314e-01):2.342176e-01,(48:2.318462e-01,45:3.817638e-01):5.589661e-01):3.860301e-01):8.149219e-01,(((12:1.041861e+00,26:7.317656e-01):3.405853e-01,(11:8.733206e-01,(24:8.773064e-01,(20:3.441769e-01,(14:1.995930e-01,15:9.604192e-02):6.352212e-02):2.129795e-01):7.098668e-01):1.660353e-01):3.919833e-02,((10:8.903745e-01,((19:7.231140e-01,17:6.087618e-01):4.610087e-01,(44:6.834801e-01,(43:6.669378e-01,54:7.070145e-01):1.331374e-02):7.543258e-01):6.768074e-02):5.694500e-01,(18:1.210441e+00,(((9:1.950047e-01,21:1.012626e-01):9.718150e-02,13:1.902308e-01):5.531771e-01,((60:5.462985e-01,61:5.328868e-01):7.598280e-01,16:1.122303e+00):3.003148e-01):3.084839e-01):1.232098e-01):2.838193e-02):2.559959e-01):2.907687e-03):3.293686e-01):2.370338e-01,((8:5.682885e-01,6:5.829139e-01):9.341090e-01,((((5:5.715406e-02,4:2.970092e-02):8.405203e-01,55:9.068488e-01):2.680300e-01,3:5.858849e-01):5.060308e-01,((((70:2.907942e-01,67:2.655053e-01):1.162245e-01,68:3.413545e-01):1.122856e-01,69:3.769188e-01):7.270512e-01,(29:4.588246e-02,((((32:3.500889e-03,28:2.716970e-03):8.791379e-02,27:3.197804e-01):5.025859e-03,31:7.480006e-02):3.743763e-02,(33:5.098777e-02,30:1.110290e-01):2.266331e-02):1.471380e-02):9.869271e-01):6.635809e-01):1.322364e-01):3.704747e-02):1.831601e-01,(62:6.611893e-01,(((64:1.458704e-02,58:1.374907e-03):2.156635e-02,(56:4.033069e-02,57:3.361019e-02):1.498900e-02):3.904859e-01,((59:6.054369e-02,65:2.024061e-01):2.031027e-02,(66:1.358016e-02,63:7.480839e-02):1.448056e-01):4.766842e-01):2.654839e-01):8.539712e-01):8.176606e-01,(40:2.390511e-01,(2:7.400923e-02,39:4.523052e-03):3.227565e-01):4.108593e-01):2.158998e-01,7:6.306275e-01):1.358295e-01):1.000239e-01,22:2.555261e-02,1:6.502933e-02);
   tree gen.1636500 = [&U] ((23:2.215843e-01,((((((8:7.959630e-01,6:5.701562e-01):9.044138e-01,(((25:5.866454e-01,(37:6.613830e-01,36:5.160339e-01):6.097478e-02):3.342709e-01,(38:1.000172e-01,(41:2.266661e-01,(42:3.812539e-01,35:3.682173e-01):1.372262e-01):2.791574e-01):7.753758e-01):5.491850e-01,((((49:8.272354e-01,((53:9.011706e-01,(46:2.542427e-01,47:2.504481e-01):5.034012e-01):2.943500e-01,(48:2.267720e-01,45:3.734084e-01):5.467325e-01):1.899384e-01):9.633247e-01,34:1.050119e+00):2.436535e-01,(51:3.195803e-01,(50:1.846110e-01,52:3.729467e-01):1.583001e-01):1.653689e+00):1.270423e-01,((12:9.063401e-01,26:7.157501e-01):2.467622e-01,((11:9.693074e-01,((24:8.581055e-01,(14:1.693128e-01,15:1.345279e-01):9.937465e-02):6.524591e-02,20:3.366441e-01):6.943305e-01):4.522057e-01,(((19:7.072878e-01,17:5.954384e-01):4.296709e-01,((43:8.886350e-01,(54:8.816791e-01,44:6.647929e-01):2.491591e-02):7.378165e-01,10:8.708877e-01):6.619947e-02):5.182572e-01,(18:1.183949e+00,(((9:1.907368e-01,21:1.248747e-01):8.918364e-02,13:1.487289e-01):5.410702e-01,((60:5.343422e-01,61:5.212239e-01):7.431983e-01,16:1.097740e+00):2.937421e-01):3.514417e-01):9.703959e-02):6.618316e-02):7.504961e-02):4.258861e-01):2.342398e-01):8.653113e-02):3.775347e-02,((((5:5.590318e-02,4:2.905088e-02):8.221245e-01,55:7.656427e-01):4.392505e-01,3:5.730622e-01):3.562460e-01,(((70:3.131652e-01,67:4.057167e-01):2.187267e-01,(68:3.338835e-01,69:3.781230e-01):1.575031e-02):9.674732e-01,(((29:4.128161e-02,(31:7.036020e-02,((32:3.424268e-03,28:2.657506e-03):8.167221e-02,27:2.875611e-01):4.056711e-02):4.312799e-02):1.411176e-02,30:1.056984e-01):2.295547e-02,33:4.987185e-02):8.009058e-01):8.890824e-01):2.572033e-01):6.197842e-01,(62:6.467184e-01,(((64:1.402090e-02,58:2.161060e-03):1.160643e-02,(56:3.944801e-02,57:3.543399e-02):1.466095e-02):3.819397e-01,((59:9.850515e-02,65:1.979762e-01):9.855000e-02,(66:1.328294e-02,63:7.317112e-02):1.647877e-01):3.339463e-01):2.596735e-01):8.352811e-01):6.237055e-01,(40:2.338192e-01,(2:4.288308e-02,39:4.424060e-03):3.156926e-01):4.018672e-01):3.896996e-01,7:6.168255e-01):1.400171e-01):9.783481e-02,22:3.068992e-02,1:6.096245e-02);
   tree gen.1637000 = [&U] ((23:3.869683e-02,((((((8:7.623773e-01,6:4.470893e-01):8.662520e-01,((((((((14:1.621686e-01,15:1.288515e-01):9.518153e-02,20:3.198903e-01):6.249285e-02,24:8.218977e-01):7.823018e-01,11:8.159767e-01):7.495044e-02,(12:8.680970e-01,26:6.855489e-01):2.403461e-01):3.448247e-01,(((19:6.774438e-01,17:5.703138e-01):5.311966e-01,((43:8.511390e-01,(54:8.444765e-01,44:6.367419e-01):1.479122e-01):6.422493e-01,10:8.341405e-01):1.276956e-01):4.963893e-01,(18:1.133992e+00,(((9:2.196383e-01,21:1.542292e-01):8.542053e-02,13:1.424533e-01):8.108096e-01,((60:5.117956e-01,61:4.992308e-01):5.710553e-01,16:1.051421e+00):5.118592e-01):3.502526e-01):1.246352e-01):3.532258e-02):2.459766e-01,(((51:3.060955e-01,50:1.768213e-01):4.194049e-02,52:2.692852e-01):1.509830e+00,34:9.780724e-01):2.386862e-01):1.743446e-01,((49:7.923301e-01,((53:8.631457e-01,(46:8.740868e-02,47:2.398804e-01):4.821601e-01):2.819299e-01,(48:2.172034e-01,45:3.576524e-01):6.160860e-01):3.005206e-01):8.305122e-01,(((36:4.942598e-01,37:6.334759e-01):1.919474e-01,25:5.618918e-01):2.353420e-01,(38:9.579699e-02,(41:2.171019e-01,(42:3.651668e-01,35:3.161233e-01):1.314360e-01):2.673783e-01):7.426587e-01):5.811368e-01):3.065108e-01):7.997289e-02):6.780095e-02,((((5:1.120000e-01,4:1.446722e-02):7.874349e-01,55:7.333364e-01):4.207162e-01,3:5.488818e-01):3.412142e-01,(((70:3.673625e-01,67:3.885974e-01):2.126323e-01,(69:3.692088e-01,68:3.526625e-01):2.826918e-02):9.412271e-01,(29:2.852550e-02,((31:5.151125e-02,((32:3.516443e-03,28:2.545372e-03):7.822604e-02,27:2.754274e-01):3.173938e-02):5.003373e-02,(30:1.012384e-01,33:4.182904e-02):3.204561e-02):3.652132e-02):8.306930e-01):8.515674e-01):2.463506e-01):5.936324e-01,(62:6.194301e-01,(((64:1.774840e-03,58:4.006441e-03):8.314017e-03,(56:1.334632e-02,57:2.239622e-02):1.404233e-02):3.658237e-01,((59:9.434872e-02,65:1.843841e-01):1.157183e-01,(66:1.272247e-02,63:7.008366e-02):1.578345e-01):2.767908e-01):2.487166e-01):7.951860e-01):5.613628e-01,(40:2.239532e-01,(2:4.107362e-02,39:1.628412e-02):3.807739e-01):3.849104e-01):3.974315e-01,7:5.907985e-01):1.341090e-01):9.370666e-02,22:2.939495e-02,1:5.839013e-02);
   tree gen.1637500 = [&U] ((((((39:2.149280e-02,2:3.772856e-02):3.086526e-01,40:4.729741e-01):6.222248e-02,(((((65:2.887724e-01,59:7.924340e-02):5.978313e-02,(66:4.771351e-02,63:1.056658e-01):6.867906e-02):4.362106e-01,((56:2.132881e-02,57:4.819716e-02):4.089601e-02,(64:3.172399e-03,58:4.405464e-03):8.332978e-03):3.561507e-01):4.288682e-01,62:4.176453e-01):8.991364e-01,(((((34:1.207682e+00,((((((14:2.547272e-01,15:1.197082e-01):1.165250e-01,20:2.892750e-01):2.064484e-01,24:7.480399e-01):6.025288e-01,11:7.748339e-01):3.490497e-01,((18:1.005857e+00,(((13:1.330500e-01,(9:2.685095e-01,21:1.548233e-01):5.512630e-02):5.839904e-01,(16:8.663192e-01,(61:4.426539e-01,60:4.624014e-01):5.623596e-01):5.061225e-01):3.928246e-01,(12:7.115698e-01,26:8.030786e-01):2.503957e-01):8.682823e-02):1.656703e-01,(10:9.904901e-01,((19:8.440839e-01,17:6.857381e-01):6.061482e-01,((43:8.746780e-01,44:7.930102e-01):1.908810e-01,54:5.712963e-01):6.649848e-01):2.014525e-01):4.097006e-01):1.644031e-01):2.771422e-01,(49:9.998537e-01,(((47:3.356914e-01,46:1.105107e-01):4.906712e-01,(45:3.062333e-01,48:2.963691e-01):6.270907e-01):6.617377e-02,53:8.507898e-01):5.098070e-01):1.223337e+00):3.477392e-02):6.203797e-02,((((35:2.741618e-01,42:3.774156e-01):1.948269e-01,41:2.217484e-01):4.346268e-01,38:9.681662e-02):8.573190e-01,(25:7.289813e-01,(37:5.731533e-01,36:6.611118e-01):1.482595e-01):3.291878e-01):6.512433e-01):5.098235e-02,(8:8.215669e-01,6:3.656246e-01):1.015077e+00):1.359596e-01,((((69:1.870056e-01,68:1.105524e-01):4.036475e-02,(70:2.446415e-01,67:1.220671e-01):1.431183e-01):7.382423e-01,(33:4.556404e-02,(((31:3.703659e-02,((28:8.580508e-03,32:1.646033e-02):1.099094e-01,27:2.783200e-01):5.929836e-02):2.020898e-02,29:3.020526e-02):2.973297e-02,30:7.308630e-02):8.715017e-03):7.242313e-01):1.171834e+00,(((4:9.110564e-02,5:3.724144e-02):8.159513e-01,55:8.187453e-01):4.062028e-01,3:8.745262e-01):3.730176e-01):1.732361e-01):1.352191e-01,(52:4.401972e-02,(51:3.939409e-01,50:4.161641e-01):2.186865e-01):1.570230e+00):1.175173e-01):8.402498e-01):5.266540e-01,7:5.771015e-01):2.507148e-01,23:6.710023e-02):1.081477e-01,22:9.688272e-02,1:5.769462e-02);
   tree gen.1638000 = [&U] (((((((((((38:8.376512e-02,((42:2.766955e-01,35:2.852714e-01):1.631236e-01,41:1.557232e-01):3.220958e-01):8.500847e-01,(25:5.003060e-01,(36:4.407329e-01,37:6.338559e-01):3.904978e-01):2.195262e-01):3.384102e-01,(49:1.243176e+00,(((47:3.997621e-01,46:5.469002e-02):5.122298e-01,53:6.751690e-01):2.820030e-01,(48:3.606110e-01,45:2.479110e-01):2.387510e-01):3.063849e-01):6.796716e-01):1.629456e-01,(6:4.302257e-01,8:4.833475e-01):7.582577e-01):3.133895e-01,(((((17:5.949469e-01,19:6.714950e-01):5.353450e-01,(10:1.049058e+00,((43:6.094989e-01,44:7.162925e-01):1.747874e-01,54:5.333896e-01):7.333987e-01):2.556706e-01):6.553998e-02,18:1.073180e+00):1.171253e-01,((((16:7.278450e-01,(60:4.802810e-01,61:2.124661e-01):8.465192e-01):3.376815e-01,((13:2.568230e-01,9:1.635831e-01):5.438813e-02,21:1.317244e-01):5.420614e-01):6.100610e-01,(26:7.789127e-01,12:1.165024e+00):1.336528e-01):1.049651e-01,(((20:4.367207e-01,(14:2.347924e-01,15:8.422266e-02):9.518483e-02):1.772428e-01,24:8.123866e-01):8.793048e-01,11:1.056464e+00):7.333816e-02):1.255830e-01):3.525167e-01,(34:8.787731e-01,((50:2.822411e-01,51:2.489872e-01):8.057532e-02,52:1.984452e-01):1.452168e+00):4.444037e-01):1.110445e-01):7.770254e-02,(((33:2.510204e-02,((29:3.431934e-02,(31:7.524709e-02,(27:2.259493e-01,(28:2.978100e-03,32:9.272103e-04):1.467831e-01):5.337653e-03):3.075264e-02):9.315183e-03,30:6.102608e-02):9.040435e-03):6.269127e-01,((67:9.650068e-02,70:2.515710e-01):1.260438e-01,(68:1.452076e-01,69:4.867979e-01):1.668289e-02):8.858903e-01):8.237046e-01,(((5:9.355644e-02,4:2.901673e-03):7.201342e-01,55:1.259798e+00):3.048271e-01,3:7.658105e-01):1.379923e-01):5.799264e-01):2.289224e-01,(62:8.007137e-01,(((56:1.650533e-02,57:3.195921e-02):2.887030e-02,(64:1.211311e-02,58:1.431141e-02):2.459323e-02):4.595794e-01,((65:2.697153e-01,59:3.991682e-02):7.141854e-02,(66:3.439200e-02,63:6.771939e-02):1.950584e-01):3.237073e-01):2.823976e-01):7.154050e-01):8.407921e-01,((39:1.218136e-02,2:6.680182e-02):2.938025e-01,40:2.572680e-01):2.665229e-01):3.290397e-01,7:5.027777e-01):2.902688e-01,23:7.279653e-02):7.022089e-02,22:1.357012e-01,1:3.153213e-02);
   tree gen.1638500 = [&U] ((((((39:2.212000e-02,2:2.711891e-02):1.762474e-01,40:4.388360e-01):1.578587e-01,((52:1.147231e-01,(51:3.072102e-01,50:2.468428e-01):1.380375e-01):1.556820e+00,((((((49:1.177418e+00,((45:2.841301e-01,48:2.749780e-01):4.131724e-01,((47:3.114620e-01,46:1.025343e-01):4.552558e-01,53:6.966816e-01):1.494258e-01):1.981711e-01):6.618292e-01,((((12:6.823990e-01,26:7.451144e-01):2.200187e-01,(((13:1.404570e-01,(9:2.491292e-01,21:1.285854e-01):9.658238e-02):6.035489e-01,(16:6.340185e-01,(61:4.107043e-01,60:4.290264e-01):1.003751e+00):2.222271e-01):5.578332e-01,(18:9.713055e-01,((19:7.831601e-01,17:7.808318e-01):4.596063e-01,((54:4.940824e-01,(44:7.357727e-01,43:8.111646e-01):1.848052e-01):9.338431e-01,10:9.327950e-01):1.571075e-01):3.733506e-01):8.954715e-02):7.563721e-02):1.728000e-01,((((14:2.262721e-01,15:1.110680e-01):1.081145e-01,20:2.683959e-01):1.915475e-01,24:6.940483e-01):6.791958e-01,11:7.189084e-01):3.545342e-01):1.642198e-01,34:1.337702e+00):1.154623e-02):2.982182e-01,((((35:2.543735e-01,42:3.785701e-01):8.324885e-02,41:4.216276e-01):2.927823e-01,38:1.025121e-01):7.954398e-01,(25:5.734073e-01,(37:5.317845e-01,36:6.133945e-01):1.375585e-01):3.421877e-01):5.300870e-01):1.246474e-01,(8:7.622683e-01,6:4.550163e-01):9.756550e-01):1.717945e-01,((((69:1.735080e-01,68:1.028996e-01):1.977961e-01,(70:2.300257e-01,67:3.274989e-01):1.285080e-01):6.758167e-01,(((29:9.124273e-02,33:4.227534e-02):1.307488e-02,((28:7.237426e-03,32:6.494193e-03):8.821579e-02,(31:6.189309e-02,27:2.582315e-01):8.724349e-04):2.502944e-02):8.012455e-02,30:8.084227e-03):6.976988e-01):5.701189e-01,(((4:8.452986e-02,5:1.719739e-02):8.267324e-01,55:1.302115e+00):3.180933e-01,3:8.114051e-01):1.401999e-01):2.229633e-01):9.943372e-02,((((65:1.783632e-01,59:7.352381e-02):4.541559e-02,(66:2.989882e-02,63:5.542586e-02):1.365252e-01):4.047260e-01,((56:6.520919e-03,57:4.075690e-02):2.339746e-02,(64:2.857834e-02,58:7.403447e-03):1.983847e-02):3.727428e-01):3.979136e-01,62:3.875007e-01):8.148071e-01):1.554976e-01):5.019254e-01):4.886415e-01,7:5.354478e-01):1.929368e-01,23:4.624084e-02):1.069221e-01,22:8.988997e-02,1:5.353036e-02);
   tree gen.1639000 = [&U] ((((((39:2.248324e-02,2:2.756424e-02):2.292417e-01,40:4.460423e-01):2.739677e-01,((52:1.166070e-01,(51:2.986373e-01,50:3.584024e-01):1.309514e-01):1.582385e+00,((((((((((19:7.960206e-01,17:7.936541e-01):4.671537e-01,((54:5.021959e-01,(44:7.478551e-01,43:8.244849e-01):1.355427e-01):8.850695e-01,10:9.481127e-01):1.933969e-01):3.794815e-01,((12:6.936048e-01,26:7.573502e-01):2.236317e-01,((13:1.427635e-01,(9:1.933132e-01,21:1.200069e-01):9.816839e-02):6.134599e-01,(16:6.444299e-01,(61:4.174486e-01,60:4.360716e-01):8.238618e-01):7.551691e-01):5.685884e-01):9.842263e-02):7.767275e-02,18:9.872555e-01):1.502589e-01,((((14:1.734998e-01,15:1.128919e-01):1.098899e-01,20:2.728033e-01):1.946929e-01,24:7.054455e-01):5.501024e-01,11:7.307138e-01):3.603561e-01):1.834002e-01,((49:1.196753e+00,((45:2.887959e-01,48:2.794934e-01):3.080237e-01,((47:3.165766e-01,46:1.042181e-01):4.627316e-01,53:5.893430e-01):1.518795e-01):3.178372e-01):7.551420e-01,34:1.303582e+00):3.941721e-02):3.132365e-01,((((35:2.585506e-01,42:3.847867e-01):7.862993e-02,41:2.454830e-01):2.953111e-01,38:1.041955e-01):8.085020e-01,(25:5.828234e-01,(37:5.405171e-01,36:6.234672e-01):1.398174e-01):2.376607e-01):5.387917e-01):1.035573e-01,(8:7.747857e-01,6:4.838397e-01):9.916765e-01):2.304360e-01,(((69:2.394774e-01,(68:1.897606e-01,(70:1.781030e-01,67:3.776200e-01):2.672695e-01):8.810801e-02):6.869145e-01,(((29:9.571580e-02,((28:7.511315e-03,32:2.246710e-03):8.902511e-02,(27:2.624720e-01,31:5.517653e-02):8.792002e-03):5.667194e-02):1.354842e-02,33:4.296956e-02):8.630462e-02,30:8.216980e-03):6.933813e-01):5.005855e-01,(((4:8.591795e-02,5:1.747979e-02):8.403084e-01,55:1.353228e+00):2.480829e-01,3:8.247294e-01):1.425022e-01):2.351941e-01):5.997626e-01,((((65:1.812921e-01,59:5.527183e-02):8.465914e-02,(66:3.038980e-02,63:5.633602e-02):1.387671e-01):2.854774e-01,((56:6.628000e-03,57:1.614526e-02):3.271728e-02,(64:2.904763e-02,58:1.218058e-02):8.571345e-03):3.788637e-01):4.044479e-01,62:3.938640e-01):8.281872e-01):2.566734e-03):6.048166e-01):4.743644e-01,7:5.442405e-01):1.762005e-01,23:4.700018e-02):1.451922e-01,22:9.136608e-02,1:1.153881e-01);
   tree gen.1639500 = [&U] ((23:1.435260e-01,(((((((((20:2.110717e-01,((14:1.340632e-01,15:1.889873e-01):1.933578e-01,24:9.744530e-01):5.130758e-02):1.010486e+00,(11:8.700973e-01,(12:1.067019e+00,26:6.259781e-01):3.216983e-01):7.531366e-02):2.675737e-01,((19:9.044156e-01,17:6.081405e-01):6.790796e-01,(10:7.799297e-01,((44:5.317417e-01,54:6.771232e-01):4.646879e-02,43:9.075918e-01):1.115310e+00):9.276337e-02):3.865656e-01):1.715087e-01,((((9:1.994408e-01,21:1.376045e-01):9.423871e-02,13:2.066649e-01):4.715369e-01,((60:6.980766e-01,61:3.221623e-01):6.272038e-01,16:1.097906e+00):4.329581e-01):2.242781e-01,18:1.110924e+00):2.861776e-01):2.025220e-01,((((49:8.905264e-01,((53:8.290081e-01,(46:2.140427e-01,47:1.865264e-01):4.799146e-01):2.345532e-01,(48:1.542500e-01,45:2.584601e-01):6.461781e-01):2.297289e-01):1.065946e+00,(((36:4.658419e-01,37:7.975188e-01):2.060667e-01,25:7.801189e-01):3.599558e-01,(38:6.344646e-02,(41:2.634033e-01,(42:3.245371e-01,35:3.914365e-01):7.884464e-02):2.883276e-01):1.043149e+00):5.050881e-01):3.304331e-01,(8:6.305077e-01,6:4.767430e-01):1.093256e+00):2.354208e-04,((52:1.667613e-01,(51:3.663901e-01,50:3.204644e-01):9.288767e-02):1.408349e+00,34:9.740730e-01):7.754266e-01):2.894600e-02):2.749030e-01,((((5:5.014138e-02,4:5.774943e-02):7.378934e-01,55:1.026497e+00):3.862127e-01,3:5.543231e-01):2.708486e-01,((((70:2.980637e-01,67:1.664979e-01):2.614366e-01,68:2.456144e-01):2.430179e-02,69:4.094440e-01):1.105257e+00,(29:2.328349e-02,((31:7.454396e-02,((32:2.565817e-02,28:6.633588e-03):4.075394e-02,27:3.445146e-01):2.917868e-02):5.085389e-02,(30:4.664331e-02,33:7.080782e-02):1.649958e-02):3.628049e-02):8.023704e-01):9.613684e-01):3.127482e-01):2.956274e-01,(62:6.605145e-01,(((58:3.401640e-03,64:3.345845e-03):2.724116e-02,(56:2.133603e-02,57:8.786348e-02):2.995108e-02):4.444233e-01,((59:1.339192e-01,65:1.769451e-01):1.005219e-01,(66:1.997570e-02,63:1.359190e-01):1.067874e-01):4.125244e-01):2.442345e-01):8.060497e-01):9.963713e-01,(40:3.790226e-01,(2:5.493958e-03,39:3.916310e-02):4.060291e-01):6.474649e-01):2.126803e-01,7:4.654057e-01):3.814735e-01):1.536341e-01,22:1.010790e-01,1:7.580142e-02);
   tree gen.1640000 = [&U] (((((((((34:8.358886e-01,((51:2.561451e-01,52:2.648419e-01):1.024783e-01,50:2.969630e-01):1.502945e+00):4.298919e-01,((6:4.340838e-01,8:9.134363e-01):9.758779e-01,(((38:6.984561e-02,((42:2.840259e-01,35:2.886999e-01):1.009376e-01,41:1.598488e-01):2.645122e-01):1.043273e+00,(25:5.135605e-01,(36:4.524091e-01,37:7.697656e-01):1.074420e-01):1.344802e-01):2.757951e-01,(49:8.968862e-01,(((47:4.103530e-01,46:5.613891e-02):4.359059e-01,53:6.930561e-01):3.665661e-01,(48:4.000196e-01,45:2.544788e-01):2.841551e-01):3.714043e-01):5.748705e-01):1.054405e-01):2.525878e-01):4.648274e-03,(18:1.101611e+00,(((10:1.289393e+00,(54:9.486440e-01,(44:7.507140e-01,43:5.987023e-01):3.667507e-01):7.256043e-01):2.311062e-01,(17:7.019147e-01,19:5.918506e-01):2.392699e-01):5.339175e-01,((((16:7.348139e-01,(60:4.930050e-01,61:4.994497e-01):9.339001e-01):3.718993e-01,((13:2.251681e-01,9:2.065363e-01):4.909088e-02,21:9.716806e-02):5.839513e-01):4.895596e-01,(12:1.224052e+00,26:6.803047e-01):1.652545e-01):1.023048e-01,(((20:4.482906e-01,(14:2.094292e-01,15:1.266602e-01):1.878324e-01):1.520546e-01,24:8.215945e-01):8.884907e-01,11:1.084453e+00):8.526908e-02):3.193972e-01):8.245065e-02):2.703853e-01):3.387011e-01,(((((31:1.023904e-01,((28:1.681230e-03,32:2.533179e-03):6.660890e-02,27:2.319353e-01):8.795402e-03):3.296295e-02,(30:6.279116e-02,33:1.747335e-02):8.376956e-03):3.125204e-02,29:3.522856e-02):8.383845e-01,((67:2.209777e-01,70:3.653108e-01):1.780782e-01,(68:6.017966e-02,69:5.449370e-01):1.076813e-01):6.989194e-01):8.997539e-01,(((5:1.162137e-01,4:3.514047e-03):7.392125e-01,55:5.834024e-01):1.906296e-01,3:4.884920e-01):5.359296e-01):1.132062e-01):9.608138e-02,(62:5.734785e-01,(((56:2.118863e-02,57:4.062867e-02):3.939243e-02,(64:7.111485e-03,58:5.673174e-03):2.968891e-02):2.997517e-01,((65:2.932720e-01,59:4.097433e-02):1.556172e-02,(66:1.000195e-02,63:1.163815e-01):1.106525e-01):4.777710e-01):3.287208e-01):6.747533e-01):9.261234e-01,((39:2.760455e-02,2:3.228262e-02):2.907039e-01,40:3.606543e-01):2.594757e-01):5.010697e-01,7:4.995878e-01):1.562393e-01,23:7.472512e-02):1.768239e-01,22:5.244150e-02,1:4.916571e-02);
   tree gen.1640500 = [&U] (((7:5.142619e-01,(((39:2.959296e-02,2:2.340838e-02):2.633940e-01,40:3.397161e-01):2.087114e-01,((62:5.654849e-01,(((59:7.932313e-02,65:2.162502e-01):8.170377e-02,(66:1.667459e-02,63:1.026946e-01):8.579076e-02):3.129313e-01,((58:2.769430e-03,64:1.195829e-03):2.940282e-02,(57:2.747914e-02,56:2.849872e-02):2.465634e-02):3.172991e-01):2.281771e-01):7.837519e-01,((8:5.387363e-01,6:4.147679e-01):1.007454e+00,((((((50:1.346266e-01,(51:4.691412e-01,52:4.134187e-01):1.158959e-01):1.696587e+00,34:9.707476e-01):3.834548e-01,((((14:1.839594e-01,15:1.040888e-01):2.104428e-01,20:3.194886e-01):1.988954e-01,24:5.510414e-01):5.347802e-01,(49:9.695923e-01,((53:5.919550e-01,(46:1.071182e-01,47:3.306804e-01):5.139796e-01):2.608646e-01,(48:3.210187e-01,45:1.866129e-01):4.304804e-01):2.876208e-01):5.809387e-01):5.627628e-02):2.032464e-02,((((13:1.411513e-01,(21:1.237872e-01,9:1.471214e-01):1.519909e-01):4.731327e-01,((61:6.098390e-01,60:4.125506e-01):7.999202e-01,16:5.828857e-01):5.263618e-01):3.172080e-01,11:7.894021e-01):1.082758e-01,((((10:8.948703e-01,((43:7.052863e-01,54:6.944713e-01):2.660281e-01,44:5.723383e-01):4.847723e-01):7.005653e-02,(19:9.292332e-01,17:5.637024e-01):3.154543e-01):3.301241e-01,18:1.198459e+00):9.115576e-02,(12:8.077739e-01,26:7.860270e-01):1.983524e-01):2.347063e-01):2.411178e-01):9.110012e-02,((38:1.148483e-01,(41:1.565012e-01,(42:2.637892e-01,35:2.357946e-01):9.461382e-02):1.693456e-01):8.088545e-01,((37:5.448250e-01,36:4.519170e-01):3.017627e-01,25:5.259114e-01):1.081130e-01):5.740065e-01):9.602891e-02,((((30:5.207846e-02,33:1.780764e-02):2.263396e-02,(29:3.801574e-02,(27:1.790540e-01,(31:9.563130e-02,(28:1.967834e-03,32:3.337575e-03):7.859626e-02):4.840010e-03):2.079311e-02):2.882301e-02):9.994180e-01,((67:1.948312e-01,70:1.583581e-01):1.327895e-01,(68:4.897187e-02,69:2.861153e-01):1.555816e-02):7.649952e-01):6.762589e-01,(3:4.538656e-01,(55:8.798693e-01,(4:4.763561e-02,5:1.247747e-01):8.579890e-01):4.060987e-01):2.549704e-01):3.462562e-01):6.761245e-02):4.171215e-01):9.682210e-01):3.433409e-01):1.883946e-01,23:9.622366e-02):1.126766e-01,22:5.250902e-02,1:1.036233e-01);
   tree gen.1641000 = [&U] ((23:9.583152e-02,(((((((59:4.404141e-02,65:2.437039e-01):6.991477e-02,(63:4.387207e-02,66:4.183026e-02):1.054164e-01):3.462619e-01,((56:1.233280e-02,57:3.042340e-02):2.512961e-02,(58:6.400242e-03,64:4.316931e-03):3.443558e-03):3.123713e-01):2.511887e-01,62:7.481151e-01):9.981726e-01,(((((38:1.657175e-01,((35:2.894353e-01,42:2.443133e-01):1.200621e-01,41:1.746968e-01):1.829984e-01):6.851055e-01,(25:6.409893e-01,(36:5.899682e-01,37:5.085536e-01):1.947032e-01):3.460869e-01):4.258902e-01,(8:6.061346e-01,6:6.532348e-01):1.019996e+00):1.062768e-01,(((((45:1.405388e-01,48:2.897666e-01):3.625536e-01,(53:1.081575e+00,(47:1.763498e-01,46:2.639969e-01):5.474413e-01):2.366319e-01):2.804998e-01,49:8.264234e-01):8.043098e-01,((50:1.897199e-01,(51:2.753372e-01,52:2.461554e-01):1.184738e-01):1.866679e+00,34:1.260923e+00):6.505207e-02):8.876684e-02,(((24:1.046673e+00,((14:1.390205e-01,15:1.673069e-01):1.137624e-01,20:2.513537e-01):9.897180e-02):5.673793e-01,11:1.094152e+00):7.168875e-02,((26:7.415707e-01,12:8.537395e-01):1.872338e-01,(((13:1.373490e-01,(21:1.415189e-01,9:1.828344e-01):1.011928e-01):5.471726e-01,((60:4.355783e-01,61:2.828581e-01):6.473428e-01,16:6.347884e-01):5.309980e-01):3.627844e-01,(((44:4.321102e-01,(54:9.619037e-01,43:5.595731e-01):3.861706e-01):8.799358e-01,(10:9.845960e-01,(17:3.743368e-01,19:9.352495e-01):3.423662e-01):3.067545e-02):4.555459e-01,18:1.113237e+00):6.746736e-02):7.967859e-02):1.727778e-01):1.418281e-01):3.610952e-01):2.709760e-01,(((55:1.184655e+00,(4:4.700535e-02,5:3.051026e-02):4.776281e-01):4.352155e-01,3:6.503020e-01):2.323334e-01,((30:2.797699e-02,((((27:2.433066e-01,(28:2.034600e-03,32:6.131011e-03):4.922471e-02):3.540898e-02,31:1.050088e-01):4.004749e-02,29:9.639493e-02):1.419321e-02,33:4.877221e-02):3.116709e-02):5.434434e-01,((67:3.115460e-01,70:2.127458e-01):2.428937e-01,(68:3.500724e-01,69:3.777441e-01):1.586566e-02):6.691146e-01):1.126661e+00):2.211355e-01):2.827655e-01):7.691294e-01,((2:2.906056e-02,39:4.150525e-02):2.512190e-01,40:2.003735e-01):2.918984e-01):3.134291e-01,7:6.089609e-01):1.187474e-01):9.745489e-02,22:6.806172e-02,1:6.867777e-02);
   tree gen.1641500 = [&U] (((7:4.206135e-01,(((39:4.167431e-02,2:2.375752e-02):3.788256e-01,40:3.995028e-01):5.326519e-01,((62:6.650047e-01,(((59:9.328322e-02,65:3.144100e-01):7.847601e-02,(66:3.870065e-02,63:1.207679e-01):1.347894e-01):3.993606e-01,((58:2.166563e-03,64:4.012608e-03):1.360682e-02,(57:3.021899e-02,56:2.545570e-02):1.453304e-02):4.341697e-01):1.981406e-01):1.007425e+00,(((((30:2.679140e-02,(29:5.951383e-02,(31:1.202428e-01,((28:2.951473e-03,32:2.213353e-02):7.491267e-02,27:3.301802e-01):1.153217e-03):5.462463e-02):7.348769e-02):2.926990e-02,33:4.509963e-02):5.700641e-01,((67:2.200194e-01,70:1.862276e-01):1.433534e-01,(68:8.959543e-02,69:6.599739e-01):2.038211e-01):9.333446e-01):7.107767e-01,(3:5.337416e-01,(55:1.034718e+00,(4:5.601901e-02,5:9.889152e-02):1.008987e+00):7.337420e-01):1.470019e-01):4.071939e-01,(((((51:2.998634e-01,(52:4.706914e-01,50:2.130870e-01):1.307921e-01):1.763060e+00,34:7.453728e-01):5.623709e-01,(((((14:1.944662e-01,15:1.224074e-01):7.146472e-02,20:3.757155e-01):2.867970e-01,24:6.480194e-01):4.594442e-01,(((53:8.765543e-01,(46:1.259700e-01,47:3.888769e-01):4.004084e-01):1.045937e-01,49:1.132398e+00):6.922634e-02,(48:3.775148e-01,45:2.084844e-01):4.862875e-01):1.177595e+00):2.905969e-01,((((((19:1.092769e+00,17:6.629085e-01):3.193060e-01,10:1.052359e+00):7.523630e-02,((43:7.786267e-01,54:7.524340e-01):8.633291e-02,44:6.597418e-01):1.208363e+00):3.159704e-01,18:1.526055e+00):1.457457e-01,(((13:1.140198e-01,(21:1.455725e-01,9:1.730134e-01):1.787398e-01):5.022201e-01,((61:7.171647e-01,60:4.851555e-01):7.588154e-01,16:1.092144e+00):3.902713e-01):5.712762e-01,(12:9.499342e-01,26:9.243600e-01):3.260125e-01):5.190690e-02):1.273313e-01,11:9.283292e-01):9.919177e-02):2.330372e-01):1.071329e-01,(8:5.946608e-01,6:4.877630e-01):1.096638e+00):1.830304e-02,((38:2.873297e-01,(41:1.937298e-01,(42:3.096309e-01,35:2.772921e-01):1.462298e-01):1.991488e-01):6.437600e-01,((37:6.407089e-01,36:5.314500e-01):3.548700e-01,25:6.184667e-01):3.611880e-01):6.750261e-01):2.181174e-01):2.339419e-01):1.138618e+00):1.875255e-01):3.320655e-01,23:1.438620e-01):8.633941e-02,22:6.175010e-02,1:3.385446e-02);
   tree gen.1642000 = [&U] ((23:3.265049e-02,(((((62:6.884032e-01,(((64:5.758298e-03,58:4.526334e-03):1.658271e-02,(56:2.676011e-02,57:2.493897e-02):3.614051e-02):3.279187e-01,((59:1.052713e-01,65:1.651267e-01):4.350751e-02,(66:6.270158e-02,63:1.203619e-01):1.296342e-01):3.403479e-01):2.287721e-01):1.114566e+00,((8:9.280807e-01,6:3.215517e-01):1.173331e+00,(((((50:3.410185e-01,52:1.542402e-01):3.548826e-02,51:2.112240e-01):2.069344e+00,34:9.489402e-01):1.460168e-01,((49:8.338846e-01,((53:8.612673e-01,(46:5.998164e-02,47:3.028596e-01):4.367642e-01):1.512505e-01,(48:4.989975e-01,45:1.075870e-01):5.200532e-01):5.457399e-01):9.409569e-01,((((12:9.957513e-01,26:6.506828e-01):2.580910e-01,((24:8.775207e-01,(20:4.109313e-01,(14:1.251089e-01,15:1.743083e-01):1.378162e-01):4.018446e-02):6.614808e-01,11:8.908018e-01):9.464473e-02):1.115644e-01,((19:8.116975e-01,17:6.540957e-01):5.386937e-01,(((44:5.681644e-01,43:8.774833e-01):1.491638e-01,54:8.333982e-01):5.855240e-01,10:7.661667e-01):1.568984e-01):4.349002e-01):1.311229e-01,(((21:1.079066e-01,(9:1.866882e-01,13:2.394141e-01):7.602930e-02):7.520936e-01,((60:5.801895e-01,61:3.006446e-01):6.942052e-01,16:8.515612e-01):2.323558e-01):3.315950e-01,18:9.717147e-01):1.977990e-01):1.649994e-01):9.290572e-02):7.349618e-02,(((36:4.347275e-01,37:5.310225e-01):3.527051e-01,25:5.037998e-01):5.156038e-01,(38:1.205507e-01,(41:2.615839e-01,(42:3.393995e-01,35:2.113397e-01):1.559243e-01):2.233472e-01):6.776378e-01):5.648433e-01):1.773554e-01):1.168697e-01):5.840778e-02,((((5:4.594067e-02,4:5.389225e-02):6.886083e-01,55:9.579355e-01):6.751370e-01,3:5.656817e-01):4.321904e-01,(((70:4.763910e-01,67:1.553773e-01):1.982747e-01,(68:1.102943e-01,69:3.954760e-01):9.900009e-02):1.001686e+00,(((29:3.676511e-02,(31:1.211959e-01,(27:3.093361e-01,(32:8.764620e-04,28:3.080219e-04):9.669567e-02):6.603961e-03):8.176136e-02):3.584937e-02,30:3.040277e-02):6.650689e-03,33:5.176429e-02):8.057639e-01):8.926507e-01):2.212314e-01):1.180919e+00,(40:1.429735e-01,(2:3.396282e-02,39:3.061705e-02):4.289601e-01):4.938781e-01):2.514874e-01,7:4.980694e-01):3.173785e-01):1.806516e-01,22:3.640595e-02,1:5.451190e-02);
   tree gen.1642500 = [&U] ((23:3.242570e-02,((((62:6.836638e-01,((64:1.065060e-02,((56:2.334568e-02,57:7.208704e-02):4.487948e-02,58:4.495172e-03):1.643132e-02):2.823168e-01,((59:1.045466e-01,65:1.639898e-01):4.320798e-02,(66:3.349235e-02,63:1.195333e-01):1.287417e-01):3.380047e-01):2.458148e-01):1.075748e+00,(((8:9.216912e-01,6:3.193379e-01):1.165253e+00,(((((51:2.097698e-01,52:1.531783e-01):3.355653e-02,50:3.237574e-01):2.025006e+00,34:9.424070e-01):1.405606e-01,((49:8.281435e-01,((53:8.553377e-01,(46:1.772747e-01,47:3.007745e-01):3.163241e-01):1.800958e-01,(48:4.955620e-01,45:1.594487e-01):5.164728e-01):5.035122e-01):1.027939e+00,(((((12:9.888959e-01,26:5.859784e-01):1.083902e-01,(24:8.714792e-01,(20:4.081022e-01,(14:1.658307e-01,15:1.731082e-01):1.158327e-01):1.598728e-01):6.569267e-01):2.170244e-01,11:1.308490e+00):1.107963e-01,((19:8.061092e-01,17:6.495925e-01):4.681490e-01,((44:5.642527e-01,(54:9.107546e-01,43:8.526714e-01):1.087153e-01):7.348475e-01,10:7.608919e-01):1.498554e-01):4.517897e-01):1.065775e-01,(((13:2.577876e-01,(9:1.874095e-01,21:1.066181e-01):8.064464e-02):7.351957e-01,((60:5.761951e-01,61:3.113093e-01):6.894258e-01,16:1.000038e+00):2.307561e-01):3.907733e-01,18:9.650248e-01):1.551888e-01):1.923922e-01):9.226609e-02):2.226378e-01,(((36:5.404367e-01,37:5.273666e-01):2.818526e-01,25:5.003313e-01):1.986626e-01,(38:1.197208e-01,(41:2.597829e-01,(42:2.518231e-01,35:3.057333e-01):6.672177e-02):2.218096e-01):6.729725e-01):5.609545e-01):2.049640e-02):1.590074e-01,((((5:1.219790e-01,4:5.352122e-02):6.838674e-01,55:9.513404e-01):6.704889e-01,3:5.617871e-01):2.951287e-01,(((70:5.303808e-01,67:1.892684e-01):1.039777e-01,(68:7.865491e-02,69:3.927532e-01):9.831851e-02):9.947899e-01,((29:7.758514e-02,(31:1.203615e-01,(27:3.072065e-01,(32:8.704278e-04,28:1.339966e-04):9.602995e-02):6.558495e-03):8.274840e-02):1.947134e-02,(30:5.147924e-02,33:5.140790e-02):1.007423e-02):8.311465e-01):8.865051e-01):3.590263e-01):5.531468e-02):1.172789e+00,(40:1.729211e-01,(2:3.372900e-02,39:3.040626e-02):4.260068e-01):4.531441e-01):1.637019e-01,7:4.340193e-01):3.091066e-01):1.794079e-01,22:3.615531e-02,1:5.413660e-02);
   tree gen.1643000 = [&U] ((23:1.163395e-01,((((62:6.298547e-01,((57:4.181196e-02,(56:2.150821e-02,(64:1.872053e-03,58:4.141371e-03):5.631972e-02):1.038396e-02):3.793425e-01,((59:7.414239e-02,65:1.510827e-01):3.980721e-02,(66:6.040087e-02,63:1.101252e-01):1.186088e-01):3.114014e-01):1.439400e-01):9.963709e-01,(((8:8.491477e-01,6:3.291364e-01):1.073539e+00,((((49:7.629629e-01,((53:7.227461e-01,(46:1.356423e-01,47:1.733941e-01):2.914272e-01):1.720692e-01,(48:4.565579e-01,45:1.468990e-01):6.689518e-01):3.880665e-01):8.370967e-01,(((51:1.542874e-01,52:1.411221e-01):9.647561e-03,50:2.982755e-01):1.865624e+00,34:8.682331e-01):1.198434e-01):2.537927e-01,(((((12:1.096292e+00,26:5.398579e-01):9.985914e-02,(24:6.846952e-01,(20:3.759817e-01,(14:1.527787e-01,15:2.323813e-01):1.067159e-01):1.472897e-01):6.052220e-01):1.671763e-01,11:1.205503e+00):2.150224e-01,((19:7.426628e-01,17:5.984650e-01):4.785087e-01,((44:5.198421e-01,(54:8.390719e-01,43:6.331889e-01):1.001587e-01):6.583216e-01,10:7.010045e-01):1.830968e-01):4.017341e-01):3.960912e-02,(((13:1.354661e-01,(9:1.726591e-01,21:9.822655e-02):7.429735e-02):5.416850e-01,((60:5.308445e-01,61:2.868071e-01):4.475175e-01,16:8.605022e-01):4.748599e-01):3.600167e-01,18:8.890706e-01):2.669932e-01):1.447939e-01):2.051147e-01,(((36:4.979006e-01,37:4.858592e-01):2.596688e-01,25:4.609518e-01):3.796374e-01,(38:1.102979e-01,(41:2.158779e-01,(42:2.320029e-01,35:2.712424e-01):6.147031e-02):2.043516e-01):5.433019e-01):6.020997e-01):2.998933e-02):1.845286e-01,((((5:1.123784e-01,4:4.930873e-02):6.300423e-01,55:8.764633e-01):6.177168e-01,3:5.175706e-01):2.719000e-01,(((70:4.376376e-01,67:1.743716e-01):9.579396e-02,(68:8.170745e-02,69:5.725449e-01):2.803964e-01):9.164930e-01,(((30:4.614965e-02,33:4.736175e-02):5.563805e-02,29:4.327461e-02):8.301913e-03,((32:8.405220e-04,28:8.851229e-05):8.382346e-02,(31:1.108882e-01,27:2.751790e-01):8.726738e-03):2.457446e-02):7.842924e-01):8.332389e-01):9.165383e-02):8.138282e-02):7.655134e-01,(40:1.868304e-01,(2:1.743349e-02,39:2.801308e-02):2.938090e-01):4.610926e-01):3.367560e-01,7:4.415076e-01):2.433632e-01):1.534942e-01,22:5.036066e-02,1:5.864364e-02);
   tree gen.1643500 = [&U] ((23:1.215078e-01,((((62:6.578354e-01,(((64:2.052954e-03,58:8.908333e-03):5.235151e-02,(57:4.366942e-02,56:2.271574e-02):1.171995e-02):4.164694e-01,((59:7.055530e-02,65:2.037411e-01):6.091225e-02,(66:6.308412e-02,63:1.138368e-01):1.238779e-01):3.252351e-01):2.147680e-01):1.040634e+00,((((((49:7.968568e-01,((53:7.035256e-01,(46:1.416680e-01,47:2.193497e-01):3.043736e-01):1.521544e-01,(48:4.768400e-01,45:1.534248e-01):6.986694e-01):4.053060e-01):8.742840e-01,(((50:1.783611e-01,52:1.459322e-01):1.766745e-01,51:1.577119e-01):1.948503e+00,34:9.068035e-01):1.225256e-01):6.943258e-02,((((12:1.144994e+00,26:5.608196e-01):1.042953e-01,((24:7.151121e-01,(20:3.926844e-01,(14:1.595658e-01,15:2.427046e-01):1.114566e-01):2.024275e-01):6.321084e-01,11:1.259057e+00):9.169465e-02):1.448373e-01,((19:3.800340e-01,17:6.250513e-01):4.997660e-01,(((43:6.055349e-01,44:8.477616e-01):1.083793e-01,54:8.467642e-01):6.664174e-01,10:7.321459e-01):1.912307e-01):4.195808e-01):2.869174e-02,(((13:1.414841e-01,(9:1.803293e-01,21:1.025902e-01):1.165349e-01):5.657489e-01,((60:5.170385e-01,61:2.995483e-01):4.673981e-01,16:1.050341e+00):3.729188e-01):3.760101e-01,18:9.285668e-01):3.061801e-01):1.512262e-01):1.211477e-01,(8:7.106613e-01,6:4.621136e-01):1.121230e+00):3.044500e-02,(((36:4.879311e-01,37:5.074431e-01):2.712044e-01,25:4.814292e-01):2.362528e-01,(38:1.151978e-01,(41:2.254681e-01,(42:2.423094e-01,35:2.832921e-01):6.420107e-02):2.542513e-01):5.999066e-01):6.288475e-01):1.549639e-01,((((5:1.173707e-01,4:5.149922e-02):6.580314e-01,55:9.153994e-01):6.451583e-01,3:5.330622e-01):2.317708e-01,(((70:4.570792e-01,67:1.821179e-01):1.012461e-01,(68:8.533723e-02,69:2.165915e-01):3.160186e-02):8.651281e-01,(((30:3.250872e-02,33:6.805126e-02):4.003742e-02,29:4.519704e-02):7.459188e-03,(31:1.158143e-01,((32:8.729455e-04,28:8.959958e-04):8.969505e-02,27:2.163616e-01):1.338755e-02):2.566616e-02):6.820417e-01):8.373568e-01):2.122752e-01):8.499818e-02):7.995206e-01,(40:1.656115e-01,(2:1.820796e-02,39:3.334975e-02):3.068612e-01):4.110878e-01):4.992083e-01,7:4.611212e-01):1.989139e-01):8.677189e-02,22:2.861068e-02,1:6.124883e-02);
   tree gen.1644000 = [&U] ((23:1.210907e-01,((((62:6.555775e-01,(((64:6.073166e-03,58:8.877756e-03):5.217182e-02,(57:2.711087e-02,56:1.704131e-02):1.508953e-02):4.150399e-01,((59:7.031312e-02,65:2.030418e-01):6.070317e-02,(66:6.286759e-02,63:1.134461e-01):8.292471e-02):2.956183e-01):2.906648e-01):1.037062e+00,(((((49:7.941217e-01,((53:7.718886e-01,(46:1.411818e-01,47:2.185968e-01):3.033289e-01):2.330049e-01,(48:4.752033e-01,45:1.528982e-01):6.962713e-01):4.039148e-01):6.985903e-01,((52:1.454313e-01,(51:2.776036e-01,50:3.008871e-01):2.957546e-02):1.958195e+00,34:9.036910e-01):2.894147e-01):5.158962e-05,((((12:1.141064e+00,26:5.588946e-01):8.431111e-02,((24:7.126576e-01,(20:2.779014e-01,(14:1.333205e-01,15:6.795737e-02):1.096091e-01):2.765060e-01):5.377285e-01,11:8.968533e-01):5.100309e-01):1.221790e-01,((10:7.419793e-01,(44:8.448518e-01,(54:9.360851e-01,43:6.034565e-01):2.198245e-01):8.195733e-01):2.665158e-02,(19:7.721491e-01,17:6.229059e-01):5.232025e-01):2.830469e-01):1.933014e-01,(((13:1.409985e-01,(9:1.797103e-01,21:1.022380e-01):1.161349e-01):5.638070e-01,((60:5.152638e-01,61:4.249839e-01):7.452848e-01,16:1.046736e+00):3.716388e-01):3.747195e-01,18:9.253796e-01):1.675356e-01):1.851770e-01):8.906941e-02,((8:7.082221e-01,6:4.605274e-01):1.161291e+00,(((36:5.411628e-01,37:5.057013e-01):2.011325e-01,25:4.797767e-01):2.406809e-01,(38:4.004926e-02,(41:2.246942e-01,(42:2.293334e-01,35:2.823197e-01):6.398071e-02):2.769267e-01):7.164876e-01):5.152762e-01):7.839459e-02):2.332807e-01,((((5:3.816473e-02,4:5.132246e-02):8.461597e-01,55:9.122574e-01):6.429439e-01,3:5.312325e-01):4.431686e-01,(((70:4.555104e-01,67:1.814928e-01):1.008986e-01,(68:8.504432e-02,69:5.850511e-01):1.219233e-02):8.173227e-01,(((30:3.239714e-02,33:6.781768e-02):3.990000e-02,29:4.528921e-02):8.746207e-03,(31:1.101206e-01,((32:8.699492e-04,28:1.091425e-03):8.938718e-02,27:2.156189e-01):2.804544e-02):2.693923e-02):6.797006e-01):8.344827e-01):1.284321e-01):1.408275e-01):7.967764e-01,(40:1.650431e-01,(2:3.809171e-02,39:5.546840e-02):3.058080e-01):3.597500e-01):1.314746e-01,7:4.595384e-01):1.982311e-01):8.647406e-02,22:4.561161e-03,1:9.418322e-02);
   tree gen.1644500 = [&U] (22:1.512050e-02,((7:5.442160e-01,(((((((4:5.453463e-02,5:1.442240e-02):7.497310e-01,55:9.015869e-01):4.956169e-01,3:5.789083e-01):1.349171e-01,((30:5.230484e-02,((29:6.665399e-02,(31:8.601602e-02,((32:5.009110e-03,28:5.186639e-03):6.337158e-02,27:1.818840e-01):4.004724e-02):6.338732e-02):2.759002e-02,33:3.391107e-02):8.637309e-03):8.547195e-01,((68:1.080101e-01,69:3.482769e-01):2.556653e-02,(67:1.612014e-01,70:2.610538e-01):1.498383e-01):5.913187e-01):1.150523e+00):1.934770e-01,((((57:1.434622e-02,56:2.867551e-02):1.471693e-02,(58:3.930738e-03,64:1.176847e-02):2.071896e-02):2.670783e-01,((66:1.541741e-02,63:5.882770e-02):7.229601e-02,(65:1.699479e-01,59:7.389338e-02):6.770335e-02):4.395564e-01):3.530467e-01,62:5.531561e-01):1.007433e+00):2.390470e-02,((((((48:3.183297e-01,45:1.422407e-01):4.293233e-01,((47:9.736069e-02,46:2.646490e-01):3.150732e-01,53:7.380808e-01):2.858503e-01):1.875340e-01,49:1.050865e+00):9.952956e-01,(34:8.439072e-01,(51:3.838604e-01,(50:2.621504e-01,52:2.682336e-01):1.881248e-02):1.395878e+00):4.638877e-01):9.455554e-02,(((10:1.532343e+00,(19:6.083968e-01,17:7.566846e-01):2.404620e-01):2.640370e-02,(54:5.567701e-01,(44:7.369458e-01,43:7.469021e-01):7.628308e-02):6.080121e-01):3.793754e-01,(((((15:8.692576e-02,14:1.755831e-01):8.400700e-02,24:9.272395e-01):5.095381e-02,20:2.225755e-01):7.629584e-01,11:6.141260e-01):6.976225e-02,(((((60:4.564346e-01,61:3.115958e-01):4.591616e-01,16:7.661629e-01):4.194614e-01,((21:1.248327e-01,9:1.723745e-01):2.998667e-02,13:1.257817e-01):6.578608e-01):3.186868e-02,18:8.540484e-01):7.281559e-01,(12:8.954093e-01,26:6.930157e-01):4.832241e-01):4.325058e-02):2.493285e-02):2.879573e-01):9.373270e-02,(((25:4.939260e-01,(36:3.209596e-01,37:6.444337e-01):3.191977e-01):1.554260e-01,(((42:2.436948e-01,35:2.375991e-01):4.023174e-02,41:1.631755e-01):2.274322e-01,38:1.383352e-01):5.610901e-01):4.867615e-01,(6:3.892730e-01,8:6.677312e-01):1.078614e+00):1.150568e-01):1.630502e-01):9.524785e-01,((39:8.049352e-03,2:5.920370e-02):3.814204e-01,40:2.289475e-01):3.725932e-01):3.294953e-01):3.281928e-01,23:1.237572e-01):6.818583e-02,1:9.555519e-02);
   tree gen.1645000 = [&U] (22:1.707759e-02,((7:6.146555e-01,(((((((57:2.897621e-02,56:3.238706e-02):3.570451e-02,(58:1.142957e-02,64:1.329170e-02):2.340068e-02):5.454857e-01,((66:1.741293e-02,63:6.644194e-02):8.165349e-02,(65:2.183574e-01,59:3.335475e-02):3.764521e-02):2.767438e-01):3.620523e-01,62:6.247527e-01):1.137828e+00,(((((((48:3.595320e-01,45:1.606514e-01):5.376514e-01,((47:1.099624e-01,46:2.989033e-01):3.558541e-01,53:8.336127e-01):3.533859e-01):4.334870e-01,49:1.186882e+00):1.124120e+00,(34:9.531366e-01,(51:3.008936e-01,(50:2.960813e-01,52:2.714977e-01):3.003020e-02):1.576550e+00):5.239300e-01):1.067941e-01,(((54:6.288345e-01,(44:6.782690e-01,43:8.435758e-01):8.615662e-02):7.185046e-01,((19:6.871434e-01,17:8.546245e-01):2.715857e-01,10:1.311897e+00):3.064839e-02):4.284791e-01,((11:9.403900e-01,(((15:9.817682e-02,14:1.983094e-01):7.290847e-02,24:1.047255e+00):5.754891e-02,20:2.513841e-01):8.617103e-01):7.879178e-02,((12:1.011305e+00,26:7.827148e-01):7.179653e-02,((((60:5.155123e-01,61:4.321763e-01):4.231631e-01,16:8.653296e-01):4.737535e-01,((21:1.345639e-01,9:1.946854e-01):3.953434e-02,13:1.420619e-01):4.038143e-01):9.663022e-01,18:1.346552e+00):2.069451e-01):1.292701e-01):2.700234e-01):9.167877e-02):1.167031e-01,((25:5.578563e-01,(36:6.473155e-01,37:7.278447e-01):1.022265e-01):2.234566e-01,(((42:2.752369e-01,35:2.960412e-01):8.475036e-02,41:3.827675e-01):1.577166e-01,38:1.562403e-01):6.337136e-01):5.497645e-01):1.304730e-01,(6:4.315878e-01,8:7.541576e-01):1.241989e+00):7.038965e-02):3.448945e-03,((((4:3.531972e-02,5:5.678914e-02):8.083378e-01,55:1.018282e+00):5.597661e-01,3:5.866603e-01):2.051603e-01,((33:4.664736e-02,((29:8.712353e-02,(31:9.992841e-02,((32:4.921154e-03,28:5.857960e-03):7.157395e-02,27:2.054258e-01):4.523068e-02):6.395604e-02):2.263342e-02,30:5.907481e-02):1.056815e-02):9.653484e-01,((68:1.219901e-01,69:3.933554e-01):5.404974e-02,(67:1.820662e-01,70:2.948427e-01):1.029040e-01):6.678548e-01):1.299439e+00):2.198075e-01):1.075761e+00,((39:2.587226e-03,2:6.686661e-02):4.307888e-01,40:2.736942e-01):3.997392e-01):5.093756e-01):2.352944e-01,23:1.944319e-01):7.701132e-02,1:8.811147e-02);
   tree gen.1645500 = [&U] (22:8.764309e-02,((7:5.802820e-01,(((((((57:2.663649e-02,56:1.365908e-02):1.127022e-02,(58:1.050668e-02,64:3.227472e-03):2.151116e-02):5.445178e-01,((66:1.600690e-02,63:6.107699e-02):7.506027e-02,(65:2.007259e-01,59:4.994439e-02):3.460550e-02):2.543978e-01):2.168647e-01,62:5.743062e-01):9.215642e-01,(((((34:8.761743e-01,((51:2.765976e-01,50:2.841974e-01):2.797910e-02,52:2.495752e-01):1.384304e+00):4.816246e-01,(((48:3.355552e-01,45:1.377630e-01):4.942380e-01,((47:1.010833e-01,46:2.747680e-01):3.271202e-01,53:7.663015e-01):5.056944e-01):1.678823e-01,49:1.091045e+00):1.033351e+00):1.339884e-03,(((19:6.316591e-01,17:7.856168e-01):2.496562e-01,(((44:6.235200e-01,54:5.780584e-01):8.230858e-02,43:7.754601e-01):6.402304e-01,10:1.205967e+00):2.872560e-02):3.938809e-01,((11:8.644570e-01,(((15:1.732222e-01,14:1.822966e-01):9.533839e-02,24:9.626928e-01):5.290205e-02,20:2.665879e-01):7.921304e-01):5.700263e-02,((18:1.237823e+00,(12:8.921121e-01,26:5.568849e-01):1.951861e-01):8.659773e-02,(((60:4.738866e-01,61:4.760557e-01):3.889942e-01,16:7.954574e-01):4.354996e-01,((21:3.437962e-02,9:2.360432e-01):1.533431e-01,13:1.305910e-01):2.821930e-01):8.882768e-01):1.188320e-01):2.481626e-02):1.534731e-01):2.514838e-01,((25:5.128115e-01,(36:4.116724e-01,37:6.690739e-01):2.654830e-01):2.054133e-01,(((42:2.050646e-01,35:1.780668e-01):9.082511e-02,41:3.024375e-01):2.496249e-01,38:1.729145e-01):5.825435e-01):5.053730e-01):1.199378e-01,(6:3.967387e-01,8:6.932622e-01):1.141703e+00):6.470595e-02):3.170456e-03,((((4:3.246778e-02,5:5.220363e-02):7.430675e-01,55:9.360594e-01):5.145670e-01,(((33:6.400355e-02,30:8.771591e-02):1.018488e-02,(29:8.008862e-02,(31:9.185956e-02,(27:1.893226e-01,(32:1.054103e-02,28:5.384952e-03):7.331199e-02):2.112288e-02):3.715303e-02):4.127251e-02):8.696159e-01,((68:1.121399e-01,69:3.615934e-01):4.968542e-02,(67:2.038518e-01,70:2.710353e-01):1.799591e-01):6.139280e-01):1.194514e+00):2.048522e-01,3:5.392896e-01):2.112961e-01):9.888968e-01,((39:1.059842e-02,2:6.146737e-02):3.960042e-01,40:2.515944e-01):4.738758e-01):2.925099e-01):2.215528e-01,23:6.929408e-02):1.597088e-01,1:3.210445e-02);
   tree gen.1646000 = [&U] (((7:5.132953e-01,(((39:2.048683e-02,2:1.113824e-02):2.784045e-01,40:1.952112e-01):3.434967e-01,((((33:7.679021e-02,((29:4.263852e-02,((27:1.579159e-01,31:8.382677e-02):2.396851e-02,(28:4.841667e-03,32:1.386695e-04):1.148838e-01):2.621600e-02):2.436677e-02,30:7.011516e-02):3.201568e-02):6.198489e-01,(((67:2.236187e-01,70:2.694046e-01):2.045023e-01,68:1.535527e-01):1.011812e-01,69:1.804206e-01):7.209988e-01):1.226215e+00,((3:8.310247e-01,(55:1.151083e+00,(4:7.237680e-02,5:1.052444e-01):7.325355e-01):3.702964e-01):7.338211e-01,(((11:1.003150e+00,((((54:5.729230e-01,(43:8.798408e-01,44:8.857415e-01):2.001202e-01):8.785644e-01,10:8.961445e-01):1.388047e-01,(19:9.309040e-01,17:3.884198e-01):3.209234e-01):2.394794e-01,((((13:9.696409e-02,(21:1.281552e-01,9:1.177748e-01):1.315647e-01):5.677078e-01,((61:3.590041e-01,60:6.370904e-01):6.185245e-01,16:6.191789e-01):1.991377e-01):3.691446e-01,(12:1.128170e+00,26:6.639493e-01):1.853409e-01):6.855590e-02,18:1.100083e+00):9.734123e-02):8.229870e-02):8.844759e-02,(((50:1.209217e-01,(52:2.185779e-01,51:2.968600e-01):2.491410e-01):1.425503e+00,34:9.418235e-01):4.083834e-01,((((53:4.583878e-01,(46:2.302318e-01,47:1.956964e-01):5.810950e-01):2.721742e-01,(48:1.954876e-01,45:2.386476e-01):3.465238e-01):8.649144e-02,49:9.545545e-01):8.298815e-01,(20:2.552970e-01,((14:1.763906e-01,15:1.043185e-01):6.388859e-02,24:6.265700e-01):1.262403e-01):7.063643e-01):8.966098e-02):6.670316e-02):2.204728e-01,(((38:1.278068e-01,(41:3.354602e-01,(42:4.230798e-01,35:2.512416e-01):8.158401e-02):2.092631e-01):7.475288e-01,((37:6.420449e-01,36:4.211526e-01):3.342099e-01,25:5.027722e-01):1.565816e-01):4.648454e-01,(8:8.621735e-01,6:5.532344e-01):8.320541e-01):2.540113e-01):2.452381e-01):2.061967e-01):7.006182e-02,(62:4.615960e-01,(((59:1.184259e-01,65:1.892219e-01):6.593358e-02,(66:6.246703e-02,63:3.546002e-02):1.719126e-01):2.591299e-01,((57:4.508486e-02,56:2.986130e-02):1.551532e-02,(58:7.662685e-03,64:8.034047e-03):2.010986e-02):3.640567e-01):3.556425e-01):8.402507e-01):6.167944e-01):2.316075e-01):3.548312e-01,23:1.157176e-01):1.040408e-01,22:4.918302e-02,1:7.034777e-02);
   tree gen.1646500 = [&U] (22:8.068111e-02,((7:5.070259e-01,((((((33:6.515324e-02,30:1.050560e-01):9.972139e-03,((31:9.273770e-02,(27:2.648905e-01,(32:4.122258e-04,28:7.657044e-03):7.063376e-02):8.681573e-03):5.591251e-02,29:3.977053e-02):2.606737e-03):9.714242e-01,(69:3.650501e-01,(68:1.072774e-01,(67:1.461789e-01,70:2.736263e-01):3.164787e-01):4.706535e-02):1.012720e+00):9.340974e-01,(((4:3.277816e-02,5:5.270267e-02):5.914875e-01,55:9.590274e-01):3.989663e-01,3:5.465022e-01):2.044349e-01):4.435234e-01,(((((57:2.689113e-02,56:1.996173e-02):7.648261e-03,(58:4.421148e-03,64:1.432379e-02):2.457802e-02):5.474121e-01,((66:6.732185e-02,63:6.166087e-02):6.692431e-02,(65:2.026447e-01,59:6.875411e-02):9.775534e-02):2.661710e-01):2.189379e-01,62:5.263635e-01):9.831751e-01,((((34:8.845502e-01,(50:2.812496e-01,(51:2.551359e-01,52:3.141343e-01):1.135674e-01):1.480641e+00):3.322392e-01,((((48:4.205648e-01,45:1.401921e-01):4.171722e-01,((47:1.020496e-01,46:2.459499e-01):4.195048e-01,53:7.407017e-01):2.306071e-01):2.037738e-01,49:1.257708e+00):7.537814e-01,((((15:1.371071e-01,14:1.840393e-01):7.731930e-02,24:9.718958e-01):3.938977e-02,20:2.691364e-01):7.997028e-01,(11:8.372193e-01,((((((60:4.784168e-01,61:4.806066e-01):6.121188e-01,16:8.030617e-01):6.609489e-01,((21:9.734847e-02,9:1.987641e-01):9.722956e-02,13:8.622776e-02):4.048670e-01):4.509501e-01,18:1.249656e+00):3.247750e-02,(12:9.647272e-01,26:5.622085e-01):2.213210e-01):1.143719e-01,(10:1.163915e+00,((44:6.212516e-01,(54:5.218991e-01,43:7.187276e-01):2.768080e-01):6.171940e-01,(19:6.097671e-01,17:7.931269e-01):1.864788e-01):1.266513e-01):3.974660e-01):2.015954e-01):2.834588e-01):5.412410e-02):8.615233e-02):1.042102e-01,((25:5.177137e-01,(36:4.989789e-01,37:3.763613e-01):1.531283e-01):3.285418e-01,(((42:4.091388e-01,35:1.675521e-01):1.468375e-01,41:3.053287e-01):1.659406e-01,38:1.447782e-01):6.246130e-01):5.190024e-01):2.726549e-01,(6:2.614529e-01,8:1.078327e+00):9.574010e-01):4.242208e-02):4.783472e-03):9.961520e-01,((39:1.069974e-02,2:7.883567e-02):3.997898e-01,40:1.452239e-01):3.395973e-01):1.493102e-01):3.023841e-01,23:6.995651e-02):1.612356e-01,1:2.454118e-02);
   tree gen.1647000 = [&U] (22:8.401231e-02,((7:5.279602e-01,(((((6:4.388026e-01,8:1.122849e+00):8.247608e-01,(((34:9.210719e-01,(50:2.928619e-01,(51:2.656700e-01,52:3.754267e-01):4.891219e-02):1.541774e+00):2.766586e-01,((((48:4.379293e-01,45:1.459804e-01):4.343966e-01,((47:1.180967e-01,46:2.561048e-01):4.368256e-01,53:7.712842e-01):3.608102e-01):1.311383e-01,49:1.309637e+00):7.849039e-01,((20:2.802486e-01,((15:1.427680e-01,14:1.852839e-01):7.205462e-02,24:1.012024e+00):3.871449e-02):7.272978e-01,((((((43:7.697636e-01,44:6.469021e-01):1.683190e-01,54:5.909826e-01):4.869654e-01,(10:1.211972e+00,(19:7.088695e-01,17:6.534813e-01):3.699384e-01):1.111056e-02):4.110540e-01,((((60:4.981698e-01,61:5.004501e-01):6.373922e-01,16:8.362189e-01):6.882384e-01,((21:5.018754e-02,9:2.069708e-01):1.012440e-01,13:8.978797e-02):4.215833e-01):5.758866e-01,18:1.011471e+00):3.938744e-02):5.529734e-02,(12:1.004559e+00,26:5.854213e-01):2.502956e-01):1.770666e-01,11:8.717867e-01):2.278148e-01):1.151747e-01):2.489950e-02):4.605557e-01,((25:5.390893e-01,(36:5.195810e-01,37:3.919007e-01):1.594507e-01):3.421068e-01,(((42:4.260315e-01,35:1.744701e-01):8.050656e-02,41:1.874001e-01):1.727920e-01,38:1.296535e-01):7.411329e-01):4.059733e-01):1.200756e-01):7.107673e-02,((((57:2.800142e-02,56:2.078592e-02):4.008707e-02,(58:3.256036e-03,64:2.076696e-03):2.559281e-02):5.700139e-01,((66:4.259014e-02,63:6.420675e-02):1.098308e-01,(65:2.123550e-01,59:7.159286e-02):7.661787e-02):2.771608e-01):1.650533e-01,62:5.712549e-01):1.023769e+00):5.208941e-03,(((30:5.697104e-02,((((27:2.758274e-01,31:9.656669e-02):4.566331e-02,(32:3.068534e-04,28:1.383781e-03):6.627975e-02):4.224934e-02,29:4.141260e-02):2.009667e-02,33:7.888047e-02):3.068860e-02):9.636007e-01,(68:1.117067e-01,((67:1.522144e-01,70:2.849239e-01):3.194530e-01,69:4.172835e-01):9.735556e-03):4.169175e-01):9.350500e-01,(((4:1.971574e-02,5:7.082123e-02):6.563375e-01,55:9.986242e-01):4.154390e-01,3:6.336557e-01):2.263219e-01):1.997340e-01):1.018859e+00,((39:1.114151e-02,2:8.209068e-02):4.162965e-01,40:1.512199e-01):3.476268e-01):1.432997e-01):3.148690e-01,23:7.284491e-02):1.396725e-01,1:1.041693e-01);
   tree gen.1647500 = [&U] (22:8.064908e-02,((7:6.414432e-01,(((39:3.358556e-02,2:4.354714e-02):4.419940e-01,40:1.422340e-01):4.531952e-01,(((((8:7.166559e-01,6:6.311328e-01):1.105255e+00,((38:1.573428e-01,((42:3.280036e-01,35:2.985172e-01):6.519749e-02,41:2.277482e-01):2.331033e-01):5.634939e-01,(25:6.084601e-01,(36:4.485645e-01,37:7.758133e-01):2.444435e-01):3.023924e-01):3.499034e-01):3.144367e-02,((((((((16:1.192041e+00,(60:3.679145e-01,61:2.993640e-01):2.791167e-01):6.047627e-01,((13:2.975641e-01,21:5.749610e-02):4.756278e-02,9:1.848334e-01):5.273785e-01):3.569296e-01,18:1.076453e+00):1.942574e-01,(26:9.068416e-01,12:1.001145e+00):2.092149e-01):9.701259e-02,(24:6.739769e-01,((15:1.157255e-01,14:2.083652e-01):1.087169e-01,20:3.365500e-01):1.936986e-01):5.732341e-01):7.119379e-03,11:1.011990e+00):1.033945e-01,(10:1.095331e+00,((54:6.011195e-01,(44:6.137423e-01,43:8.039850e-01):1.763997e-01):3.508058e-01,(19:7.579265e-01,17:8.798305e-01):2.941985e-01):9.896932e-02):5.058066e-01):1.912893e-01,((((45:2.390778e-01,48:2.785280e-01):3.796218e-01,((46:2.555911e-01,47:8.732058e-02):4.286960e-01,53:1.005945e+00):3.208409e-01):2.792059e-01,49:9.352079e-01):8.668499e-01,(((52:1.376188e-01,51:2.937931e-01):9.359011e-02,50:3.210696e-01):1.241756e+00,34:1.414269e+00):2.069452e-01):3.841183e-01):1.853769e-01):8.349743e-02,((3:4.784230e-01,(55:9.122024e-01,(4:3.825687e-03,5:7.075271e-02):6.985934e-01):4.346557e-01):1.342302e-01,((((31:8.368634e-02,(27:1.805450e-01,(28:1.442786e-02,32:1.259499e-02):6.492459e-02):1.784649e-02):4.890425e-02,(33:4.319573e-02,30:4.691967e-02):1.997398e-02):8.782075e-02,29:5.936709e-03):7.850698e-01,((70:3.911441e-01,67:3.624505e-01):1.848907e-01,(68:2.359378e-01,69:3.622377e-01):1.358881e-02):7.206623e-01):5.267935e-01):2.675368e-01):1.465125e-01,(62:5.526301e-01,(((57:3.099610e-02,56:2.265719e-02):7.447052e-03,(58:1.588169e-03,64:4.028029e-03):1.856351e-02):3.689247e-01,((65:1.722536e-01,59:1.104303e-01):4.634273e-02,(63:7.128768e-02,66:4.612476e-02):1.142394e-01):4.567659e-01):2.041721e-01):8.653265e-01):1.054684e+00):3.352379e-01):3.679847e-01,23:2.278016e-02):1.516453e-01,1:5.230562e-02);
   tree gen.1648000 = [&U] (((7:5.233218e-01,(((39:1.874026e-02,2:2.837656e-02):3.882406e-01,40:1.990243e-01):2.112551e-01,((((3:3.701240e-01,(55:9.929583e-01,(4:1.058751e-01,5:3.127002e-02):5.533955e-01):4.599775e-01):5.936878e-01,((((38:2.160458e-01,(41:1.900599e-01,(42:3.014135e-01,35:2.361821e-01):1.438350e-01):2.051825e-01):7.621308e-01,((36:4.473608e-01,37:6.545864e-01):2.060121e-01,25:5.125931e-01):3.001456e-01):4.739255e-01,(8:5.041512e-01,6:5.908886e-01):7.053927e-01):2.573550e-02,(((((((43:7.391453e-01,44:5.523406e-01):2.018957e-01,54:9.049454e-01):9.767841e-01,10:1.048402e+00):6.109681e-02,(19:1.097343e+00,17:3.960071e-01):3.246052e-01):2.932611e-01,(18:6.526965e-01,((13:9.885815e-02,(21:1.283031e-01,9:1.481761e-01):1.606989e-01):5.312507e-01,((61:3.660167e-01,60:5.460813e-01):3.822725e-01,16:1.418048e+00):3.190930e-01):2.936120e-01):2.322224e-01):2.317288e-01,((12:8.924348e-01,26:6.769187e-01):1.987651e-01,11:9.992603e-01):8.685252e-02):2.600555e-01,((((53:8.899694e-01,(46:8.641392e-02,47:1.995190e-01):3.700259e-01):1.516219e-01,(48:2.726947e-01,45:3.484330e-01):5.152441e-01):1.498342e-01,49:9.184529e-01):8.385612e-01,(((50:2.258877e-01,(52:2.719735e-01,51:3.574695e-01):1.266659e-01):1.532702e+00,34:9.602207e-01):4.470415e-01,(((14:1.727231e-01,15:2.249672e-01):1.070917e-01,20:2.388315e-01):1.062986e-01,24:6.388092e-01):7.487607e-01):9.068943e-02):1.136851e-01):1.822723e-01):2.726065e-01):1.507681e-01,(62:5.267659e-01,(((59:6.549328e-02,65:1.929181e-01):4.685667e-02,(66:3.159003e-02,63:8.333174e-02):1.580184e-01):2.994114e-01,((57:3.352042e-02,56:3.211723e-02):4.768830e-03,(58:2.616088e-03,64:1.913519e-03):9.018293e-03):4.012592e-01):3.596883e-01):7.700057e-01):2.249440e-01,((((31:1.682428e-01,((28:1.683682e-02,32:1.207344e-04):9.999679e-02,27:2.683890e-01):8.181735e-03):5.121923e-02,(30:8.198931e-02,33:6.085330e-02):1.026231e-02):6.221381e-02,29:5.662769e-03):4.734476e-01,((67:1.170474e-01,70:2.746670e-01):2.246929e-01,(68:1.713599e-01,69:4.634771e-01):6.529210e-02):7.569874e-01):1.239252e+00):5.149566e-01):3.386857e-01):2.917718e-01,23:5.474685e-02):6.923118e-02,22:1.836448e-02,1:7.514638e-02);
   tree gen.1648500 = [&U] ((23:1.061476e-01,(((((((((50:2.783418e-01,51:3.221771e-01):1.163730e-01,52:1.817790e-01):1.522927e+00,((38:4.659322e-02,(41:1.319778e-01,(42:3.271331e-01,35:3.044118e-01):1.188320e-01):3.830088e-01):7.288302e-01,((36:3.934205e-01,37:6.232000e-01):1.119886e-01,25:5.454551e-01):1.934412e-01):2.811522e-01):3.262303e-01,(((((11:8.941364e-01,(((15:9.133794e-02,14:2.411186e-01):1.187476e-01,20:2.581657e-01):2.029920e-01,24:6.803346e-01):6.438272e-01):3.448945e-01,((26:9.951768e-01,12:1.018193e+00):6.307672e-02,(18:8.868542e-01,((13:2.029198e-01,(21:1.065249e-01,9:2.467847e-01):5.776878e-02):5.388040e-01,((61:4.778923e-01,60:3.144493e-01):6.595592e-01,16:8.597862e-01):5.643621e-01):3.837777e-01):2.584115e-01):1.390945e-01):1.131239e-01,((10:7.574808e-01,(44:6.018041e-01,(54:5.129048e-01,43:6.079213e-01):1.444060e-01):5.227415e-01):1.408737e-01,(19:6.250505e-01,17:7.387310e-01):3.641268e-01):3.932721e-01):1.137942e-01,(49:1.318249e+00,((53:6.710624e-01,(46:1.537518e-01,47:2.971225e-01):2.319249e-01):2.946878e-01,(48:2.660933e-01,45:2.322695e-01):3.406321e-01):1.615264e-01):6.657169e-01):1.452361e-01,34:1.208527e+00):1.737929e-01):2.904681e-01,(6:2.472243e-01,8:9.659648e-01):9.353167e-01):1.276694e-01,(((55:8.824443e-01,(4:4.292579e-02,5:6.222442e-02):5.726279e-01):2.141255e-01,3:7.698465e-01):2.234319e-01,((68:3.019326e-01,((70:2.482177e-01,67:1.272436e-01):2.539003e-01,69:3.170501e-01):4.855057e-02):9.519502e-01,((31:7.393216e-02,(27:1.812364e-01,(28:1.132401e-02,32:6.914695e-03):5.708555e-02):1.677987e-02):3.937022e-02,((33:7.701941e-02,30:3.851166e-02):3.277242e-02,29:5.140360e-02):4.106848e-03):3.987086e-01):8.412106e-01):3.328932e-01):1.739396e-01,(62:7.491869e-01,(((65:1.926900e-01,59:3.829523e-02):2.659914e-02,(63:5.452556e-02,66:3.197649e-02):1.190647e-01):3.121988e-01,((57:6.029500e-02,56:1.700620e-02):3.082309e-02,(58:1.000260e-02,64:4.018572e-03):9.005771e-03):3.376285e-01):1.605525e-01):8.206277e-01):6.218993e-01,(40:2.331358e-01,(39:3.157667e-02,2:7.124452e-02):3.153141e-01):1.984284e-01):3.726942e-01,7:4.286259e-01):3.929050e-01):1.671450e-01,22:4.120323e-02,1:3.399008e-02);
   tree gen.1649000 = [&U] (22:4.013168e-02,((7:5.665440e-01,(((((6:5.501287e-01,8:9.413326e-01):9.130433e-01,(((((((48:4.361639e-01,45:1.566488e-01):5.084947e-01,((47:1.828860e-01,46:2.748212e-01):2.936667e-01,53:8.276503e-01):2.174057e-01):2.668797e-01,49:9.149537e-01):8.883704e-01,(34:9.883846e-01,(50:1.966485e-01,(51:4.791896e-01,52:3.341503e-01):6.068059e-03):1.430908e+00):4.355797e-01):1.446523e-01,(24:8.944772e-01,((15:1.366984e-01,14:2.157695e-01):1.390047e-01,20:3.328001e-01):5.923896e-02):7.425992e-01):1.912146e-01,(((((44:6.941783e-01,54:7.280911e-01):1.028838e-01,43:4.671567e-01):6.979683e-01,(19:7.779132e-01,17:7.012383e-01):4.129474e-01):1.699619e-01,10:1.151343e+00):4.595634e-01,(11:8.961780e-01,(((((60:5.494986e-01,61:5.370234e-01):3.426297e-01,16:8.973305e-01):4.204704e-01,((21:1.317391e-01,9:2.318256e-01):2.535867e-01,13:1.093874e-01):4.523930e-01):4.121254e-01,18:1.085390e+00):3.885795e-01,(12:9.626256e-01,26:9.637715e-01):2.129441e-01):6.748959e-02):1.132995e-01):2.423941e-01):1.983346e-01,((25:5.232928e-01,(36:5.575524e-01,37:6.443362e-01):1.791194e-01):3.403767e-01,(((42:2.910473e-01,35:2.062412e-01):1.473492e-01,41:1.324104e-01):1.854198e-01,38:1.092098e-01):7.498569e-01):4.197006e-01):2.235686e-01):2.413264e-02,((((57:3.393793e-02,56:3.692809e-02):3.216282e-02,(58:2.057658e-02,64:1.742195e-03):3.182224e-02):3.947963e-01,((66:4.588063e-02,63:6.320410e-02):1.008463e-01,(65:2.278741e-01,59:7.999026e-02):3.593608e-02):2.262010e-01):2.441634e-01,62:6.772676e-01):8.112183e-01):1.145158e-01,((((33:2.634925e-02,((((32:1.840791e-03,28:6.818260e-03):4.853924e-02,27:2.147038e-01):8.830740e-03,31:7.319929e-02):6.914830e-02,29:2.776909e-02):4.917038e-02):2.220382e-03,30:3.559951e-02):1.038864e+00,((68:1.213688e-01,69:2.194619e-01):1.170495e-01,(67:1.633384e-01,70:3.754517e-01):1.848834e-01):5.341849e-01):7.446162e-01,(((4:2.115658e-02,5:7.599691e-02):7.023697e-01,55:9.343596e-01):5.233857e-01,3:5.794059e-01):2.672510e-01):4.631216e-01):9.206389e-01,((39:1.643411e-02,2:6.976710e-02):2.520135e-01,40:4.132780e-01):4.594441e-01):1.642610e-01):2.529323e-01,23:6.268430e-02):1.967146e-01,1:1.602878e-01);
   tree gen.1649500 = [&U] ((23:3.047822e-02,((((((((38:5.248697e-02,(41:1.486722e-01,(42:4.424015e-01,35:3.181573e-01):2.088195e-01):4.314570e-01):8.210226e-01,((36:5.914472e-01,37:7.020309e-01):1.528712e-01,25:5.587580e-01):2.662477e-01):3.753573e-01,(((49:8.686787e-01,((53:5.505199e-01,(46:4.682143e-02,47:3.347066e-01):4.744566e-01):3.319640e-01,(48:3.496479e-01,45:2.676948e-01):3.837199e-01):4.549352e-01):7.914526e-01,((((26:1.121060e+00,12:1.256401e+00):2.490536e-01,(18:1.187183e+00,((9:2.470065e-01,(21:1.199996e-01,13:2.285879e-01):7.497955e-02):6.069593e-01,((61:5.085523e-01,60:3.398596e-01):7.429893e-01,16:9.685438e-01):4.756587e-01):1.234497e-01):3.200890e-01):2.671503e-01,(11:1.521937e+00,(((15:1.028916e-01,14:2.716186e-01):1.337684e-01,20:2.908220e-01):8.843758e-02,24:7.663927e-01):7.252674e-01):1.629668e-01):6.253786e-02,((19:7.041154e-01,17:7.418605e-01):6.049599e-01,(((44:7.072739e-01,43:5.851108e-01):1.536552e-01,54:5.950333e-01):1.061152e+00,10:8.532973e-01):1.621505e-01):2.919959e-01):1.789115e-01):1.634897e-01,34:1.260310e+00):2.068171e-01):5.681413e-02,(((50:1.552431e-01,51:3.588438e-01):1.340507e-01,52:1.880455e-01):1.743719e+00,(6:3.211457e-01,8:1.088153e+00):1.010663e+00):7.139273e-02):1.501743e-01,(((55:1.001319e+00,(4:9.002617e-02,5:2.876136e-02):6.450618e-01):2.671856e-01,3:6.269470e-01):2.364977e-01,(((70:2.899593e-01,67:2.615121e-01):1.194528e-01,(68:2.693934e-01,69:4.456474e-01):1.131206e-02):7.978986e-01,(29:6.260185e-02,((33:8.364278e-02,30:4.338314e-02):3.812993e-02,(31:8.328412e-02,(27:2.041617e-01,(28:1.275642e-02,32:1.165690e-02):4.230124e-02):2.438215e-02):3.846262e-02):6.204399e-03):7.369083e-01):9.964361e-01):3.193114e-01):1.959419e-01,(62:5.137060e-01,(((65:2.170641e-01,59:4.313934e-02):2.996377e-02,(63:9.194208e-02,66:3.602132e-02):1.341256e-01):3.516900e-01,(((57:2.325939e-02,56:1.965890e-02):1.524679e-02,58:8.258182e-04):3.367020e-03,64:3.117699e-03):3.707317e-01):1.808614e-01):8.762726e-01):7.005656e-01,(40:2.626260e-01,(39:3.557092e-02,2:1.692711e-02):1.981374e-01):3.735353e-01):4.485919e-01,7:3.550168e-01):3.399181e-01):1.429804e-01,22:3.436903e-02,1:4.948240e-02);
   tree gen.1650000 = [&U] (22:3.933907e-02,((7:6.183331e-01,(((39:4.615582e-02,2:1.029403e-02):4.108366e-01,40:2.218650e-01):4.368674e-01,((((((38:1.516740e-01,((42:3.161862e-01,35:3.115291e-01):7.064317e-02,41:2.126379e-01):1.250792e-01):7.305123e-01,(25:6.250470e-01,(36:2.685009e-01,37:7.478621e-01):7.440868e-02):3.112017e-01):6.871077e-01,(((52:7.351620e-02,(50:3.003635e-01,51:3.895593e-01):2.077990e-01):1.058631e+00,34:1.047192e+00):3.010944e-01,((((45:2.304643e-01,48:2.342711e-01):3.659446e-01,((46:6.506304e-02,47:4.492604e-01):4.132508e-01,53:9.507808e-01):1.520641e-01):1.731767e-01,49:9.015140e-01):9.487517e-01,(((11:9.868326e-01,(((((43:6.735747e-01,54:5.351406e-01):2.719798e-01,44:5.672914e-01):7.586337e-01,10:1.046232e+00):3.209842e-02,(19:5.522441e-01,17:5.280567e-01):4.096745e-01):5.247482e-01,(((16:9.442865e-01,(60:5.972836e-01,61:2.886776e-01):4.461715e-01):3.840579e-01,((21:7.309215e-02,9:1.760307e-01):1.337386e-01,13:1.807051e-01):4.408933e-01):3.133726e-01,18:1.037670e+00):3.717917e-01):1.175656e-01):2.869016e-02,(20:1.249635e-01,((15:1.755461e-01,14:2.089206e-01):1.012093e-01,24:8.443134e-01):9.285678e-02):7.319292e-01):3.470631e-02,(26:7.228180e-01,12:1.041377e+00):2.472533e-01):6.537393e-02):2.218108e-01):1.072894e-01):3.912995e-02,(8:7.617693e-01,6:6.140978e-01):1.093696e+00):2.155552e-01,((3:5.103768e-01,(55:1.009751e+00,(4:4.092035e-02,5:1.208816e-01):7.165435e-01):6.428596e-01):3.845983e-01,(((30:7.543394e-02,33:5.800872e-02):2.551022e-02,(29:3.908923e-02,((27:2.264455e-01,(28:8.530757e-04,32:1.186993e-03):1.098080e-01):1.441321e-02,31:2.904235e-02):1.105242e-01):1.424595e-02):1.020573e+00,((68:1.604959e-01,69:1.696443e-01):3.950052e-02,(70:3.646945e-01,67:3.493920e-01):1.743150e-01):7.135334e-01):5.219926e-01):3.642602e-01):2.324217e-01,(62:5.781352e-01,(((58:3.593903e-04,64:6.004955e-03):1.921143e-02,(57:2.516143e-02,56:3.405818e-02):2.497889e-02):3.981164e-01,((65:3.060053e-01,59:7.542206e-02):9.622482e-02,(63:7.879794e-02,66:5.610947e-02):1.774326e-01):4.990453e-01):1.496017e-01):8.341503e-01):9.381252e-01):3.146978e-01):1.506558e-01,23:1.210097e-01):5.642138e-02,1:7.109095e-02);
   tree gen.1650500 = [&U] (22:5.763484e-02,((7:4.931404e-01,(((((((25:4.912693e-01,(36:5.096675e-01,37:6.049053e-01):3.295183e-01):4.035747e-01,(((42:4.095274e-01,35:1.998501e-01):9.863760e-02,41:3.925116e-01):2.042135e-01,38:2.193392e-01):5.486603e-01):4.864131e-01,(((((48:1.895061e-01,45:3.115171e-01):5.891910e-01,((47:2.294539e-01,46:1.972653e-01):5.321479e-01,53:7.269271e-01):1.054378e-01):3.170668e-01,49:7.961228e-01):1.112017e+00,(((((15:1.118282e-01,14:1.942093e-01):1.423936e-01,20:3.105655e-01):1.277143e-01,24:8.397387e-01):7.438739e-01,11:1.085395e+00):3.557191e-02,((12:9.037166e-01,26:8.963337e-01):2.144079e-01,((((60:5.158714e-01,61:5.041597e-01):7.985122e-01,16:8.424173e-01):3.868299e-01,((21:1.126902e-01,9:2.176387e-01):1.745281e-01,13:1.472992e-01):5.667597e-01):4.700917e-01,(18:1.130804e+00,(10:9.431636e-01,((19:6.426588e-01,17:6.631369e-01):5.150320e-01,((54:1.368050e+00,44:6.516972e-01):1.612332e-01,43:1.332362e+00):6.247392e-01):8.095197e-02):2.500566e-01):1.790612e-01):1.778747e-01):1.854719e-01):1.581424e-01):1.359587e-01,(34:9.278993e-01,((51:4.319776e-01,50:1.247395e-01):3.198097e-02,52:2.209000e-01):1.298992e+00):4.534394e-01):1.371564e-01):9.778108e-02,(6:7.110276e-01,8:9.337973e-01):7.983621e-01):2.471857e-01,((((33:1.395823e-01,(((27:1.862636e-01,(32:2.178026e-05,28:5.864806e-03):6.818587e-02):1.496110e-02,31:1.205992e-01):2.976487e-02,29:2.606973e-02):2.400635e-02):3.720919e-02,30:2.196280e-02):6.514371e-01,(69:2.060316e-01,(68:1.199352e-01,(67:1.533427e-01,70:4.046387e-01):1.320166e-01):1.331625e-01):1.010546e+00):9.782684e-01,(((4:5.152246e-02,5:2.619954e-02):7.508401e-01,55:9.213876e-01):4.398015e-01,3:6.289244e-01):1.900471e-01):3.825819e-01):7.201554e-02,((((57:6.235939e-02,56:1.716347e-02):8.928211e-02,(58:3.063680e-02,64:1.755738e-03):2.223306e-02):3.754441e-01,((66:4.307292e-02,63:5.933625e-02):1.077120e-01,(65:1.915303e-01,59:3.255692e-02):5.929632e-02):2.561512e-01):1.865053e-01,62:6.358215e-01):7.615748e-01):8.059433e-01,((39:1.647839e-02,2:4.900592e-02):2.365913e-01,40:2.715221e-01):3.623949e-01):2.068649e-01):1.715024e-01,23:4.275926e-02):1.019966e-01,1:1.264141e-01);
   tree gen.1651000 = [&U] (22:5.828048e-02,((7:4.849549e-01,(((((((25:4.967727e-01,(36:5.212766e-01,37:6.060663e-01):1.694446e-01):3.490906e-01,(((42:4.141151e-01,35:2.020889e-01):9.974257e-02,41:3.969087e-01):2.065011e-01,38:2.217963e-01):9.342348e-01):2.290518e-01,(((((48:1.916290e-01,45:3.150068e-01):8.136788e-01,((47:2.320243e-01,46:1.994751e-01):5.381092e-01,53:7.350704e-01):1.066190e-01):1.130867e-01,49:8.050412e-01):1.124475e+00,(((18:1.143472e+00,(10:9.537292e-01,((19:6.498581e-01,17:6.705656e-01):5.208016e-01,(44:6.686692e-01,(54:5.382798e-01,43:1.399795e+00):2.595569e-01):9.750417e-01):8.185882e-02):2.528579e-01):2.409314e-01,((((60:5.216504e-01,61:4.351294e-01):1.001300e+00,16:8.999685e-01):3.039799e-01,((21:1.139526e-01,9:2.200768e-01):2.004886e-01,13:1.489493e-01):6.786567e-01):4.753578e-01,(12:9.138404e-01,26:7.860255e-01):1.332341e-01):1.109409e-01):2.296940e-01,(11:1.097554e+00,(((15:1.130809e-01,14:1.963849e-01):1.439887e-01,20:3.140446e-01):1.551755e-01,24:8.491457e-01):7.522071e-01):4.448793e-02):1.367454e-01):1.374817e-01,(34:9.382940e-01,((51:4.368168e-01,50:2.055580e-01):3.358899e-02,52:2.233746e-01):1.440326e+00):4.938086e-01):1.386928e-01):1.072112e-01,(6:7.189928e-01,8:5.846925e-01):1.261313e+00):1.799757e-01,((((33:6.983161e-02,(((27:3.151398e-01,(32:2.202425e-05,28:5.930506e-03):9.015921e-02):6.775459e-03,31:1.219502e-01):3.907323e-02,29:2.636177e-02):2.427528e-02):1.018716e-01,30:2.220883e-02):6.587348e-01,((68:1.212788e-01,69:2.083397e-01):6.007848e-02,(67:1.550605e-01,70:4.091717e-01):1.549165e-01):8.677642e-01):9.892273e-01,(((4:5.209963e-02,5:1.289905e-01):7.592513e-01,55:9.317093e-01):4.447283e-01,3:7.784958e-01):1.921761e-01):3.868677e-01):1.257312e-01,((((57:4.890409e-02,56:4.640683e-02):2.191023e-02,(58:1.744560e-02,64:2.235451e-03):3.379475e-02):3.216752e-01,((66:2.951040e-02,63:6.000096e-02):1.089186e-01,(65:1.936759e-01,59:3.292164e-02):5.996058e-02):2.590207e-01):3.886431e-01,62:6.429442e-01):8.964313e-01):8.149717e-01,((39:2.763851e-02,2:2.612652e-02):2.392417e-01,40:2.237775e-01):4.289117e-01):2.091823e-01):1.734237e-01,23:1.188655e-01):9.960678e-02,1:1.344292e-01);
   tree gen.1651500 = [&U] (((7:6.845651e-01,(((39:3.028629e-02,2:3.883490e-02):4.113680e-01,40:2.414061e-01):3.061234e-01,((((3:9.211264e-01,(55:1.035542e+00,(4:6.934220e-02,5:4.207169e-02):7.107839e-01):5.573253e-01):4.000083e-01,((33:4.745616e-02,((((27:1.777610e-01,31:1.178716e-01):6.692978e-03,(28:3.044388e-03,32:3.080798e-03):9.618767e-02):7.947568e-02,29:6.093058e-02):7.818575e-02,30:6.349667e-02):1.924192e-03):6.611379e-01,((67:1.478259e-01,70:3.100517e-01):3.881414e-02,(69:6.738533e-01,68:1.499254e-01):2.645527e-01):1.143860e+00):9.607412e-01):2.260930e-01,(((((((14:1.909299e-01,15:1.098934e-01):2.040193e-01,20:2.386774e-01):1.303804e-01,24:7.182787e-01):4.808579e-01,(((53:6.454084e-01,(46:1.121876e-01,47:2.505772e-01):5.665335e-01):4.182950e-01,(48:2.008237e-01,45:2.382714e-01):4.411947e-01):1.155158e-01,49:9.501098e-01):8.113701e-01):3.017958e-01,((((12:9.378765e-01,26:7.515603e-01):3.691590e-01,((13:1.482461e-01,(21:2.845992e-01,9:1.460789e-01):1.246105e-01):3.205703e-01,((61:4.540678e-01,60:7.330198e-01):6.634570e-01,16:7.014020e-01):3.773419e-01):5.681330e-01):4.316617e-02,((((19:1.040407e+00,17:5.289827e-01):3.882880e-01,10:1.121221e+00):7.464560e-02,(43:8.966758e-01,(44:8.356072e-01,54:9.415963e-01):9.264678e-02):8.604481e-01):2.692625e-01,18:9.082917e-01):1.906750e-01):2.244843e-01,11:1.087465e+00):6.482296e-02):1.827574e-01,(((52:2.853813e-01,50:2.324162e-01):2.134293e-02,51:3.989956e-01):1.919397e+00,34:1.026915e+00):4.257779e-01):1.153638e-01,(((38:2.185886e-01,(41:2.132312e-01,(42:3.862051e-01,35:2.525867e-01):1.235704e-01):2.332270e-01):9.232091e-01,((36:4.561375e-01,37:6.811047e-01):3.437151e-01,25:7.825217e-01):2.464553e-01):2.124327e-01,(8:6.513472e-01,6:4.804666e-01):9.847216e-01):1.739430e-01):2.707837e-01):1.179283e-01,(62:5.633537e-01,(((59:5.087989e-02,65:2.248554e-01):3.491428e-02,(66:7.097664e-02,63:8.103336e-02):1.362923e-01):3.748186e-01,((57:2.886863e-02,56:1.174358e-02):2.858259e-03,(58:3.659369e-04,64:2.166901e-03):3.483380e-02):2.676230e-01):2.436259e-01):9.050005e-01):1.054052e+00):3.647837e-01):3.001036e-01,23:3.438980e-02):1.456876e-01,22:8.146530e-02,1:5.478534e-02);
   tree gen.1652000 = [&U] ((23:8.800427e-02,(((((((55:8.699111e-01,(4:3.602957e-02,5:6.293440e-02):7.039906e-01):6.513706e-01,3:4.689988e-01):2.975910e-01,(((27:1.951430e-01,(31:1.071916e-01,(28:1.480708e-03,32:2.165681e-03):7.285866e-02):1.606685e-02):9.100804e-02,((33:5.603626e-02,30:3.373056e-02):3.477811e-02,29:4.445426e-02):2.148597e-03):6.377070e-01,((67:2.005455e-01,70:2.608674e-01):7.916017e-02,(68:1.545629e-01,69:4.466949e-01):4.752217e-02):1.083322e+00):8.800414e-01):5.054504e-01,(((51:2.646893e-01,50:3.187556e-01):1.421071e-01,52:1.923389e-01):2.260014e+00,(((8:6.467647e-01,6:6.241862e-01):1.132395e+00,((38:1.244184e-01,((35:3.059149e-01,42:2.726866e-01):1.204435e-01,41:3.210730e-01):2.819655e-01):5.591800e-01,((36:3.719523e-01,37:8.850928e-01):2.571188e-01,25:3.127088e-01):3.960689e-01):5.436068e-01):6.953189e-02,((((10:1.180858e+00,(54:6.504872e-01,(44:7.646766e-01,43:7.626235e-01):2.693408e-01):4.518561e-01):1.778679e-01,(17:5.802516e-01,19:9.846317e-01):4.395848e-01):2.777545e-01,((((26:8.893096e-01,12:7.139023e-01):3.077549e-01,((13:2.068768e-01,(21:1.584346e-01,9:2.153137e-01):1.323329e-01):5.639621e-01,((60:3.046472e-01,61:8.031648e-01):3.219132e-01,16:1.072297e+00):5.944311e-01):4.179024e-01):8.290646e-02,((24:7.848869e-01,((14:2.250751e-01,15:8.248233e-02):1.028562e-01,20:3.044549e-01):9.787605e-02):7.779759e-01,11:9.022220e-01):1.413316e-01):2.175795e-01,18:1.068045e+00):1.757361e-01):1.256099e-01,(34:1.001555e+00,(((45:1.620848e-01,48:2.939806e-01):6.300383e-01,((47:2.157922e-01,46:3.371697e-01):1.694629e-01,53:6.584670e-01):2.551042e-01):1.096565e-01,49:8.634203e-01):1.028796e+00):3.802055e-02):1.616964e-01):1.357730e-01):2.772805e-01):1.644798e-01,(62:5.895173e-01,(((57:4.581071e-02,56:3.206477e-02):1.320158e-02,(58:1.411066e-03,64:3.841441e-03):2.953855e-02):3.718599e-01,((63:2.635057e-02,66:3.230866e-02):9.681112e-02,(65:1.790341e-01,59:9.172474e-02):7.282016e-02):2.775919e-01):3.181895e-01):9.037140e-01):7.340216e-01,((2:3.250082e-02,39:2.903028e-02):3.245677e-01,40:2.654053e-01):1.585703e-01):5.812881e-01,7:6.270037e-01):2.010916e-01):1.266156e-01,22:7.972941e-02,1:3.508616e-02);
   tree gen.1652500 = [&U] (22:6.707311e-02,((7:6.564873e-01,(((39:1.999723e-02,2:4.529642e-02):2.819010e-01,40:2.427816e-01):5.394871e-01,((((52:6.870509e-02,(50:3.720874e-01,51:2.798556e-01):1.694657e-01):1.982601e+00,(((8:8.087743e-01,6:5.224673e-01):1.049574e+00,((49:1.200428e+00,((45:1.700987e-01,48:2.487268e-01):4.014661e-01,((46:1.895187e-01,47:3.130200e-01):3.479954e-01,53:7.130479e-01):4.965266e-01):2.850995e-01):9.595972e-01,((38:2.289819e-01,(41:2.853644e-01,(42:3.356964e-01,35:2.987727e-01):4.603507e-02):1.321057e-01):4.593969e-01,(25:7.061010e-01,(36:6.529837e-01,37:6.326965e-01):1.991360e-01):2.293808e-01):2.989204e-01):2.546958e-02):2.529547e-01,(((11:1.095662e+00,(24:6.701406e-01,((15:9.210298e-02,14:2.535595e-01):1.341786e-01,20:2.783065e-01):1.802049e-01):5.659236e-01):3.939394e-01,((((19:7.483466e-01,17:5.956109e-01):3.262529e-01,(43:7.061065e-01,(44:8.431324e-01,54:6.823025e-01):8.875762e-02):1.039968e+00):1.125411e-01,10:1.023800e+00):3.820070e-01,((18:1.108786e+00,((16:6.905146e-01,(60:6.341390e-01,61:5.292735e-01):7.283169e-01):4.647461e-01,((21:1.188216e-01,9:1.868926e-01):1.173588e-01,13:1.784547e-01):4.707113e-01):2.455247e-01):2.806095e-01,(26:5.603514e-01,12:1.105635e+00):2.430082e-01):1.631000e-01):2.063443e-01):2.754965e-01,34:1.054695e+00):1.219407e-01):4.828741e-02):1.688525e-01,((3:5.998225e-01,(55:1.072058e+00,(4:8.570904e-02,5:8.798615e-02):4.214196e-01):5.846555e-01):2.209236e-01,((30:1.129957e-02,(33:3.348225e-02,(((28:1.095319e-02,32:1.301779e-02):7.879407e-02,(31:7.732565e-02,27:2.347776e-01):8.162792e-03):3.499156e-02,29:7.386391e-02):2.309122e-02):4.469537e-02):9.092460e-01,((68:3.208575e-01,69:3.757804e-01):5.353272e-02,(70:1.537227e-01,67:4.595956e-01):5.696081e-02):7.582725e-01):1.009795e+00):3.435781e-01):1.912715e-01,(62:6.138091e-01,(((64:1.297085e-02,58:2.837467e-03):8.409464e-03,(56:1.689685e-02,57:4.545103e-02):9.246069e-03):3.861261e-01,((65:3.051517e-01,59:1.534061e-01):4.486871e-02,(63:9.308690e-02,66:2.835512e-02):6.317289e-02):4.688405e-01):3.735881e-01):8.856215e-01):1.035806e+00):2.600203e-01):2.412608e-01,23:1.940970e-01):8.610749e-02,1:1.020743e-01);
   tree gen.1653000 = [&U] ((23:9.571120e-02,((((3:8.371032e-01,((55:9.488853e-01,(4:8.459081e-02,5:3.451636e-02):5.653877e-01):5.065121e-01,(((68:8.455567e-02,69:3.743595e-01):7.641803e-03,(70:2.583262e-01,67:2.292117e-01):1.844057e-01):6.065701e-01,(29:1.519369e-02,((((28:5.238721e-04,32:2.571888e-03):8.347740e-02,27:1.872976e-01):7.219989e-02,31:6.027213e-02):6.196475e-02,(30:9.208902e-02,33:5.481374e-02):2.077329e-02):1.848257e-02):8.835821e-01):6.678651e-01):4.559397e-02):1.889412e-01,((62:6.677112e-01,(((65:2.197344e-01,59:5.622030e-02):6.195758e-02,(63:8.058597e-02,66:4.742838e-02):1.677478e-01):2.828925e-01,((58:1.217413e-02,64:1.218022e-03):1.458505e-02,(57:2.262998e-02,56:8.870962e-03):5.807488e-03):3.648487e-01):2.338166e-01):9.360644e-01,((6:4.828608e-01,8:6.623344e-01):8.448648e-01,(((38:2.569044e-01,(41:3.014345e-01,(42:3.633142e-01,35:2.051637e-01):1.543533e-01):1.609592e-01):8.705069e-01,((36:5.564466e-01,37:4.657799e-01):1.725179e-01,25:4.897437e-01):2.228796e-01):4.506277e-01,(((50:3.061220e-01,51:3.029324e-01):1.733815e-01,52:1.007868e-01):1.618918e+00,(((49:1.051149e+00,((53:1.124030e+00,(46:5.585088e-02,47:3.521105e-01):4.049953e-01):2.053081e-01,(48:2.867967e-01,45:2.838546e-01):5.262419e-01):1.487700e-01):8.804984e-01,(((24:6.960284e-01,((15:1.186157e-01,14:2.448745e-01):9.834279e-02,20:2.737997e-01):1.360800e-01):8.070832e-01,11:1.055444e+00):2.100374e-01,(((18:1.017728e+00,((13:9.938766e-02,(9:2.057239e-01,21:8.895045e-02):1.262387e-01):6.819387e-01,((61:3.487429e-01,60:3.983132e-01):5.974403e-01,16:8.489153e-01):2.646837e-01):3.930198e-01):2.425000e-01,(26:9.825940e-01,12:7.339273e-01):1.094856e-01):2.169672e-01,(((19:4.604119e-01,17:7.128216e-01):5.934085e-01,((44:7.849585e-01,54:7.186962e-01):6.766846e-02,43:6.488282e-01):6.535846e-01):7.423050e-02,10:8.415438e-01):2.340313e-01):4.445530e-02):1.477409e-01):1.342076e-01,34:1.121431e+00):2.021566e-01):1.333086e-01):1.122462e-01):7.529747e-02):1.006076e-01):8.438361e-01,(40:2.115618e-01,(39:3.693118e-02,2:2.071065e-02):4.383272e-01):3.169584e-01):2.566294e-01,7:7.230416e-01):1.543859e-01):1.645768e-01,22:6.510161e-02,1:5.389883e-02);
   tree gen.1653500 = [&U] (((7:6.268265e-01,(((39:2.830141e-02,2:1.873440e-02):3.766718e-01,40:2.754452e-01):3.861671e-01,((((3:6.765119e-01,(55:9.482012e-01,(4:1.150998e-02,5:1.202885e-01):8.106710e-01):3.649412e-01):1.988747e-01,((((29:8.628332e-02,(27:2.041736e-01,((28:1.605339e-02,32:2.288196e-03):7.011965e-02,31:1.108930e-01):9.665372e-03):6.260193e-02):1.223901e-02,33:8.165875e-02):1.156090e-01,30:9.608900e-03):6.025142e-01,((67:1.077322e-01,70:2.208913e-01):1.478031e-01,(69:3.671941e-01,68:1.102551e-01):9.814716e-03):1.213219e+00):8.797091e-01):2.371140e-01,(((((((14:1.599266e-01,15:1.006246e-01):1.184954e-01,20:3.530861e-01):1.870321e-01,24:6.779104e-01):5.636947e-01,(((53:9.768806e-01,(46:1.644714e-01,47:2.294426e-01):3.866813e-01):2.574492e-01,(48:2.740892e-01,45:2.092645e-01):4.503559e-01):3.126936e-01,49:7.725929e-01):8.852673e-01):6.763797e-02,((12:8.261479e-01,26:7.591890e-01):2.723766e-01,(((19:5.346662e-01,17:9.152323e-01):4.625195e-01,((44:7.513362e-01,(54:4.717606e-01,43:8.126553e-01):1.603681e-01):9.505318e-01,10:1.008954e+00):4.764678e-02):4.175559e-01,((((13:8.704917e-02,(21:2.238768e-01,9:2.040442e-01):5.934449e-02):5.636312e-01,((61:4.139000e-01,60:6.711944e-01):7.166560e-01,16:8.490540e-01):1.445371e-01):2.270707e-01,18:7.634274e-01):7.683030e-02,11:9.825005e-01):1.284589e-01):9.035065e-02):6.994109e-02):2.476010e-01,(((38:1.853455e-01,(41:2.148251e-01,(42:3.536313e-01,35:2.312827e-01):8.440220e-02):1.656616e-01):4.495045e-01,((36:4.875848e-01,37:6.591446e-01):1.628424e-01,25:4.693363e-01):3.978262e-01):3.816784e-01,(8:5.964104e-01,6:4.152547e-01):9.512437e-01):9.319735e-02):3.427585e-02,(((51:3.946891e-01,50:3.076787e-01):6.645901e-03,52:2.634492e-01):1.014996e+00,34:9.188644e-01):6.052610e-01):2.093263e-01):1.647843e-01,(62:6.025214e-01,(((59:4.309594e-02,65:1.973753e-01):4.106719e-02,(66:2.576807e-02,63:6.039816e-02):1.266905e-01):3.432051e-01,((57:1.445984e-02,56:1.823098e-02):1.078530e-02,(58:4.975260e-04,64:2.087415e-03):6.366272e-03):2.450508e-01):2.230777e-01):9.246634e-01):8.819926e-01):2.987430e-01):1.374527e-01,23:8.181935e-02):1.035950e-01,22:7.459424e-02,1:1.108240e-01);
   tree gen.1654000 = [&U] (22:7.455363e-02,((7:7.398243e-01,(((39:9.609606e-03,2:4.257650e-02):2.421342e-01,40:3.223934e-01):1.919613e-01,(((((8:4.635802e-01,6:5.217799e-01):1.048193e+00,((((45:3.438280e-01,48:2.483996e-01):3.499918e-01,((46:1.579817e-01,47:2.180996e-01):3.475376e-01,53:7.121099e-01):2.506352e-01):8.937084e-02,49:1.158952e+00):1.013007e+00,((38:1.903413e-01,(41:2.330884e-01,(42:2.654236e-01,35:3.340664e-01):7.653041e-02):1.368667e-01):5.827217e-01,(25:5.753392e-01,(36:2.905769e-01,37:6.318641e-01):2.816788e-01):4.036542e-01):2.870652e-01):1.543337e-01):1.773007e-01,((((((16:6.896061e-01,(60:4.981199e-01,61:3.778518e-01):8.217008e-01):4.641347e-01,((21:1.258084e-01,9:1.939150e-01):8.156385e-02,13:1.782199e-01):5.343170e-01):2.638255e-01,(26:7.545852e-01,12:1.106741e+00):1.861989e-01):1.240151e-01,(11:1.094221e+00,(24:6.692590e-01,((15:1.187619e-01,14:2.332836e-01):8.704960e-02,20:2.779404e-01):1.741459e-01):5.937292e-01):1.887668e-01):3.085119e-01,(((19:7.574484e-01,17:7.856887e-01):4.007543e-01,(10:1.022453e+00,(44:5.616302e-01,(43:7.294083e-01,54:6.579640e-01):9.090397e-02):8.290059e-01):1.593956e-01):3.821629e-01,18:1.365660e+00):6.511543e-02):4.017853e-01,(34:1.270211e+00,(52:8.107534e-02,(50:2.567021e-01,51:3.054082e-01):9.401331e-02):1.973760e+00):1.668280e-01):3.932753e-02):1.456302e-01,(3:5.990334e-01,((55:1.070648e+00,(4:3.288462e-02,5:8.158226e-02):4.804360e-01):2.014714e-01,((30:1.097658e-02,(33:5.054133e-02,(((31:4.493561e-02,27:2.038111e-01):2.967933e-02,(28:1.514476e-03,32:5.102788e-03):7.312836e-02):4.286176e-02,29:7.493704e-02):2.200459e-02):7.189096e-02):6.304006e-01,((68:1.861985e-01,(70:2.724321e-01,67:8.270569e-02):2.732634e-01):2.091144e-02,69:4.937750e-01):7.298339e-01):1.124948e+00):1.460113e-01):2.292398e-01):3.142052e-01,(62:5.725504e-01,(((64:8.959266e-03,58:1.313953e-02):1.851220e-02,(56:1.755588e-02,57:2.311107e-02):2.012064e-02):2.355584e-01,((65:3.047502e-01,59:1.099780e-01):6.077047e-02,(63:9.296444e-02,66:4.191478e-02):7.683033e-02):4.993687e-01):2.159798e-01):5.737659e-01):6.422733e-01):4.688530e-01):2.223220e-01,23:4.376836e-02):1.230138e-01,1:6.092445e-02);
   tree gen.1654500 = [&U] (((7:6.635309e-01,(((39:7.629287e-02,2:1.983141e-02):3.872644e-01,40:1.969218e-01):3.897410e-01,((((3:5.800836e-01,(55:8.594844e-01,(4:5.815877e-03,5:1.123087e-01):6.506118e-01):3.246182e-01):3.619217e-01,(((((((28:1.447925e-02,32:1.924868e-02):6.593425e-02,27:2.527082e-01):1.614055e-02,31:1.133533e-01):8.169126e-02,29:9.133572e-02):1.397469e-02,33:4.276845e-02):7.737488e-02,30:3.182465e-03):6.377950e-01,((67:2.896028e-01,70:2.490451e-01):1.496087e-01,(68:1.097711e-01,69:3.389798e-01):9.399546e-02):7.680733e-01):9.312212e-01):3.906084e-01,((((38:1.961986e-01,(41:2.354310e-01,(42:2.152138e-01,35:2.367430e-01):1.349137e-01):2.122497e-01):4.478150e-01,((36:5.161357e-01,37:4.800187e-01):1.723778e-01,25:5.777192e-01):2.983043e-01):3.567036e-01,(8:9.171514e-01,6:4.395703e-01):7.268065e-01):1.107096e-01,(((((53:6.977018e-01,(46:1.336387e-01,47:1.889851e-01):5.744698e-01):1.306324e-01,(48:1.418626e-01,45:3.836739e-01):4.767269e-01):2.681585e-01,49:1.081496e+00):7.658143e-01,((((14:1.692913e-01,15:1.065168e-01):1.254340e-01,20:3.701382e-01):6.431832e-02,24:8.681453e-01):6.714860e-01,((12:8.745237e-01,26:8.036440e-01):2.175005e-01,((((54:6.290539e-01,(44:7.953313e-01,43:8.438711e-01):8.780518e-03):1.006191e+00,(10:1.116341e+00,(19:7.563515e-01,17:4.819465e-01):3.032836e-01):1.805689e-02):3.433380e-01,(((13:9.214641e-02,(21:6.326938e-02,9:2.159922e-01):2.207875e-01):7.947259e-01,((61:4.022434e-01,60:7.104968e-01):4.670000e-01,16:8.987711e-01):3.851401e-01):2.608443e-01,18:8.081306e-01):8.377441e-02):1.336947e-01,11:1.040032e+00):4.053536e-02):1.808737e-01):2.451425e-01):1.528113e-01,(((50:3.116466e-01,51:4.148423e-01):1.346206e-02,52:2.987130e-01):2.288233e+00,34:9.726693e-01):2.923112e-01):1.356204e-01):2.244677e-01):2.889014e-01,(62:6.378026e-01,(((59:8.326616e-02,65:1.875643e-01):6.806910e-02,(66:5.805070e-02,63:6.308864e-02):8.402646e-02):4.407300e-01,((57:1.808020e-02,56:2.542862e-03):1.167812e-02,(58:1.175732e-03,64:2.771512e-03):2.725388e-02):2.148192e-01):2.304194e-01):6.312492e-01):9.336385e-01):3.017176e-01):1.455014e-01,23:8.661036e-02):1.240657e-01,22:3.363966e-02,1:1.173134e-01);
   tree gen.1655000 = [&U] ((23:8.977719e-02,(((((52:6.774479e-02,(50:2.097431e-01,51:3.343808e-01):2.394419e-01):1.090196e+00,((((((10:7.104958e-01,((54:6.821288e-01,43:5.072519e-01):2.103798e-01,44:5.461068e-01):8.016677e-01):2.387842e-01,(17:6.385386e-01,19:7.605961e-01):3.347833e-01):2.700330e-01,18:1.072955e+00):3.144228e-01,(((26:1.000813e+00,12:7.282845e-01):1.918648e-01,((13:1.518084e-01,(21:1.175986e-01,9:2.196513e-01):7.783446e-02):5.814827e-01,((60:3.905772e-01,61:3.058264e-01):6.085665e-01,16:1.093900e+00):5.381993e-01):3.266737e-01):1.831054e-01,((24:6.558414e-01,((14:1.439235e-01,15:1.333513e-01):1.083238e-01,20:3.053049e-01):1.050281e-01):9.646456e-01,11:8.832402e-01):1.419582e-01):1.312833e-01):3.178015e-01,((8:6.597943e-01,6:6.236928e-01):8.275093e-01,(((38:1.574521e-01,((35:3.084623e-01,42:2.682792e-01):1.084069e-01,41:1.696514e-01):1.741707e-01):8.878910e-01,(25:6.404642e-01,(36:4.462350e-01,37:4.347425e-01):7.320629e-02):1.981533e-01):5.117133e-01,(34:9.295515e-01,((45:1.733488e-01,48:3.052556e-01):2.317607e-01,(((47:2.216043e-01,46:2.118775e-01):4.764012e-01,53:8.269136e-01):2.206856e-01,49:8.808146e-01):1.124294e-01):1.116839e+00):2.630589e-01):1.792449e-01):4.773600e-02):1.802793e-01,(((55:1.233041e+00,(4:3.749977e-02,5:7.279285e-02):4.996307e-01):2.570410e-01,3:4.194315e-01):2.840043e-01,((33:8.230652e-03,(30:6.566806e-02,((31:1.067756e-01,((28:1.997952e-02,32:1.140794e-03):1.298476e-01,27:1.766713e-01):1.306378e-02):6.603678e-02,29:1.267313e-02):4.286770e-02):4.172681e-02):7.493213e-01,((67:1.783983e-01,70:2.866056e-01):1.529608e-01,(68:1.961005e-01,69:3.368154e-01):1.598706e-01):6.745240e-01):7.781399e-01):3.569352e-01):2.425069e-01):4.563193e-01,(62:4.977852e-01,(((57:1.484997e-02,56:1.755280e-02):1.092249e-02,(58:3.204659e-04,64:1.176965e-02):1.555028e-02):3.581819e-01,((63:4.783430e-02,66:3.662840e-02):1.288219e-01,(65:1.961142e-01,59:1.002877e-01):3.381107e-02):3.849048e-01):2.976285e-01):6.258003e-01):6.155232e-01,((2:2.145376e-02,39:3.792160e-02):4.922962e-01,40:1.555134e-01):1.839924e-01):2.870805e-01,7:9.140191e-01):1.950918e-01):9.738624e-02,22:5.706044e-02,1:6.971907e-02);
   tree gen.1655500 = [&U] ((23:4.429391e-02,(((((((55:9.454006e-01,(4:1.022316e-01,5:1.499095e-02):4.597446e-01):2.487908e-01,3:5.384650e-01):1.828916e-01,(((70:3.105138e-01,67:2.283699e-01):1.848840e-02,(68:1.497382e-01,69:3.276647e-01):3.950141e-02):6.462362e-01,(33:9.611626e-03,((((31:5.797759e-02,(28:2.321972e-02,32:8.571922e-04):1.009430e-01):1.299433e-02,27:2.180095e-01):4.427754e-02,29:5.103976e-02):1.328213e-02,30:5.422942e-02):1.903772e-02):9.984380e-01):8.424871e-01):4.228463e-01,(((6:2.688549e-01,8:1.072387e+00):1.212417e+00,((38:2.325762e-01,(41:2.584611e-01,(42:2.465184e-01,35:2.328391e-01):7.428281e-02):2.653115e-01):7.461157e-01,((36:5.384054e-01,37:5.583784e-01):1.657695e-01,25:6.724708e-01):2.472049e-01):8.091324e-01):3.137509e-02,(((((((15:1.094470e-01,14:2.404824e-01):1.439072e-01,24:7.549251e-01):6.273638e-02,20:2.204330e-01):5.549597e-01,11:1.076068e+00):1.294052e-01,((18:9.987787e-01,(((13:1.223808e-01,(9:2.253325e-01,21:1.664782e-01):1.081055e-01):4.451324e-01,((61:3.620599e-01,60:4.164090e-01):2.972643e-01,16:8.457976e-01):3.350558e-01):4.012184e-01,(26:9.700230e-01,12:1.085966e+00):9.389108e-02):2.731424e-01):2.663785e-01,((10:9.830540e-01,(44:7.820757e-01,(43:6.581447e-01,54:7.584168e-01):1.631773e-02):9.027612e-01):2.420431e-02,(19:5.047480e-01,17:6.344842e-01):5.137376e-01):5.794412e-01):5.194071e-02):2.415934e-01,((49:7.440486e-01,((53:7.412329e-01,(46:1.490612e-01,47:2.537990e-01):3.422649e-01):2.066084e-01,(48:2.230422e-01,45:3.261168e-01):5.038216e-01):2.151256e-01):8.214645e-01,34:1.275685e+00):9.468247e-02):3.237134e-02,(50:2.145568e-01,(52:2.032672e-01,51:2.697110e-01):4.651015e-03):1.559145e+00):1.055185e-01):1.132815e-01):1.810347e-01,(62:8.644769e-01,(((65:2.111618e-01,59:4.282022e-02):1.048306e-01,(63:6.371921e-02,66:3.704706e-02):1.396950e-01):3.512025e-01,((57:7.592414e-02,56:2.013311e-02):2.532221e-02,(58:7.896463e-03,64:4.273070e-05):3.489632e-03):3.975011e-01):1.484803e-01):6.810296e-01):9.602114e-01,(40:1.544605e-01,(39:3.679555e-02,2:2.098800e-02):4.275175e-01):2.512660e-01):2.556870e-01,7:7.203863e-01):3.531581e-01):5.587808e-02,22:6.907173e-02,1:5.377497e-02);
   tree gen.1656000 = [&U] ((((((39:3.838118e-02,2:1.322402e-02):3.109963e-01,40:1.130135e-01):3.654113e-01,((62:6.030436e-01,(((64:3.854564e-03,58:4.251980e-03):2.661506e-02,(57:2.534952e-02,56:2.933818e-02):6.898598e-02):3.934986e-01,((65:2.546811e-01,59:4.390675e-02):3.305315e-02,(66:2.319784e-02,63:1.101903e-01):9.747345e-02):2.492631e-01):3.644308e-01):3.930427e-01,(((((49:1.044489e+00,(45:3.107186e-01,48:2.217065e-01):4.030849e-01):7.999863e-02,((47:2.095447e-01,46:1.219828e-01):4.622160e-01,53:6.556699e-01):1.636773e-01):1.094443e+00,((26:7.913439e-01,12:8.498417e-01):2.485549e-01,(((18:8.181915e-01,(((9:1.750403e-01,21:1.477812e-01):1.519568e-01,13:1.559733e-01):6.418110e-01,(16:8.968808e-01,(61:5.992909e-01,60:3.944050e-01):7.311478e-01):1.288415e-01):1.693158e-01):6.456078e-01,((19:7.352334e-01,17:5.593256e-01):2.752912e-01,(((44:7.377553e-01,43:8.428452e-01):5.025120e-02,54:7.325212e-01):5.901672e-01,10:1.016132e+00):1.424690e-01):4.095920e-01):1.453678e-01,(11:9.118332e-01,((20:2.883419e-01,(14:2.116856e-01,15:1.999968e-01):9.300995e-02):4.206724e-02,24:7.730355e-01):7.135729e-01):3.945489e-02):8.354312e-02):5.917905e-02):3.100904e-01,(34:1.130913e+00,((52:1.259497e-01,51:2.900882e-01):2.514011e-01,50:2.402992e-01):1.644762e+00):3.766456e-01):3.187334e-01,(((((41:1.206171e-01,(42:2.904403e-01,35:2.528956e-01):1.680160e-01):3.037955e-01,38:1.215312e-01):7.350851e-01,(25:6.692621e-01,(36:3.542705e-01,37:5.087282e-01):1.519713e-01):3.010546e-01):2.892816e-01,(8:5.554849e-01,6:5.360740e-01):7.643266e-01):1.138704e-01,((((4:3.278637e-02,5:8.809116e-02):5.925875e-01,55:1.016049e+00):4.117462e-01,3:5.509045e-01):3.991959e-01,((((33:3.298584e-02,30:9.077425e-02):1.672211e-02,29:2.449435e-02):3.318835e-03,((28:2.450911e-03,32:2.231229e-02):9.701874e-02,(31:7.263501e-02,27:1.582211e-01):1.675577e-02):2.059345e-02):1.329479e+00,(((70:2.267277e-01,67:1.942677e-01):3.181984e-01,69:3.618655e-01):1.317287e-01,68:6.446566e-02):4.402038e-01):4.082811e-01):4.094839e-01):2.042188e-01):3.150963e-01):1.163874e+00):2.485493e-01,7:9.724900e-01):1.891672e-01,23:1.030775e-01):1.384267e-01,22:1.294198e-01,1:4.397416e-02);
   tree gen.1656500 = [&U] ((23:7.914387e-02,((((((((((11:1.413187e+00,(((12:1.177008e+00,26:4.901867e-01):3.346878e-01,(((13:1.692916e-01,(21:1.184121e-01,9:1.959634e-01):1.030310e-01):3.507487e-01,((60:5.775263e-01,61:3.952334e-01):8.507820e-01,16:9.956323e-01):1.151397e-01):4.442698e-01,18:1.183449e+00):1.934690e-01):5.956149e-02,((((43:7.767909e-01,44:7.664483e-01):1.554728e-01,54:1.006596e+00):9.687600e-01,10:1.053092e+00):2.597706e-01,(19:7.944638e-01,17:8.207447e-01):2.766033e-01):2.047708e-01):9.954182e-02):3.703940e-01,(((14:1.949537e-01,15:1.812776e-01):1.163934e-01,20:2.487829e-01):1.202365e-01,24:8.104101e-01):7.135858e-01):1.292227e-01,(49:1.052634e+00,((48:3.362861e-01,45:1.817764e-01):7.083138e-01,(53:8.289991e-01,(46:1.427647e-01,47:2.122755e-01):3.677790e-01):2.140741e-01):6.860258e-03):8.220152e-01):2.175985e-01,(((38:6.871373e-02,(41:2.538312e-01,(42:2.062641e-01,35:2.677418e-01):1.911234e-01):2.456405e-01):8.813569e-01,((36:3.610732e-01,25:5.862935e-01):1.127790e-01,37:7.716609e-01):1.581225e-01):4.462244e-01,(50:2.276153e-01,(52:2.052769e-01,51:2.897623e-01):1.084810e-02):1.547603e+00):2.449899e-01):1.169977e-01,(8:9.133149e-01,6:3.773394e-01):1.256388e+00):1.544583e-01,34:1.019884e+00):2.545421e-01,((((5:1.227229e-01,4:1.821628e-03):7.387410e-01,55:1.015492e+00):4.330491e-01,3:5.491457e-01):1.788346e-01,(((69:3.754968e-01,68:2.523514e-01):6.924976e-02,(70:3.758078e-01,67:1.487201e-01):1.489004e-01):1.444572e+00,((30:3.720927e-02,(((27:1.758481e-01,31:6.669693e-02):4.740610e-02,(32:1.831740e-02,28:1.609275e-03):7.977847e-02):6.670449e-02,29:7.291118e-02):2.672192e-02):5.801424e-03,33:5.137095e-02):6.867588e-01):9.983999e-01):5.148377e-01):1.017751e-01,(62:6.361894e-01,(((66:1.633635e-02,63:6.803921e-02):1.409827e-01,(59:8.422967e-02,65:1.833194e-01):2.664390e-02):3.128090e-01,((57:3.216314e-02,56:1.425238e-02):2.389009e-02,(58:2.918071e-03,64:1.311388e-03):5.682053e-03):4.720431e-01):1.817293e-01):8.030263e-01):8.166301e-01,(40:2.517965e-01,(2:5.885095e-02,39:1.511548e-02):4.120423e-01):4.118227e-01):4.398799e-01,7:4.919760e-01):2.855083e-01):1.174199e-01,22:8.335070e-02,1:8.073594e-02);
   tree gen.1657000 = [&U] (((7:6.598820e-01,(((39:2.233321e-02,2:4.909468e-02):4.606741e-01,40:1.530657e-01):6.443472e-01,((((3:5.768936e-01,(55:8.547579e-01,(4:1.817384e-02,5:1.019393e-01):6.387486e-01):3.098144e-01):2.870636e-01,((((28:1.778047e-02,32:1.449677e-02):1.034808e-01,((33:8.330930e-02,(31:9.777915e-02,27:2.422737e-01):5.160320e-03):2.487491e-02,30:3.219548e-02):1.202400e-03):4.245926e-02,29:6.427130e-02):1.093597e+00,((67:1.690911e-01,70:3.143109e-01):1.880307e-01,(68:1.810538e-01,69:4.048144e-01):8.241011e-02):1.109309e+00):5.315202e-01):1.887299e-01,((((38:1.951196e-01,(41:2.271249e-01,(42:3.174486e-01,35:1.937994e-01):9.608260e-02):1.870312e-01):7.431768e-01,((36:3.626181e-01,37:5.741742e-01):3.783041e-01,25:6.272584e-01):2.090959e-01):3.919499e-01,((((((14:1.773575e-01,15:1.028002e-01):1.964662e-01,20:2.610375e-01):1.836163e-01,24:6.735587e-01):7.462488e-01,11:1.131526e+00):2.044181e-01,(12:8.116934e-01,26:9.128019e-01):1.309370e-01):1.430598e-01,(((((50:3.111521e-01,52:2.761545e-01):1.607574e-02,51:3.052603e-01):1.161938e+00,34:8.479218e-01):2.857536e-01,(((53:8.694368e-01,(46:1.382098e-01,47:2.782591e-01):4.087295e-01):2.428594e-01,(48:3.137841e-01,45:1.395916e-01):3.092009e-01):2.078328e-01,49:1.075549e+00):1.062262e+00):8.998343e-02,((((54:8.674622e-01,(44:7.927973e-01,43:8.541584e-01):1.180086e-01):8.792755e-01,10:1.110202e+00):2.246149e-02,(19:1.054308e+00,17:6.051742e-01):3.280945e-01):3.831732e-01,(((13:1.412220e-01,(21:6.904318e-02,9:1.821938e-01):1.927452e-01):6.196163e-01,((61:4.291121e-01,60:4.114677e-01):5.846291e-01,16:7.012198e-01):5.100417e-01):7.387073e-01,18:7.760590e-01):3.201564e-01):6.090304e-02):7.795388e-02):3.387738e-01):4.317793e-02,(8:9.306833e-01,6:3.921807e-01):1.054108e+00):6.906175e-02):4.119367e-01,(62:6.342952e-01,(((59:7.725374e-02,65:2.151481e-01):3.223982e-02,(66:5.773147e-02,63:1.116992e-01):1.101089e-01):2.835645e-01,((57:1.586091e-02,56:2.341479e-02):4.297768e-02,(58:1.060929e-03,64:2.044897e-03):5.126679e-02):3.841598e-01):2.067518e-01):6.222818e-01):6.027184e-01):4.163757e-01):2.581462e-01,23:1.020612e-01):7.610329e-02,22:6.157245e-02,1:1.166682e-01);
   tree gen.1657500 = [&U] (22:5.236561e-02,((7:6.414946e-01,(((((((((15:1.504294e-01,14:2.004977e-01):2.004316e-01,24:6.370867e-01):1.551861e-02,20:2.938528e-01):6.177596e-01,(11:9.382508e-01,((((((60:3.603888e-01,61:4.378620e-01):8.032825e-01,16:1.069244e+00):2.698797e-01,(9:1.947938e-01,(21:1.109861e-01,13:2.563662e-01):2.867158e-03):6.508737e-01):2.254461e-01,18:9.424991e-01):1.384966e-01,(12:1.093534e+00,26:8.754806e-01):5.706026e-02):1.075955e-01,((19:7.119011e-01,17:6.227000e-01):2.056622e-01,(((54:9.081620e-01,43:9.081098e-01):1.162804e-01,44:4.943892e-01):5.237039e-01,10:7.943550e-01):1.900768e-01):5.024348e-01):1.577052e-01):7.963569e-02):2.053699e-01,((((47:1.026013e-01,46:2.533370e-01):3.664863e-01,53:7.494024e-01):1.043351e-01,(48:2.277352e-01,45:3.120142e-01):5.074126e-01):1.969284e-01,49:7.689408e-01):7.809399e-01):1.920703e-02,(34:9.973953e-01,(50:2.560325e-01,(51:3.671139e-01,52:1.816079e-01):8.108651e-02):1.681859e+00):4.573946e-01):2.860064e-01,(((6:5.472036e-01,8:5.854375e-01):7.686469e-01,((25:5.743932e-01,(36:3.822866e-01,37:4.731112e-01):3.228728e-01):2.528377e-01,(((42:3.000960e-01,35:3.148085e-01):1.212129e-01,41:1.711079e-01):1.838406e-01,38:1.619149e-01):7.666496e-01):3.424670e-01):2.583180e-02,(((29:4.805993e-02,(((32:7.312671e-03,28:3.351187e-03):6.649359e-02,(31:9.415765e-02,27:2.546468e-01):1.900814e-02):3.682008e-02,(30:4.858754e-02,33:5.993002e-02):9.555238e-03):2.625170e-02):9.265859e-01,((68:1.075934e-01,69:4.334296e-01):6.418976e-02,(67:1.922589e-01,70:2.893492e-01):1.628653e-01):6.640733e-01):5.862200e-01,(((4:7.316889e-02,5:5.928025e-02):6.046386e-01,55:1.056878e+00):3.097543e-01,3:5.781984e-01):3.851908e-01):4.385219e-01):1.656006e-01):2.980170e-01,((((57:1.729290e-02,56:1.732754e-02):4.596699e-02,(64:2.346280e-03,58:1.719936e-03):1.853298e-02):4.491205e-01,((66:2.245572e-02,63:4.409878e-02):1.120564e-01,(65:2.652201e-01,59:3.510236e-02):5.790274e-02):4.007527e-01):2.622166e-01,62:4.263950e-01):6.272359e-01):7.408341e-01,((39:1.218477e-02,2:3.174986e-02):2.321989e-01,40:3.158293e-01):2.886001e-01):2.719211e-01):2.491053e-01,23:9.401586e-02):1.012536e-01,1:3.195589e-02);
   tree gen.1658000 = [&U] (22:5.206465e-02,((7:6.378077e-01,((((((((31:6.610519e-02,((32:3.642356e-04,28:3.331927e-03):5.785989e-02,27:2.520255e-01):2.503561e-02):3.625003e-02,29:4.778372e-02):2.513109e-02,(30:4.904035e-02,33:8.742508e-02):1.069269e-02):9.212606e-01,((68:1.069751e-01,69:4.309385e-01):6.382085e-02,(67:1.911539e-01,70:2.876862e-01):1.619293e-01):1.201274e+00):5.828509e-01,(((4:7.274836e-02,5:5.893955e-02):6.011635e-01,55:1.050804e+00):3.079741e-01,3:5.748753e-01):3.829770e-01):4.360016e-01,((((25:5.710921e-01,(36:3.800895e-01,37:5.103568e-01):3.406068e-01):2.513846e-01,(((42:1.975652e-01,35:3.129992e-01):2.376219e-01,41:2.021246e-01):1.875571e-01,38:1.609843e-01):7.622434e-01):3.404987e-01,(((((((47:1.260396e-01,46:2.684356e-01):3.291886e-01,53:7.450954e-01):2.264902e-01,(48:2.264263e-01,45:3.102210e-01):5.044963e-01):1.957966e-01,49:6.302693e-01):1.064300e+00,(24:6.334252e-01,(20:2.954778e-01,(15:1.495648e-01,14:1.609621e-01):2.126637e-01):7.692494e-03):6.147870e-01):2.041575e-01,(34:9.916630e-01,((52:1.875719e-01,51:3.650039e-01):2.328427e-02,50:2.545610e-01):1.628931e+00):4.547658e-01):2.302252e-02,(11:9.328584e-01,((((((60:2.856394e-01,61:5.771413e-01):6.114649e-01,16:6.710279e-01):2.683286e-01,(9:2.038724e-01,(13:2.524845e-01,21:1.094366e-01):5.834617e-03):4.306196e-01):4.761616e-01,18:9.370823e-01):1.377007e-01,(12:1.087249e+00,26:6.545203e-01):1.965927e-01):1.213026e-01,(10:7.867153e-01,(((54:9.029426e-01,43:9.028907e-01):1.156121e-01,44:4.915478e-01):6.961395e-01,(19:7.078097e-01,17:6.191212e-01):2.044802e-01):1.889844e-01):4.995472e-01):1.189906e-01):9.370860e-02):2.843627e-01):2.568334e-02,(6:3.576250e-01,8:5.820728e-01):8.940378e-01):1.646489e-01):2.963042e-01,(((64:2.407697e-03,((57:1.787455e-02,56:1.722795e-02):4.424031e-02,58:1.920100e-04):5.329936e-03):4.264163e-01,((66:1.327648e-02,63:9.514262e-02):1.114124e-01,(65:2.636958e-01,59:3.490061e-02):5.756996e-02):3.984494e-01):2.607095e-01,62:5.557856e-01):5.129839e-01):1.086060e+00,((39:1.828591e-02,2:3.156739e-02):2.543018e-01,40:2.049182e-01):4.330639e-01):3.208090e-01):1.647607e-01,23:9.347552e-02):1.006717e-01,1:3.177223e-02);
   tree gen.1658500 = [&U] (22:5.412872e-02,((7:6.630931e-01,((((((((31:6.872588e-02,((32:2.611285e-04,28:4.769512e-03):9.737603e-02,27:2.438539e-01):3.891856e-02):5.838090e-02,29:4.967807e-02):1.824670e-02,(30:4.983237e-02,33:4.245617e-02):2.105048e-02):9.577833e-01,(69:4.600659e-01,((67:1.380165e-01,70:1.837429e-01):3.640920e-01,68:8.218135e-02):7.114322e-02):1.217155e+00):5.331129e-01,(((4:3.577959e-02,5:6.127617e-02):5.186126e-01,55:1.092463e+00):4.561829e-01,3:5.976658e-01):2.709754e-01):4.715475e-01,((((25:5.937326e-01,(36:4.400522e-01,37:5.305895e-01):6.509609e-03):2.613505e-01,(((42:3.548474e-01,35:3.161253e-01):8.402948e-02,41:2.101377e-01):2.054782e-01,38:1.673665e-01):7.924620e-01):4.145327e-01,(6:3.718027e-01,8:6.051486e-01):8.470423e-01):2.042198e-01,(((((((47:1.310364e-01,46:2.790776e-01):3.940535e-01,53:7.746341e-01):5.625864e-02,(48:2.354028e-01,45:2.868933e-01):5.244967e-01):2.035588e-01,49:6.552559e-01):1.106494e+00,((24:6.585369e-01,(15:1.587736e-01,14:1.507618e-01):1.765031e-01):4.612745e-02,20:2.379496e-01):6.754951e-01):1.354541e-01,(34:1.030977e+00,(52:1.950080e-01,(51:3.917378e-01,50:2.646529e-01):2.484832e-02):1.000774e+00):4.727947e-01):8.624040e-02,(11:9.698409e-01,(((((60:3.897421e-01,61:5.385504e-01):5.372955e-01,16:6.976303e-01):2.789663e-01,((9:2.119548e-01,13:2.623115e-01):1.545775e-02,21:1.162430e-01):5.700009e-01):4.726731e-01,18:1.172613e+00):6.307105e-03,((12:1.227458e+00,26:6.804682e-01):2.527380e-01,(((54:7.385028e-01,(43:9.168533e-01,44:5.110349e-01):1.486215e-01):6.866543e-01,10:8.179040e-01):2.056251e-01,(19:6.233695e-01,17:6.436657e-01):2.612478e-01):5.193514e-01):1.035213e-01):2.158978e-01):4.580897e-02):1.962226e-01):1.762563e-01):3.080510e-01,((((57:3.389511e-02,56:3.004703e-02):4.561063e-02,(64:7.899925e-03,58:4.058253e-04):3.039720e-03):2.876879e-01,((66:1.380281e-02,63:9.891448e-02):1.158293e-01,(65:2.741498e-01,59:3.628422e-02):5.985227e-02):4.142457e-01):3.553340e-01,62:5.778193e-01):4.731697e-01):7.253641e-01,((39:2.963323e-02,2:3.281885e-02):2.643834e-01,40:2.130420e-01):4.157965e-01):5.125200e-01):1.402942e-01,23:9.718129e-02):1.543194e-01,1:3.303182e-02);
   tree gen.1659000 = [&U] ((23:5.962896e-02,(((((52:6.837313e-02,(50:2.297656e-01,51:2.993743e-01):1.889072e-01):1.314761e+00,(62:5.746868e-01,(((57:2.347369e-02,56:4.378440e-02):1.362864e-02,(58:1.017107e-04,64:1.093712e-03):4.949658e-02):3.288662e-01,((63:8.620268e-02,66:1.757438e-02):8.317781e-02,(65:1.752711e-01,59:6.315802e-02):5.273224e-02):2.661092e-01):2.621342e-01):1.036397e+00):2.389401e-01,(((((18:1.455573e+00,((26:1.268839e+00,12:8.559259e-01):1.234065e-01,(((21:1.649827e-01,9:2.179674e-01):8.696234e-02,13:2.263445e-01):3.709826e-01,((60:6.122396e-01,61:6.318956e-01):2.951737e-01,16:1.053825e+00):5.363634e-01):4.109059e-01):1.938900e-01):3.839497e-02,((10:1.102394e+00,((43:9.310130e-01,44:7.151928e-01):2.459166e-01,54:7.182968e-01):9.159877e-01):2.329681e-01,(17:7.423207e-01,19:9.456443e-01):1.693163e-01):4.456631e-01):2.312792e-01,((((14:2.780405e-01,15:1.427305e-01):9.702181e-02,20:4.262286e-01):3.510919e-01,24:6.104506e-01):8.454573e-01,11:9.826078e-01):2.346459e-01):5.201977e-01,((8:7.203799e-01,6:6.087885e-01):1.332223e+00,((34:9.692583e-01,(49:6.355165e-01,(((47:1.731658e-01,46:1.254207e-01):5.654299e-01,53:9.352517e-01):2.708845e-01,(45:2.178008e-01,48:3.776928e-01):3.453213e-01):7.566127e-01):9.427315e-01):1.635196e-01,((38:2.061635e-01,((35:2.412977e-01,42:2.618682e-01):1.175165e-01,41:2.256369e-01):2.806694e-01):4.457591e-01,((37:5.569454e-01,36:5.116756e-01):2.457109e-01,25:6.251592e-01):4.903500e-01):7.390667e-01):7.096676e-02):6.190671e-02):1.486054e-01,(((55:8.139773e-01,(4:2.109571e-02,5:1.366618e-01):8.065165e-01):2.598974e-01,3:8.034633e-01):4.285083e-01,(((31:1.083572e-01,(27:3.151459e-01,(28:6.194971e-03,32:1.349246e-02):6.837992e-02):2.841404e-02):6.196810e-02,(29:3.995675e-02,(33:4.313888e-02,30:5.737289e-02):4.007644e-02):3.799534e-03):7.630859e-01,((69:3.206201e-01,68:1.572396e-01):9.076583e-02,(67:1.413518e-01,70:2.756407e-01):1.665262e-01):9.347397e-01):5.711816e-01):2.365170e-01):1.184673e-01):8.031066e-01,((2:1.542104e-02,39:5.314874e-02):2.942592e-01,40:3.390525e-01):2.148927e-01):3.011743e-01,7:7.543503e-01):4.026985e-01):1.271587e-01,22:3.246862e-02,1:7.404087e-02);
   tree gen.1659500 = [&U] (22:4.148297e-02,((7:7.566989e-01,(((39:3.938577e-02,2:3.816989e-02):2.760758e-01,40:2.097888e-01):5.228015e-01,((((((38:2.441209e-01,(41:1.571132e-01,(42:3.832931e-01,35:1.516948e-01):2.166676e-01):3.204385e-01):6.943412e-01,(25:4.859079e-01,(36:3.368515e-01,37:6.092193e-01):2.616415e-01):2.764215e-01):3.143634e-01,(8:6.307830e-01,6:5.794877e-01):9.013779e-01):1.935001e-01,((34:8.440308e-01,((51:3.775305e-01,50:1.613067e-01):5.514935e-02,52:2.535317e-01):9.390298e-01):3.661178e-01,(((((19:6.521518e-01,17:7.057676e-01):3.866125e-01,(((54:9.670492e-01,44:6.535437e-01):9.209023e-02,43:7.108428e-01):6.910668e-01,10:9.875914e-01):8.113921e-02):4.164474e-01,((18:5.822365e-01,((16:7.747181e-01,(60:4.590057e-01,61:4.296284e-01):5.339071e-01):6.046164e-01,(9:1.758772e-01,(21:9.726417e-02,13:2.546919e-01):7.261027e-02):8.599926e-01):3.115775e-01):3.210044e-01,(26:7.387703e-01,12:9.973401e-01):2.517737e-01):7.947606e-02):2.003517e-01,(11:1.018499e+00,((20:3.235950e-01,(15:1.344713e-01,14:2.422624e-01):1.481440e-01):2.481599e-02,24:8.948491e-01):6.530335e-01):2.624766e-01):1.660010e-01,(49:7.817624e-01,((45:2.289145e-01,48:2.859137e-01):2.761083e-01,((46:2.381668e-02,47:3.070792e-01):4.120084e-01,53:7.742642e-01):3.434246e-01):2.516858e-01):1.270864e+00):8.295422e-02):9.212105e-02):1.701189e-01,(((30:3.764979e-02,(33:5.642524e-02,((31:1.283343e-01,(27:2.512950e-01,(28:6.035505e-03,32:6.305385e-03):2.651754e-02):3.382249e-02):2.855769e-02,29:6.910068e-02):1.672926e-02):4.198785e-02):6.670947e-01,(69:4.182917e-01,((67:3.497248e-01,70:2.604443e-01):2.459897e-01,68:1.146764e-01):2.664708e-05):1.144159e+00):7.583540e-01,((55:9.235466e-01,(4:5.007894e-02,5:5.713504e-02):8.546050e-01):6.671240e-01,3:4.943723e-01):2.980992e-01):1.492202e-01):3.537212e-01,(62:5.312454e-01,((56:6.933326e-03,((58:3.076425e-03,64:5.277722e-04):5.903743e-02,57:2.108578e-02):9.782725e-04):1.777848e-01,((59:5.617864e-02,65:1.836774e-01):3.102250e-02,(63:8.812507e-02,66:8.200469e-02):1.450204e-01):5.968768e-01):4.465318e-01):5.970735e-01):7.121176e-01):3.020253e-01):2.638321e-01,23:6.805711e-02):1.704264e-01,1:7.144616e-02);
   tree gen.1660000 = [&U] (22:7.771507e-02,((7:7.331155e-01,(((39:3.815826e-02,2:3.698028e-02):3.635058e-01,40:2.032505e-01):5.656886e-01,((((((38:2.365126e-01,(41:3.466614e-01,(42:3.713473e-01,35:2.186303e-01):2.099149e-01):1.557344e-01):6.727013e-01,(25:4.707640e-01,(36:6.070824e-01,37:5.902322e-01):2.534872e-01):5.447924e-01):3.045659e-01,(8:6.111238e-01,6:5.614273e-01):8.732854e-01):1.955592e-01,((34:8.177256e-01,(52:2.456301e-01,(50:1.562794e-01,51:3.615120e-01):3.811349e-02):8.936445e-01):3.547073e-01,(((11:9.551708e-01,((20:3.135098e-01,(15:1.589511e-01,14:2.347120e-01):1.292328e-01):6.637476e-02,24:8.669601e-01):5.955164e-01):2.051364e-01,((26:7.317578e-01,12:9.662568e-01):2.370404e-01,(((19:6.138124e-01,17:6.837715e-01):4.449306e-01,((44:6.962830e-01,(43:6.886885e-01,54:8.540865e-01):1.975726e-01):1.011560e+00,10:9.568119e-01):1.190810e-01):1.507739e-01,(18:7.850276e-01,((16:7.505731e-01,(60:4.447003e-01,61:4.546675e-01):7.592925e-01):3.908444e-01,(9:1.692545e-01,(21:9.616103e-02,13:2.467541e-01):7.132832e-02):8.175872e-01):5.102098e-01):1.298432e-01):2.687552e-01):8.455369e-02):7.092481e-02,(49:7.573978e-01,((45:2.217802e-01,48:2.770028e-01):6.197566e-01,((46:2.307440e-02,47:2.975087e-01):3.991676e-01,53:9.226712e-01):1.698718e-01):1.690510e-01):1.231256e+00):8.093198e-02):7.905431e-02):1.766990e-01,(((30:3.647639e-02,(33:5.466668e-02,((31:1.029888e-01,(27:2.434630e-01,(28:4.590946e-03,32:6.108870e-03):2.594113e-02):4.310930e-02):2.460261e-02,29:6.694708e-02):2.022460e-02):6.149140e-02):7.037833e-01,(((67:3.388252e-01,70:2.019695e-01):2.488706e-01,69:4.052551e-01):1.582357e-04,68:1.111023e-01):1.108500e+00):7.347190e-01,((55:8.947632e-01,(4:4.851817e-02,5:5.535436e-02):8.279702e-01):6.463323e-01,3:4.789646e-01):1.366528e-01):4.968545e-01):3.426970e-01,(62:5.146885e-01,(((58:2.980545e-03,64:1.062529e-03):5.719745e-02,(56:6.717240e-03,57:2.042861e-02):7.782625e-03):4.694175e-01,((59:5.442776e-02,65:1.779529e-01):4.793636e-02,(63:7.792185e-02,66:7.944892e-02):6.175477e-02):5.782744e-01):5.207542e-01):5.243951e-01):6.899236e-01):4.494925e-01):1.106720e-01,23:6.593603e-02):1.651149e-01,1:5.195101e-02);
   tree gen.1660500 = [&U] (22:8.100519e-02,((7:7.641525e-01,(((39:5.529886e-02,2:3.854587e-02):3.788951e-01,40:2.118552e-01):5.040216e-01,((((((38:2.465255e-01,(41:1.748819e-01,(42:3.870686e-01,35:2.278861e-01):2.188018e-01):2.316689e-01):7.011806e-01,(25:4.906942e-01,(36:6.327837e-01,37:6.152202e-01):2.642187e-01):1.950465e-01):3.174599e-01,(8:6.369963e-01,6:5.851958e-01):9.102566e-01):2.038384e-01,((34:8.523446e-01,(52:2.560290e-01,(50:5.066625e-01,51:3.768169e-01):3.972706e-02):9.314776e-01):5.294233e-01,(((((19:6.397986e-01,17:7.127195e-01):4.637671e-01,(((43:7.370058e-01,44:7.257607e-01):1.655614e-01,54:9.003462e-01):5.504042e-01,10:9.158955e-01):1.241223e-01):1.571570e-01,(18:8.182624e-01,((16:7.823492e-01,(60:6.201555e-01,61:3.990885e-01):6.401009e-01):4.073911e-01,(21:1.002321e-01,(9:1.764200e-01,13:2.285757e-01):6.387497e-02):8.441543e-01):5.318100e-01):1.230848e-01):2.357156e-01,((26:8.356451e-01,12:1.039515e+00):1.668362e-01,(11:9.956087e-01,((20:4.681441e-01,(15:1.656804e-01,14:1.390668e-01):8.823286e-02):6.918479e-02,24:8.523246e-01):6.311674e-01):2.566896e-01):9.023059e-03):9.662798e-02,(49:7.866082e-01,((45:2.311694e-01,48:2.887299e-01):5.731423e-01,((46:4.211901e-02,47:2.664502e-01):2.679560e-01,53:9.617332e-01):2.137395e-01):2.869684e-01):1.283382e+00):1.626329e-01):8.506262e-02):3.875370e-01,((((30:1.194131e-02,((31:1.073489e-01,(27:2.555759e-01,(28:1.462346e-03,32:6.367494e-03):2.703937e-02):1.603518e-02):3.475252e-02,29:6.978134e-02):1.710410e-02):7.530368e-02,33:5.698103e-02):7.335785e-01,((69:4.331848e-01,(67:3.674446e-01,70:1.159906e-01):2.411991e-01):4.128460e-04,68:1.158059e-01):1.155430e+00):8.949206e-01,((55:9.326437e-01,(4:5.057222e-02,5:5.769783e-02):8.630230e-01):1.634028e-01,3:8.717188e-01):2.304445e-01):3.988229e-01):2.185598e-01,(62:4.111128e-01,(((58:3.106729e-03,64:2.011904e-02):5.961895e-02,(56:6.549412e-03,57:2.270759e-02):2.624318e-03):1.268541e-01,((59:5.673201e-02,65:1.854867e-01):4.996578e-02,(63:8.122073e-02,66:6.856464e-02):9.266124e-02):6.027561e-01):5.428007e-01):7.713789e-01):5.790276e-01):3.924405e-01):1.552873e-01,23:4.691127e-02):1.587015e-01,1:4.077769e-02);
   tree gen.1661000 = [&U] (((7:6.019599e-01,(((39:2.897960e-02,2:2.661633e-02):2.321650e-01,40:2.762850e-01):3.847938e-01,((((3:5.343385e-01,(55:1.405964e+00,(4:4.876915e-02,5:6.271144e-02):7.901083e-01):1.129089e-01):1.751604e-01,((((31:8.932792e-02,((28:3.133795e-03,32:1.556070e-03):1.616105e-02,27:2.413042e-01):6.213685e-02):4.052786e-02,29:7.279094e-02):2.768395e-02,(33:2.723500e-02,30:3.842287e-02):5.094762e-03):7.314201e-01,(((67:2.034289e-01,70:2.009527e-01):3.544218e-01,69:3.136071e-01):2.697412e-02,68:1.635474e-01):7.512866e-01):6.552555e-01):2.308174e-01,(((8:7.035876e-01,6:3.899141e-01):5.948411e-01,((((53:1.136707e+00,(46:2.242237e-01,47:2.157870e-01):3.708003e-01):2.692629e-01,(48:2.906375e-01,45:2.039098e-01):3.426834e-01):1.927540e-01,49:1.072528e+00):6.355985e-01,((38:2.354201e-01,(41:1.869130e-01,(42:3.289952e-01,35:2.475652e-01):1.430663e-01):6.221143e-02):5.722183e-01,((36:3.617103e-01,37:4.555717e-01):3.183989e-01,25:5.536187e-01):2.382321e-01):1.843177e-01):2.476306e-01):1.169737e-01,((((((14:2.019705e-01,15:9.659567e-02):1.556156e-01,20:2.229796e-01):2.201812e-01,24:5.850001e-01):5.677871e-01,11:1.280221e+00):2.069508e-01,((12:9.742896e-01,26:8.985674e-01):1.354984e-01,(((19:8.060136e-01,17:5.605330e-01):4.865108e-01,(((54:6.565679e-01,43:8.540676e-01):3.762252e-02,44:6.406501e-01):7.733954e-01,10:9.239454e-01):1.589046e-01):1.085888e-01,(18:8.780367e-01,((13:1.121748e-01,(21:1.306008e-01,9:1.987900e-01):1.695285e-01):4.388931e-01,((61:4.306329e-01,60:4.210195e-01):4.773300e-01,16:7.094184e-01):3.612289e-01):5.163396e-01):9.480392e-02):2.291083e-01):1.189693e-01):2.227797e-01,((52:5.921436e-02,(51:1.771175e-01,50:2.575754e-01):8.121656e-02):1.111231e+00,34:1.038102e+00):2.239616e-01):1.296096e-01):1.927161e-01):1.298401e-01,(62:5.638608e-01,(((59:5.840666e-02,65:2.047177e-01):8.860459e-02,(66:3.668939e-02,63:9.601828e-02):1.158353e-01):3.551074e-01,((58:1.325125e-02,64:1.811869e-04):2.440021e-02,(56:1.566708e-02,57:3.419051e-02):4.604690e-02):4.415716e-01):3.153977e-01):6.774621e-01):9.399246e-01):2.528747e-01):2.191012e-01,23:1.054836e-01):7.352416e-02,22:6.545873e-02,1:2.639565e-02);
   tree gen.1661500 = [&U] (((7:6.355503e-01,(((39:3.059672e-02,2:2.810157e-02):3.118750e-01,40:2.917022e-01):4.062660e-01,(((((8:7.428490e-01,6:4.116720e-01):6.280343e-01,((((53:1.200137e+00,(46:2.367358e-01,47:2.278283e-01):3.914916e-01):2.842883e-01,(48:3.068556e-01,45:2.152883e-01):3.618057e-01):3.172863e-01,49:1.132377e+00):6.710660e-01,((38:2.485570e-01,(41:1.973431e-01,(42:3.473538e-01,35:3.057423e-01):1.510497e-01):6.568294e-02):6.041491e-01,((36:5.477615e-01,37:4.906085e-01):1.134379e-01,25:5.845116e-01):2.172017e-01):1.431584e-01):6.907017e-02):3.598380e-01,((((((14:2.132408e-01,15:1.019859e-01):1.642993e-01,20:2.354222e-01):2.368555e-01,24:6.176442e-01):5.328767e-01,11:1.351660e+00):1.923786e-01,(((19:8.509906e-01,17:5.918118e-01):1.290760e-01,(((54:6.932056e-01,43:9.017262e-01):3.972193e-02,44:5.707593e-01):9.162421e-01,10:9.755032e-01):1.677718e-01):1.683112e-01,((12:1.028657e+00,26:9.487091e-01):2.609711e-01,(18:9.270327e-01,((13:7.084709e-02,(21:8.710263e-02,9:2.699220e-01):2.291796e-01):5.230159e-01,((61:4.546630e-01,60:4.445131e-01):5.039659e-01,16:7.616745e-01):3.813862e-01):5.451523e-01):1.018302e-01):8.219078e-02):1.224275e-01):2.750521e-01,((52:6.251863e-02,(51:1.870009e-01,50:2.320837e-01):1.238348e-01):1.173240e+00,34:1.096030e+00):1.759976e-01):1.943357e-01):2.140308e-01,((3:5.641556e-01,(55:7.611059e-01,(4:7.542183e-02,5:6.621086e-02):8.561459e-01):7.977422e-02):2.241691e-01,((((31:9.431258e-02,((28:1.525451e-02,32:1.452063e-02):7.381038e-02,27:2.547695e-01):1.538232e-02):5.395296e-02,29:7.685281e-02):2.922876e-02,(33:2.875476e-02,30:4.056694e-02):3.322293e-04):9.106748e-01,(69:3.311069e-01,((67:2.069251e-01,70:2.121663e-01):3.863711e-01,68:1.726737e-01):3.220210e-02):7.932098e-01):4.895033e-01):2.864809e-01):1.080878e-01,(62:5.953253e-01,(((59:6.166586e-02,65:2.161413e-01):9.354889e-02,(66:3.873673e-02,63:1.013763e-01):1.222992e-01):2.897841e-01,((58:1.399069e-02,64:1.711619e-02):2.264930e-02,(56:1.495151e-02,57:3.609840e-02):2.585193e-02):4.272570e-01):2.414864e-01):1.015440e+00):9.307602e-01):2.669856e-01):2.313274e-01,23:9.484970e-02):9.267785e-02,22:6.911144e-02,1:2.786858e-02);
   tree gen.1662000 = [&U] (22:2.287377e-02,((7:6.059729e-01,((((((((((32:1.461287e-03,28:6.692547e-03):5.269145e-02,27:2.438832e-01):1.056134e-02,31:4.892163e-02):1.620704e-02,(30:4.148636e-02,33:3.491606e-02):1.525480e-02):6.235647e-02,29:2.031339e-03):2.739925e-01,((67:3.509990e-01,70:2.832909e-01):1.235053e-01,(68:2.497439e-01,69:3.262270e-01):1.472874e-02):9.119037e-01):7.128442e-01,(((4:4.547621e-02,5:6.159509e-02):4.737082e-01,55:1.013189e+00):3.461703e-01,3:6.007765e-01):2.119129e-01):2.903141e-01,((6:5.159325e-01,8:9.108733e-01):7.364580e-01,((((37:5.355433e-01,36:4.261653e-01):2.197859e-01,25:7.684187e-01):1.931681e-01,(((42:3.569571e-01,35:1.646416e-01):1.355804e-01,41:1.697877e-01):2.128454e-01,38:1.229430e-01):9.081812e-01):5.646715e-01,(((11:9.961604e-01,(24:6.767356e-01,(20:1.819372e-01,(15:1.223988e-01,14:2.237158e-01):1.926885e-01):7.723795e-02):7.349601e-01):1.470793e-01,((((26:7.634315e-01,12:6.527190e-01):3.901193e-01,18:1.151678e+00):9.509385e-02,(((60:3.917706e-01,61:3.239809e-01):5.136437e-01,16:1.112633e+00):4.071177e-01,((9:1.610899e-01,21:1.185400e-01):7.917784e-02,13:1.968120e-01):6.665576e-01):3.311147e-01):1.636956e-01,(((44:4.388213e-01,(54:4.746714e-01,43:1.216079e+00):1.762334e-01):6.198316e-01,10:1.041666e+00):1.685794e-01,(19:6.931542e-01,17:3.590219e-01):6.298426e-01):3.798831e-01):2.357016e-01):1.992709e-01,((34:7.749715e-01,(51:2.313318e-01,(52:2.727250e-01,50:2.687577e-01):2.707335e-03):1.446191e+00):5.123548e-01,((((47:2.758328e-01,46:2.248463e-01):2.962031e-01,53:7.670787e-01):2.073498e-01,(48:3.159538e-01,45:3.187931e-01):4.136995e-01):2.231282e-01,49:1.133354e+00):7.400736e-01):4.366827e-02):2.153075e-01):1.606950e-01):1.959427e-01):1.416774e-01,(((64:1.013788e-02,(58:5.906053e-03,(57:5.230434e-02,56:5.548326e-03):3.749152e-02):5.082241e-03):2.697698e-01,((66:4.362304e-02,63:9.358600e-02):1.550462e-01,(65:2.105179e-01,59:7.889984e-02):4.177862e-02):3.239650e-01):4.601989e-01,62:5.115171e-01):6.315897e-01):9.019335e-01,((39:3.842445e-02,2:1.697092e-02):3.084282e-01,40:3.857575e-01):3.610001e-01):4.011652e-01):2.900192e-01,23:1.089926e-01):6.478775e-02,1:7.585083e-02);
   tree gen.1662500 = [&U] (((7:6.664761e-01,(((39:3.135676e-02,2:1.646862e-02):3.196222e-01,40:1.950648e-01):3.813923e-01,(((((8:7.613018e-01,6:4.218981e-01):6.436350e-01,((((53:8.527877e-01,(46:8.312667e-02,47:2.188987e-01):4.012165e-01):1.938571e-01,(48:3.144781e-01,45:2.206362e-01):4.052661e-01):1.548368e-01,49:1.160506e+00):7.491810e-01,((38:1.224941e-01,(41:3.354958e-01,(42:3.318603e-01,35:2.656657e-01):7.831046e-02):1.488709e-01):6.834218e-01,((36:5.613682e-01,37:5.027954e-01):1.162558e-01,25:6.953682e-01):4.416644e-01):1.349349e-01):4.555500e-01):3.057229e-01,((((((14:2.185378e-01,15:1.045193e-01):1.683805e-01,20:2.393589e-01):2.037171e-01,24:6.329868e-01):5.461136e-01,11:1.327434e+00):1.971574e-01,((12:9.347020e-01,26:1.069128e+00):1.374520e-01,((18:9.145418e-01,((10:1.058222e+00,((54:7.264075e-01,44:5.849373e-01):3.543197e-02,43:9.473751e-01):7.427347e-01):1.516507e-01,(19:7.914402e-01,17:6.065127e-01):3.542840e-01):5.202502e-01):3.359023e-01,((13:7.260697e-02,(21:8.632630e-02,9:2.046668e-01):1.461274e-01):5.078435e-01,((61:5.432588e-01,60:5.079575e-01):4.230597e-01,16:7.805948e-01):7.337205e-01):3.074287e-01):9.917132e-02):7.833104e-02):3.648092e-01,((52:1.203267e-01,(51:2.102768e-01,50:2.993129e-01):1.866904e-02):1.202384e+00,34:1.123256e+00):1.591155e-01):1.419508e-01):1.187797e-01,((3:5.781695e-01,(55:7.800122e-01,(4:7.729534e-02,5:6.785557e-02):6.703842e-01):4.052568e-01):2.408604e-01,(((((31:9.605337e-02,((28:3.630920e-04,32:1.363000e-04):8.835893e-02,27:2.589094e-01):3.978543e-02):5.529318e-02,29:4.440884e-02):2.427266e-02,33:2.067476e-02):8.663728e-03,30:4.306103e-02):9.710425e-01,((67:2.417412e-01,70:5.520054e-01):1.427989e-01,(68:1.769630e-01,69:3.238117e-01):5.069648e-02):8.635596e-01):8.431724e-01):2.935973e-01):2.559921e-01,(62:6.460144e-01,(((59:6.842843e-02,65:2.215104e-01):5.701558e-02,(66:5.066281e-02,63:8.503373e-02):9.500315e-02):2.969825e-01,((58:6.051570e-03,64:3.048666e-03):1.883085e-02,(56:1.020219e-02,57:3.699510e-02):2.102166e-02):3.843497e-01):2.474851e-01):8.160083e-01):1.405527e+00):2.361169e-01):1.060028e-01,23:1.046186e-01):5.275286e-02,22:6.750853e-02,1:5.938041e-02);
   tree gen.1663000 = [&U] (((7:7.398330e-01,(((39:3.480809e-02,2:2.363480e-02):3.548019e-01,40:1.562652e-01):4.233709e-01,((((52:1.335707e-01,(51:3.774144e-01,50:3.322573e-01):2.693070e-02):1.334726e+00,34:1.246890e+00):2.382202e-01,(((3:6.418067e-01,(55:8.658656e-01,(4:8.580299e-02,5:7.532421e-02):7.441712e-01):2.293926e-01):5.086175e-01,((30:4.973713e-02,(33:2.190335e-02,((31:1.066257e-01,(27:2.062513e-01,(28:4.030564e-04,32:8.855676e-05):6.393207e-02):1.719112e-02):7.129703e-02,29:3.638693e-02):3.790617e-02):1.390003e-02):6.396951e-01,((67:1.483874e-01,70:2.174931e-01):1.585163e-01,(68:1.964407e-01,69:5.245736e-01):6.950385e-02):9.013819e-01):1.004389e+00):3.259126e-01,((((((14:2.425916e-01,15:1.160234e-01):1.869136e-01,20:2.657044e-01):2.261396e-01,24:7.026576e-01):7.017547e-01,11:1.473541e+00):1.410916e-01,((12:1.037582e+00,26:1.186803e+00):1.525809e-01,((18:1.015202e+00,((10:1.174697e+00,((43:9.787608e-01,44:8.475947e-01):4.041910e-02,54:8.063608e-01):8.244851e-01):4.505658e-01,(19:9.588408e-01,17:5.505739e-01):2.750641e-01):2.904501e-01):3.728740e-01,((13:8.059858e-02,(21:9.582796e-02,9:2.271938e-01):1.915245e-01):5.383695e-01,((61:6.030535e-01,60:5.638667e-01):4.696245e-01,16:8.665124e-01):8.144787e-01):3.412664e-01):8.350051e-02):1.166266e-01):4.049626e-01,((8:8.450958e-01,6:4.683351e-01):7.144778e-01,((((53:9.466512e-01,(46:9.227616e-02,47:4.546076e-01):4.238430e-01):2.151943e-01,(48:3.490916e-01,45:1.984943e-01):5.418400e-01):1.173708e-01,49:1.288239e+00):9.873203e-01,((38:1.359767e-01,(41:2.731020e-01,(42:3.683871e-01,35:2.949066e-01):8.692984e-02):1.711631e-01):9.112347e-01,((36:6.231562e-01,37:5.821517e-01):1.290517e-01,25:7.719051e-01):2.879653e-01):4.244023e-02):2.535219e-01):3.380667e-01):1.061958e-01):7.093720e-02):2.707744e-01,(62:5.834700e-01,(((59:8.580158e-02,65:2.458913e-01):6.329110e-02,(66:5.623911e-02,63:9.439312e-02):1.054598e-01):3.296704e-01,((58:6.717647e-03,64:3.829820e-03):1.618398e-02,(56:1.418243e-02,57:4.106703e-02):9.866888e-03):4.266539e-01):2.747250e-01):8.206080e-01):1.524625e+00):2.621055e-01):1.176702e-01,23:1.161336e-01):6.749351e-02,22:5.927782e-02,1:8.288382e-02);
   tree gen.1663500 = [&U] (((7:6.996360e-01,(((39:3.291688e-02,2:3.748709e-02):3.233672e-01,40:1.477749e-01):3.921367e-01,(((((52:2.621138e-01,51:5.531233e-01):2.189163e-02,50:3.056121e-01):1.109532e+00,34:1.179143e+00):1.653998e-01,((((((14:2.294110e-01,15:1.097195e-01):1.732886e-01,20:2.512680e-01):2.083364e-01,24:6.644804e-01):6.636266e-01,11:1.172306e+00):4.309699e-01,((12:9.812072e-01,26:9.736872e-01):2.271110e-01,((18:9.600440e-01,((13:7.621945e-02,(21:1.901886e-01,9:2.148498e-01):1.811185e-01):5.091185e-01,((61:5.702881e-01,60:5.332304e-01):4.441086e-01,16:8.194326e-01):7.702260e-01):3.227246e-01):3.526148e-01,(10:1.087211e+00,((19:8.443114e-01,17:6.126520e-01):3.178725e-01,(44:4.407034e-01,(43:9.255823e-01,54:7.625492e-01):4.148130e-02):8.658165e-01):3.299232e-01):2.634754e-01):7.896372e-02):1.065458e-01):2.222129e-01,(((8:9.319465e-01,6:6.610814e-01):6.756584e-01,((((53:8.756412e-01,(46:1.379750e-01,47:4.299076e-01):2.726228e-01):3.539084e-01,(48:3.301246e-01,45:2.697228e-01):4.405840e-01):1.109937e-01,49:1.218246e+00):9.336767e-01,((38:1.285887e-01,(41:2.582637e-01,(42:3.483717e-01,35:2.788836e-01):8.220672e-02):2.913354e-01):8.617250e-01,((36:5.892985e-01,37:7.693159e-01):4.470679e-01,25:7.299655e-01):3.422208e-01):2.911020e-02):2.397475e-01):3.196987e-01,((3:6.069357e-01,(55:8.188209e-01,(4:1.443066e-02,5:7.123166e-02):7.037385e-01):5.135564e-01):3.126743e-01,((((31:5.114977e-02,(27:1.950451e-01,(28:5.838802e-04,32:2.252385e-04):6.045848e-02):1.625708e-02):6.742329e-02,29:5.616507e-02):1.087233e-02,(30:6.042369e-02,33:2.071328e-02):4.406296e-02):8.054459e-01,(((67:1.403252e-01,70:2.056761e-01):2.273543e-01,68:2.571319e-01):6.332006e-02,69:4.960722e-01):7.537819e-01):8.197042e-01):5.402212e-01):1.004260e-01):2.411265e-01):2.847396e-01,(62:5.517686e-01,(((59:8.113977e-02,65:2.325314e-01):5.985234e-02,(66:5.318349e-02,63:8.926450e-02):8.067184e-02):3.593442e-01,((58:6.352660e-03,64:5.943806e-04):1.530466e-02,(56:1.341186e-02,57:3.883576e-02):5.814549e-02):4.538842e-01):2.508735e-01):7.549550e-01):1.299354e+00):5.518817e-01):1.112769e-01,23:1.098237e-01):6.382642e-02,22:5.605711e-02,1:7.838053e-02);
   tree gen.1664000 = [&U] (22:5.730704e-02,((7:6.920282e-01,(((39:7.202527e-03,2:5.114204e-02):3.512869e-01,40:1.838871e-01):4.639508e-01,((((((((((28:8.379117e-03,32:2.215991e-03):5.899775e-02,27:1.924684e-01):1.885040e-02,31:8.013476e-02):7.372676e-02,29:3.803561e-02):5.733136e-02,30:4.170548e-02):1.697797e-04,33:5.002585e-02):5.873472e-01,(68:1.580677e-01,((67:3.304998e-01,70:1.846110e-01):1.495888e-01,69:3.942481e-01):6.463301e-02):9.529670e-01):6.638310e-01,((55:1.196034e+00,(4:5.148839e-02,5:9.165357e-02):7.330972e-01):5.369254e-01,3:6.782103e-01):5.044520e-01):4.712305e-02,((((34:1.023448e+00,((51:2.485446e-01,50:4.034060e-01):4.415237e-02,52:1.881164e-01):1.745118e+00):2.961217e-01,((((20:3.442380e-01,(15:1.130140e-01,14:1.914005e-01):3.318448e-02):2.639668e-01,24:6.191431e-01):8.128566e-01,(11:6.734014e-01,(((19:4.373006e-01,17:7.534549e-01):3.657632e-01,(((43:5.436327e-01,54:6.104398e-01):2.991654e-01,44:3.944818e-01):6.873465e-01,10:8.294489e-01):2.206760e-01):3.673137e-01,(18:9.671521e-01,((12:9.353601e-01,26:9.233291e-01):1.091308e-01,((16:7.836182e-01,(60:4.143660e-01,61:4.744728e-01):2.599566e-01):6.378225e-01,((21:1.368630e-01,9:1.820892e-01):3.380578e-02,13:2.070016e-01):4.503367e-01):3.306000e-01):8.541949e-03):1.429506e-01):1.174961e-01):2.170200e-01):1.555903e-01,(49:7.123644e-01,((45:2.780933e-01,48:9.893493e-02):3.910231e-01,((46:2.251097e-01,47:2.413014e-01):3.973717e-01,53:8.603194e-01):6.460001e-02):4.627462e-01):1.169548e+00):3.535777e-02):7.007870e-02,((38:9.728563e-02,(41:1.309895e-01,(42:2.571624e-01,35:2.852105e-01):2.257289e-01):2.050354e-01):8.926913e-01,(25:6.339529e-01,(36:6.192527e-01,37:5.933890e-01):1.014518e-01):1.909887e-01):3.193588e-01):1.285376e-01,(8:8.957994e-01,6:5.120710e-01):1.063358e+00):2.712023e-02):3.730477e-01,(62:7.041304e-01,(((57:1.527891e-02,56:2.080768e-02):6.593165e-02,(58:2.449021e-04,64:1.001717e-02):2.209054e-02):4.195681e-01,((59:8.686060e-02,65:1.569710e-01):2.611711e-02,(63:9.793255e-02,66:2.252637e-02):1.004460e-01):3.268638e-01):3.171960e-01):9.009659e-01):8.542074e-01):2.269517e-01):1.914467e-01,23:1.263734e-01):9.710503e-02,1:9.859302e-02);
   tree gen.1664500 = [&U] (((7:6.560655e-01,(((39:1.372525e-02,2:2.070248e-02):2.836995e-01,40:1.385721e-01):3.677160e-01,((((3:5.691383e-01,(55:7.678281e-01,(4:7.567618e-02,5:6.783015e-02):5.667600e-01):6.475573e-01):3.584771e-01,((29:1.616152e-02,((31:5.034771e-02,(27:2.755086e-01,(28:1.497220e-04,32:3.222089e-03):5.687955e-02):5.683386e-03):5.576391e-02,(30:4.452144e-02,33:3.515015e-02):3.453276e-02):4.911779e-02):7.552860e-01,((68:2.359547e-01,(67:1.315863e-01,70:1.928675e-01):2.036477e-01):5.594107e-02,69:4.651789e-01):7.203234e-01):9.195052e-01):5.589782e-01,(((8:8.739087e-01,6:4.823113e-01):1.015644e+00,(((48:2.719443e-01,45:2.529255e-01):6.281597e-01,((53:7.158027e-01,(46:1.293825e-01,47:4.031347e-01):4.291541e-01):3.781762e-01,49:1.152662e+00):8.575267e-02):1.099957e+00,((38:1.205807e-01,(41:2.969665e-01,(42:2.761535e-01,35:2.615159e-01):1.232207e-01):2.731923e-01):7.658213e-01,((36:4.420764e-01,37:7.214060e-01):1.733160e-01,25:6.845063e-01):2.755521e-01):2.393319e-01):2.189349e-01):1.849641e-01,(((51:5.262731e-01,(50:2.998216e-01,52:2.209015e-01):1.818117e-02):1.513994e+00,34:9.075727e-01):3.377661e-01,(((((14:2.151242e-01,15:7.944210e-02):2.547700e-01,20:2.356200e-01):3.160150e-01,24:6.230993e-01):5.989002e-01,11:1.083376e+00):4.041309e-01,((12:7.588522e-01,26:9.130500e-01):2.823637e-01,((18:9.002564e-01,((13:1.479661e-01,(21:1.783445e-01,9:2.014698e-01):1.108446e-01):4.774127e-01,((61:3.233222e-01,60:5.000230e-01):5.055559e-01,16:7.684017e-01):7.149849e-01):4.744795e-01):2.054513e-01,(10:1.019504e+00,((19:7.791156e-01,17:5.744986e-01):2.980767e-01,((43:8.679408e-01,44:4.110242e-01):8.626078e-02,54:7.286689e-01):8.177482e-01):3.345980e-01):2.470673e-01):1.288860e-01):4.367976e-01):9.874356e-02):1.015614e-01):1.752852e-01):1.465712e-01,(62:6.271618e-01,(((59:7.999272e-02,65:2.180503e-01):5.222283e-02,(66:3.714207e-02,63:1.057198e-01):1.117206e-01):3.369657e-01,((58:7.543338e-03,64:7.374237e-04):8.132908e-03,(56:1.257663e-02,57:3.641723e-02):2.909293e-02):4.256182e-01):2.552642e-01):7.207630e-01):6.904664e-01):5.175128e-01):1.043470e-01,23:1.029844e-01):7.059635e-02,22:5.256610e-02,1:7.395499e-02);
   tree gen.1665000 = [&U] (22:4.762807e-02,((7:7.206585e-01,(((39:8.405675e-03,2:3.243497e-02):3.658202e-01,40:1.887771e-01):4.831452e-01,((((((((((27:2.004311e-01,(28:1.539846e-02,32:8.709890e-03):5.921228e-02):1.815015e-02,31:8.345006e-02):7.042200e-02,29:5.591962e-02):3.258771e-02,33:5.154510e-02):1.063451e-02,30:4.418570e-02):4.877436e-01,(((67:2.053587e-01,70:1.922487e-01):1.994535e-01,68:1.724539e-01):4.262810e-02,69:3.415074e-01):1.110349e+00):1.019778e+00,(55:1.245516e+00,(4:1.395639e-02,5:9.467081e-02):7.634265e-01):6.164963e-01):6.560582e-02,3:7.062690e-01):2.481995e-01,((((38:1.587185e-01,(41:1.364087e-01,(42:2.678016e-01,35:2.852912e-01):1.757840e-01):2.957099e-01):8.407071e-01,(25:6.601805e-01,(36:3.922406e-01,37:6.179384e-01):1.056490e-01):3.327872e-01):4.148245e-01,(8:6.358087e-01,6:5.332562e-01):9.214866e-01):2.156272e-01,((49:7.418361e-01,((45:2.895985e-01,48:3.903877e-01):4.072004e-01,((46:1.065693e-01,47:2.512844e-01):4.913766e-01,53:8.959122e-01):2.374051e-01):3.249371e-01):1.239134e+00,((((20:3.584796e-01,(15:1.013981e-01,14:1.653135e-01):5.995908e-02):8.164959e-02,24:8.209085e-01):9.007057e-01,(11:9.708066e-01,(((19:9.233621e-01,17:7.581761e-01):3.940989e-01,(10:1.066611e+00,((43:5.341708e-01,54:1.127137e+00):3.115423e-01,44:7.659350e-01):7.157831e-01):2.009927e-01):3.933414e-01,(((12:9.809699e-01,26:9.615287e-01):1.282712e-01,((16:8.160377e-01,(60:5.329349e-01,61:3.813214e-01):4.986430e-01):6.642103e-01,(9:2.432420e-01,(21:1.389714e-01,13:2.251507e-01):2.206263e-03):5.145420e-01):5.267277e-01):1.683950e-01,18:8.828352e-01):9.288435e-02):3.945623e-02):6.673524e-02):8.857646e-02,(34:1.065789e+00,((51:3.099221e-01,50:4.523946e-01):1.826520e-02,52:2.308766e-01):1.401145e+00):3.083727e-01):7.322521e-03):2.472298e-01):3.353817e-01):2.971283e-01,(62:7.332614e-01,(((57:5.665023e-02,56:2.166853e-02):5.508961e-03,(58:1.529428e-02,64:3.595547e-03):1.866400e-02):4.369263e-01,((59:9.045416e-02,65:1.549537e-01):5.096582e-02,(63:8.704668e-02,66:1.150750e-02):1.376855e-01):3.188321e-01):3.303189e-01):7.596317e-01):9.048492e-01):2.363411e-01):1.993672e-01,23:8.324761e-02):1.574507e-01,1:6.994422e-02);
   tree gen.1665500 = [&U] (22:4.404262e-02,((7:6.340436e-01,(((((((29:7.157790e-02,((30:2.477996e-02,33:8.486016e-02):3.523752e-02,((32:6.294108e-03,28:1.080083e-02):1.104789e-01,(27:2.461108e-01,31:8.036328e-02):3.574890e-02):5.792597e-02):3.329257e-02):6.234833e-01,((67:2.562354e-01,70:4.420290e-01):2.096150e-01,(68:2.233559e-01,69:3.885830e-01):3.934977e-02):8.939109e-01):6.479282e-01,(((4:4.048090e-02,5:6.805188e-02):5.428740e-01,55:1.074016e+00):4.609865e-01,3:6.510460e-01):2.133860e-01):4.193795e-01,(6:3.715920e-01,8:8.354321e-01):7.665580e-01):7.388702e-02,((((37:5.603514e-01,36:6.438377e-01):1.801350e-01,25:5.470372e-01):2.870908e-01,(((42:3.290900e-01,35:2.808919e-01):1.566711e-01,41:1.832331e-01):2.499299e-01,38:1.753863e-01):7.164821e-01):4.770952e-01,((34:1.010786e+00,((51:3.405711e-01,50:2.016315e-01):1.001465e-01,52:1.904749e-01):1.295312e+00):1.462307e-01,(((((47:4.055783e-01,46:4.670209e-02):4.714986e-01,53:8.924123e-01):2.902234e-01,(48:2.268439e-01,45:2.345196e-01):4.914188e-01):3.091580e-01,49:8.985390e-01):8.537402e-01,((26:9.587214e-01,12:1.130156e+00):2.713043e-01,((11:6.940742e-01,(24:7.641971e-01,((15:9.718017e-02,14:2.340791e-01):1.926848e-01,20:1.818447e-01):1.150325e-01):7.204582e-01):3.049898e-01,((((60:4.099187e-01,61:4.535420e-01):6.595240e-01,16:1.164173e+00):2.913919e-01,((21:1.245023e-01,9:2.031378e-01):6.250847e-02,13:2.469140e-01):5.935180e-01):3.402233e-01,(18:1.692763e+00,((10:1.089920e+00,(19:7.468615e-01,17:6.214195e-01):2.920333e-01):1.293779e-01,((43:7.378350e-01,54:8.512052e-01):1.118898e-01,44:4.835025e-01):8.297914e-01):4.560423e-01):1.893216e-02):9.649265e-02):6.182603e-02):4.564072e-01):1.289718e-01):2.010605e-01):2.701287e-01):3.195039e-01,((((58:6.844966e-03,64:2.897274e-03):1.353610e-02,(57:3.532935e-02,56:1.998247e-02):1.842592e-02):4.471082e-01,((66:3.248162e-02,63:5.976458e-02):7.425761e-02,(65:1.466580e-01,59:6.967638e-02):7.723281e-02):2.117358e-01):2.630626e-01,62:5.352122e-01):6.018709e-01):9.893187e-01,((39:3.877222e-02,2:7.169296e-02):1.837369e-01,40:2.346191e-01):3.237735e-01):3.858855e-01):2.709475e-01,23:1.073095e-01):6.901837e-02,1:6.727460e-02);
   tree gen.1666000 = [&U] (22:5.028154e-02,((7:7.608080e-01,(((39:9.814203e-02,2:3.424199e-02):3.862008e-01,40:1.992943e-01):2.297325e-01,(((((29:3.580360e-02,((31:8.809925e-02,(27:1.927773e-01,(28:4.583740e-03,32:1.644150e-02):6.252137e-02):1.567000e-02):7.414647e-02,(33:1.096473e-02,30:9.118898e-02):2.796228e-02):2.084380e-02):5.114857e-01,((67:1.309471e-01,70:2.588421e-01):3.035106e-01,(69:3.659421e-01,68:1.820617e-01):4.501272e-02):8.985982e-01):1.076592e+00,(3:7.456168e-01,(55:1.314906e+00,(4:2.616523e-02,5:9.994513e-02):5.772178e-01):5.205601e-01):3.435489e-02):4.702433e-01,((((38:1.373575e-01,(41:1.440084e-01,(42:2.827214e-01,35:3.011854e-01):1.533083e-01):3.446670e-01):8.875448e-01,(25:6.969607e-01,(36:4.140932e-01,37:6.523651e-01):1.115349e-01):4.107338e-01):3.179876e-01,(8:6.712310e-01,6:5.629651e-01):9.728246e-01):6.537672e-02,(((((20:3.751710e-01,(15:1.830979e-01,14:1.745235e-01):1.349322e-01):8.452337e-02,24:8.199261e-01):6.925786e-01,11:1.024892e+00):3.248141e-01,(((19:8.525834e-01,17:8.004158e-01):1.722036e-01,(10:1.004069e+00,((54:4.954714e-01,43:9.607570e-01):4.446654e-02,44:8.343050e-01):1.237828e+00):2.464340e-01):2.638847e-01,(((12:1.035622e+00,26:1.020325e+00):3.622604e-01,((16:7.830685e-01,(60:4.548506e-01,61:5.522595e-01):5.524761e-01):5.133084e-01,((13:2.505903e-01,9:1.932567e-01):8.043168e-03,21:1.467138e-01):6.267722e-01):5.684919e-01):7.572758e-03,18:9.320199e-01):7.995298e-02):1.882431e-01):2.324509e-01,((49:7.831654e-01,((45:2.039938e-01,48:4.051170e-01):4.903113e-01,((46:1.125065e-01,47:2.717653e-01):5.187523e-01,53:7.876554e-01):3.263793e-01):3.434433e-01):7.106465e-01,(34:1.125167e+00,(50:2.758602e-01,(52:2.259980e-01,51:3.271886e-01):1.140132e-02):1.479206e+00):2.991656e-01):5.064722e-02):2.003269e-01):3.325740e-01):1.407059e-01,(62:7.741130e-01,(((57:2.029470e-02,56:1.923726e-02):3.977046e-02,(58:9.807235e-03,64:1.559185e-04):2.960024e-02):4.612685e-01,((59:3.658507e-02,65:1.855953e-01):7.017803e-02,(63:1.350538e-01,66:6.635980e-02):1.192166e-01):3.365950e-01):2.030791e-01):5.472632e-01):9.552603e-01):4.046520e-01):1.583316e-01,23:1.272477e-01):1.463602e-01,1:4.556697e-02);
   tree gen.1666500 = [&U] ((23:8.789227e-02,((((62:4.888850e-01,(((65:2.337250e-01,59:6.827887e-02):7.794372e-02,(63:9.893360e-02,66:2.323829e-02):1.319583e-01):3.205235e-01,((57:3.252766e-02,56:1.306103e-02):3.497239e-02,(58:4.346308e-03,64:3.142491e-03):1.711821e-02):3.438328e-01):2.530022e-01):7.888185e-01,(((((49:8.099094e-01,((48:1.854213e-01,45:2.279336e-01):6.422190e-01,((46:2.081952e-01,47:1.712583e-01):4.201328e-01,53:8.165496e-01):2.061554e-01):3.649531e-01):1.209990e+00,((38:1.582771e-01,(41:2.220805e-01,(42:3.124602e-01,35:3.113092e-01):2.265729e-01):3.481746e-01):1.024669e+00,(25:6.364172e-01,(36:5.159435e-01,37:5.472979e-01):1.692606e-01):3.886724e-01):3.659862e-02):5.010705e-01,(6:6.415265e-01,8:8.426601e-01):1.190507e+00):2.933489e-02,((34:9.351703e-01,(50:1.189769e-01,(52:2.973044e-01,51:2.671464e-01):1.335375e-01):2.179010e+00):2.922449e-01,((((9:2.669673e-01,(21:1.221639e-01,13:2.736990e-01):7.387313e-02):3.858682e-01,((61:4.671785e-01,60:6.867353e-01):4.023959e-01,16:7.124277e-01):6.437065e-01):4.061441e-01,18:8.039002e-01):1.683102e-01,(((19:9.030158e-01,17:7.811659e-01):2.370715e-01,(10:1.176425e+00,((54:6.826509e-01,43:5.268674e-01):3.292269e-01,44:6.049345e-01):6.154722e-01):2.788330e-01):4.929337e-01,(11:1.073062e+00,((((15:1.692487e-01,14:1.540967e-01):1.404470e-01,20:2.321079e-01):2.613498e-01,24:9.094441e-01):6.019498e-01,(12:9.351142e-01,26:7.999206e-01):5.080618e-01):2.382885e-01):1.479638e-01):1.820159e-01):3.936483e-01):2.176445e-01):2.578907e-01,(((55:8.049153e-01,(4:4.170064e-02,5:4.952475e-02):6.804121e-01):6.337682e-01,3:7.449411e-01):4.879747e-01,(((69:4.660012e-01,(70:2.628906e-01,67:3.105110e-01):2.271915e-01):9.753845e-02,68:3.313646e-01):1.126296e+00,((29:4.624469e-02,(31:4.241068e-02,(27:3.026041e-01,(28:1.279585e-02,32:1.199193e-02):8.085288e-02):3.997124e-02):1.066837e-02):7.364130e-02,(33:3.011784e-02,30:6.989446e-02):9.886435e-04):1.151815e+00):9.532371e-01):1.760016e-01):1.994181e-03):1.134084e+00,(40:1.246136e-01,(39:5.861416e-02,2:2.560416e-03):3.813980e-01):4.327272e-01):5.383336e-01,7:6.408084e-01):2.247375e-01):1.424814e-01,22:7.612831e-02,1:6.831537e-02);
   tree gen.1667000 = [&U] (22:1.087592e-01,((7:7.811251e-01,(((39:6.055955e-03,2:3.515641e-02):4.564045e-01,40:3.176169e-01):2.358675e-01,(((((29:1.388164e-02,((33:1.117913e-02,30:9.783526e-02):5.793150e-02,(31:9.045191e-02,(27:1.970158e-01,(28:2.391722e-03,32:3.303242e-03):6.419098e-02):4.095113e-02):7.616333e-02):2.448223e-02):9.860446e-01,(68:1.590180e-01,((67:2.745292e-01,70:3.194692e-01):8.249020e-02,69:3.633700e-01):2.067010e-02):1.177682e+00):8.236874e-01,(3:7.655282e-01,(55:1.081335e+00,(4:5.028738e-02,5:1.026141e-01):5.926322e-01):5.506839e-01):2.015957e-01):3.659712e-01,((((38:1.273460e-01,(41:1.478541e-01,(42:2.902714e-01,35:2.251361e-01):1.436196e-01):3.538712e-01):5.999945e-01,(25:7.155728e-01,(36:4.077079e-01,37:6.697863e-01):1.167499e-01):4.217023e-01):3.796158e-01,(8:6.891560e-01,6:5.779989e-01):9.988035e-01):4.958157e-01,(((49:8.040796e-01,((45:2.094414e-01,48:4.109774e-01):5.034049e-01,((46:1.732733e-01,47:2.790227e-01):5.326054e-01,53:5.376661e-01):1.842540e-01):3.526148e-01):8.409270e-01,(((24:8.418220e-01,(20:4.003015e-01,(15:1.879875e-01,14:1.747781e-01):1.753849e-01):1.281933e-01):8.427169e-01,11:1.229108e+00):1.770278e-01,(((26:1.034477e+00,12:9.801173e-01):1.080236e-01,(((16:8.039800e-01,(60:7.239790e-01,61:4.935894e-01):5.672298e-01):5.270161e-01,(9:1.900930e-01,(21:1.496871e-01,13:2.855322e-01):8.072015e-02):6.303713e-01):2.140649e-01,18:9.569091e-01):3.027085e-01):8.655125e-02,(((19:6.766774e-01,17:8.217906e-01):4.546930e-01,10:1.000555e+00):3.130319e-01,((54:9.833884e-01,43:9.839598e-01):1.400535e-01,44:7.236262e-01):1.198297e+00):2.738751e-01):1.141878e-01):3.877671e-01):4.021891e-02,(34:1.155214e+00,((52:3.563228e-01,50:2.820163e-01):2.248202e-03,51:3.359260e-01):1.582186e+00):2.329183e-01):1.756448e-01):3.104086e-01):1.865656e-01,(62:7.841074e-01,(((57:2.083667e-02,56:2.905320e-02):1.016461e-02,(58:4.701338e-03,64:4.548420e-03):4.261081e-02):4.209724e-01,((59:4.317148e-02,65:1.905516e-01):7.892534e-02,(63:1.456771e-01,66:2.032990e-02):7.219515e-02):4.925555e-01):3.163955e-01):5.322840e-01):9.713328e-01):3.710485e-01):2.011099e-01,23:1.478304e-01):2.047536e-01,1:8.046833e-02);
   tree gen.1667500 = [&U] (22:4.248974e-02,((7:7.040134e-01,((((((6:6.017330e-01,8:7.252796e-01):9.990236e-01,(((((((32:1.154383e-02,28:5.982938e-04):9.981224e-02,27:2.627803e-01):2.070644e-02,31:1.198914e-01):5.966878e-02,(30:2.562822e-02,33:1.082070e-01):2.956230e-02):6.921974e-03,29:3.297593e-02):7.260966e-01,((67:1.729325e-01,70:1.834214e-01):1.999716e-01,(69:4.148215e-01,68:1.529147e-01):1.987125e-01):6.042348e-01):8.902978e-01,(((4:2.513954e-02,5:8.906000e-02):5.108714e-01,55:1.081378e+00):4.159757e-01,3:8.025856e-01):3.421193e-01):3.620468e-01):5.559049e-02,(((37:5.350122e-01,36:7.239711e-01):1.706465e-01,25:7.258793e-01):4.764746e-01,(((42:2.498404e-01,35:3.035077e-01):5.555128e-02,41:2.040290e-01):1.373128e-01,38:2.047580e-01):7.632609e-01):3.788156e-01):1.621236e-02,((34:1.129855e+00,(((51:3.792240e-01,50:2.503181e-01):1.608578e-01,52:1.092923e-01):1.814659e+00,((((47:2.760564e-01,46:2.035968e-01):2.807443e-01,53:1.018596e+00):3.476826e-01,(48:2.525894e-01,45:2.611362e-01):5.211820e-01):7.299733e-01,49:9.009441e-01):9.675647e-01):1.086055e-02):1.178030e-01,((((20:2.445020e-01,(15:8.948925e-02,14:2.606457e-01):2.287832e-01):1.300755e-01,24:8.690112e-01):9.708360e-01,11:7.733360e-01):5.649984e-02,(((18:1.130335e+00,((19:8.156840e-01,17:9.212334e-01):3.130683e-01,(((54:7.212598e-01,43:6.020576e-01):1.948563e-01,44:5.395595e-01):7.760964e-01,10:1.223759e+00):1.918853e-01):2.184997e-01):3.428400e-01,(((60:5.704110e-01,61:5.191211e-01):5.906792e-01,16:1.073828e+00):5.528425e-01,(21:1.384243e-01,(13:2.917881e-01,9:1.345236e-01):6.518982e-03):7.331698e-01):4.133281e-01):1.902071e-01,(26:9.071069e-01,12:1.175715e+00):2.029636e-01):2.580191e-01):2.540640e-01):1.721095e-01):2.448714e-01,((((58:6.411178e-04,64:2.955509e-03):4.316478e-02,(57:3.488792e-02,56:1.237655e-02):9.662599e-03):4.791014e-01,((66:2.859246e-02,63:6.654752e-02):1.193117e-01,(65:1.891099e-01,59:1.002137e-01):2.953482e-02):1.914498e-01):2.646784e-01,62:4.846923e-01):9.235502e-01):8.018842e-01,((39:1.752774e-02,2:6.798614e-02):2.718004e-01,40:2.612470e-01):3.922528e-01):3.481318e-01):3.016985e-01,23:5.598520e-02):1.482077e-01,1:3.407645e-02);
   tree gen.1668000 = [&U] (22:4.053118e-02,((7:7.132996e-01,(((39:1.359842e-02,2:3.275778e-02):3.759733e-01,40:2.959467e-01):5.472450e-01,(((((29:1.293454e-02,((33:1.041641e-02,30:9.116021e-02):3.252017e-02,(31:8.428061e-02,(27:1.835739e-01,(28:4.331081e-03,32:1.098734e-03):6.599907e-02):2.109578e-02):5.535639e-02):2.490346e-02):8.983460e-01,(((67:2.557987e-01,70:2.976727e-01):2.580335e-01,68:1.413842e-01):1.495338e-01,69:2.606656e-01):9.132162e-01):6.671694e-01,(3:4.730583e-01,(55:1.024280e+00,(4:2.020235e-02,5:1.193574e-01):4.815932e-01):5.131122e-01):6.205503e-01):1.117115e-01,((((38:1.186575e-01,(41:3.068433e-01,(42:2.979284e-01,35:3.319598e-01):1.338208e-01):1.582190e-01):5.367278e-01,(25:5.381711e-01,(37:5.246843e-01,36:3.889916e-01):3.013138e-01):4.269799e-01):2.699053e-01,(8:6.963370e-01,6:5.385635e-01):9.306578e-01):2.250342e-01,(((((24:7.843866e-01,(20:2.058764e-01,(15:1.751616e-01,14:2.092193e-01):1.579223e-01):1.985842e-01):8.297247e-01,11:1.045164e+00):2.637617e-01,(((26:8.479934e-01,12:9.132464e-01):1.899050e-01,(((16:7.491265e-01,(60:6.745838e-01,61:2.535745e-01):6.544492e-01):1.885349e-01,((21:1.090583e-01,9:2.647571e-01):8.513990e-02,13:2.660511e-01):5.873627e-01):2.574157e-01,18:1.209190e+00):2.547436e-01):9.790997e-02,((10:9.739293e-01,(54:9.162943e-01,(43:5.055768e-01,44:6.742551e-01):2.536954e-01):9.473371e-01):2.689023e-01,(19:6.586156e-01,17:7.657220e-01):4.171635e-01):2.871972e-01):8.557208e-02):4.374204e-02,(34:1.076397e+00,(50:9.789262e-02,(52:3.231672e-01,51:3.945151e-01):1.756659e-01):1.659619e+00):4.194326e-01):1.448250e-01,(49:7.492193e-01,((45:1.951518e-01,48:4.226633e-01):7.115552e-01,((46:5.107385e-02,47:3.200056e-01):5.892796e-01,53:6.637294e-01):2.021901e-01):3.480392e-01):7.189060e-01):1.331263e-01):7.998211e-02):4.228381e-01,(62:7.306098e-01,(((57:1.941504e-02,56:8.322431e-03):1.557714e-02,(58:5.835821e-03,64:1.257400e-02):3.970358e-02):3.922505e-01,((59:4.406365e-02,65:2.297433e-01):8.050363e-02,(63:1.108686e-01,66:1.894284e-02):1.083654e-01):4.589497e-01):2.948087e-01):7.908450e-01):7.074109e-01):3.428623e-01):2.645843e-01,23:1.002425e-01):6.723407e-02,1:6.854500e-02);
   tree gen.1668500 = [&U] ((23:9.358641e-02,(((((((8:6.847136e-01,6:5.808997e-01):9.518567e-01,((38:2.699033e-01,((35:3.166176e-01,42:3.025394e-01):4.121370e-02,41:1.914961e-01):1.878842e-01):6.557936e-01,((37:7.282729e-01,36:2.936527e-01):2.177250e-01,25:4.435197e-01):2.654724e-01):3.238928e-01):8.258675e-02,(((51:1.728354e-01,(50:2.422010e-01,52:3.061118e-01):5.745582e-03):1.114670e+00,34:9.396345e-01):2.590629e-01,((49:7.666121e-01,(((47:1.618122e-01,46:2.036643e-01):3.267396e-01,53:6.419582e-01):2.681325e-01,(45:1.271660e-01,48:3.231349e-01):3.395597e-01):2.537958e-01):1.066441e+00,(((26:5.699777e-01,12:7.926245e-01):2.471216e-01,(((14:6.920614e-02,15:1.505068e-01):7.461761e-02,20:1.985792e-01):2.280052e-01,24:4.917734e-01):6.002009e-01):3.143439e-01,((((17:5.435876e-01,19:6.703652e-01):2.559514e-01,(10:9.985041e-01,(43:4.801213e-01,(54:7.265665e-01,44:6.932394e-01):1.872398e-01):1.018544e+00):1.201594e-01):3.115568e-01,(((9:6.738600e-02,(13:1.565042e-01,21:1.211020e-01):7.876627e-02):4.032289e-01,((60:4.628894e-01,61:6.266959e-01):3.167658e-01,16:9.302183e-01):5.726397e-01):3.433724e-01,18:7.227085e-01):3.970141e-01):5.500123e-02,11:7.845772e-01):6.368033e-02):1.251093e-01):9.100849e-02):2.063339e-01):1.908397e-01,((((33:6.167852e-02,((31:9.534672e-02,(27:1.758417e-01,(28:4.760366e-03,32:1.490076e-03):8.666317e-02):5.041615e-02):3.240195e-02,29:3.851795e-02):1.820332e-02):3.956416e-02,30:5.040264e-02):5.841593e-01,((68:2.391747e-02,69:2.859218e-01):2.301789e-01,(67:2.009443e-01,70:2.087725e-01):1.130413e-01):1.161173e+00):7.617021e-01,((55:9.126979e-01,(4:3.782177e-02,5:7.259886e-02):4.278052e-01):3.499316e-01,3:5.968606e-01):1.345345e-01):3.833225e-01):4.788754e-02,(62:4.013099e-01,(((64:7.591759e-04,58:8.824212e-03):1.498143e-02,(56:2.049355e-02,57:8.883271e-03):2.974611e-02):4.174583e-01,((63:2.590926e-02,66:4.220051e-02):5.892467e-02,(65:2.124024e-01,59:9.461825e-02):2.012109e-02):3.887742e-01):2.942114e-01):9.524546e-01):7.358238e-01,((2:2.981256e-02,39:6.641280e-02):3.030445e-01,40:1.373443e-01):3.626305e-01):3.632227e-01,7:5.230507e-01):3.222210e-01):2.833915e-02,22:3.800185e-02,1:4.356589e-02);
   tree gen.1669000 = [&U] ((((((39:1.095350e-02,2:5.731735e-02):4.297864e-01,40:2.060881e-01):3.302019e-01,((62:4.524448e-01,(((57:3.648819e-02,56:1.984575e-02):2.179042e-02,(64:8.239013e-03,58:1.162933e-02):8.229093e-03):4.033427e-01,((65:2.782965e-01,59:7.470770e-02):8.164287e-02,(66:2.364532e-02,63:9.166222e-02):6.647063e-02):3.550584e-01):5.581957e-01):9.389492e-01,((((8:8.354518e-01,6:5.527929e-01):6.051768e-01,(((41:1.803110e-01,(42:2.914637e-01,35:1.401230e-01):9.371180e-02):2.096678e-01,38:1.440603e-01):6.920432e-01,((37:7.956910e-01,36:4.604829e-01):2.046825e-01,25:5.304206e-01):3.888056e-01):3.035577e-01):1.382786e-01,((34:6.728825e-01,(52:1.296585e-01,(50:2.634646e-01,51:2.331260e-01):1.042410e-01):1.465146e+00):5.000634e-01,(((49:9.888716e-01,(((47:1.952943e-01,46:3.260267e-01):2.306654e-01,53:1.162117e+00):2.130207e-01,(45:1.583277e-01,48:2.467116e-01):3.070442e-01):1.989507e-01):8.849423e-01,(24:7.042183e-01,((14:1.124606e-01,15:1.213672e-01):1.105322e-01,20:3.146362e-01):1.330942e-01):4.652230e-01):1.648608e-01,((((19:9.282193e-01,17:7.708177e-01):5.804795e-01,(10:9.058140e-01,((54:6.063592e-01,44:7.689178e-01):1.193347e-01,43:6.473013e-01):8.228426e-01):2.046098e-01):3.560693e-01,((((16:6.277154e-01,(61:4.908764e-01,60:3.741240e-01):5.992984e-01):4.566960e-01,((9:1.994012e-01,21:6.142584e-02):1.249299e-01,13:1.774912e-01):4.338268e-01):2.890891e-01,18:1.493715e+00):1.279208e-01,(26:8.349288e-01,12:8.160482e-01):3.197478e-01):1.501742e-01):3.858709e-02,11:1.019795e+00):2.833868e-01):4.352010e-02):2.016387e-01):3.344942e-01,((((((28:9.746085e-03,32:1.559607e-02):9.733749e-02,27:1.990288e-01):8.291554e-03,31:5.773907e-02):1.137858e-02,((30:1.133069e-02,33:4.847402e-02):1.656200e-02,29:4.200322e-02):1.071461e-02):3.829678e-01,((70:2.769001e-01,67:2.740388e-01):2.516135e-01,(68:1.076765e-01,69:3.514082e-01):1.769749e-01):7.861564e-01):9.467661e-01,(((4:2.462904e-02,5:1.472836e-01):8.055362e-01,55:9.995526e-01):6.201671e-01,3:5.168346e-01):2.408196e-01):2.445694e-01):2.821990e-01):8.356809e-01):1.447470e-01,7:4.533786e-01):3.511499e-01,23:3.584058e-02):1.456199e-01,22:5.258209e-02,1:6.032255e-02);
   tree gen.1669500 = [&U] ((23:1.014576e-01,((((62:6.785508e-01,(((66:2.797597e-02,63:9.348499e-02):1.927402e-01,(59:8.966758e-02,65:2.510614e-01):6.445095e-02):4.550240e-01,((64:5.588239e-03,58:2.121051e-03):2.188710e-02,(57:3.434740e-02,56:2.446513e-02):1.530883e-02):2.619554e-01):2.155543e-01):9.401925e-01,(((((5:4.431606e-02,4:5.432630e-02):6.999552e-01,55:1.036668e+00):1.014339e-01,3:5.388132e-01):2.851670e-01,(((69:2.837089e-01,68:7.020008e-02):1.797637e-01,(70:2.971524e-01,67:2.060109e-01):6.320517e-02):3.695755e-01,((((33:5.862767e-02,30:5.939328e-02):4.758531e-02,29:3.360903e-02):3.055548e-02,(31:1.036683e-01,27:1.475078e-01):1.256054e-02):3.832108e-02,(32:5.313401e-03,28:1.075703e-02):3.466818e-02):7.707696e-01):7.655875e-01):3.866116e-01,((((38:1.755863e-01,((42:2.768778e-01,35:1.670229e-01):1.318214e-01,41:2.186990e-01):2.381599e-01):6.443228e-01,(25:5.792582e-01,(37:6.473783e-01,36:4.081219e-01):1.430603e-01):2.698640e-01):4.878325e-01,(8:8.319391e-01,6:7.284911e-01):9.391694e-01):1.213409e-01,(((11:8.109281e-01,(((((43:9.090104e-01,44:4.926008e-01):1.008308e-01,54:8.673716e-01):4.836465e-01,10:9.948107e-01):1.229012e-01,(19:7.108697e-01,17:6.865126e-01):4.396778e-01):4.159299e-01,((12:7.961284e-01,26:1.011185e+00):2.711478e-01,(((13:2.111979e-01,(21:1.677454e-01,9:2.144491e-01):3.901921e-02):5.450168e-01,((60:4.988105e-01,61:3.229150e-01):8.355432e-01,16:6.635884e-01):3.031584e-01):4.713468e-01,18:9.476786e-01):1.510349e-01):4.786490e-02):1.694726e-02):6.555357e-02,((((14:1.397675e-01,15:1.244409e-01):7.141904e-02,24:9.921872e-01):1.485988e-01,20:1.864344e-01):6.503642e-01,(49:9.936536e-01,(((46:2.126235e-01,47:2.486494e-01):2.676327e-01,53:7.785901e-01):2.493273e-01,(48:1.982387e-01,45:3.098769e-01):5.585269e-01):1.039272e-01):9.299595e-01):2.551382e-01):2.735656e-02,(34:9.667748e-01,((52:2.358925e-01,51:3.468860e-01):1.182969e-01,50:1.602248e-01):1.379583e+00):3.481579e-01):1.765316e-01):1.824783e-01):1.687344e-01):6.243107e-01,(40:2.702713e-01,(2:4.413823e-02,39:2.653932e-03):2.829795e-01):2.685365e-01):3.661635e-01,7:4.176765e-01):2.646131e-01):7.901254e-02,22:7.026716e-02,1:5.543763e-02);
   tree gen.1670000 = [&U] ((((((39:1.152263e-02,2:6.029554e-02):3.843367e-01,40:2.167963e-01):4.855595e-01,((62:4.759536e-01,(((57:3.873911e-02,56:1.548910e-02):2.585952e-02,(64:2.407633e-03,58:1.164702e-02):4.866635e-02):4.006100e-01,((65:1.800310e-01,59:7.858949e-02):8.588500e-02,(66:2.487392e-02,63:9.642496e-02):8.224215e-02):4.135428e-01):1.754888e-01):9.380521e-01,((((8:8.788616e-01,6:4.257418e-01):1.193156e+00,(((41:1.896799e-01,(42:3.066080e-01,35:2.413718e-01):1.061175e-01):2.205620e-01,38:1.716494e-01):6.987716e-01,((37:8.370348e-01,36:3.286131e-01):2.153177e-01,25:5.579810e-01):1.950230e-01):3.820363e-01):9.326837e-02,(((49:1.040253e+00,(((47:3.215402e-01,46:2.323253e-02):5.093867e-01,53:1.222501e+00):1.067732e-01,(45:3.264883e-01,48:2.189072e-01):4.985253e-01):2.889805e-01):8.871984e-01,((((((16:6.603312e-01,(61:5.163822e-01,60:3.935634e-01):6.304377e-01):4.797740e-01,((9:2.097620e-01,21:6.359306e-02):8.915851e-02,13:2.227873e-01):3.928302e-01):3.041101e-01,18:1.161427e+00):2.703996e-01,(26:8.783114e-01,12:8.584498e-01):4.044193e-01):6.852793e-02,((19:9.764492e-01,17:5.338411e-01):5.091305e-01,(((44:8.088705e-01,43:6.809348e-01):1.255352e-01,54:6.378654e-01):8.171450e-01,10:9.993564e-01):1.368468e-01):5.529436e-01):1.314008e-01,(11:1.072784e+00,(24:7.408092e-01,((14:2.336887e-01,15:1.271603e-01):1.558539e-01,20:3.221386e-01):1.675626e-01):4.893958e-01):9.419272e-02):1.174581e-01):5.030885e-02,(34:7.078452e-01,(52:1.476148e-01,(50:2.771541e-01,51:2.931261e-01):1.096573e-01):1.568438e+00):5.149546e-01):2.754845e-01):1.698208e-01,((((33:3.199112e-02,30:2.453116e-02):5.380333e-04,(29:4.197630e-02,(((28:6.956235e-03,32:1.763553e-03):9.806562e-02,31:1.082230e-01):1.523710e-02,27:2.178845e-01):2.638184e-02):1.671138e-02):4.423879e-01,(((70:1.858330e-01,67:1.075804e-01):1.183645e-01,68:1.332583e-01):3.282758e-02,69:3.003367e-01):8.375319e-01):1.056187e+00,(((4:2.590875e-02,5:1.188711e-01):7.847126e-01,55:7.685213e-01):3.287208e-01,3:5.436892e-01):6.072388e-01):1.595998e-01):4.346017e-01):8.791025e-01):1.522680e-01,7:4.576300e-01):1.845547e-01,23:6.959671e-02):1.252741e-01,22:5.531423e-02,1:6.302119e-02);
   tree gen.1670500 = [&U] ((((((39:1.268100e-02,2:3.078474e-02):4.677307e-01,40:2.385908e-01):3.857167e-01,((62:6.024522e-01,(((57:4.263355e-02,56:1.704621e-02):2.845918e-02,(64:1.317865e-03,58:4.657856e-03):4.825395e-02):3.388336e-01,((65:1.981295e-01,59:8.649008e-02):1.107282e-01,(66:4.592764e-02,63:8.682521e-02):8.329125e-02):3.142905e-01):3.407360e-01):1.016900e+00,((((8:7.068935e-01,6:4.685416e-01):1.313103e+00,(((41:2.087483e-01,(42:3.374313e-01,35:2.656369e-01):6.541998e-02):2.427351e-01,38:2.645230e-01):8.041946e-01,((37:9.211818e-01,36:3.616485e-01):2.369636e-01,25:6.140748e-01):2.146286e-01):4.955401e-01):1.026446e-01,(((49:1.144830e+00,(((47:3.538646e-01,46:5.346569e-02):4.533839e-01,53:1.078914e+00):1.176140e-01,(45:2.616019e-01,48:2.409139e-01):6.742716e-01):5.180604e-01):9.135859e-01,((((18:1.278185e+00,(26:9.666079e-01,12:9.309168e-01):2.970574e-01):4.102005e-02,((16:9.512651e-01,(61:5.682940e-01,60:4.204280e-01):6.010990e-01):1.037329e+00,((9:2.308494e-01,21:6.998606e-02):9.812161e-02,13:2.451841e-01):4.323214e-01):3.346822e-01):1.267266e-01,((19:1.074612e+00,17:5.875081e-01):5.603133e-01,((43:8.681948e-01,(44:8.488324e-01,54:7.019899e-01):1.316271e-01):6.768382e-01,10:1.099822e+00):1.506040e-01):5.746314e-01):5.537508e-02,(11:1.180630e+00,(24:8.152827e-01,((14:2.571814e-01,15:6.097159e-02):2.413564e-01,20:2.097025e-01):4.138836e-01):5.385947e-01):1.036619e-01):1.845991e-01):2.334830e-02,(34:7.790048e-01,(52:1.624545e-01,(50:3.050164e-01,51:3.225940e-01):6.775995e-02):1.726113e+00):5.667229e-01):1.039608e-01):3.881360e-01,(((33:3.474109e-02,(30:2.742544e-02,(29:2.481143e-02,(((28:1.711630e-02,32:1.940842e-03):5.580171e-02,31:1.139182e-01):1.364652e-02,27:2.285783e-01):3.338290e-02):3.908334e-02):2.213975e-02):4.960878e-01,((68:1.592298e-01,69:3.689428e-01):1.490304e-01,(70:2.045148e-01,67:1.183955e-01):1.262350e-01):8.954687e-01):1.002061e+00,(((4:2.851335e-02,5:7.208577e-02):8.635996e-01,55:8.457807e-01):3.617671e-01,3:5.983462e-01):4.536394e-01):1.756444e-01):1.971760e-01):9.674786e-01):3.745689e-01,7:5.036355e-01):2.031079e-01,23:7.659326e-02):1.030328e-01,22:6.087497e-02,1:6.935670e-02);
   tree gen.1671000 = [&U] (22:1.167510e-01,((7:6.820153e-01,((((((29:1.090325e-02,((33:5.364877e-02,30:6.813481e-02):7.250347e-02,(((32:9.833771e-03,28:1.335102e-03):5.321173e-02,27:1.816635e-01):2.313980e-02,31:5.188576e-02):3.588505e-02):4.460852e-02):7.920785e-01,(68:4.580317e-01,((67:2.989207e-01,70:3.480032e-01):2.342995e-01,69:3.291431e-01):6.809395e-02):5.832397e-01):6.728657e-01,(((4:7.049609e-02,5:6.325951e-02):4.337924e-01,55:9.531918e-01):5.329129e-01,3:6.094873e-01):1.742318e-01):2.359471e-01,(((34:8.601325e-01,((51:4.341662e-01,52:1.422153e-01):1.684542e-01,50:1.484332e-01):1.367256e+00):3.517705e-01,((((((26:8.504143e-01,12:9.444616e-01):2.559722e-01,(18:8.763268e-01,((((54:7.094936e-01,43:6.581519e-01):2.626085e-01,44:4.255274e-01):6.573437e-01,10:8.403958e-01):2.283119e-01,(19:9.762056e-01,17:8.410882e-01):3.790917e-01):1.238838e-01):2.647775e-01):1.114267e-01,(((60:4.878814e-01,61:4.576931e-01):3.415920e-01,16:9.465368e-01):3.975427e-01,((13:2.385416e-01,21:1.766237e-01):2.388312e-02,9:1.203450e-01):6.005288e-01):5.289634e-01):3.499694e-02,(((15:1.069573e-01,14:1.548667e-01):1.552716e-01,20:2.435289e-01):2.294290e-01,24:5.400814e-01):6.991754e-01):1.293539e-02,11:7.989213e-01):2.799515e-01,((((47:2.420695e-01,46:1.088648e-01):2.789230e-01,53:1.071802e+00):9.224524e-02,(48:2.226475e-01,45:2.301812e-01):7.270703e-01):3.320951e-01,49:7.146710e-01):1.142936e+00):5.060576e-02):1.469637e-01,((((37:6.036757e-01,36:6.765600e-01):2.055080e-01,25:3.867294e-01):1.180294e-01,(((35:3.643705e-01,42:2.257481e-01):1.136165e-01,41:1.622503e-01):2.598963e-01,38:1.126895e-01):9.313475e-01):3.265361e-01,(6:4.986360e-01,8:6.393050e-01):8.553195e-01):1.218673e-01):1.496185e-01):2.944315e-01,((((58:7.366496e-03,64:3.855645e-03):3.823726e-02,(57:3.221477e-02,56:1.084447e-02):1.480380e-02):2.883882e-01,((65:1.701309e-01,59:8.049530e-02):3.255113e-02,(66:2.643820e-02,63:5.781206e-02):1.021995e-01):3.499574e-01):4.602785e-01,62:4.584034e-01):6.209760e-01):8.740914e-01,((39:2.930835e-02,2:2.529856e-02):3.381319e-01,40:2.302788e-01):2.192580e-01):5.664199e-01):2.394963e-01,23:4.732662e-02):1.073463e-01,1:4.518987e-02);
   tree gen.1671500 = [&U] ((23:1.285559e-01,((((62:6.194293e-01,(((66:6.849143e-02,63:6.223968e-02):7.046116e-02,(59:8.185493e-02,65:2.183583e-01):6.606292e-02):5.075437e-01,((64:4.088409e-03,58:1.646147e-04):1.462098e-02,(57:1.801800e-02,56:2.934085e-02):2.101150e-02):3.629288e-01):1.686595e-01):6.855525e-01,(((((5:3.934416e-02,4:6.174404e-02):6.389688e-01,55:9.463443e-01):4.967247e-01,3:5.336001e-01):2.603206e-01,(((70:3.187806e-01,67:1.880614e-01):6.261455e-02,(69:6.909219e-01,68:2.532687e-01):6.996140e-02):1.216834e+00,(29:4.648596e-02,((33:1.936122e-02,30:1.164178e-01):2.349304e-02,(31:9.541377e-02,((32:1.346083e-03,28:7.376942e-03):7.623507e-02,27:1.279252e-01):2.605660e-02):1.180162e-02):1.120325e-02):6.709698e-01):8.726095e-01):6.355051e-02,(((((38:4.813662e-02,((42:2.721746e-01,35:3.118705e-01):1.176136e-01,41:1.996439e-01):2.590485e-01):5.354863e-01,(25:3.796657e-01,(37:6.099632e-01,36:4.352168e-01):2.569521e-01):4.248543e-01):4.795372e-01,(8:7.594530e-01,6:5.908593e-01):7.225443e-01):2.785257e-01,((((11:9.956144e-01,(((((44:4.496810e-01,(54:4.805610e-01,43:8.676858e-01):2.187662e-01):4.211743e-01,10:9.694434e-01):2.396634e-01,(19:6.118434e-01,17:4.667752e-01):3.275301e-01):2.705206e-01,18:8.956851e-01):3.023514e-01,((13:1.798748e-01,(21:1.333162e-01,9:1.711101e-01):6.513137e-02):6.133793e-01,((60:4.553497e-01,61:4.487342e-01):7.627432e-01,16:6.057706e-01):4.858453e-01):3.326478e-01):7.879254e-02):1.095872e-01,(12:7.569783e-01,26:9.230818e-01):2.821204e-01):1.676840e-01,((24:9.081890e-01,(14:1.559153e-01,15:1.004908e-01):8.196743e-02):5.044895e-02,20:1.701906e-01):4.810179e-01):1.064968e-01,(49:1.068639e+00,(((46:1.940978e-01,47:1.543288e-01):2.961218e-01,53:6.988510e-01):2.673689e-01,(48:1.809664e-01,45:2.828776e-01):4.002126e-01):2.796960e-01):7.112642e-01):1.341199e-01):4.900918e-02,(34:1.035767e+00,((52:1.730423e-01,51:3.129408e-01):6.234176e-02,50:3.033396e-01):1.085557e+00):4.403213e-01):3.546625e-01):3.580084e-01):5.989636e-01,(40:2.167188e-01,(2:5.477044e-02,39:3.151063e-02):2.583238e-01):3.045822e-01):3.342600e-01,7:5.403888e-01):2.239865e-01):1.078802e-01,22:4.876451e-02,1:5.857919e-02);
   tree gen.1672000 = [&U] ((23:1.398982e-01,((((62:6.740806e-01,(((66:7.453433e-02,63:6.773099e-02):8.243891e-02,(59:1.067840e-01,65:2.376237e-01):9.262355e-02):4.145270e-01,((64:4.449123e-03,58:6.400341e-05):2.074743e-02,(57:1.960770e-02,56:3.192955e-02):2.367847e-02):2.379166e-01):1.329336e-01):7.460377e-01,(((((5:2.602297e-02,4:6.719162e-02):8.313361e-01,55:1.029839e+00):5.712699e-01,3:5.806788e-01):2.832883e-01,(((70:3.609878e-01,67:1.018751e-01):7.699717e-02,(69:2.613283e-01,68:1.832098e-01):1.269195e-01):1.114467e+00,((33:6.335141e-02,30:2.399867e-02):1.788314e-02,((31:1.038320e-01,((32:8.359329e-03,28:1.195964e-02):8.296117e-02,27:1.392118e-01):2.835554e-02):1.263209e-02,29:5.058735e-02):4.126308e-02):7.661499e-01):9.495985e-01):2.820089e-01,((((38:5.238364e-02,((42:2.961882e-01,35:3.393864e-01):1.279905e-01,41:2.172582e-01):2.819039e-01):5.827315e-01,(25:4.131630e-01,(37:6.637793e-01,36:4.736153e-01):2.796226e-01):4.176436e-01):5.218460e-01,(8:8.264584e-01,6:6.885597e-01):8.738119e-01):3.030996e-01,((((11:1.083456e+00,((((54:5.006453e-01,(44:6.413307e-01,43:9.442403e-01):5.709338e-02):4.583339e-01,10:1.054976e+00):5.692949e-02,(19:7.983902e-01,17:5.079581e-01):3.564276e-01):3.467356e-01,18:9.747100e-01):1.819285e-01):1.180778e-01,((12:8.237653e-01,26:1.004524e+00):3.070114e-01,((13:1.957449e-01,(21:1.053250e-01,9:2.084254e-01):6.620751e-02):5.450672e-01,((60:5.046322e-01,61:4.883253e-01):8.300388e-01,16:6.592168e-01):5.287107e-01):3.531455e-01):9.379398e-02):1.620641e-01,(((24:9.883171e-01,(14:1.690536e-01,15:1.093570e-01):7.475373e-02):1.028339e-01,20:1.852062e-01):5.040242e-01,(49:1.162923e+00,(((46:2.137544e-01,47:1.679450e-01):3.730194e-01,53:7.605095e-01):1.319154e-01,(48:1.969328e-01,45:3.325332e-01):6.424676e-01):3.119396e-01):7.740179e-01):1.954846e-01):2.236514e-01,(34:1.127151e+00,((51:3.405511e-01,50:3.301027e-01):6.784207e-02,52:7.044546e-02):1.237692e+00):3.883115e-01):5.052430e-02):5.156794e-01):1.801282e-01):6.518092e-01,(40:2.358395e-01,(2:5.960275e-02,39:4.029710e-02):2.811153e-01):3.314550e-01):2.419191e-01,7:5.880665e-01):2.437485e-01):1.000292e-01,22:5.430434e-02,1:9.406911e-02);
   tree gen.1672500 = [&U] (22:2.063468e-02,((7:6.053543e-01,(((39:2.571568e-02,2:3.502382e-02):2.376775e-01,40:2.921980e-01):2.975543e-01,((((((38:1.840221e-01,(41:2.935062e-01,(42:5.445993e-01,35:2.956874e-01):2.026980e-01):7.481610e-02):9.614995e-01,(25:6.372040e-01,(36:3.365904e-01,37:4.515309e-01):1.436816e-01):1.920401e-01):4.220868e-01,(((34:7.303317e-01,((52:2.764170e-01,51:2.649159e-01):1.797794e-02,50:2.491098e-01):1.357470e+00):3.306060e-01,(49:7.319087e-01,((45:3.092816e-01,48:1.952188e-01):3.190354e-01,((46:1.910352e-01,47:3.039359e-01):3.263275e-01,53:8.373208e-01):3.347774e-01):2.273727e-01):6.481153e-01):1.006327e-01,((((12:8.765253e-01,26:6.194727e-01):3.846113e-01,(((16:9.557653e-01,(60:6.303614e-01,61:3.017800e-01):6.429859e-01):4.199137e-01,(13:2.099547e-01,(9:2.122893e-01,21:9.580654e-02):1.130776e-01):5.448790e-01):3.352476e-01,18:1.263942e+00):1.484887e-01):5.269513e-02,((((54:6.382196e-01,43:9.777786e-01):1.093182e-01,44:6.101002e-01):1.083001e+00,10:1.018598e+00):3.225061e-01,(19:8.836847e-01,17:7.155250e-01):2.199612e-01):3.535087e-01):2.500697e-01,((24:7.584172e-01,(20:2.767586e-01,(15:1.001561e-01,14:2.136947e-01):2.216542e-01):1.470615e-01):5.125529e-01,11:1.027481e+00):1.341702e-01):2.343579e-01):2.246609e-01):1.350188e-01,(8:8.406396e-01,6:2.328643e-01):1.059150e+00):1.055599e-01,(((((29:5.673168e-02,(31:1.402454e-01,((28:3.334136e-03,32:1.436934e-04):1.014610e-01,27:1.442860e-01):1.077676e-02):1.625716e-02):4.698585e-02,30:5.157410e-02):1.366015e-02,33:1.219264e-02):9.220367e-01,((67:1.733890e-01,70:2.360937e-01):1.298784e-01,(68:3.444704e-01,69:1.993877e-01):8.903293e-02):6.959782e-01):5.957798e-01,(3:6.186397e-01,(55:8.922110e-01,(4:4.323592e-02,5:6.965512e-02):8.039963e-01):2.772471e-01):4.566633e-01):4.149281e-01):4.269185e-01,(62:5.489782e-01,(((57:2.313943e-02,56:1.447072e-02):1.578142e-02,(64:5.671043e-04,58:7.390584e-04):3.198542e-02):2.470711e-01,((59:8.008388e-02,65:2.325358e-01):5.182156e-02,(63:9.630665e-02,66:4.557282e-02):9.739396e-02):4.288632e-01):4.237053e-01):7.015054e-01):1.170250e+00):3.550050e-01):2.416405e-01,23:6.536163e-02):1.139488e-01,1:7.767230e-02);
   tree gen.1673000 = [&U] (22:7.274153e-02,((7:6.047269e-01,(((39:2.568902e-02,2:5.304682e-02):2.374311e-01,40:3.359916e-01):2.155798e-01,((((((38:1.838313e-01,(41:2.493811e-01,(42:2.638016e-01,35:2.953810e-01):1.389161e-01):1.513141e-01):9.833923e-01,(25:6.365435e-01,(36:4.663106e-01,37:4.510629e-01):1.700561e-01):3.052730e-01):6.025613e-01,(((34:8.451886e-01,(52:2.284139e-01,(50:2.695433e-01,51:2.646413e-01):9.741403e-02):1.356063e+00):1.446193e-01,(49:7.311501e-01,((45:1.757685e-01,48:1.950164e-01):4.144549e-01,((46:1.908372e-01,47:3.036208e-01):3.259893e-01,53:7.273482e-01):2.405160e-01):2.271370e-01):6.474435e-01):1.005284e-01,(((12:8.756168e-01,26:6.188306e-01):3.250135e-01,((((54:6.141995e-01,(43:9.767652e-01,44:6.094678e-01):2.258718e-01):1.081878e+00,(10:1.017543e+00,(19:8.827688e-01,17:4.549059e-01):2.858180e-01):4.063004e-02):3.612394e-01,((16:9.547747e-01,(60:4.240187e-01,61:3.014672e-01):6.423195e-01):4.194785e-01,(13:1.163630e-01,(9:2.120692e-01,21:1.213983e-01):9.480282e-02):5.443142e-01):2.951210e-01):4.892097e-02,18:1.262632e+00):1.724841e-01):2.522621e-01,((24:7.576311e-01,(20:2.764717e-01,(15:1.000523e-01,14:2.134732e-01):2.214244e-01):1.469090e-01):5.120216e-01,11:1.026417e+00):8.751783e-02):1.507096e-01):2.746442e-01):4.005340e-02,(8:8.249762e-01,6:6.427557e-01):1.023193e+00):1.486170e-01,(((((29:5.667288e-02,(((28:3.330680e-03,32:3.380602e-04):1.013558e-01,27:1.442484e-01):2.560883e-02,31:1.119764e-01):1.155540e-02):2.440584e-02,30:9.469224e-02):4.155686e-02,33:1.271600e-02):9.210811e-01,((67:1.732093e-01,70:2.358490e-01):1.297438e-01,(68:2.632870e-01,69:3.262615e-01):8.504995e-02):6.919770e-01):6.729101e-01,(3:6.179985e-01,(55:8.912863e-01,(4:2.791233e-02,5:6.958292e-02):8.291221e-01):3.033373e-01):2.851115e-01):2.580618e-01):3.509005e-01,(62:5.621357e-01,(((57:2.779802e-02,56:1.445572e-02):9.007757e-03,(64:9.235910e-04,58:2.507203e-04):3.195227e-02):2.468150e-01,((59:8.000087e-02,65:2.322947e-01):5.176785e-02,(63:9.620683e-02,66:4.552558e-02):9.729302e-02):4.568945e-01):3.910719e-01):6.672891e-01):4.449324e-01):3.546370e-01):2.215236e-01,23:1.048170e-01):1.071761e-01,1:5.480442e-02);
   tree gen.1673500 = [&U] (22:3.542281e-02,((7:5.724072e-01,(((39:2.689523e-02,2:5.021173e-02):2.247416e-01,40:3.180346e-01):2.040582e-01,((((((38:1.740065e-01,(41:1.887540e-01,(42:2.497027e-01,35:2.914442e-01):1.453689e-01):1.432271e-01):9.308349e-01,(25:6.025235e-01,(36:4.413887e-01,37:4.269558e-01):2.058753e-01):1.788169e-01):5.703575e-01,(((34:8.000175e-01,(50:2.551376e-01,(51:2.674936e-01,52:2.162063e-01):3.734064e-02):1.283588e+00):3.266061e-01,(49:6.920737e-01,((45:1.686140e-01,48:1.845938e-01):3.923043e-01,((46:2.023108e-01,47:3.031362e-01):3.091154e-01,53:6.884751e-01):2.276617e-01):2.149977e-01):6.128409e-01):1.446815e-01,((24:7.171395e-01,(20:2.616957e-01,(15:9.470502e-02,14:2.020642e-01):2.095904e-01):2.188262e-02):5.479078e-01,(11:9.715597e-01,(((((54:7.565134e-01,44:5.680744e-01):8.067002e-02,43:9.245620e-01):1.024057e+00,(10:9.631600e-01,(19:8.355892e-01,17:5.030293e-01):2.705425e-01):3.845857e-02):3.728757e-01,18:1.195151e+00):1.738160e-02,((12:8.288194e-01,26:5.857572e-01):3.076431e-01,((16:9.037468e-01,(60:4.013570e-01,61:4.692596e-01):6.079907e-01):3.970594e-01,(13:1.101440e-01,(9:2.007352e-01,21:1.336930e-01):8.973608e-02):3.372611e-01):5.223300e-01):1.532341e-01):1.835713e-01):8.284044e-02):2.037052e-01):2.599658e-01):8.346511e-02,(8:7.808853e-01,6:4.327620e-01):9.685087e-01):1.181765e-01,(((((29:5.364400e-02,((31:8.520654e-02,(28:5.132162e-03,32:4.594015e-04):1.104872e-01):2.700882e-03,27:1.365390e-01):3.408649e-02):3.240737e-02,30:3.617623e-02):2.365146e-02,33:1.203640e-02):8.301936e-01,((67:1.639521e-01,70:2.232441e-01):8.046029e-02,(68:1.951482e-01,69:3.088244e-01):3.608599e-02):6.549943e-01):6.400416e-01,(3:5.849696e-01,(55:8.436515e-01,(4:2.398946e-02,5:9.959772e-02):7.848096e-01):2.871255e-01):2.698737e-01):2.442696e-01):3.321466e-01,(62:5.320924e-01,(((57:2.631236e-02,56:1.368314e-02):8.526337e-03,(64:6.510069e-03,58:2.255958e-03):2.080669e-02):2.336240e-01,((59:4.941107e-02,65:2.198797e-01):1.094399e-01,(63:9.106506e-02,66:4.164144e-02):8.288123e-02):3.663249e-01):2.186616e-01):6.316258e-01):4.211530e-01):3.356835e-01):2.096843e-01,23:9.921504e-02):7.208365e-02,1:6.069082e-02);
   tree gen.1674000 = [&U] (22:4.317573e-02,((7:6.132159e-01,(((39:3.788252e-02,2:4.455451e-02):2.407641e-01,40:3.407082e-01):2.186061e-01,(((((38:1.864119e-01,(41:2.022109e-01,(42:3.462420e-01,35:2.993989e-01):1.389771e-01):2.295060e-01):9.971969e-01,(25:6.454792e-01,(36:4.728566e-01,37:4.573948e-01):2.205527e-01):2.757238e-01):4.201517e-01,((8:8.365570e-01,6:4.636149e-01):1.037557e+00,((34:8.570531e-01,(52:2.326576e-01,(50:2.798880e-01,51:2.898303e-01):4.358709e-02):1.375099e+00):3.380003e-01,(((24:7.682666e-01,((15:1.014568e-01,14:2.164699e-01):1.436627e-01,20:2.794886e-01):3.715173e-02):5.965521e-01,(11:1.040825e+00,((12:9.964557e-01,26:6.275176e-01):2.333520e-01,(((19:8.951609e-01,17:5.388917e-01):3.249477e-01,(10:8.374136e-01,(54:7.334184e-01,(44:6.085741e-01,43:4.546862e-01):3.262249e-01):1.079076e+00):1.612272e-01):5.143331e-01,(18:1.283260e+00,((16:6.222338e-01,(60:5.256846e-01,61:5.027145e-01):4.923912e-01):4.253670e-01,(13:1.179965e-01,(9:2.150462e-01,21:1.432244e-01):9.613363e-02):2.779840e-01):5.595685e-01):3.043688e-01):3.207128e-03):2.072801e-01):1.892073e-02):2.419702e-01,(49:7.414138e-01,((45:1.806350e-01,48:3.519441e-01):4.202729e-01,((46:2.167342e-01,47:2.541374e-01):3.452921e-01,53:7.637941e-01):1.933228e-01):2.303255e-01):6.565322e-01):2.393978e-02):2.962975e-01):9.171486e-02):1.002135e-01,(((((29:5.746844e-02,((31:9.128117e-02,(28:5.498050e-03,32:4.921536e-04):1.183641e-01):9.498860e-03,27:1.462733e-01):3.651662e-02):2.787727e-02,30:3.875535e-02):6.118122e-02,33:2.036865e-02):6.825041e-01,(((67:1.710800e-01,70:2.391598e-01):8.576573e-02,68:2.090610e-01):3.855800e-02,69:3.308414e-01):7.016908e-01):6.856721e-01,(3:6.266738e-01,(55:9.996760e-01,(4:1.591389e-02,5:1.066983e-01):6.242763e-01):3.075955e-01):2.891138e-01):2.616844e-01):3.157611e-01,(62:5.206947e-01,(((57:5.045255e-02,56:1.465865e-02):3.243272e-02,(64:1.861421e-03,58:2.492081e-03):1.079404e-02):4.188085e-01,((59:1.128936e-01,65:2.331719e-01):5.026698e-02,(63:9.755736e-02,66:4.461018e-02):8.879008e-02):3.924413e-01):2.024419e-01):8.006529e-01):5.453124e-01):3.596154e-01):1.367095e-01,23:1.062884e-01):1.616975e-01,1:4.659957e-02);
   tree gen.1674500 = [&U] (22:4.333492e-02,((7:6.807328e-01,(((39:2.074381e-02,2:4.471878e-02):2.416518e-01,40:3.419644e-01):2.194121e-01,(((((38:1.714188e-01,(41:2.468812e-01,(42:3.475186e-01,35:3.005028e-01):1.024219e-01):1.744762e-01):1.000874e+00,(25:6.478591e-01,(36:4.746000e-01,37:4.590812e-01):2.423187e-01):1.238858e-01):3.762260e-01,((34:8.602131e-01,((50:2.809199e-01,51:2.807299e-01):4.253962e-02,52:2.359819e-01):1.380169e+00):3.392465e-01,((11:1.044663e+00,((((19:8.984613e-01,17:5.408786e-01):3.261458e-01,(10:9.191179e-01,(44:7.514239e-01,(54:8.006690e-01,43:4.503735e-01):1.385387e-01):7.982003e-01):1.618217e-01):5.162295e-01,((18:1.287992e+00,((16:6.245280e-01,(60:6.835572e-01,61:4.221152e-01):5.337530e-01):4.269353e-01,(13:1.184315e-01,(9:2.158391e-01,21:1.437525e-01):6.295414e-02):8.447304e-01):2.097144e-01):3.054910e-01,(12:8.699755e-01,26:6.298313e-01):3.147309e-01):3.218953e-03):2.080443e-01,(24:7.661589e-01,((15:1.704746e-01,14:2.172681e-01):5.847390e-02,20:2.701310e-01):1.268609e-01):5.988309e-01):1.899050e-02):2.579969e-01,(49:9.043901e-01,((45:1.813010e-01,48:3.532417e-01):4.218224e-01,((46:2.175333e-01,47:2.550744e-01):3.465652e-01,53:7.134888e-01):1.368268e-01):2.587422e-01):6.589528e-01):9.269779e-02):1.731633e-01):1.928111e-01,((8:8.285699e-01,6:4.653242e-01):1.064602e+00,((((33:3.554913e-02,30:2.744656e-02):3.637548e-03,(((31:8.170381e-02,27:1.485034e-01):3.476213e-02,(28:5.518321e-03,32:3.246069e-03):5.442038e-02):3.723087e-02,29:2.921937e-02):3.908948e-02):6.910520e-01,(68:2.117621e-01,(69:4.772548e-01,(67:1.717108e-01,70:2.400416e-01):9.244391e-02):4.267140e-02):6.729988e-01):7.104253e-01,(3:6.289844e-01,(55:9.643816e-01,(4:1.597256e-02,5:1.070917e-01):6.265780e-01):4.896148e-01):8.116461e-02):2.626492e-01):9.001102e-02):3.548050e-01,(62:5.226145e-01,(((57:5.063857e-02,56:1.363291e-02):2.609125e-02,(64:9.938620e-04,58:2.501269e-03):2.207249e-02):4.203526e-01,((59:1.133098e-01,65:2.795406e-01):5.148311e-02,(63:9.791705e-02,66:2.229122e-02):8.312588e-02):3.938882e-01):3.381811e-01):8.036049e-01):5.640926e-01):2.652124e-01):1.700802e-01,23:2.048659e-02):1.543303e-01,1:4.677138e-02);
   tree gen.1675000 = [&U] ((23:9.726116e-02,((((62:4.769132e-01,(((66:4.284120e-02,63:9.948735e-02):1.830349e-01,(59:1.518835e-01,65:2.154363e-01):6.341729e-02):3.828606e-01,((57:3.582180e-02,56:1.876715e-02):3.603418e-02,(58:9.076325e-04,64:3.523205e-03):7.492936e-02):2.792883e-01):4.960345e-01):1.025892e+00,(((((38:2.216984e-01,((42:3.471642e-01,35:3.687312e-01):6.042040e-02,41:1.386773e-01):1.411338e-01):6.331170e-01,(25:4.905118e-01,(37:4.104336e-01,36:6.798260e-01):3.686594e-01):5.108755e-01):5.023616e-01,(8:8.553685e-01,6:5.990667e-01):1.088412e+00):2.693905e-01,(((((24:1.073771e+00,(14:2.598597e-01,15:1.188124e-01):1.269571e-01):1.117254e-01,20:2.111887e-01):6.112947e-01,((((46:1.385715e-01,47:3.336124e-01):2.430344e-01,53:9.623647e-01):1.246190e-01,49:1.263475e+00):1.055595e-01,(48:2.448979e-01,45:3.404670e-01):6.093192e-01):1.138394e+00):4.060647e-01,(11:1.213252e+00,((12:8.949918e-01,26:1.261352e+00):2.107210e-01,((18:9.389430e-01,((((54:5.871414e-01,43:5.111404e-01):1.438607e-01,44:7.704156e-01):6.376347e-01,10:1.146194e+00):1.662520e-01,(19:7.444498e-01,17:5.201592e-01):4.384562e-01):2.790695e-01):1.516827e-01,((13:1.587894e-01,(21:1.215252e-01,9:1.594475e-01):1.765118e-01):5.349687e-01,((60:5.482649e-01,61:3.187928e-01):6.835991e-01,16:6.546432e-01):3.887789e-01):6.760953e-01):2.385130e-02):3.774038e-02):1.175227e-01):1.664840e-01,(34:1.224609e+00,((51:2.656722e-01,52:2.656413e-01):3.138471e-02,50:3.822187e-01):1.562277e+00):1.868247e-01):1.113361e-01):1.548207e-01,((((5:4.177813e-02,4:3.942234e-02):8.408910e-01,55:1.118883e+00):5.221221e-01,3:6.308869e-01):2.924504e-01,(((69:6.127566e-01,(70:3.673012e-01,67:1.379993e-01):1.527152e-01):5.261027e-02,68:1.997399e-01):7.429062e-01,(((27:1.850398e-01,((32:3.482906e-03,28:6.461159e-03):1.059451e-01,31:4.996465e-02):5.357318e-03):8.761662e-02,(30:5.809529e-02,33:5.212126e-02):4.480104e-02):2.676624e-02,29:2.471126e-02):9.614001e-01):7.459616e-01):3.421218e-01):2.465890e-01):8.271834e-01,(40:2.506914e-01,(2:2.579396e-02,39:6.547973e-03):3.032350e-01):5.050442e-01):2.041921e-01,7:7.809927e-01):2.841057e-01):8.280699e-02,22:1.072105e-01,1:4.543947e-02);
   tree gen.1675500 = [&U] ((((((39:2.137311e-02,2:9.662843e-03):3.560290e-01,40:2.616642e-01):3.069945e-01,((62:4.439160e-01,(((64:1.580084e-05,58:3.345175e-03):2.168283e-02,(57:4.100132e-02,56:1.253374e-02):3.218754e-02):3.036632e-01,((65:1.607651e-01,59:4.389949e-02):8.067672e-02,(66:4.105502e-02,63:6.873817e-02):1.003262e-01):5.175709e-01):2.393246e-01):8.952706e-01,((((8:7.733093e-01,6:4.642148e-01):9.971501e-01,(((41:1.885435e-01,(42:2.776581e-01,35:2.826866e-01):1.017500e-01):2.412025e-01,38:1.745798e-01):7.950027e-01,((37:4.602180e-01,36:5.318906e-01):2.563822e-01,25:5.295420e-01):2.028740e-01):3.000853e-01):2.812933e-01,((((45:5.738891e-02,48:3.276653e-01):4.147749e-01,((47:3.210801e-01,46:1.182061e-01):3.412751e-01,53:1.031500e+00):1.726232e-01):6.420478e-03,49:1.284390e+00):1.368215e+00,(((50:2.480472e-01,(51:2.055226e-01,52:1.427363e-01):1.180791e-02):1.485075e+00,34:6.192602e-01):3.497880e-01,((((14:1.646570e-01,15:1.135698e-01):9.353098e-02,24:9.754589e-01):5.805805e-02,20:1.609359e-01):6.551780e-01,(11:9.691993e-01,(((26:5.995457e-01,12:7.369924e-01):1.997535e-01,((16:1.049619e+00,(61:3.924964e-01,60:4.902603e-01):6.602820e-01):2.511218e-01,(13:1.273012e-01,(9:1.427264e-01,21:1.087565e-01):9.957898e-02):5.070028e-01):2.911968e-01):2.081782e-01,(18:9.908400e-01,(10:1.137397e+00,((19:5.406724e-01,17:5.115872e-01):5.121598e-01,(43:8.010619e-01,(44:3.031351e-01,54:5.268921e-01):1.388082e-01):8.051490e-01):4.342562e-02):3.436661e-01):2.760582e-01):1.641979e-01):7.829761e-02):1.454238e-01):1.175703e-01):8.725869e-02):1.673163e-01,((((30:2.424455e-02,((29:2.493190e-02,(31:8.997834e-02,(27:1.954229e-01,(28:3.910315e-03,32:7.359290e-03):1.933470e-01):5.156884e-02):4.914862e-02):3.838950e-02,33:6.541861e-02):8.352204e-02):3.464645e-01,((68:1.761897e-01,69:3.006024e-01):2.156914e-02,(70:2.505307e-01,67:1.872653e-01):1.924810e-01):9.293030e-01):9.069996e-01,((4:1.149463e-02,5:7.044540e-02):4.082897e-01,55:1.013031e+00):5.620243e-01):2.184508e-01,3:5.196303e-01):3.724456e-01):3.427872e-01):8.230800e-01):3.603000e-01,7:4.018157e-01):3.108589e-01,23:1.439142e-01):7.281752e-02,22:9.416486e-02,1:6.069589e-02);
   tree gen.1676000 = [&U] (22:3.643788e-02,((7:7.012068e-01,(((39:2.372064e-02,2:3.086941e-02):2.314709e-01,40:2.992243e-01):2.101682e-01,((((((38:1.641968e-01,(41:2.313135e-01,(42:3.328775e-01,35:2.473812e-01):1.531509e-01):1.818465e-01):7.671696e-01,(25:6.205645e-01,(36:3.603151e-01,37:7.315969e-01):7.541600e-02):3.016981e-01):2.586464e-01,(8:6.928491e-01,6:5.930662e-01):1.024497e+00):1.164587e-01,(((((24:7.338804e-01,(20:2.940593e-01,(15:1.665118e-01,14:1.990820e-01):8.381565e-02):1.965808e-01):6.291901e-01,11:8.100194e-01):2.601342e-01,((((16:5.982164e-01,(60:5.740881e-01,61:4.925488e-01):7.290251e-01):4.567179e-01,(13:3.004432e-01,(9:2.533691e-01,21:1.074571e-01):2.979393e-02):8.091416e-01):3.433972e-01,((12:6.813525e-01,26:6.032963e-01):3.390686e-01,18:1.093392e+00):5.309811e-02):5.314254e-02,((19:8.606088e-01,17:5.428821e-01):3.124051e-01,(10:8.803951e-01,((44:7.015710e-01,43:9.574639e-01):1.730119e-01,54:8.623544e-01):7.000594e-01):5.348065e-02):4.312762e-01):2.201242e-01):3.254011e-01,(49:1.072039e+00,((45:2.126746e-01,48:3.383595e-01):4.207260e-01,((46:1.329489e-01,47:2.443280e-01):5.832295e-01,53:7.970996e-01):7.835090e-02):2.478413e-01):6.311909e-01):1.397814e-02,(34:9.660673e-01,(50:1.521020e-01,(51:3.924730e-01,52:2.213396e-01):1.571983e-01):1.250391e+00):5.387111e-01):3.119478e-01):1.248985e-01,((((33:3.511043e-02,((((28:7.912498e-03,32:6.248696e-05):5.243006e-02,27:1.422469e-01):3.951412e-02,31:7.998338e-02):1.119995e-02,29:6.732686e-02):2.761168e-02):4.188020e-02,30:1.602530e-02):4.658757e-01,((68:1.405286e-01,69:4.386664e-01):3.951297e-02,(67:8.807824e-02,70:3.760448e-01):1.967469e-01):5.854350e-01):1.074924e+00,(3:6.024850e-01,(55:7.139361e-01,(4:1.529963e-02,5:1.194121e-01):9.374968e-01):3.021143e-01):2.121542e-01):2.515837e-01):5.976277e-01,(62:5.304507e-01,(((58:1.045164e-02,64:1.449530e-03):4.223191e-03,(57:5.105527e-02,56:1.305855e-02):3.303008e-02):4.159403e-01,((59:8.061866e-02,65:2.677634e-01):7.053232e-02,(63:1.041522e-01,66:2.048585e-02):5.583203e-02):3.035280e-01):3.230263e-01):7.131891e-01):9.114051e-01):1.582760e-01):1.718801e-01,23:9.186203e-02):1.232092e-01,1:4.480088e-02);
   tree gen.1676500 = [&U] ((23:1.129785e-01,(7:6.383727e-01,(((62:5.539328e-01,(((65:1.969674e-01,59:5.222398e-02):1.023001e-01,(63:1.077386e-01,66:2.859361e-02):9.321754e-02):3.130215e-01,((58:1.500927e-03,64:1.110211e-03):2.735595e-02,(56:2.593155e-02,57:4.577207e-02):1.225980e-02):3.296411e-01):2.411991e-01):7.704564e-01,(((((69:3.310311e-01,68:1.802250e-01):9.326037e-02,(70:1.704309e-01,67:2.000598e-01):4.643846e-02):6.411915e-01,(33:7.355784e-03,((29:3.941704e-02,(((28:4.363748e-03,32:1.340264e-02):7.994659e-02,31:6.385577e-02):4.923152e-03,27:2.368407e-01):4.597685e-02):4.572205e-02,30:6.594294e-02):4.234911e-02):1.121149e+00):8.189103e-01,((55:9.740131e-01,(4:8.177109e-02,5:5.182760e-02):5.198889e-01):4.830854e-01,3:7.420396e-01):3.028947e-01):2.517410e-01,((6:4.340603e-01,8:7.560678e-01):8.392981e-01,(((38:9.959346e-02,(41:2.722694e-01,(42:3.186663e-01,35:1.693075e-01):1.034970e-01):2.308945e-01):7.469609e-01,(25:4.507935e-01,(37:7.084399e-01,36:4.644347e-01):6.281012e-02):3.622352e-01):4.957852e-01,((((49:6.735443e-01,((48:3.042012e-01,45:1.839335e-01):4.779385e-01,((46:2.055115e-01,47:1.858757e-01):4.889969e-01,53:6.237090e-01):2.167444e-01):2.194599e-01):7.381092e-01,((51:3.502171e-01,50:4.093393e-01):4.924628e-02,52:1.661771e-01):1.206768e+00):6.513215e-02,34:1.091241e+00):8.461508e-02,(11:9.211301e-01,(((10:1.072895e+00,(54:5.690496e-01,(44:7.383329e-01,43:8.674516e-01):2.864716e-02):6.486734e-01):2.590498e-01,(19:8.400300e-01,17:4.943656e-01):2.272156e-01):8.072678e-01,(((18:1.298592e+00,(((9:1.733446e-01,21:1.289237e-01):9.502250e-02,13:2.321510e-01):4.945463e-01,((61:4.086793e-01,60:3.943238e-01):5.491520e-01,16:1.315344e+00):4.578582e-01):1.926961e-01):8.579271e-02,(12:1.116345e+00,26:7.040990e-01):3.299767e-01):6.168257e-02,((20:3.124560e-01,(15:1.516843e-01,14:1.312320e-01):8.872865e-02):1.263756e-01,24:6.051494e-01):1.002819e+00):8.649265e-02):3.702147e-02):1.995128e-01):1.301318e-01):9.353927e-02):2.609250e-01):1.728160e-01):8.609286e-01,(40:3.012968e-01,(39:2.418654e-02,2:5.156017e-02):3.342553e-01):2.212239e-01):3.308488e-01):1.791234e-01):1.048944e-01,22:7.293993e-02,1:3.627114e-02);
   tree gen.1677000 = [&U] ((23:1.197898e-01,(7:6.768592e-01,(((62:5.873286e-01,(((65:2.088423e-01,59:5.506650e-02):1.137129e-01,(63:1.142340e-01,66:3.031748e-02):9.883749e-02):3.318931e-01,((58:1.699222e-02,64:3.783123e-03):2.900520e-02,(56:2.749493e-02,57:4.962657e-02):4.359499e-02):3.495147e-01):3.252618e-01):8.639643e-01,(((((69:3.509884e-01,68:1.997506e-01):6.719908e-02,(70:1.807060e-01,67:2.379265e-01):3.868368e-02):6.798479e-01,(33:7.060447e-03,((29:4.726782e-02,((31:6.770554e-02,27:2.511195e-01):4.350277e-02,(28:4.626832e-03,32:1.421067e-02):8.476645e-02):4.874873e-02):2.815501e-02,30:5.216869e-02):5.248031e-02):1.188742e+00):8.682812e-01,((55:1.032735e+00,(4:8.487345e-02,5:1.117372e-01):6.912071e-01):5.122099e-01,3:7.867761e-01):3.211558e-01):2.669181e-01,((((38:1.055978e-01,(41:2.264891e-01,(42:3.378782e-01,35:2.135058e-01):8.642358e-02):2.354879e-01):8.949350e-01,(25:4.779712e-01,(37:7.511507e-01,36:4.924348e-01):1.193361e-01):3.641261e-01):5.256754e-01,(6:4.602292e-01,8:8.016501e-01):1.016963e+00):1.512140e-01,((((49:7.141513e-01,((48:3.225411e-01,45:1.950226e-01):5.067527e-01,((46:1.938551e-01,47:1.381397e-01):5.184778e-01,53:6.613115e-01):2.298116e-01):2.751136e-01):7.826087e-01,((51:3.713312e-01,50:1.762888e-01):5.221526e-02,52:1.761957e-01):1.279523e+00):2.044778e-01,34:1.157031e+00):3.527262e-01,(11:9.766637e-01,((((18:1.376883e+00,((21:1.052976e-01,(9:1.875283e-01,13:2.486602e-01):3.156466e-02):5.243618e-01,((61:4.333180e-01,60:4.180970e-01):5.822596e-01,16:1.385828e+00):2.733573e-01):2.132572e-01):1.192343e-01,(12:1.183648e+00,26:1.037029e+00):4.645731e-01):2.736044e-01,((20:3.312935e-01,(15:1.608291e-01,14:2.350618e-01):1.138938e-01):1.339946e-01,24:6.416329e-01):1.063277e+00):3.698111e-02,((10:1.137578e+00,(44:8.449121e-01,(54:6.033568e-01,43:9.213635e-01):2.990191e-02):6.557290e-01):2.835326e-01,(19:8.906742e-01,17:1.134488e+00):3.530312e-01):3.086875e-01):8.048506e-02):2.026156e-01):1.329207e-01):2.979867e-01):1.459424e-01):9.651340e-01,(40:3.194615e-01,(39:4.922589e-02,2:5.466866e-02):3.084438e-01):2.345612e-01):3.507952e-01):2.029048e-01):1.112183e-01,22:7.733738e-02,1:3.845788e-02);
   tree gen.1677500 = [&U] (22:8.506250e-02,((7:8.387478e-01,(((39:4.394036e-03,2:4.062424e-02):2.656288e-01,40:2.835920e-01):2.640035e-01,((((((38:1.528596e-01,(41:2.158993e-01,(42:2.738023e-01,35:2.344574e-01):1.573892e-01):2.753755e-01):6.787169e-01,(25:5.387441e-01,(36:3.414913e-01,37:5.840929e-01):2.861296e-01):1.332798e-01):4.337296e-01,(8:6.566528e-01,6:3.855009e-01):9.517328e-01):1.111802e-01,((49:1.016033e+00,((45:2.834307e-01,48:1.390604e-01):5.515037e-01,((46:2.007914e-01,47:2.315637e-01):2.635147e-01,53:1.222650e+00):7.425764e-02):2.348934e-01):9.306417e-01,((34:9.155974e-01,((51:3.719692e-01,50:1.663935e-01):1.120527e-01,52:8.793862e-02):1.269469e+00):3.597416e-01,(((24:6.102542e-01,(20:2.588401e-01,(15:1.578127e-01,14:1.886814e-01):1.599410e-01):1.952197e-01):5.173800e-01,11:1.011226e+00):3.701509e-01,((((12:1.142944e+00,26:5.717785e-01):4.417852e-01,((16:7.311752e-01,(60:6.147618e-01,61:4.786607e-01):6.118835e-01):1.955884e-01,(13:1.160572e-01,(9:9.929627e-02,21:2.043892e-01):1.186504e-01):4.905280e-01):2.691749e-01):7.061013e-02,18:1.049200e+00):4.864144e-02,((19:6.905228e-01,17:5.145205e-01):3.677023e-01,(10:1.099762e+00,((43:9.050068e-01,44:6.075206e-01):3.542887e-01,54:8.641437e-01):6.681862e-01):1.498728e-01):6.099824e-01):1.676823e-01):2.119712e-01):1.404098e-02):2.739611e-01):1.183735e-01,(((33:9.095334e-03,(((((28:1.089641e-03,32:7.748362e-05):5.160539e-02,27:1.665673e-01):1.091366e-02,31:9.724717e-02):2.883342e-02,29:6.380952e-02):1.390899e-02,30:3.950813e-02):4.036806e-02):8.427536e-01,(69:5.243014e-01,(68:1.411900e-01,(67:1.561595e-01,70:3.563993e-01):1.817277e-01):3.790944e-02):7.478082e-01):9.518355e-01,(3:7.201604e-01,(55:7.151683e-01,(4:1.475110e-02,5:1.047455e-01):7.374109e-01):8.168863e-02):2.513704e-01):2.474921e-01):4.270469e-01,(62:5.027385e-01,(((58:1.201174e-03,64:2.100578e-04):1.577994e-02,(57:4.926063e-02,56:1.867382e-02):2.920295e-02):3.654334e-01,((59:1.197099e-01,65:2.537747e-01):8.625628e-02,(63:7.014475e-02,66:3.434239e-02):6.969352e-02):4.151077e-01):1.411104e-01):7.528227e-01):7.474011e-01):3.121623e-01):6.863182e-02,23:1.005307e-01):9.577372e-02,1:4.360904e-02);
   tree gen.1678000 = [&U] ((23:8.973108e-02,(7:6.419451e-01,(((62:5.570327e-01,(((65:1.980697e-01,59:7.792704e-02):3.356192e-02,(63:1.083415e-01,66:7.194972e-02):1.449452e-01):4.180638e-01,(58:6.002691e-03,(64:3.587980e-03,(56:2.620808e-02,57:3.411261e-02):4.819925e-02):6.143704e-03):3.314858e-01):2.564884e-01):8.193989e-01,(((((69:3.328836e-01,68:1.726236e-01):9.974709e-02,(70:2.251222e-01,67:9.949705e-02):2.836015e-01):6.447797e-01,(33:1.465474e-02,((29:4.482962e-02,((27:2.381661e-01,(28:1.568322e-02,32:1.539363e-02):1.055227e-01):1.021795e-02,31:5.166408e-02):2.515141e-02):1.998575e-02,30:3.617850e-02):7.165907e-02):7.838291e-01):1.063969e+00,((55:9.794639e-01,(4:1.036092e-02,5:8.445360e-02):6.560707e-01):4.576511e-01,3:7.461922e-01):3.275411e-01):2.371815e-01,((((38:1.001508e-01,(41:2.148062e-01,(42:3.762379e-01,35:1.960846e-01):1.141538e-01):2.233408e-01):6.842655e-01,(25:6.807074e-01,(37:7.124044e-01,36:4.487031e-01):1.472326e-01):4.067691e-01):6.133842e-01,(6:4.364894e-01,8:7.602989e-01):9.645051e-01):7.066428e-02,(((49:1.281442e+00,((48:5.218450e-01,45:1.773533e-01):3.944058e-01,((46:1.884587e-01,47:2.633590e-01):2.998538e-01,53:1.325463e+00):4.275697e-01):2.609226e-01):1.049869e+00,(34:1.097348e+00,((52:1.463157e-01,51:3.521770e-01):4.925619e-02,50:2.089672e-01):1.062950e+00):4.765461e-01):1.951183e-02,((((18:1.441048e+00,((21:7.836918e-02,(9:2.208854e-01,13:2.358337e-01):3.086110e-02):5.368436e-01,((61:4.134471e-01,60:6.724537e-01):5.784458e-01,16:1.130267e+00):2.592569e-01):4.684440e-01):7.576811e-02,(12:1.254643e+00,26:9.835366e-01):3.647280e-01):1.265480e-01,((10:1.078899e+00,(44:6.593568e-01,(43:6.129409e-01,54:7.718645e-01):9.710839e-02):5.353548e-01):8.612655e-02,(19:6.521058e-01,17:6.979648e-01):3.579442e-01):4.008961e-01):2.347863e-01,((((15:1.832155e-01,14:2.229367e-01):1.114452e-01,20:3.640351e-01):1.227253e-01,24:6.085359e-01):6.954545e-01,11:9.262849e-01):5.401109e-02):1.928995e-01):2.339394e-01):3.322361e-02):3.952896e-01):1.040573e+00,(40:2.600880e-01,(39:4.253690e-03,2:5.184871e-02):2.916870e-01):3.813187e-01):3.922033e-01):9.071159e-02):1.289265e-01,22:4.650085e-02,1:3.647412e-02);
   tree gen.1678500 = [&U] (22:4.013100e-02,((7:5.319585e-01,(((39:1.677853e-02,2:5.893134e-02):3.193613e-01,40:2.629331e-01):4.986701e-01,(((((((24:7.644368e-01,(20:2.613924e-01,(15:1.811204e-01,14:1.337046e-01):1.530221e-01):1.971446e-01):5.546133e-01,11:1.101516e+00):4.265523e-01,(((12:1.154213e+00,26:5.101500e-01):4.520168e-01,((16:9.517880e-01,(60:6.208235e-01,61:4.833804e-01):3.702645e-01):3.077621e-01,(13:1.172016e-01,(9:1.602908e-01,21:1.476441e-01):1.424104e-01):4.953647e-01):4.042522e-01):1.481947e-01,(((19:9.470288e-01,17:5.195938e-01):4.586275e-01,(10:9.906602e-01,((43:8.941225e-01,54:7.593442e-01):1.355899e-01,44:6.076411e-01):6.964299e-01):1.687937e-01):2.406634e-01,18:1.009104e+00):1.192859e-01):8.449386e-03):2.977277e-01,((34:1.033913e+00,(50:2.634400e-01,(51:3.756369e-01,52:2.681410e-01):1.892319e-01):1.337764e+00):3.632888e-01,(49:1.026051e+00,((45:4.553015e-01,48:1.404316e-01):4.301252e-01,((46:2.027712e-01,47:2.338469e-01):2.635912e-01,53:9.004362e-01):1.600025e-01):2.626438e-01):9.398180e-01):2.788730e-02):2.385096e-01,(((38:1.224961e-01,(41:2.202783e-01,(42:2.765021e-01,35:4.412061e-01):7.304039e-02):2.871190e-01):7.714483e-01,(25:7.091246e-01,(36:5.638210e-01,37:5.898522e-01):1.295353e-01):2.874063e-01):5.597659e-01,(8:6.631276e-01,6:4.018486e-01):1.131150e+00):1.958843e-02):6.597805e-02,(((33:1.232595e-02,(30:3.953770e-02,(29:5.326190e-02,(((28:9.516353e-03,32:3.549995e-04):9.224306e-02,27:1.936064e-01):1.934863e-02,31:9.772265e-02):6.100645e-02):2.215277e-02):6.316779e-02):6.583086e-01,(((67:1.576993e-01,70:2.813734e-01):9.075277e-02,69:5.079025e-01):5.567808e-03,68:1.818438e-01):5.769405e-01):1.081592e+00,(3:8.869069e-01,(55:7.222200e-01,(4:1.489655e-02,5:1.057783e-01):7.446820e-01):6.152852e-01):1.652466e-01):2.244033e-01):3.646802e-01,(62:4.850500e-01,(((58:1.213018e-03,(57:2.969137e-02,56:2.689643e-02):4.165440e-02):7.431101e-03,64:7.368092e-03):4.096269e-01,(59:3.611773e-02,(65:2.700868e-01,(63:7.083639e-02,66:3.468102e-02):1.903581e-01):1.149230e-02):4.333030e-01):3.113711e-01):8.293943e-01):7.541368e-01):3.114156e-01):1.926044e-01,23:3.999228e-02):1.901693e-01,1:1.020277e-01);
   tree gen.1679000 = [&U] ((((((39:4.689543e-02,2:5.872117e-03):2.832537e-01,40:2.915161e-01):2.417700e-01,((62:6.172412e-01,(((64:1.787558e-02,58:8.103437e-03):8.212986e-03,(57:6.369356e-02,56:2.254102e-02):1.563078e-02):3.720052e-01,((65:1.428580e-01,59:6.064033e-02):1.170295e-01,(66:2.592906e-02,63:8.769253e-02):7.524127e-02):3.771427e-01):1.756056e-01):7.828997e-01,((((((41:1.335951e-01,(42:2.823135e-01,35:2.316311e-01):1.608446e-01):3.545905e-01,38:7.543501e-02):7.594403e-01,((37:4.615789e-01,36:5.510764e-01):1.866029e-01,25:4.827460e-01):9.039655e-02):3.803102e-01,(8:5.722827e-01,6:4.662432e-01):1.009887e+00):2.025502e-01,(((((19:5.447105e-01,17:6.655394e-01):3.258313e-01,(10:9.484208e-01,((43:5.381622e-01,54:6.591125e-01):1.156286e-02,44:5.166622e-01):7.516182e-01):1.617714e-01):3.586668e-01,11:1.225906e+00):9.685509e-02,(((26:5.033708e-01,12:7.402127e-01):5.385580e-01,((16:7.380279e-01,(61:4.987790e-01,60:5.024657e-01):5.349770e-01):3.556947e-01,(13:1.081254e-01,(9:1.799360e-01,21:1.127179e-01):1.238105e-01):3.542393e-01):3.376365e-01):6.178119e-02,18:9.951695e-01):8.802181e-02):4.105725e-01,(((49:1.355750e+00,(((47:1.862342e-01,46:1.071949e-01):3.546131e-01,53:9.739335e-01):1.911414e-01,(45:1.977343e-01,48:2.893333e-01):5.453144e-01):2.513307e-01):8.859412e-01,(((14:2.077972e-01,15:1.970623e-01):8.457216e-02,24:1.013368e+00):9.260638e-02,20:2.355797e-01):5.475829e-01):2.192412e-01,(((51:2.034356e-01,50:2.202327e-01):5.478588e-03,52:1.711099e-01):1.654083e+00,34:6.647949e-01):2.165665e-01):4.693749e-02):1.431357e-01):8.687945e-02,(((33:8.583758e-03,(30:3.353233e-02,(((27:2.204198e-01,(28:7.494816e-03,32:1.371579e-03):9.989668e-02):3.900457e-02,31:8.313557e-02):6.617886e-02,29:2.682977e-02):3.341006e-02):3.297878e-02):4.677466e-01,((70:1.481059e-01,67:1.884634e-01):4.125050e-02,(68:2.728296e-01,69:2.506362e-01):1.818253e-02):1.280746e+00):1.136581e+00,(3:3.852149e-01,((4:3.292330e-02,5:7.480898e-02):6.686154e-01,55:6.931617e-01):2.499076e-01):2.770433e-01):3.276388e-01):1.014113e-01):6.748017e-01):3.596768e-01,7:4.943351e-01):3.407643e-01,23:9.179339e-02):1.068347e-01,22:8.226579e-02,1:3.410559e-02);
   tree gen.1679500 = [&U] (22:6.797662e-02,((7:5.183634e-01,(((39:1.634972e-02,2:3.204699e-02):3.111995e-01,40:2.562134e-01):6.011339e-01,(((((38:6.276212e-02,(41:2.177808e-01,(42:2.694356e-01,35:2.813638e-01):7.117371e-02):3.298738e-01):7.517326e-01,(25:6.910016e-01,(36:5.494116e-01,37:5.747775e-01):4.152588e-02):3.474876e-01):5.454600e-01,((8:6.321569e-01,6:6.682961e-01):8.839026e-01,(((((24:6.110884e-01,(20:2.145165e-01,(15:1.764916e-01,14:1.375482e-01):1.407322e-01):2.789636e-01):6.838820e-01,(11:8.025350e-01,(((12:1.113346e+00,26:4.971122e-01):4.083511e-01,(((16:9.274633e-01,(60:6.049573e-01,61:3.838601e-01):5.912235e-01):5.356599e-01,(13:1.142063e-01,(9:1.807685e-01,21:1.337971e-01):1.184270e-01):4.827048e-01):1.604495e-01,18:1.124491e+00):4.481167e-01):1.332516e-01,((19:9.228258e-01,17:6.212416e-01):3.447862e-01,(10:9.653421e-01,(43:9.002869e-01,(44:5.672328e-01,54:7.031776e-01):8.015906e-02):7.330641e-01):1.644799e-01):4.079669e-01):1.168546e-01):1.294780e-01):1.139471e-01,34:1.233793e+00):9.488432e-02,((45:1.999674e-01,48:2.206843e-01):4.256464e-01,(49:1.403288e+00,((46:2.131137e-01,47:2.497859e-01):3.745813e-01,53:8.774240e-01):4.259078e-02):1.919278e-01):9.372006e-01):2.206529e-02,(52:1.194082e-01,(50:2.567073e-01,51:3.741009e-01):1.898112e-01):1.258159e+00):2.170667e-01):5.094290e-03):1.063066e-01,(((33:1.201094e-02,(30:3.852724e-02,(29:5.190069e-02,(((28:4.200128e-02,32:9.079104e-04):6.363185e-02,27:2.166136e-01):4.533943e-02,31:7.799259e-02):3.534510e-02):2.158661e-02):4.348248e-02):6.539865e-01,(((67:1.702513e-01,70:3.081131e-01):1.969794e-01,69:2.462261e-01):1.020700e-02,68:1.683179e-01):9.062062e-01):1.053950e+00,(3:5.194486e-01,(55:7.037624e-01,(4:2.627008e-02,5:1.030750e-01):6.185489e-01):5.995605e-01):2.637404e-01):2.186683e-01):2.811375e-01,(62:4.026996e-01,(((64:5.615380e-03,58:9.824302e-05):2.168195e-03,(57:2.904993e-02,56:2.489881e-02):2.247520e-02):4.169902e-01,((63:1.006680e-01,66:3.273884e-02):1.721492e-01,(65:3.302515e-01,59:8.212883e-02):3.195799e-02):5.092307e-01):3.342084e-01):8.081976e-01):7.349391e-01):2.975768e-01):3.086946e-01,23:3.170254e-02):1.429919e-01,1:3.638824e-02);
   tree gen.1680000 = [&U] ((((((39:6.694285e-02,2:7.005959e-02):3.145958e-01,40:2.725208e-01):2.784656e-01,((62:6.855392e-01,(((57:4.353940e-02,56:2.503519e-02):1.661428e-02,(64:3.533806e-03,58:3.860748e-04):7.475337e-03):2.241181e-01,((65:2.886542e-01,59:1.084785e-01):3.444810e-02,(66:2.725031e-02,63:5.551824e-02):1.068019e-01):4.526974e-01):1.707441e-01):8.695280e-01,((((((41:1.483775e-01,(42:3.135516e-01,35:2.572613e-01):1.720442e-01):3.938261e-01,38:8.378193e-02):7.116189e-01,((37:5.245668e-01,36:6.120533e-01):1.098755e-01,25:5.361621e-01):3.435992e-01):1.846666e-01,(8:6.356061e-01,6:5.178332e-01):6.721866e-01):3.119527e-01,((((11:1.361553e+00,(18:1.184665e+00,((26:5.590691e-01,12:8.221176e-01):1.298272e-01,((16:8.340616e-01,(61:5.539692e-01,60:5.580638e-01):5.941725e-01):4.006830e-01,(13:1.101224e-01,(9:1.998460e-01,21:6.928605e-02):1.109808e-01):3.244357e-01):5.677762e-01):8.569675e-02):1.377243e-01):4.876787e-02,((19:6.049831e-01,17:7.391817e-01):3.618847e-01,(10:1.053364e+00,((54:7.320437e-01,43:6.181510e-01):1.368843e-02,44:5.738312e-01):9.541589e-01):1.907081e-01):4.692262e-01):1.914836e-01,((49:8.293642e-01,(((47:2.068411e-01,46:1.555552e-01):2.536901e-01,53:9.810754e-01):3.435230e-01,(45:2.196137e-01,48:2.909703e-01):6.056538e-01):2.259291e-01):1.024041e+00,(((14:2.261527e-01,15:9.086907e-02):7.880160e-02,24:1.125498e+00):5.752425e-02,20:2.616467e-01):8.248220e-01):1.447218e-01):1.064474e-01,(((51:2.226246e-01,50:2.446015e-01):4.560444e-02,52:1.918831e-01):1.644110e+00,34:8.371603e-01):1.820722e-01):1.610941e-01):2.395202e-01,((((((28:1.082688e-02,32:7.064980e-04):1.091281e-01,(31:6.369711e-02,27:1.727665e-01):1.786165e-02):6.128191e-02,29:2.979850e-02):3.004074e-02,(30:6.293918e-02,33:7.390854e-03):2.394018e-02):5.381239e-01,((70:1.601290e-01,67:3.153331e-01):2.147423e-01,(68:3.125034e-01,69:3.631776e-01):9.106129e-02):1.422461e+00):1.262345e+00,(3:4.278391e-01,((4:4.346823e-02,5:8.308664e-02):7.425981e-01,55:1.115205e+00):2.914576e-01):3.081438e-01):3.352779e-01):1.126325e-01):7.494689e-01):4.783855e-01,7:5.490335e-01):2.971382e-01,23:6.033422e-02):1.186560e-01,22:5.792845e-02,1:6.808162e-02);
   tree gen.1680500 = [&U] (22:5.973855e-02,((7:5.057174e-01,(((39:1.046015e-02,2:3.126517e-02):3.258932e-01,40:2.499628e-01):4.166511e-01,(((((8:6.396772e-01,6:6.215422e-01):9.972228e-01,((38:2.064620e-02,(41:2.124678e-01,(42:2.628625e-01,35:1.960821e-01):2.133011e-01):3.139135e-01):1.067147e+00,((36:5.243826e-01,25:6.741440e-01):1.335823e-01,37:4.848749e-01):3.237099e-01):5.524688e-01):2.426544e-01,((34:1.203694e+00,((((16:9.048370e-01,(60:5.901988e-01,61:3.464482e-01):9.978656e-01):2.579232e-01,(13:1.224239e-01,(9:1.763585e-01,21:1.408319e-01):1.155379e-01):5.110848e-01):2.895513e-01,18:1.097058e+00):9.854855e-02,(((19:6.537586e-01,17:6.060858e-01):3.802189e-01,(10:9.630248e-01,(54:5.907995e-01,(44:5.533947e-01,43:8.783236e-01):2.020791e-01):7.151803e-01):2.316681e-01):3.033727e-01,((11:8.381895e-01,(24:6.901406e-01,(20:3.655834e-01,(15:1.721859e-01,14:1.184443e-01):1.145588e-01):2.384464e-01):4.667347e-01):2.482839e-01,(12:1.120322e+00,26:4.849847e-01):1.478737e-01):3.949623e-01):1.395102e-01):1.187558e-01):3.530462e-03,(49:1.008918e+00,((45:3.206240e-01,48:2.153005e-01):5.205527e-01,((46:2.079146e-01,47:2.436994e-01):3.690288e-01,53:6.976164e-01):1.407916e-01):1.885290e-01):1.049051e+00):2.846249e-01):8.557865e-02,((((33:5.778215e-02,(30:4.084871e-02,(29:4.437625e-02,(((28:1.697505e-02,32:5.238827e-04):6.207949e-02,27:2.113291e-01):4.782130e-02,31:7.239212e-02):4.833287e-02):2.621532e-02):4.242168e-02):6.380319e-01,((67:3.770536e-01,70:3.005964e-01):1.321192e-01,(68:7.017366e-02,69:3.117670e-01):6.647801e-03):1.146550e+00):6.537328e-01,(3:5.067762e-01,(55:6.865934e-01,(4:4.471134e-02,5:1.005604e-01):9.224286e-01):3.018653e-01):2.573062e-01):2.133337e-01,(52:1.806011e-01,(50:2.504447e-01,51:5.010618e-01):1.318453e-01):1.484045e+00):5.102216e-02):2.742789e-01,(62:6.397203e-01,(((57:2.746485e-02,56:1.589447e-02):3.203610e-02,(64:9.491020e-04,58:2.878141e-04):5.228470e-04):3.614333e-01,((63:9.814184e-02,66:5.587373e-02):1.275061e-01,(65:1.366895e-01,59:4.403224e-02):5.225233e-02):4.968076e-01):1.543116e-01):8.248724e-01):7.170095e-01):2.987418e-01):1.713003e-01,23:3.858955e-02):1.288480e-01,1:6.285842e-02);
   tree gen.1681000 = [&U] (((7:4.974433e-01,(((39:4.519598e-02,2:1.037085e-02):2.308412e-01,40:2.014892e-01):4.403466e-01,((((((38:1.265410e-01,(41:2.164929e-01,(42:2.721509e-01,35:2.032394e-01):4.063425e-02):1.702679e-01):8.850324e-01,(25:5.789703e-01,(36:5.295589e-01,37:8.583381e-01):1.186136e-01):4.442400e-01):3.338637e-01,(49:1.041507e+00,((53:7.314296e-01,(46:1.390015e-01,47:2.984549e-01):1.975452e-01):1.070396e-01,(48:2.391066e-01,45:3.145203e-01):5.016766e-01):3.003971e-01):1.023570e+00):3.743433e-01,(((((43:6.011567e-01,(54:7.668206e-01,44:7.415423e-01):9.141495e-02):5.419807e-01,((19:9.652757e-01,17:4.778706e-01):2.415300e-01,10:1.137485e+00):1.215184e-01):4.327774e-01,(18:1.090266e+00,((11:1.279056e+00,(((14:1.334809e-01,15:1.448138e-01):1.537090e-01,20:3.012150e-01):1.400432e-01,24:7.155930e-01):5.546469e-01):1.316167e-01,((26:9.080684e-01,12:9.127415e-01):2.747207e-01,((13:1.969306e-01,(21:1.445696e-01,9:1.481273e-01):4.512819e-02):5.743089e-01,((61:5.358933e-01,60:5.529358e-01):3.998153e-01,16:1.139609e+00):3.282560e-01):3.270418e-01):2.367268e-01):7.572973e-02):6.348663e-02):2.867938e-01,(34:1.219605e+00,((51:2.916867e-01,50:2.863846e-01):1.340136e-01,52:2.119883e-01):1.211508e+00):1.715496e-01):1.696965e-01,(8:6.807300e-01,6:5.666625e-01):8.594482e-01):7.931159e-02):4.361785e-02,(((30:3.094740e-02,(33:5.919802e-02,(29:6.786051e-02,(((28:4.757583e-04,32:3.256539e-03):9.348455e-02,27:3.264760e-01):4.104086e-02,31:6.896040e-02):5.590237e-02):9.001538e-03):5.462029e-02):9.457434e-01,((68:1.618677e-01,69:4.201416e-01):1.060114e-01,(67:2.698642e-01,70:1.765691e-01):4.680454e-02):1.211370e+00):6.318423e-01,((55:9.340113e-01,(4:1.070195e-01,5:7.403971e-02):7.118988e-01):3.261316e-01,3:4.903410e-01):3.115713e-01):1.449226e-01):2.469791e-01,(62:4.707630e-01,(((66:3.226021e-02,63:7.112704e-02):1.349911e-01,(65:2.841439e-01,59:8.645052e-02):3.264369e-02):5.624099e-01,((57:2.794119e-02,56:2.260113e-03):2.560421e-02,(58:7.749403e-03,64:4.235717e-04):1.741862e-02):2.679866e-01):2.819699e-01):8.410963e-01):6.703955e-01):3.811052e-01):3.219204e-01,23:1.392362e-01):3.607686e-02,22:2.319009e-02,1:1.116042e-01);
   tree gen.1681500 = [&U] ((23:9.202183e-02,(((((((((5:8.451978e-02,4:9.379292e-03):5.044253e-01,55:8.538290e-01):4.460314e-01,3:5.449618e-01):2.891009e-01,(((70:3.248878e-01,67:2.472531e-01):2.393474e-01,(68:1.151910e-01,69:3.153808e-01):1.320775e-01):3.087758e-01,(29:1.504158e-02,((31:1.796287e-01,((32:3.080452e-03,28:1.354674e-03):8.501361e-02,27:1.635811e-01):1.551874e-02):5.026940e-02,(33:5.163016e-02,30:6.652891e-02):2.541270e-02):3.134922e-02):8.216595e-01):7.298281e-01):2.370841e-01,(8:9.135087e-01,6:2.652860e-01):6.461236e-01):1.532170e-01,(((((10:9.852501e-01,((19:6.860084e-01,17:4.455155e-01):3.761097e-01,(43:7.935504e-01,(44:4.106043e-01,54:7.814696e-01):2.355065e-01):5.808506e-01):1.509650e-01):3.628941e-01,(((13:5.969678e-02,(21:1.326621e-01,9:1.313061e-01):1.946338e-01):4.427642e-01,((60:3.601777e-01,61:3.883142e-01):5.850384e-01,16:8.519905e-01):4.728287e-01):1.842244e-01,18:7.368321e-01):3.206405e-01):1.845547e-01,(26:8.231851e-01,((11:9.342278e-01,((20:2.486816e-01,(15:1.500568e-01,14:1.566613e-01):1.574950e-01):7.666726e-02,24:8.971115e-01):8.547495e-01):1.331056e-01,12:7.812510e-01):2.065223e-01):6.111101e-03):2.144203e-01,(((48:3.348251e-01,45:1.859639e-01):2.422008e-01,(((46:1.486788e-01,47:2.044645e-01):2.545205e-01,53:8.469817e-01):9.466529e-02,49:1.355654e+00):1.162460e-01):9.440088e-01,(((50:3.210635e-01,51:3.112337e-01):8.426131e-02,52:1.628775e-01):1.292357e+00,34:5.646229e-01):4.567404e-01):1.293002e-01):2.389501e-01,((38:1.452484e-01,((42:2.962934e-01,35:3.307470e-01):1.099041e-01,41:2.069613e-01):1.472328e-01):6.047092e-01,(25:3.497938e-01,(37:6.484652e-01,36:3.901126e-01):6.912209e-02):9.468415e-02):4.427842e-01):2.188042e-01):3.233352e-01,(62:6.423328e-01,(((66:3.552526e-02,63:6.021596e-02):1.123841e-01,(59:6.642576e-02,65:2.202998e-01):2.560710e-02):2.694940e-01,((57:3.121633e-02,56:1.847972e-02):2.819223e-02,(58:5.019711e-03,64:9.035442e-03):1.098145e-02):2.428472e-01):1.749538e-01):8.112082e-01):5.246680e-01,(40:2.253018e-01,(2:2.965594e-03,39:4.204894e-02):4.094541e-01):3.019056e-01):2.508857e-01,7:6.294676e-01):1.732508e-01):8.725820e-02,22:3.946621e-02,1:6.541214e-02);
   tree gen.1682000 = [&U] (((7:5.079521e-01,(((39:2.769600e-02,2:5.033890e-02):1.767304e-01,40:2.845445e-01):3.833011e-01,((((((38:2.234795e-01,(41:3.354279e-01,(42:2.831145e-01,35:2.114269e-01):4.007801e-02):2.768699e-01):7.952444e-01,(25:6.297261e-01,(36:5.508921e-01,37:4.743192e-01):1.068347e-01):1.956584e-01):4.219259e-01,(49:1.031508e+00,((53:7.608951e-01,(46:5.805714e-02,47:3.104781e-01):2.961614e-01):1.909194e-01,(48:2.654848e-01,45:3.271907e-01):4.686915e-01):4.542611e-01):1.064804e+00):1.605695e-01,(((((((54:7.977118e-01,(44:7.536807e-01,43:6.453838e-01):1.013338e-01):7.164568e-01,10:9.529306e-01):3.037636e-01,(19:9.540372e-01,17:4.971215e-01):4.989810e-01):2.183565e-01,18:1.175309e+00):2.746710e-01,((11:1.330582e+00,(((14:1.388582e-01,15:1.996297e-01):1.424857e-01,20:3.133494e-01):1.974956e-01,24:7.444205e-01):4.754433e-01):2.214595e-01,((26:8.723633e-01,12:9.495112e-01):1.587265e-01,((13:2.048639e-01,(21:1.573450e-01,9:1.540946e-01):7.989255e-02):5.974449e-01,((61:5.574817e-01,60:5.752108e-01):4.342224e-01,16:1.185518e+00):3.524236e-01):3.402167e-01):3.186510e-01):1.838795e-01):2.288181e-01,(34:1.226157e+00,(50:2.896029e-01,(51:3.034372e-01,52:2.104762e-01):1.009192e-01):1.260314e+00):2.345522e-01):1.876514e-01,(8:7.081531e-01,6:5.894904e-01):8.723941e-01):4.920844e-03):2.632350e-01,((((29:7.185609e-02,(30:6.408490e-02,(((28:3.524578e-03,32:2.131524e-03):5.368888e-02,27:1.650550e-01):8.052223e-03,31:7.173846e-02):4.877944e-02):1.807618e-02):1.545087e-02,33:5.095547e-02):8.805304e-01,(68:1.683886e-01,(69:4.370669e-01,(67:2.697188e-01,70:1.836821e-01):1.258433e-01):1.111746e-01):9.631263e-01):5.807864e-01,((55:1.054449e+00,(4:1.782281e-02,5:1.319171e-01):5.218155e-01):5.119655e-01,3:5.100943e-01):1.423140e-01):1.441825e-01):3.723765e-01,(62:4.897276e-01,(((66:3.355981e-02,63:7.399238e-02):1.404292e-01,(65:2.955906e-01,59:8.993317e-02):3.395874e-02):5.170201e-01,((57:6.505164e-02,56:1.186460e-02):2.266160e-02,(58:7.616708e-03,64:4.406352e-04):1.588376e-02):2.578544e-01):3.806473e-01):5.858840e-01):7.525167e-01):3.964580e-01):3.348890e-01,23:1.123083e-01):7.039159e-02,22:1.136478e-01,1:1.000624e-01);
   tree gen.1682500 = [&U] ((((((39:2.264738e-02,2:4.923103e-02):3.249144e-01,40:2.314981e-01):2.879422e-01,((62:5.128806e-01,(((57:1.658682e-02,56:2.570636e-02):1.544596e-02,(64:7.298030e-03,58:4.637464e-03):2.698542e-02):3.297509e-01,((65:2.984776e-01,59:2.600685e-02):8.988767e-02,(66:4.103764e-02,63:5.740761e-02):5.535048e-02):3.621941e-01):1.116543e-01):6.488096e-01,(((8:7.091794e-01,6:5.798202e-01):1.023897e+00,((((41:1.269326e-01,(42:3.242223e-01,35:2.593091e-01):1.481094e-01):4.066541e-01,38:5.122851e-02):6.117444e-01,((37:5.424187e-01,36:6.449378e-01):2.996539e-01,25:4.807628e-01):3.593763e-01):5.159417e-01,(((((11:1.407889e+00,((((16:6.910879e-01,(61:4.377095e-01,60:5.963273e-01):7.411385e-01):3.695574e-01,(21:1.927869e-01,(9:2.450956e-01,13:3.171947e-01):9.590176e-03):5.992620e-01):3.770580e-01,18:1.356679e+00):1.780566e-01,(26:5.631507e-01,12:1.246159e+00):2.174607e-01):2.488699e-01):2.123959e-02,(((54:7.483861e-01,(44:4.921986e-01,43:8.525931e-01):7.230367e-02):6.655150e-01,10:1.099727e+00):1.316844e-01,(19:6.712845e-01,17:9.708532e-01):2.361181e-01):6.738020e-01):1.625798e-01,(((14:2.578393e-01,15:4.190094e-02):6.055866e-02,24:1.207590e+00):1.925583e-01,20:2.830062e-01):5.835972e-01):1.909575e-01,(49:9.607287e-01,(((47:1.594810e-01,46:9.313295e-02):2.332188e-01,53:1.014463e+00):2.159539e-01,(45:2.270875e-01,48:3.689433e-01):6.177820e-01):2.094013e-01):1.050531e+00):4.158608e-02,(((50:1.838637e-01,51:4.013859e-01):1.243156e-01,52:1.616759e-01):1.636985e+00,34:9.783620e-01):3.133259e-01):1.560662e-01):2.040766e-02):1.579905e-01,((((4:3.920418e-02,5:3.704582e-02):7.037199e-01,55:7.834055e-01):4.561021e-01,3:6.469643e-01):1.041831e-01,(((31:8.563208e-02,(27:2.095957e-01,(28:5.185062e-03,32:2.558740e-03):7.333870e-02):1.988459e-02):4.508181e-02,(29:6.939629e-02,(33:6.690466e-02,30:5.395283e-02):2.645091e-02):3.967319e-04):3.814600e-01,(((70:2.714551e-01,67:2.006067e-01):1.611974e-01,69:2.963361e-01):1.506469e-01,68:9.542121e-02):5.118370e-01):1.116120e+00):6.608145e-01):7.280819e-02):7.619735e-01):3.377128e-01,7:7.614032e-01):2.095247e-01,23:1.144015e-02):1.489427e-01,22:5.676258e-02,1:5.778571e-02);
   tree gen.1683000 = [&U] (((((((((38:1.462758e-01,(41:1.684730e-01,(42:2.692773e-01,35:2.342747e-01):1.574203e-01):3.215355e-01):6.719789e-01,(25:5.527700e-01,(37:5.648565e-01,36:5.912314e-01):2.350991e-01):3.996229e-01):6.796183e-01,((6:6.032698e-01,8:6.974667e-01):1.335965e+00,(((((12:8.912213e-01,26:9.213095e-01):1.286351e-01,(((13:2.634926e-01,9:1.633800e-01):6.446650e-02,21:7.390050e-02):6.705772e-01,(16:9.731379e-01,(60:5.556389e-01,61:5.270827e-01):4.903521e-01):5.261922e-01):5.348944e-01):1.009019e-01,(11:1.184377e+00,((20:4.317471e-01,(14:2.089695e-01,15:1.443331e-01):1.228327e-01):9.977379e-02,24:8.030388e-01):5.721687e-01):3.495449e-01):1.545539e-01,(18:1.145216e+00,((17:5.960174e-01,19:9.735182e-01):3.316861e-01,(10:1.395625e+00,((43:9.111726e-01,54:1.008912e+00):2.760130e-01,44:3.082573e-01):1.082767e+00):2.296057e-01):4.339986e-01):2.232866e-01):2.219200e-01,((((48:4.401196e-01,45:1.627713e-01):3.541561e-01,((47:1.708717e-01,46:1.755195e-01):2.169595e-01,53:1.139850e+00):2.423766e-01):7.648342e-02,49:1.395315e+00):1.263593e+00,((50:4.147586e-01,(52:1.311068e-01,51:2.809370e-01):1.981527e-02):1.568064e+00,34:9.089610e-01):3.414333e-01):2.185627e-01):1.432601e-01):2.451680e-02):1.759228e-01,(((29:6.435283e-02,((30:2.078841e-02,33:4.767082e-02):9.355784e-02,(31:9.397251e-02,(27:1.912828e-01,(28:1.952062e-03,32:2.903881e-03):9.680032e-02):8.255823e-02):4.683330e-02):4.336545e-03):5.867098e-01,(((67:2.770775e-01,70:3.006678e-01):2.372514e-01,68:1.920640e-01):1.170803e-01,69:1.705167e-01):1.513594e+00):1.382559e+00,(((5:6.374384e-02,4:2.972412e-02):6.808105e-01,55:9.369520e-01):3.878602e-01,3:5.291788e-01):2.989386e-01):5.889006e-01):2.919931e-01,(62:6.830357e-01,(((57:1.817206e-02,56:1.825139e-02):4.399411e-02,(64:1.044470e-02,58:1.941223e-03):1.540338e-02):3.034033e-01,((66:6.500190e-02,63:7.430804e-02):1.355461e-01,(59:1.258207e-01,65:2.177968e-01):9.503369e-02):3.653549e-01):2.314288e-01):1.106491e+00):6.287060e-01,((39:9.867140e-03,2:7.271304e-02):3.484733e-01,40:3.867641e-01):3.833870e-01):3.874733e-01,7:5.043689e-01):3.193224e-01,23:8.050410e-02):7.837493e-02,22:1.430263e-01,1:4.131443e-02);
   tree gen.1683500 = [&U] ((23:1.352827e-01,((((((8:1.056305e+00,6:2.002662e-01):1.166962e+00,((((5:9.773163e-02,4:1.901521e-03):6.973207e-01,55:1.004371e+00):5.570359e-01,3:5.269825e-01):1.499869e-01,(((70:3.802965e-01,67:1.614773e-01):3.108600e-01,(69:4.816860e-01,68:1.229804e-01):4.483311e-02):5.268805e-01,(29:1.739283e-02,((31:1.094610e-01,((32:8.330427e-03,28:8.290671e-03):9.742019e-02,27:1.972764e-01):9.250699e-03):2.405880e-02,(33:2.898560e-02,30:3.038378e-02):3.807594e-02):1.502356e-02):9.500986e-01):1.052587e+00):4.331846e-01):1.662301e-01,(((38:1.311762e-01,((42:3.568809e-01,35:2.306793e-01):8.551983e-02,41:2.415173e-01):1.791047e-01):6.635759e-01,(25:4.044725e-01,(37:7.641373e-01,36:3.262845e-01):2.097355e-01):2.993113e-01):5.951638e-01,((((((46:2.228308e-01,47:1.885778e-01):5.010260e-01,53:7.406619e-01):2.376470e-01,(48:1.666877e-01,45:2.150332e-01):4.832376e-01):2.262907e-02,49:1.043589e+00):1.148377e+00,(((24:8.551392e-01,(15:1.247553e-01,14:1.675591e-01):1.246144e-01):3.837636e-02,20:3.382169e-01):8.739970e-01,(((10:9.381698e-01,((19:6.114793e-01,17:6.578958e-01):4.287927e-01,(43:5.796601e-01,(44:7.195997e-01,54:8.899769e-01):1.065038e-01):6.881858e-01):1.077196e-01):3.987391e-01,(((13:1.728221e-01,(21:9.659547e-02,9:2.911303e-01):1.452848e-01):4.651706e-01,((60:4.354316e-01,61:4.690967e-01):7.121265e-01,16:9.851709e-01):3.086593e-01):6.887387e-01,18:8.520113e-01):2.290318e-01):2.903828e-01,(26:8.543476e-01,(12:7.806323e-01,11:8.631002e-01):2.449978e-01):1.988583e-01):3.968997e-02):3.269083e-02):1.315036e-01,(((51:3.525430e-01,52:1.874249e-01):1.770857e-01,50:9.447114e-02):1.762975e+00,34:1.018992e+00):2.366480e-01):1.159415e-01):2.903091e-01):2.280306e-01,(62:7.427402e-01,(((66:5.523808e-02,63:9.003451e-02):1.824895e-01,(59:2.726183e-02,65:2.268096e-01):2.583829e-02):3.897224e-01,((57:2.580306e-02,56:1.685568e-02):3.030817e-02,(58:5.030749e-04,64:2.299211e-02):2.624413e-02):3.220807e-01):1.620230e-01):9.380136e-01):8.732900e-01,(40:3.806948e-01,(2:1.152322e-02,39:3.886144e-02):2.153789e-01):7.013259e-01):1.807492e-01,7:7.278639e-01):2.082833e-01):5.543597e-02,22:4.563544e-02,1:7.131828e-02);
   tree gen.1684000 = [&U] ((23:4.355802e-02,((((((8:8.014403e-01,6:3.923183e-01):9.985383e-01,(((((24:5.977329e-01,((14:1.936796e-01,15:1.301082e-01):1.345297e-01,20:2.155843e-01):4.108072e-01):6.372713e-01,11:8.085970e-01):4.429240e-01,((26:7.856651e-01,12:5.490003e-01):3.972498e-01,((10:9.112331e-01,((17:2.288966e-01,19:9.234422e-01):2.436692e-01,((44:6.595247e-01,43:7.832945e-01):3.668408e-01,54:4.084049e-01):7.955417e-01):2.297487e-01):3.543513e-01,(18:9.502025e-01,(((21:8.359083e-02,9:2.148585e-01):6.699367e-02,13:1.524972e-01):3.499062e-01,((60:5.346720e-01,61:4.095364e-01):2.990295e-01,16:8.750068e-01):5.202884e-01):4.701697e-01):1.817515e-01):2.130821e-01):1.123971e-01):1.873769e-01,(34:9.633235e-01,((52:1.597289e-01,(51:1.903544e-01,50:1.616530e-01):7.611887e-02):1.371444e+00,(49:9.772311e-01,((45:2.758711e-01,48:2.089029e-01):4.186687e-01,((47:1.323078e-01,46:2.373999e-01):2.336984e-01,53:7.833578e-01):1.410074e-01):1.363122e-01):8.642607e-01):9.088319e-02):1.066534e-01):3.090865e-01,((38:7.010603e-02,((42:2.987675e-01,35:2.482684e-01):2.147034e-01,41:2.083595e-01):2.314762e-01):7.885980e-01,((37:8.251438e-01,36:3.700178e-01):2.170746e-01,25:5.377767e-01):1.170330e-01):5.520683e-01):1.037013e-01):8.020905e-02,(((55:8.486061e-01,(4:4.892325e-02,5:9.889396e-02):7.791406e-01):4.210517e-01,3:6.824640e-01):1.741186e-01,(((30:8.162437e-02,((27:2.089653e-01,31:1.048066e-01):1.525430e-02,(28:1.825571e-02,32:1.722589e-02):9.127356e-02):3.546279e-02):2.030788e-02,(33:8.422659e-02,29:4.306933e-02):6.543233e-03):6.910686e-01,(69:4.690530e-01,((70:2.394219e-01,67:9.921740e-02):2.676228e-01,68:2.990414e-01):5.998880e-02):8.818894e-01):8.676574e-01):2.832352e-01):3.205522e-01,(62:4.097775e-01,(((57:2.928349e-02,56:2.423188e-02):4.202923e-02,(58:3.087700e-04,64:1.056463e-03):1.544802e-02):3.829885e-01,((59:3.951523e-02,65:3.256781e-01):2.737706e-02,(63:7.535594e-02,66:3.772619e-02):1.135248e-01):2.271384e-01):3.337810e-01):8.374979e-01):7.159512e-01,((2:3.017816e-02,39:2.421525e-02):3.198079e-01,40:2.618704e-01):3.007169e-01):5.300378e-01,7:6.061192e-01):3.115433e-01):9.411154e-02,22:9.880605e-02,1:4.267381e-02);
   tree gen.1684500 = [&U] (((7:6.064380e-01,(((39:1.824095e-02,2:2.205283e-02):2.484187e-01,40:3.567297e-01):6.488545e-01,((62:7.830356e-01,(((66:2.666772e-02,63:7.347676e-02):1.211210e-01,(65:2.068592e-01,59:5.069612e-02):3.703671e-02):3.501703e-01,(58:6.426088e-03,((57:2.145153e-02,56:1.985961e-02):4.523766e-02,64:3.551483e-03):2.116218e-03):2.419617e-01):2.916020e-01):1.112891e+00,(((((((10:9.581874e-01,(19:6.151320e-01,17:4.883367e-01):3.324015e-01):9.535758e-02,(43:6.339789e-01,(54:8.975746e-01,44:7.403620e-01):5.424142e-02):6.766634e-01):2.500448e-01,18:9.933725e-01):2.577403e-01,(((((14:1.421959e-01,15:1.614535e-01):1.044919e-01,20:3.078120e-01):2.041941e-01,24:7.934730e-01):5.909946e-01,11:1.162216e+00):1.483631e-01,((26:8.569474e-01,12:1.078974e+00):8.999298e-02,((13:1.300222e-01,(21:1.545645e-01,9:2.637717e-01):1.017932e-01):5.400816e-01,((61:3.026493e-01,60:5.650460e-01):6.802304e-01,16:5.920668e-01):8.013544e-01):5.580201e-01):4.907169e-02):2.847122e-01):2.335650e-01,(34:1.130858e+00,(52:1.629847e-01,(51:3.045015e-01,50:2.857645e-01):3.140300e-02):1.285298e+00):4.863312e-01):4.535690e-02,(((38:1.105385e-01,(41:2.028749e-01,(42:3.170978e-01,35:1.636061e-01):1.019218e-01):3.769889e-01):1.008573e+00,(25:4.269300e-01,(36:5.411571e-01,37:6.139706e-01):1.694089e-01):4.177594e-01):2.176965e-01,((49:9.372122e-01,((53:7.286123e-01,(46:2.096378e-01,47:3.049915e-01):4.186836e-01):8.607616e-02,(48:3.334127e-01,45:2.265938e-01):5.737176e-01):3.684956e-01):6.071116e-01,(8:6.956391e-01,6:4.089113e-01):7.864427e-01):1.138487e-01):2.923899e-01):3.667372e-01,(3:5.010802e-01,((55:1.628491e+00,(4:2.905018e-02,5:5.294076e-02):7.057534e-01):4.371360e-01,((((29:1.118750e-01,((28:3.201140e-03,32:2.001624e-02):1.000977e-01,(31:9.380241e-02,27:2.469598e-01):5.818134e-03):8.045775e-03):1.181829e-02,30:6.790823e-02):5.008217e-02,33:8.491705e-03):4.470081e-01,((68:2.056991e-01,69:4.533926e-01):2.331265e-01,(67:2.631748e-01,70:3.182219e-01):3.069980e-01):7.538333e-01):7.968626e-01):2.719607e-02):2.901050e-01):2.336697e-01):9.359157e-01):1.689808e-01):1.557069e-01,23:6.159656e-02):1.513374e-01,22:1.039830e-01,1:2.460808e-02);
   tree gen.1685000 = [&U] ((23:3.441960e-02,(7:4.642116e-01,(((((((70:2.742870e-01,67:1.631675e-01):1.549127e-01,(68:2.087452e-01,69:1.906433e-01):1.433852e-01):4.475785e-01,(30:7.565570e-02,(33:5.557772e-02,(((27:1.846632e-01,31:4.858062e-02):2.236050e-02,(28:4.368265e-03,32:5.677536e-03):9.672726e-02):3.263572e-02,29:3.326678e-02):5.670829e-02):7.466916e-03):8.507565e-01):9.756673e-01,((55:7.421176e-01,(4:5.214647e-02,5:3.810140e-02):5.456202e-01):5.034159e-01,3:5.661962e-01):2.589404e-01):2.207974e-01,(((6:4.961283e-01,8:1.029735e+00):5.291005e-01,((38:1.034377e-01,((42:3.116660e-01,35:2.116027e-01):6.252396e-02,41:2.684063e-01):2.448701e-01):6.828569e-01,(25:5.468604e-01,(36:4.282320e-01,37:5.976520e-01):1.219048e-01):3.548560e-01):2.758216e-01):4.225473e-01,(((49:7.367595e-01,((48:2.173099e-01,45:3.443735e-01):2.381772e-01,((46:1.541012e-01,47:2.250383e-01):2.651901e-01,53:9.417017e-01):1.617684e-01):3.737097e-01):8.570733e-01,(34:1.044420e+00,(51:2.083630e-01,(52:2.112761e-01,50:2.663264e-01):6.699471e-02):1.491602e+00):4.543499e-01):2.584478e-02,(((18:8.744316e-01,((10:8.596543e-01,(44:4.471033e-01,(43:6.834351e-01,54:7.152712e-01):2.369203e-01):6.475736e-01):2.223858e-01,(19:6.095987e-01,17:6.037448e-01):3.302292e-01):3.686112e-01):2.288672e-01,(11:9.019984e-01,((((14:1.679042e-01,15:2.087569e-01):9.122421e-02,20:2.693920e-01):2.570565e-01,24:5.875862e-01):4.609369e-01,(12:8.749681e-01,26:6.275258e-01):2.547065e-01):1.514747e-01):2.103148e-01):4.400471e-02,((13:1.268021e-01,(9:1.586695e-01,21:5.839512e-02):1.141692e-01):3.942638e-01,((61:4.466875e-01,60:5.105329e-01):5.529253e-01,16:1.060340e+00):4.070425e-01):5.653625e-01):6.806359e-02):1.844520e-01):8.902861e-02):1.247946e-01,(62:5.348514e-01,(((65:2.804444e-01,59:9.023454e-02):7.479918e-02,(63:7.961948e-02,66:4.759325e-02):6.295000e-02):2.977219e-01,((64:8.795872e-04,58:1.068411e-03):1.904285e-03,(56:2.453862e-02,57:1.941156e-02):4.274487e-02):4.588704e-01):2.736482e-01):7.805804e-01):9.448831e-01,(40:1.705728e-01,(39:8.735944e-03,2:5.416945e-02):3.664018e-01):4.441381e-01):1.374290e-01):2.761899e-01):1.292650e-01,22:3.314316e-02,1:5.377757e-02);
   tree gen.1685500 = [&U] (((7:6.056423e-01,(((39:1.725396e-02,2:6.613147e-02):2.480927e-01,40:2.684184e-01):5.595068e-01,((62:6.059624e-01,(((66:2.663273e-02,63:1.010702e-01):1.525606e-01,(65:2.065878e-01,59:5.062960e-02):7.205897e-02):3.968780e-01,((58:5.856418e-03,64:1.701566e-03):2.228385e-03,(57:1.671210e-02,56:2.242547e-02):1.501908e-02):2.716528e-01):2.733510e-01):1.175493e+00,(((((((10:9.569301e-01,(19:6.495027e-01,17:5.350125e-01):3.025379e-01):1.915589e-01,(44:4.968917e-01,(54:1.036406e+00,43:6.331470e-01):2.214279e-02):6.439625e-01):2.174651e-01,18:1.177837e+00):2.457820e-01,((11:1.104677e+00,((26:8.558230e-01,12:9.525639e-01):2.112705e-01,((13:2.174195e-01,(21:1.644291e-01,9:2.634256e-01):1.016597e-01):7.050777e-01,((61:4.821337e-01,60:5.643046e-01):6.793379e-01,16:1.083537e+00):6.730643e-01):3.254568e-01):7.712157e-02):5.604146e-02,(((14:1.418546e-01,15:1.612417e-01):5.017333e-02,20:3.550485e-01):2.614314e-01,24:6.207853e-01):7.274969e-01):2.174824e-01):3.358311e-01,(34:1.129374e+00,((51:2.766138e-01,50:2.939557e-01):3.119443e-02,52:1.994704e-01):1.128724e+00):2.603618e-01):1.363531e-01,((49:9.359825e-01,((53:7.276563e-01,(46:2.093627e-01,47:3.019974e-01):3.995014e-01):2.114588e-01,(48:3.329752e-01,45:2.262965e-01):5.729649e-01):3.380704e-01):6.205642e-01,(((38:1.103935e-01,(41:1.468270e-01,(42:2.994756e-01,35:1.633914e-01):2.283046e-01):2.329147e-01):6.331971e-01,(25:4.263698e-01,(36:5.404470e-01,37:6.131650e-01):1.691867e-01):4.172113e-01):4.334561e-01,(8:5.424690e-01,6:5.239214e-01):7.854108e-01):9.650555e-02):2.920063e-01):3.625221e-01,(3:5.004227e-01,((55:1.626355e+00,(4:3.401626e-02,5:1.056495e-01):7.237559e-01):2.555518e-01,((((29:3.102320e-02,((31:9.432711e-02,27:2.466357e-01):7.063474e-03,(28:1.292725e-03,32:4.747105e-02):7.695871e-02):1.042388e-01):1.391876e-02,30:9.169372e-02):5.001645e-02,33:1.837799e-03):4.464216e-01,(68:2.672500e-01,(69:3.596782e-01,(67:3.691211e-01,70:2.160524e-01):1.336217e-01):9.598353e-02):7.528442e-01):7.773098e-01):2.436350e-01):5.511510e-01):4.435661e-02):9.346876e-01):4.306472e-01):1.852805e-01,23:1.059993e-01):6.564993e-02,22:1.038465e-01,1:3.934617e-02);
   tree gen.1686000 = [&U] ((((((((6:6.090363e-01,8:6.373185e-01):1.274796e+00,((((((48:3.318170e-01,45:2.477710e-01):3.020956e-01,((47:2.141870e-01,46:2.198307e-01):3.426434e-01,53:7.615624e-01):1.217042e-01):2.121591e-01,49:1.470293e+00):7.453887e-01,((52:2.213299e-01,(50:3.637169e-01,51:3.515890e-01):2.896135e-02):1.623588e+00,34:5.972085e-01):1.743838e-01):2.846281e-01,((((12:9.800960e-01,26:8.418576e-01):5.395041e-02,((13:1.589254e-01,(21:1.263099e-01,9:1.497387e-01):1.895152e-01):4.840152e-01,(16:1.050133e+00,(60:5.308145e-01,61:4.893277e-01):4.855481e-01):1.153049e+00):5.954953e-01):2.106427e-01,(11:1.122930e+00,((20:3.945140e-01,(14:2.386993e-01,15:6.993883e-02):3.009046e-02):2.046402e-01,24:7.960430e-01):5.308354e-01):2.432666e-01):8.603922e-02,(18:1.046455e+00,((10:9.801443e-01,((44:2.858056e-01,54:9.786455e-01):1.547877e-01,43:8.837368e-01):6.685301e-01):4.450349e-02,(17:5.446180e-01,19:6.703900e-01):2.677417e-01):2.157330e-01):5.409369e-01):2.509106e-01):1.238226e-01,((38:1.336612e-01,(41:1.839788e-01,(42:2.460553e-01,35:2.140713e-01):1.291220e-01):2.813468e-01):8.511896e-01,(25:4.771395e-01,(37:5.439647e-01,36:3.917283e-01):2.363755e-01):5.230470e-01):3.308569e-01):1.051212e-01):6.302204e-02,(((30:1.366608e-02,(33:5.797261e-02,(29:5.290210e-02,(31:8.513636e-02,(27:1.700748e-01,(28:2.918140e-03,32:3.644471e-03):3.842696e-02):2.226176e-02):7.334677e-02):6.835853e-02):6.619514e-02):4.136264e-01,(69:4.090336e-01,(68:1.712390e-01,(67:1.868804e-01,70:3.774269e-01):2.611046e-01):9.633055e-02):1.101215e+00):1.405070e+00,(((5:1.168104e-01,4:2.716076e-02):7.640025e-01,55:9.002801e-01):4.866485e-01,3:4.630486e-01):2.081726e-01):3.065617e-01):1.459524e-01,(62:4.344183e-01,(((57:2.027836e-02,56:2.388463e-02):2.496290e-02,(64:9.484564e-04,58:3.196827e-03):1.320525e-02):2.100642e-01,((66:4.477831e-02,63:4.189352e-02):1.094345e-01,(59:6.132974e-02,65:1.990144e-01):5.323405e-02):3.330406e-01):3.472117e-01):7.463306e-01):5.744876e-01,((39:1.822371e-02,2:3.094170e-02):3.280750e-01,40:2.388630e-01):2.578074e-01):3.604891e-01,7:4.199833e-01):3.244562e-01,23:1.217738e-01):1.008858e-01,22:2.037401e-02,1:6.956173e-02);
   tree gen.1686500 = [&U] (((7:5.926353e-01,(((39:1.688341e-02,2:6.471121e-02):2.720214e-01,40:2.626537e-01):5.474907e-01,((62:5.929486e-01,(((66:3.032440e-02,63:9.580254e-02):1.492842e-01,(65:2.021510e-01,59:4.954226e-02):7.051140e-02):3.883546e-01,((64:1.015420e-02,(57:3.059528e-02,56:1.821060e-02):2.320408e-02):4.042751e-04,58:6.387821e-03):4.122286e-01):2.300033e-01):1.067493e+00,(((((11:1.080953e+00,(((26:7.992965e-01,12:9.321064e-01):2.097372e-01,((13:1.055869e-01,(21:1.608978e-01,9:1.652523e-01):1.752171e-01):4.260470e-01,((61:4.717793e-01,60:4.857621e-01):7.660270e-01,16:8.608586e-01):4.181580e-01):6.257937e-01):1.321353e-01,((((44:4.862203e-01,(54:1.026194e+00,43:6.195494e-01):1.820655e-01):7.178269e-01,(19:6.868004e-01,17:5.235224e-01):2.824801e-01):3.842415e-01,10:9.363788e-01):1.067295e-01,18:8.489045e-01):4.604855e-01):2.418199e-01):4.769252e-01,(((14:1.388080e-01,15:1.148567e-01):1.097473e-01,20:2.697355e-01):9.425016e-02,24:1.021595e+00):7.882077e-01):2.467424e-01,(34:1.105119e+00,(52:2.227601e-01,(51:2.754498e-01,50:4.740766e-01):3.388019e-02):1.145473e+00):4.499701e-01):6.424660e-02,(((38:1.835952e-01,(41:1.436737e-01,(42:2.930440e-01,35:2.776582e-01):1.248244e-01):2.279126e-01):6.286346e-01,(25:4.172130e-01,(36:5.288402e-01,37:5.999965e-01):2.762216e-01):1.417012e-01):4.565736e-01,((8:7.672126e-01,6:5.126695e-01):7.990296e-01,(49:9.699420e-01,((53:7.120289e-01,(46:1.240283e-01,47:2.789413e-01):3.909216e-01):2.069175e-01,(48:3.048209e-01,45:4.344712e-01):5.271180e-01):1.693099e-01):8.175480e-01):2.439102e-02):2.981582e-01):2.065439e-01,(((30:8.645294e-02,((29:4.730260e-02,(((28:1.241415e-03,32:1.914497e-02):5.922492e-02,27:2.421174e-01):1.233090e-03,31:9.491733e-02):7.120458e-02):4.373512e-02,33:2.466908e-02):2.111185e-02):4.710146e-01,((68:9.580795e-02,69:2.016169e-01):2.081653e-02,(67:2.049777e-01,70:4.411150e-01):1.307520e-01):9.799668e-01):1.201295e+00,((55:1.330152e+00,(4:2.586678e-02,5:1.180942e-01):6.568465e-01):4.606174e-01,3:4.896755e-01):4.179827e-01):5.393143e-01):1.839201e-01):9.146140e-01):2.322070e-01):1.640986e-01,23:6.964509e-02):6.424001e-02,22:9.092363e-02,1:3.850116e-02);
   tree gen.1687000 = [&U] ((23:2.528587e-02,(7:6.038677e-01,(((((((70:3.535410e-01,67:1.940756e-01):1.653559e-01,(69:3.036955e-01,68:2.340682e-01):4.951091e-02):1.119556e+00,((30:1.019120e-01,(((27:2.402183e-01,(28:5.482222e-03,32:2.091147e-03):8.906407e-02):5.125227e-02,31:1.027565e-01):6.812648e-02,29:9.199399e-02):2.249437e-02):1.767975e-02,33:5.237257e-02):1.186318e+00):9.040881e-01,((55:9.911586e-01,(4:7.170616e-02,5:8.784743e-02):5.637649e-01):4.600444e-01,3:7.365338e-01):4.927546e-01):1.741550e-01,((((50:3.440720e-01,51:2.854258e-01):1.098145e-01,52:2.250373e-01):1.455539e+00,(6:6.453862e-01,8:6.885820e-01):1.393638e+00):1.002730e-01,(((38:1.345565e-01,((42:3.588603e-01,35:3.073536e-01):1.646234e-01,41:2.165989e-01):3.076884e-01):8.703546e-01,((36:5.071401e-01,37:6.407078e-01):8.447051e-02,25:6.432219e-01):5.715999e-01):5.319263e-01,(((12:9.389407e-01,(26:8.163141e-01,((11:1.198506e+00,(((14:1.886113e-01,15:1.985197e-01):1.570241e-01,20:3.280885e-01):1.982579e-01,24:7.643590e-01):5.594157e-01):3.162331e-01,((13:1.207360e-01,(9:1.850653e-01,21:2.029699e-01):2.239945e-01):4.279624e-01,((61:5.383834e-01,60:6.750855e-01):8.271550e-01,16:7.089970e-01):3.235120e-01):5.842782e-01):1.143867e-01):2.889096e-02):1.618659e-01,(18:1.137501e+00,((19:7.894134e-01,17:7.853788e-01):4.185462e-01,(((44:4.909764e-01,43:9.538554e-01):3.246107e-01,54:1.083712e+00):3.831574e-01,10:1.091063e+00):3.481431e-01):1.860580e-01):2.587716e-01):3.040333e-01,(34:1.356176e+00,(49:1.388516e+00,((48:2.826866e-01,45:2.945597e-01):3.098318e-01,((46:1.026552e-01,47:3.360811e-01):3.839759e-01,53:1.225009e+00):5.299015e-01):4.856770e-01):9.147577e-01):2.813627e-01):1.786948e-01):1.392015e-01):1.087091e-01):4.853259e-01,(62:6.957591e-01,(((65:3.008730e-01,59:3.567434e-02):1.153791e-01,(63:1.176937e-01,66:5.837599e-02):8.293413e-02):4.097982e-01,((56:2.136117e-02,57:3.345804e-02):3.032663e-02,(58:3.315924e-03,64:7.644311e-04):1.002050e-02):3.855488e-01):3.023495e-01):8.115568e-01):8.735627e-01,(40:2.515377e-01,(39:1.136411e-02,2:2.583058e-02):4.766321e-01):3.518153e-01):4.010961e-01):2.924808e-01):2.262036e-01,22:5.509881e-02,1:7.278803e-02);
   tree gen.1687500 = [&U] ((23:7.831691e-02,((((((((70:2.127050e-01,67:3.431763e-01):1.406314e-01,(69:2.371120e-01,68:2.101132e-01):3.264511e-02):6.165233e-01,((30:9.000548e-02,((((32:1.614569e-02,28:5.371912e-03):5.674403e-02,31:3.307701e-02):2.157199e-03,27:2.138894e-01):1.331037e-02,29:5.992549e-02):4.928051e-02):2.009005e-02,33:3.644693e-02):3.940335e-01):1.078176e+00,(((5:8.141972e-02,4:2.040112e-02):8.256873e-01,55:1.187458e+00):4.050458e-01,3:4.336987e-01):4.147423e-01):4.479928e-01,(((((51:3.576136e-01,50:3.356253e-01):1.173682e-01,52:1.446562e-01):1.534853e+00,((((48:2.391135e-01,45:2.670382e-01):4.545396e-01,((46:1.595785e-01,47:1.850996e-01):4.373979e-01,53:6.005242e-01):3.254310e-01):3.574320e-01,49:9.304454e-01):6.768929e-01,(((38:8.413662e-02,((42:2.235459e-01,35:3.201652e-01):2.060312e-01,41:3.507207e-01):1.954644e-01):6.975103e-01,((36:5.100653e-01,37:7.079992e-01):2.584798e-01,25:5.272819e-01):3.645508e-01):2.267955e-01,(8:7.111562e-01,6:5.448255e-01):1.267631e+00):3.258101e-02):4.186960e-01):1.377894e-01,34:1.526461e+00):3.583059e-02,(((((13:1.869806e-01,(21:9.278548e-02,9:1.662725e-01):1.281036e-01):3.460401e-01,((60:7.587104e-01,61:3.060156e-01):6.141599e-01,16:9.993403e-01):5.155131e-01):4.891511e-01,(((19:7.792382e-01,17:5.690459e-01):2.215492e-01,((44:5.738503e-01,(43:5.876310e-01,54:7.877534e-01):2.344949e-01):5.854395e-01,10:1.085964e+00):1.009149e-01):2.987742e-01,18:1.021666e+00):1.428082e-01):1.628089e-01,(26:8.477825e-01,12:6.665038e-01):3.890863e-01):1.782807e-01,((24:7.738925e-01,((15:1.023715e-01,14:1.705542e-01):1.504273e-01,20:3.728825e-01):1.141995e-01):5.933330e-01,11:1.272149e+00):4.978706e-02):1.593572e-01):3.357716e-01):1.076389e-01,(62:5.627346e-01,(((66:2.308625e-02,63:9.476982e-02):2.515747e-01,(59:3.792399e-02,65:2.026319e-01):3.179010e-02):3.624196e-01,((57:3.407042e-02,56:1.231582e-02):1.247732e-02,(58:2.777621e-03,64:1.546278e-02):1.464566e-02):2.208216e-01):5.106389e-01):5.519021e-01):1.059467e+00,(40:2.892512e-01,(2:3.412289e-02,39:8.469150e-03):2.388667e-01):3.737507e-01):4.463649e-01,7:4.320480e-01):2.932608e-01):1.470590e-01,22:4.008227e-02,1:5.376903e-02);
   tree gen.1688000 = [&U] (22:5.679345e-02,((7:8.461887e-01,(((39:7.106251e-03,2:4.882240e-02):2.886444e-01,40:1.817321e-01):3.226794e-01,((((((((46:1.928077e-01,47:1.857632e-01):2.550518e-01,53:6.662854e-01):9.544568e-02,(45:1.980384e-01,48:3.627565e-01):3.962051e-01):5.478519e-01,49:8.779567e-01):7.099598e-01,(18:1.332367e+00,((((12:7.381185e-01,26:7.220399e-01):1.479620e-01,(24:7.413287e-01,(20:3.740223e-01,(15:1.342512e-01,14:2.100621e-01):9.261206e-02):2.248740e-01):7.388737e-01):3.336072e-01,(11:9.194867e-01,((16:7.179499e-01,(60:8.205387e-01,61:3.044882e-01):5.568720e-01):3.253036e-01,(13:7.952807e-02,(9:2.139867e-01,21:6.905248e-02):1.596317e-01):6.214673e-01):4.609526e-01):7.921406e-03):3.818197e-01,(10:1.132103e+00,((44:4.545715e-01,(54:7.521296e-01,43:8.156805e-01):1.268257e-01):1.065946e+00,(19:9.621284e-01,17:6.527758e-01):5.564469e-01):1.497431e-02):3.263545e-01):3.496283e-03):1.134092e-01):5.554197e-02,(((50:2.943780e-01,51:2.966900e-01):1.418503e-02,52:3.045019e-01):2.122622e+00,34:7.293178e-01):3.936686e-01):8.461350e-02,(((38:1.889471e-01,(41:2.627113e-01,(42:4.048310e-01,35:2.406153e-01):1.148828e-01):2.229376e-01):7.724579e-01,(25:5.664972e-01,(37:5.646201e-01,36:3.854087e-01):1.961112e-01):3.716193e-01):1.727507e-01,(8:7.751531e-01,6:5.906337e-01):7.237053e-01):9.111800e-02):3.002467e-01,((((30:2.092591e-02,(33:6.026816e-02,(((28:4.415135e-03,32:7.107771e-04):9.026184e-02,(31:9.168983e-02,27:1.115902e-01):3.232043e-02):2.115113e-02,29:3.436447e-02):4.745715e-02):8.859520e-03):1.070655e+00,((70:2.841532e-01,67:3.034050e-01):2.086375e-01,(69:3.580633e-01,68:2.031747e-01):7.042619e-02):7.089058e-01):8.356970e-01,(3:4.353423e-01,(55:8.933772e-01,(4:3.587202e-02,5:9.788411e-02):7.658652e-01):6.002988e-01):4.476555e-01):1.984882e-01,(62:7.482710e-01,(((64:4.074367e-04,58:3.505015e-03):8.684380e-03,(56:5.353093e-03,57:5.719805e-02):3.024035e-02):3.818767e-01,((63:5.648832e-02,66:2.559272e-02):1.344587e-01,(65:2.393255e-01,59:7.129193e-02):1.480859e-02):4.794418e-01):2.338292e-01):1.111384e+00):6.243619e-02):9.759833e-01):3.426531e-01):2.461992e-01,23:4.607896e-02):1.532896e-01,1:7.181245e-02);
   tree gen.1688500 = [&U] (((7:6.200907e-01,((((((((34:1.012472e+00,((52:2.395925e-01,51:1.594672e-01):7.427545e-02,50:1.573735e-01):1.471971e+00):1.010651e-01,(49:1.049609e+00,((45:2.887777e-01,48:2.362156e-01):3.616010e-01,(53:8.253316e-01,(47:2.308726e-01,46:1.064604e-01):4.021034e-01):4.192932e-01):1.412545e-01):9.827746e-01):1.915599e-01,((((26:7.926304e-01,12:7.420139e-01):3.466253e-01,((24:6.389699e-01,((14:1.483030e-01,15:1.361952e-01):1.671702e-01,20:2.422849e-01):2.554717e-01):3.487990e-01,11:1.100603e+00):1.895436e-01):1.643766e-01,(((17:5.316911e-01,19:9.279122e-01):5.433462e-01,(54:8.121414e-01,(44:7.836681e-01,43:8.819476e-01):1.503137e-01):8.607733e-01):1.399146e-02,10:9.805098e-01):4.290882e-01):7.624235e-02,(18:6.989321e-01,(((21:1.250416e-01,9:2.249106e-01):1.826151e-01,13:9.328073e-02):5.562595e-01,((60:5.428141e-01,61:4.799934e-01):4.643255e-01,16:1.061091e+00):3.340124e-01):4.496041e-01):2.798428e-01):2.506971e-01):2.363479e-01,((38:1.387592e-01,((42:2.996655e-01,35:2.598835e-01):7.228504e-02,41:2.611848e-01):2.513990e-01):8.184621e-01,((37:5.415162e-01,36:3.452522e-01):3.295048e-01,25:6.626882e-01):2.230514e-01):4.485360e-01):1.090198e-02,(8:5.979099e-01,6:4.145420e-01):5.953005e-01):2.291833e-01,(((55:9.959652e-01,(4:1.905560e-02,5:8.173005e-02):5.106726e-01):4.613337e-01,3:7.298071e-01):1.894446e-01,((((((28:1.777731e-03,32:6.936179e-03):1.182749e-01,31:1.097100e-01):1.273568e-02,27:2.257052e-01):3.651030e-02,(33:6.716748e-02,30:5.423864e-02):3.660203e-02):5.115513e-02,29:5.073316e-02):1.002143e+00,(68:2.199005e-01,((70:3.807234e-01,67:2.691506e-01):1.588396e-01,69:3.875961e-01):4.764431e-02):5.767269e-01):4.359171e-01):3.734722e-01):3.595850e-01,(62:7.177815e-01,(((56:1.634453e-02,57:4.713440e-02):2.069949e-03,(58:1.510409e-02,64:9.966496e-03):3.163338e-02):4.516794e-01,((59:8.210934e-02,65:1.453216e-01):1.109770e-01,(63:3.672340e-02,66:5.753616e-02):1.216678e-01):1.654475e-01):1.956431e-01):5.716285e-01):7.413403e-01,((2:2.265965e-02,39:5.418208e-02):4.249335e-01,40:2.958844e-01):4.941387e-01):2.635516e-01):3.034207e-01,23:4.071171e-02):9.532303e-02,22:1.210833e-01,1:4.249635e-02);
   tree gen.1689000 = [&U] (22:5.014299e-02,((7:7.054633e-01,(((39:1.777537e-02,2:4.310534e-02):2.548444e-01,40:1.604514e-01):3.169112e-01,((62:5.529986e-01,(((64:3.597262e-04,58:6.361876e-03):3.387607e-02,(56:3.721789e-02,57:2.282248e-02):2.630731e-03):3.371593e-01,((63:6.289796e-02,66:1.893258e-02):1.417656e-01,(65:1.939697e-01,59:1.224031e-01):3.914233e-02):3.900512e-01):2.064480e-01):9.931244e-01,((((((31:7.605789e-02,((28:4.180366e-03,32:8.427811e-03):4.729006e-02,27:1.405259e-01):2.749574e-02):4.829626e-02,29:2.410341e-02):2.431741e-02,(33:4.488634e-02,30:4.688213e-02):2.032463e-02):4.987104e-01,((70:2.508791e-01,67:2.144434e-01):1.649902e-01,(69:3.161344e-01,68:1.756583e-01):1.163304e-01):1.125764e+00):7.378376e-01,(3:6.390465e-01,(55:1.111162e+00,(4:3.167144e-02,5:8.642196e-02):6.856166e-01):4.253700e-01):1.825882e-01):1.274241e-01,((8:5.487126e-01,6:6.517094e-01):6.585740e-01,(((38:4.964077e-02,(41:2.319480e-01,(42:2.285397e-01,35:2.531487e-01):1.027447e-01):1.968318e-01):6.820038e-01,(25:5.001609e-01,(37:4.985036e-01,36:4.319201e-01):1.870939e-01):3.281030e-01):7.153991e-01,((((((46:1.702301e-01,47:2.691802e-01):2.977196e-01,53:6.907719e-01):2.833447e-01,(45:1.748482e-01,48:3.202780e-01):4.977514e-01):2.109399e-01,49:7.751487e-01):8.701604e-01,((((16:5.920647e-01,(60:6.071132e-01,61:5.458085e-01):5.989864e-01):5.082865e-01,(13:1.342956e-01,(9:1.889290e-01,21:1.849300e-01):1.409389e-01):6.640036e-01):6.222539e-01,(11:8.444178e-01,((24:6.583071e-01,(20:3.302246e-01,(15:1.499339e-01,14:1.766987e-01):1.297689e-01):1.191131e-01):6.523522e-01,(12:7.214630e-01,26:6.220438e-01):2.153698e-01):3.216998e-02):1.166147e-01):7.830990e-02,(18:1.176348e+00,((((43:5.266471e-01,54:7.987886e-01):3.558980e-02,44:8.504205e-01):8.871321e-01,(19:8.609457e-01,17:6.172361e-01):5.261979e-01):1.509450e-02,10:1.110028e+00):2.944319e-01):4.907907e-02):8.709123e-02):2.345894e-02,((50:2.571258e-01,(52:2.640231e-01,51:2.608111e-01):6.300756e-03):1.247586e+00,34:6.119429e-01):6.059954e-01):1.563042e-01):5.063698e-02):1.766459e-01):5.512496e-02):1.007321e+00):4.900246e-01):1.736605e-01,23:9.610482e-02):8.668622e-02,1:5.029482e-02);
   tree gen.1689500 = [&U] ((((((((((38:1.399672e-01,(41:1.924167e-01,(42:2.685105e-01,35:3.241679e-01):1.749731e-01):3.156610e-01):7.810859e-01,(37:6.322761e-01,(25:5.978940e-01,36:4.452241e-01):2.173361e-01):4.324486e-01):6.519377e-01,((((((((13:4.842218e-02,(21:1.103554e-01,9:1.119478e-01):1.802184e-01):6.822058e-01,(16:9.849969e-01,(60:4.815543e-01,61:5.079989e-01):3.254512e-01):3.845053e-01):2.867203e-01,12:8.894743e-01):1.346075e-03,26:9.060423e-01):1.913472e-01,((((54:8.325313e-01,43:6.867561e-01):1.400603e-01,44:4.778832e-01):6.290191e-01,((17:6.616773e-01,19:6.836178e-01):3.915434e-01,10:8.904015e-01):7.865355e-02):1.973154e-01,18:9.439016e-01):3.839050e-01):2.328422e-01,(11:1.024522e+00,(24:8.890537e-01,((14:2.749516e-01,15:6.702861e-02):1.214324e-01,20:3.238762e-01):2.677503e-02):7.474851e-01):2.585351e-01):6.081019e-02,(((48:3.135128e-01,45:2.493586e-01):3.028941e-01,((47:2.854182e-01,46:1.307756e-01):3.763383e-01,53:8.544457e-01):4.087788e-01):1.832280e-01,49:1.004140e+00):1.109839e+00):1.660862e-01,((51:3.791887e-01,(50:2.579560e-01,52:2.805077e-01):3.038092e-02):1.325753e+00,34:9.586966e-01):3.422206e-01):4.549633e-02):2.376347e-01,(6:1.702570e-01,8:7.676313e-01):8.503634e-01):1.792984e-03,(((((33:9.738086e-02,30:6.071472e-02):2.878135e-02,(((28:1.124616e-03,32:6.477100e-03):1.035233e-01,27:2.467334e-01):3.437704e-02,31:1.567260e-01):5.369033e-02):2.368899e-02,29:1.131575e-02):7.091596e-01,((67:2.829695e-01,70:3.221094e-01):2.710244e-01,(69:5.700603e-01,68:2.229338e-01):7.134928e-02):6.746141e-01):9.661379e-01,(((5:1.132939e-01,4:4.021452e-03):6.708735e-01,55:1.037206e+00):4.357036e-01,3:4.406612e-01):1.521347e-01):3.175303e-01):5.220440e-01,(62:4.730364e-01,(((57:5.221628e-02,56:1.044750e-02):2.506928e-02,(64:5.321082e-03,58:2.036685e-02):5.716892e-03):2.827065e-01,((66:8.152148e-03,63:8.294720e-02):8.390788e-02,(59:1.069652e-01,65:2.448209e-01):3.046112e-02):2.638378e-01):3.916771e-01):9.119215e-01):6.445544e-01,((39:3.609924e-02,2:2.924755e-02):3.648611e-01,40:1.696438e-01):4.610253e-01):4.173580e-01,7:5.472229e-01):2.360144e-01,23:5.994130e-02):1.107205e-01,22:9.785319e-02,1:4.072779e-02);
   tree gen.1690000 = [&U] (22:5.433981e-02,((7:7.645084e-01,(((39:8.770592e-03,2:6.715603e-02):2.728441e-01,40:1.891332e-01):2.032411e-01,((62:8.533841e-01,(((64:3.898342e-04,58:3.278314e-03):3.411827e-02,(56:2.980422e-02,57:4.831925e-02):2.274329e-02):3.700996e-01,((63:6.816233e-02,66:7.675740e-02):7.600068e-02,(65:2.102044e-01,59:1.194375e-01):2.803634e-02):4.335875e-01):2.237271e-01):8.831338e-01,((((((31:6.911318e-02,((28:1.678748e-02,32:3.763595e-04):9.168426e-02,27:1.617289e-01):1.688924e-02):5.579099e-02,(33:4.998199e-02,30:5.080602e-02):2.295208e-02):9.639189e-03,29:2.612079e-02):1.148209e+00,((70:4.612328e-01,67:3.087271e-01):9.831286e-02,(69:3.529113e-01,68:1.187843e-01):1.314991e-01):1.374578e+00):6.467568e-01,(3:6.925328e-01,(55:1.114740e+00,(4:7.988087e-02,5:9.365522e-02):5.810533e-01):5.034022e-01):2.926922e-01):3.521755e-01,(((((((46:2.207103e-01,47:1.459470e-01):3.608924e-01,53:9.091941e-01):7.576664e-02,(45:3.338997e-01,48:3.470843e-01):5.790074e-01):2.618419e-01,49:8.400263e-01):9.737041e-01,(18:1.274805e+00,(((54:2.637796e-01,(43:6.286618e-01,44:9.215982e-01):2.291238e-01):9.103723e-01,((19:9.135433e-01,17:5.738844e-01):5.702391e-01,10:1.114010e+00):1.902676e-01):3.311501e-01,((11:9.150930e-01,(24:7.134054e-01,(20:3.578634e-01,(15:1.464620e-01,14:1.440135e-01):7.630399e-02):1.290825e-01):8.547621e-01):9.069733e-02,((12:9.682977e-01,26:6.741070e-01):1.810792e-01,((16:6.416187e-01,(60:6.653547e-01,61:5.914910e-01):6.491197e-01):3.042562e-01,(13:1.455357e-01,(9:2.047418e-01,21:1.412005e-01):1.183146e-01):7.195787e-01):6.743347e-01):1.368699e-01):7.336272e-02):7.543834e-02):9.438051e-02):1.605031e-01,(((52:3.759792e-01,50:2.594876e-01):1.713892e-03,51:2.935052e-01):1.330392e+00,34:6.302141e-01):3.296667e-01):2.383018e-01,((8:5.946382e-01,6:4.889174e-01):1.431233e+00,((38:2.017630e-01,(41:2.513614e-01,(42:2.476678e-01,35:4.660702e-01):1.382294e-01):2.133060e-01):6.411823e-01,(25:5.420228e-01,(37:5.402268e-01,36:4.680705e-01):1.443870e-01):1.525362e-01):4.960232e-01):1.021882e-01):1.762036e-01):8.021472e-02):1.086569e+00):5.421874e-01):1.174589e-01,23:5.799525e-02):1.383767e-01,1:2.912491e-02);
   tree gen.1690500 = [&U] ((23:1.222217e-01,(7:5.191051e-01,(((((((38:1.177599e-01,((42:3.877339e-01,35:2.513931e-01):1.260500e-01,41:2.284975e-01):2.565360e-01):9.758436e-01,((36:4.561783e-01,37:5.680290e-01):1.956907e-01,25:7.274597e-01):3.679759e-01):3.744145e-01,(6:3.984956e-01,8:6.899112e-01):1.060774e+00):1.242537e-01,((((49:9.963928e-01,((48:2.657686e-01,45:2.642401e-01):3.645645e-01,((46:9.466847e-02,47:2.604881e-01):4.512257e-01,53:8.024202e-01):2.255745e-01):2.319780e-01):8.432906e-01,(((14:1.226572e-01,15:2.064549e-01):1.784796e-01,20:3.192237e-01):1.797635e-01,24:7.889687e-01):7.147192e-01):1.093374e-01,((26:8.517406e-01,12:8.175929e-01):3.274483e-01,(11:1.268871e+00,(((13:2.042954e-01,(9:1.319704e-01,21:1.455904e-01):1.950867e-02):3.756924e-01,((61:4.181543e-01,60:5.552516e-01):6.221593e-01,16:7.529861e-01):5.389995e-01):5.486741e-01,(18:9.303932e-01,((19:7.679309e-01,17:4.588777e-01):4.936049e-01,((43:1.056572e+00,(44:5.047543e-01,54:1.195743e+00):1.826978e-01):8.544142e-01,10:7.874911e-01):2.915896e-01):3.009990e-01):5.303922e-02):1.222367e-01):8.524118e-02):1.137510e-01):4.397034e-02,(34:9.546859e-01,(50:2.315962e-01,(52:2.497327e-01,51:2.263671e-01):1.034380e-01):1.464321e+00):5.474944e-01):2.325170e-01):9.917374e-02,(((55:7.718376e-01,(4:8.399717e-02,5:9.048382e-02):5.274490e-01):4.211424e-01,3:3.470099e-01):1.640976e-01,((69:2.421844e-01,(68:3.213290e-01,(70:1.203106e-01,67:2.040857e-01):2.690252e-01):1.154624e-01):6.119830e-01,(((30:4.379059e-02,33:3.193845e-02):6.956565e-03,(31:7.375482e-02,(27:2.132630e-01,(28:8.932728e-03,32:2.258622e-03):6.156386e-02):3.309710e-02):2.686320e-02):1.379212e-02,29:2.779934e-02):8.979274e-01):4.081048e-01):2.260031e-01):4.388698e-01,(62:7.596545e-01,(((65:2.460923e-01,59:6.337984e-02):8.955369e-02,(63:6.087006e-02,66:6.435329e-02):5.066343e-02):2.136920e-01,((56:1.628538e-02,57:4.404300e-02):6.864111e-02,(58:4.063140e-03,64:3.502661e-03):2.373407e-02):5.244229e-01):2.530259e-01):6.917875e-01):6.198520e-01,(40:2.402253e-01,(39:5.380235e-03,2:5.824484e-02):4.245250e-01):2.002329e-01):4.833457e-01):2.473807e-01):1.115036e-01,22:5.585583e-02,1:9.216424e-02);
   tree gen.1691000 = [&U] (22:1.609792e-01,((7:3.881081e-01,(((39:5.174665e-03,2:5.824370e-02):2.326262e-01,40:2.824233e-01):4.047865e-01,((62:8.396719e-01,(((64:3.739067e-03,58:3.225638e-03):3.361001e-02,(56:2.894338e-02,57:5.287752e-02):4.133343e-02):3.709260e-01,((63:6.411832e-02,66:7.552405e-02):8.432258e-02,(65:2.068268e-01,59:7.287814e-02):3.023648e-02):3.372659e-01):1.759710e-01):1.013355e+00,(((((33:2.652222e-02,30:4.998967e-02):1.880102e-02,(29:5.452608e-02,(31:6.812819e-02,(27:1.800803e-01,(28:1.651774e-02,32:4.481349e-03):6.891368e-02):1.053451e-02):5.736190e-02):7.379133e-03):4.728019e-01,((70:2.756071e-01,67:2.872671e-01):6.713819e-02,(69:5.502119e-01,68:8.350100e-02):9.298049e-02):1.352491e+00):1.195087e+00,(3:6.651184e-01,(55:1.041424e+00,(4:4.098312e-02,5:7.374925e-02):6.262506e-01):4.953135e-01):2.084426e-01):5.239435e-01,(((((((46:2.171639e-01,47:1.968716e-01):3.584851e-01,53:8.945851e-01):4.141503e-01,(45:3.285345e-01,48:3.415073e-01):5.697038e-01):3.884560e-01,49:1.266417e+00):9.355304e-01,(18:1.254322e+00,(((19:8.765104e-01,17:3.944269e-01):5.576344e-01,(10:1.096110e+00,(54:3.757263e-01,(43:9.345193e-01,44:9.530480e-01):2.040488e-01):6.540448e-01):1.339397e-01):2.681782e-01,(((24:7.019424e-01,(20:3.521132e-01,(15:9.135874e-02,14:2.005332e-01):7.659866e-02):1.263007e-01):8.645300e-01,11:9.003892e-01):1.004941e-01,((12:9.527390e-01,26:6.632754e-01):1.781696e-01,((16:6.313091e-01,(60:3.832991e-01,61:5.819869e-01):6.694883e-01):4.478442e-01,(13:1.810049e-01,(9:2.014520e-01,21:9.248683e-02):1.164135e-01):7.235635e-01):5.699901e-01):1.387731e-01):2.491636e-01):1.258751e-01):2.075618e-01):8.107994e-02,(((52:3.136748e-01,51:2.465139e-01):3.535320e-02,50:2.553181e-01):1.309016e+00,34:6.200877e-01):3.439832e-01):6.467318e-02,((8:5.850835e-01,6:4.810614e-01):1.408236e+00,((38:1.152942e-01,(41:2.473225e-01,(42:2.436883e-01,35:4.252926e-01):1.332496e-01):1.847448e-01):6.308797e-01,(25:7.109033e-01,(37:5.315464e-01,36:4.805280e-01):2.057614e-01):2.826791e-01):3.127685e-01):1.005462e-01):3.358354e-01):2.895437e-01):1.045090e+00):4.056989e-01):2.646512e-01,23:5.706338e-02):1.223142e-01,1:8.131974e-02);
   tree gen.1691500 = [&U] ((((((39:3.596078e-02,2:4.819123e-02):3.817902e-01,40:1.658390e-01):3.173108e-01,(((((4:2.248316e-02,5:5.492153e-02):7.285157e-01,55:1.107867e+00):4.845842e-01,((((33:8.350016e-02,30:6.404377e-02):1.775279e-02,((31:4.220279e-02,(27:1.964580e-01,(28:1.488728e-02,32:3.688206e-03):5.457825e-02):1.120175e-02):2.486416e-02,29:4.424935e-02):3.330490e-03):8.136385e-01,((68:1.865867e-01,69:3.956064e-01):2.044545e-02,(70:3.624080e-01,67:2.910551e-01):1.741199e-01):7.316132e-01):6.569965e-01,3:1.147873e+00):3.298968e-02):3.775017e-01,(62:7.157573e-01,(((58:1.747649e-03,64:7.365863e-03):7.481560e-02,(57:3.098925e-02,56:5.518774e-03):4.371384e-03):4.279143e-01,((65:2.501440e-01,59:6.441162e-02):3.863100e-02,(66:6.197230e-02,63:5.332026e-02):1.106361e-01):3.576329e-01):1.562130e-01):8.200592e-01):4.187387e-02,((((((19:8.689769e-01,17:6.936643e-01):2.583426e-01,(10:1.010596e+00,((43:7.793422e-01,44:8.288154e-01):1.782313e-01,54:9.390330e-01):5.506526e-01):8.244773e-02):4.802414e-01,((((16:7.936178e-01,(61:4.872751e-01,60:6.232815e-01):3.569516e-01):5.585996e-01,(13:8.108279e-02,(9:1.526769e-01,21:1.010043e-01):1.852391e-01):5.335057e-01):4.009315e-01,18:7.663811e-01):1.051127e-01,(26:8.438393e-01,12:9.741022e-01):4.102589e-01):7.867532e-02):1.622364e-01,(11:1.091692e+00,(24:9.044693e-01,((14:1.093893e-01,15:1.750730e-01):1.486717e-01,20:2.054841e-01):3.861024e-01):4.931877e-01):1.078658e-01):1.416748e-01,((((47:2.263851e-01,46:1.594639e-01):4.364620e-01,53:8.593505e-01):6.558238e-02,(45:2.102861e-01,48:3.330363e-01):4.225726e-01):2.188076e-01,49:7.842805e-01):8.822075e-01):5.709182e-02,((34:9.435581e-01,(51:4.374999e-01,(50:2.156707e-01,52:2.687835e-01):5.020859e-02):1.758818e+00):3.509977e-01,((8:8.689791e-01,6:5.068437e-01):8.236414e-01,(((41:2.620000e-01,(42:3.440259e-01,35:3.275547e-01):5.870379e-02):2.555013e-01,38:1.534375e-01):8.066054e-01,((37:6.391927e-01,36:5.677564e-01):2.082376e-01,25:6.522071e-01):2.600506e-01):3.101569e-01):1.883851e-01):6.376827e-02):3.723912e-01):9.662399e-01):3.656658e-01,7:5.537834e-01):3.601714e-01,23:6.825919e-02):1.673969e-01,22:9.888688e-02,1:6.740599e-02);
   tree gen.1692000 = [&U] (((7:7.055879e-01,(((39:5.604539e-02,2:2.462282e-02):3.188470e-01,40:1.946591e-01):7.273466e-01,((62:7.805124e-01,(((66:2.408163e-02,63:9.604852e-02):1.129507e-01,(65:2.023119e-01,59:6.195241e-02):3.453702e-02):3.403026e-01,((64:7.748583e-03,58:2.632650e-03):5.748762e-03,(56:5.243731e-02,57:1.502455e-02):8.295742e-03):4.439767e-01):2.692420e-01):6.197445e-01,(((8:9.062328e-01,6:3.584616e-01):1.069818e+00,(((38:1.254347e-01,(41:2.437540e-01,(42:2.704723e-01,35:2.885622e-01):6.751257e-02):3.173856e-01):5.760748e-01,(25:6.183526e-01,(36:4.354641e-01,37:5.795786e-01):1.213687e-01):2.675694e-01):5.014867e-01,((49:1.036572e+00,((53:6.599731e-01,(46:6.719611e-03,47:3.777207e-01):3.365107e-01):3.156360e-01,(48:2.866538e-01,45:3.241005e-01):3.632200e-01):1.798362e-01):8.867342e-01,((((24:1.034503e+00,(14:2.979156e-01,15:7.738007e-02):3.992332e-02):7.360343e-02,20:2.817244e-01):9.870716e-01,((((18:1.386381e+00,((13:6.086483e-02,(21:9.283998e-02,9:3.094582e-01):1.892752e-01):6.661907e-01,((61:4.099765e-01,60:5.423562e-01):3.701285e-01,16:7.909810e-01):5.922054e-01):2.819049e-01):1.552845e-01,(((44:4.866072e-01,(43:4.958313e-01,54:5.027567e-01):3.768222e-01):9.085705e-01,(19:5.878958e-01,17:6.547326e-01):2.254005e-01):1.589110e-01,10:9.822397e-01):4.026702e-01):2.093017e-01,(26:9.444657e-01,12:8.885181e-01):1.479233e-01):1.492327e-01,11:1.019121e+00):5.548787e-02):2.115495e-01,(34:1.426888e+00,((51:3.998918e-01,50:2.694996e-01):1.414559e-01,52:7.137462e-02):1.273582e+00):7.361130e-02):1.342700e-01):3.218063e-01):4.290010e-02):5.284077e-02,(((((29:7.955408e-02,((28:5.816194e-04,32:3.561065e-03):1.517029e-01,(31:1.119627e-01,27:3.323417e-01):2.211527e-02):3.135501e-02):1.977544e-02,30:6.183885e-02):3.981242e-02,33:3.297054e-02):1.127910e+00,(((67:3.738489e-01,70:2.643721e-01):1.911064e-01,68:1.839916e-01):7.085388e-02,69:4.475852e-01):7.362296e-01):6.001656e-01,((55:9.865692e-01,(4:3.207709e-02,5:6.659050e-02):8.665755e-01):6.007417e-01,3:3.875342e-01):2.363166e-01):4.393993e-01):1.171016e-01):1.012647e+00):1.641944e-01):1.859521e-01,23:7.142299e-02):1.665115e-01,22:3.298039e-02,1:1.038699e-01);
   tree gen.1692500 = [&U] (22:7.038345e-02,((7:4.469687e-01,((((((34:1.116252e+00,(51:1.724522e-01,(52:2.095962e-01,50:2.492919e-01):2.271418e-02):1.773294e+00):4.635607e-01,((11:7.111622e-01,((20:2.952880e-01,(15:9.952958e-02,14:2.505075e-01):1.455237e-01):1.712785e-01,24:6.473512e-01):6.210960e-01):2.686579e-01,((((((60:6.011301e-01,61:5.625290e-01):5.705458e-01,16:1.099706e+00):4.720753e-01,(13:1.532591e-01,(21:1.255255e-01,9:1.696461e-01):1.268719e-01):4.666915e-01):6.980841e-01,(12:8.569652e-01,26:7.036463e-01):4.249448e-01):1.158690e-02,18:1.269271e+00):1.320682e-01,(((44:5.620298e-01,(43:2.779267e-01,54:8.771010e-01):3.325143e-01):6.312404e-01,10:1.010220e+00):3.190815e-01,(19:8.027394e-01,17:6.341504e-01):5.867667e-01):2.085270e-01):1.554365e-01):1.496264e-01):1.578205e-01,((6:3.415839e-01,8:9.734864e-01):8.984859e-01,((49:1.021330e+00,((48:1.642113e-01,45:3.497290e-01):5.212798e-01,((47:2.806968e-01,46:1.715513e-01):2.138063e-01,53:8.997697e-01):2.229858e-01):3.311015e-01):5.423403e-01,(((36:5.165383e-01,37:5.208967e-01):4.237725e-01,25:4.381872e-01):1.410656e-01,((41:1.857719e-01,(35:2.888043e-01,42:4.418808e-01):9.534023e-02):2.246837e-01,38:1.624748e-01):9.949010e-01):4.872569e-01):9.824834e-02):1.345424e-01):2.259153e-01,(((33:1.661981e-02,(30:8.174231e-02,(((31:6.204314e-02,27:2.458149e-01):8.053101e-03,(32:2.693730e-03,28:2.843968e-03):8.197939e-02):3.480753e-02,29:1.839735e-02):8.618866e-02):5.130192e-02):1.072998e+00,((70:2.049913e-01,67:1.196714e-01):7.938648e-02,(68:2.225135e-01,69:4.072114e-01):3.926335e-02):5.604280e-01):8.920079e-01,(((4:1.272284e-01,5:2.626891e-02):6.941984e-01,55:1.054581e+00):2.777646e-01,3:7.074784e-01):3.476580e-01):2.458043e-01):1.972156e-02,((((57:4.443871e-02,56:2.522177e-02):2.981539e-02,(64:1.247638e-02,58:1.695256e-03):2.584483e-02):5.384664e-01,((65:2.385650e-01,59:8.397841e-02):6.774979e-02,(66:1.350223e-02,63:3.533658e-02):9.483219e-02):3.689305e-01):2.765913e-01,62:4.926755e-01):8.518053e-01):1.051448e+00,((39:1.756251e-03,2:2.013583e-02):2.766559e-01,40:3.490175e-01):1.974315e-01):5.017186e-01):3.228132e-01,23:8.191324e-02):1.027921e-01,1:5.431434e-02);
   tree gen.1693000 = [&U] ((((((((6:4.240461e-01,8:1.078939e+00):9.277499e-01,(((24:9.270125e-01,((14:2.134784e-01,15:8.185141e-02):1.115905e-01,20:3.488250e-01):2.000186e-01):4.462320e-01,((49:1.126791e+00,((48:3.304405e-01,45:2.067932e-01):4.309458e-01,((47:1.929690e-01,46:1.461484e-01):2.390104e-01,53:9.030178e-01):2.194950e-01):1.679253e-01):9.032755e-01,(((51:4.293312e-01,50:3.411402e-01):1.551911e-02,52:2.170576e-01):1.611760e+00,34:7.589862e-01):6.651802e-02):3.336974e-01):1.471235e-01,((12:6.999934e-01,26:1.009340e+00):4.194921e-01,(((18:8.888096e-01,(10:1.096038e+00,((44:4.715901e-01,(54:1.013592e+00,43:1.039078e+00):1.497776e-01):1.020337e+00,(17:4.885058e-01,19:1.076079e+00):5.146667e-01):1.937580e-02):2.786593e-01):2.105375e-01,(((9:1.931934e-01,21:7.927522e-02):1.600553e-01,13:1.743838e-01):5.651611e-01,(16:9.061295e-01,(60:5.569278e-01,61:5.517399e-01):6.819064e-01):5.432440e-01):5.703421e-01):7.788069e-02,11:9.480258e-01):3.554623e-02):1.985012e-01):5.388722e-01):7.790064e-02,(((38:1.067816e-01,(41:1.872575e-01,(42:3.093331e-01,35:2.628771e-01):1.230620e-01):2.338675e-01):7.745061e-01,((36:4.962050e-01,37:6.150168e-01):2.847271e-01,25:6.622235e-01):1.201798e-01):6.541698e-01,((((33:6.423467e-02,30:1.240147e-01):4.386710e-03,(((27:1.781969e-01,31:1.125344e-01):1.968857e-02,(28:1.082143e-02,32:1.684919e-03):1.258222e-01):1.984080e-02,29:3.304361e-02):2.607921e-02):9.396485e-01,((67:2.007954e-01,70:2.929813e-01):7.315948e-02,(69:3.920122e-01,68:1.258858e-01):5.393603e-03):1.096510e+00):9.492586e-01,(((5:8.470250e-02,4:3.624206e-02):7.476925e-01,55:8.479705e-01):1.748044e-01,3:5.456733e-01):4.441556e-01):3.695654e-01):1.316717e-01):2.887678e-01,(62:8.567689e-01,(((57:1.822653e-02,56:1.176165e-02):2.895859e-02,(58:9.319842e-03,64:1.564615e-02):1.189873e-02):4.212449e-01,((66:9.193870e-02,63:8.172020e-02):1.129361e-01,(59:5.212839e-02,65:1.651197e-01):3.009001e-02):3.911446e-01):1.426970e-01):7.972426e-01):9.377167e-01,((39:3.442402e-02,2:9.248719e-03):3.789524e-01,40:1.752984e-01):3.951604e-01):4.170051e-01,7:5.982358e-01):1.999334e-01,23:9.547605e-02):1.011872e-01,22:7.163717e-02,1:7.626293e-02);
   tree gen.1693500 = [&U] (((7:6.884016e-01,(((39:3.473864e-02,2:1.462417e-02):4.170154e-01,40:1.551446e-01):4.705572e-01,((62:7.615012e-01,(((66:4.335591e-02,63:7.766141e-02):1.101995e-01,(65:1.973841e-01,59:5.101676e-02):5.177792e-02):3.320137e-01,((64:2.505044e-03,58:1.190983e-02):1.465126e-02,(56:1.997784e-02,57:1.711507e-02):6.884714e-03):5.035110e-01):3.136964e-01):7.089450e-01,((((29:3.357042e-02,((((28:5.925207e-04,32:3.474327e-03):6.155504e-02,27:1.678691e-01):3.907324e-02,31:5.102102e-02):2.790997e-02,(30:5.910052e-02,33:3.479428e-02):3.410238e-02):2.748800e-02):1.142132e+00,((67:3.613648e-01,70:2.382407e-01):1.392926e-01,(69:2.848486e-01,68:1.976091e-01):4.067077e-02):1.212324e+00):4.758787e-01,((55:9.625390e-01,(4:5.838834e-02,5:6.496853e-02):8.454680e-01):5.861092e-01,3:3.780949e-01):2.380363e-01):4.430494e-01,(((8:9.213748e-01,6:3.954673e-01):1.074016e+00,(((11:1.006405e+00,(((10:1.272403e+00,(19:5.582853e-01,17:6.022293e-01):4.021071e-01):6.218712e-03,(44:7.374420e-01,(43:5.017385e-01,54:4.717263e-01):2.365427e-01):8.475153e-01):4.263173e-01,((18:1.352612e+00,((13:1.683528e-01,(21:9.057864e-02,9:2.031693e-01):1.337215e-01):5.694469e-01,((61:6.237998e-01,60:5.291458e-01):4.464858e-01,16:7.717148e-01):5.833971e-01):4.695988e-01):8.307847e-02,(26:9.214610e-01,12:8.668761e-01):1.980413e-01):2.683303e-01):1.077803e-02):4.070728e-02,(24:9.335136e-01,(20:3.523286e-01,(14:2.366786e-01,15:1.200152e-01):9.949869e-02):3.543319e-02):8.397820e-01):4.257612e-01,(34:1.392133e+00,(51:2.846356e-01,(50:3.455218e-01,52:1.282381e-01):8.304957e-02):1.487931e+00):3.711875e-01):1.192218e-01):6.609620e-03,(((38:7.553341e-02,(41:3.374517e-01,(42:3.871776e-01,35:2.815336e-01):5.512272e-02):3.096549e-01):9.102465e-01,((25:6.283678e-01,36:7.340155e-01):5.307832e-02,37:6.065778e-01):2.886419e-01):2.144323e-01,(49:8.691225e-01,((53:6.438979e-01,(46:1.194054e-01,47:3.685204e-01):3.111787e-01):2.156140e-01,(48:2.947724e-01,45:2.245188e-01):5.803305e-01):2.668516e-01):8.651357e-01):3.139680e-01):6.028078e-02):6.570184e-02):1.148095e+00):4.343846e-01):1.814228e-01,23:1.360033e-01):1.092861e-01,22:3.217707e-02,1:8.708219e-02);
   tree gen.1694000 = [&U] (((7:7.221137e-01,(((39:3.234040e-02,2:1.361456e-02):3.882260e-01,40:3.818450e-01):4.053478e-01,((62:7.089296e-01,(((66:2.241125e-02,63:7.229992e-02):1.025917e-01,(65:2.269525e-01,59:4.750781e-02):5.060534e-02):3.090926e-01,((64:2.332104e-03,58:7.055498e-03):1.709314e-02,(56:3.192481e-02,57:1.593350e-02):4.948308e-03):4.687503e-01):2.920398e-01):8.015664e-01,((((((((28:3.823045e-04,32:1.580381e-02):5.730548e-02,27:1.562800e-01):3.637576e-02,31:4.749870e-02):2.541203e-02,(30:5.502041e-02,33:3.239220e-02):3.310314e-02):2.540796e-02,29:6.141840e-02):1.094862e+00,(69:2.651835e-01,((67:3.364173e-01,70:2.447169e-01):6.853003e-02,68:8.435534e-02):9.603017e-02):1.080335e+00):5.900080e-01,((55:1.129063e+00,(4:5.983651e-02,5:6.048332e-02):7.870997e-01):1.661799e-01,3:8.687522e-01):1.588724e-01):3.431917e-01,((((38:7.031883e-02,(41:2.008484e-01,(42:3.604481e-01,35:2.620974e-01):6.314588e-02):2.357905e-01):8.474061e-01,(25:5.849874e-01,(36:6.833415e-01,37:5.647017e-01):5.136774e-02):2.338291e-01):2.783592e-01,(49:8.091212e-01,((53:1.067256e+00,(46:1.111620e-01,47:3.529017e-01):2.896960e-01):3.145827e-01,(48:2.744223e-01,45:2.090188e-01):5.402664e-01):2.328317e-01):8.054096e-01):2.922927e-01,(((((11:9.369258e-01,((44:6.865315e-01,(43:4.671002e-01,54:4.391599e-01):2.202126e-01):7.890057e-01,((19:5.197432e-01,17:5.606533e-01):4.076192e-01,10:1.184561e+00):1.309614e-02):4.058535e-01):9.580039e-03,((18:1.259232e+00,((13:1.568467e-01,(21:8.432539e-02,9:1.891431e-01):9.042517e-02):4.365782e-01,((61:5.807347e-01,60:5.475638e-01):3.594112e-01,16:9.435673e-01):2.994129e-01):4.371792e-01):7.810098e-02,(26:8.578464e-01,12:1.010868e+00):1.553439e-01):2.196983e-01):6.484141e-02,(24:8.690669e-01,(20:3.280050e-01,(14:2.203390e-01,15:1.117298e-01):9.262963e-02):3.504521e-02):5.331505e-01):3.834525e-01,(8:8.577662e-01,6:3.681656e-01):8.253266e-01):1.140621e-01,(34:1.296025e+00,(50:3.216681e-01,(51:3.628766e-01,52:1.398774e-01):1.358160e-02):1.281618e+00):3.864570e-01):1.296685e-03):7.921279e-02):3.913195e-01):1.068835e+00):3.634385e-01):2.671217e-01,23:1.266141e-01):1.017413e-01,22:2.995567e-02,1:8.107032e-02);
   tree gen.1694500 = [&U] ((23:7.145589e-02,(7:1.048447e+00,((((((55:8.539400e-01,(4:8.128230e-02,5:3.408262e-02):8.549375e-01):4.861800e-01,3:7.450094e-01):3.205995e-01,(((70:3.271408e-01,67:1.884934e-01):1.387245e-01,(69:3.167472e-01,68:4.347690e-01):7.430946e-02):9.451382e-01,(33:1.100538e-02,(30:4.557450e-02,((27:2.190066e-01,((28:2.846861e-03,32:1.518943e-02):6.195368e-02,31:1.692661e-01):7.660408e-03):4.125762e-02,29:1.162707e-02):4.622563e-02):1.030963e-01):9.985537e-01):3.711646e-01):4.003746e-01,((6:3.692235e-01,8:7.252146e-01):1.244096e+00,((((34:1.092008e+00,(52:2.487606e-01,(51:3.447493e-01,50:2.623229e-01):7.538962e-03):1.501619e+00):4.903863e-01,(((14:2.129928e-01,15:1.646892e-01):1.246688e-01,20:3.614602e-01):2.202635e-01,24:8.026124e-01):7.623588e-01):6.896714e-02,((49:1.266013e+00,((48:2.857725e-01,45:2.756054e-01):4.072222e-01,((46:3.154951e-01,47:1.524096e-01):6.170222e-01,53:8.162965e-01):1.428821e-01):3.716121e-01):9.996579e-01,((((19:9.800783e-01,17:4.856487e-01):2.794985e-01,(10:1.054130e+00,((54:9.670666e-01,44:3.098928e-01):2.765689e-01,43:9.405517e-01):7.531213e-01):5.793985e-02):3.813677e-01,((18:5.608568e-01,(26:8.747839e-01,12:9.105208e-01):2.365460e-01):1.762496e-01,(((21:1.471338e-01,9:1.557714e-01):1.876781e-01,13:6.849835e-02):7.433194e-01,((61:4.133332e-01,60:5.648536e-01):8.175547e-01,16:8.767142e-01):6.531396e-01):4.054496e-01):3.917283e-02):6.613829e-02,11:8.661468e-01):2.430928e-01):7.733171e-02):4.629368e-01,((38:1.557673e-01,((42:3.794634e-01,35:3.929338e-01):6.433969e-02,41:2.077992e-01):3.434409e-01):5.718149e-01,((36:3.708693e-01,37:8.529515e-01):3.263629e-01,25:7.400397e-01):3.707578e-01):4.607652e-01):1.147490e-01):1.559471e-02):1.770914e-01,(62:8.917363e-01,(((65:3.014201e-01,59:5.308930e-02):1.031941e-01,(63:8.587924e-02,66:3.877111e-02):1.573546e-01):2.551948e-01,((56:2.307109e-02,57:4.090877e-02):1.917803e-02,(58:8.053996e-03,64:1.987357e-02):1.746579e-02):3.534951e-01):3.664064e-01):8.442469e-01):8.716080e-01,(40:3.386052e-01,(39:1.720592e-02,2:2.287502e-02):3.333423e-01):3.333776e-01):3.738247e-01):1.880304e-01):1.336742e-01,22:1.016363e-01,1:6.023402e-02);
   tree gen.1695000 = [&U] (((7:7.570812e-01,(((39:3.052055e-02,2:1.427383e-02):3.363198e-01,40:4.003354e-01):4.249762e-01,((62:7.432587e-01,(((66:2.270771e-02,63:7.580095e-02):1.054902e-01,(65:2.379424e-01,59:6.335543e-02):6.673724e-02):5.200610e-01,((64:2.120369e-03,58:1.030050e-03):1.894958e-02,(56:1.813659e-02,57:6.756505e-02):1.262417e-02):3.256479e-01):2.104556e-01):6.145935e-01,(((((30:4.448008e-02,33:3.397940e-02):3.092163e-02,((31:1.637119e-01,(27:1.638477e-01,(28:6.940533e-04,32:1.464856e-02):9.304790e-02):6.054685e-03):4.809275e-02,29:6.439251e-02):6.147247e-03):1.186468e+00,((67:3.527079e-01,70:1.993420e-01):1.353647e-01,(68:7.162267e-02,69:2.780247e-01):3.919349e-02):7.645335e-01):4.926655e-01,((55:9.111819e-01,(4:6.273402e-02,5:5.569633e-02):8.252140e-01):6.026161e-01,3:9.108204e-01):1.813661e-01):5.076812e-01,((((38:9.150431e-02,(41:2.105743e-01,(42:3.779024e-01,35:2.747892e-01):1.406656e-01):2.472084e-01):8.884407e-01,((37:4.466545e-01,36:5.854780e-01):4.372808e-02,25:6.133147e-01):2.917854e-01):3.637697e-01,((34:1.358783e+00,(52:1.686653e-01,(51:3.685344e-01,50:3.457958e-01):1.372660e-02):1.286384e+00):4.206095e-01,(49:8.007071e-01,((53:9.237736e-01,(46:1.165449e-01,47:3.476575e-01):3.037241e-01):2.281254e-01,(48:1.721366e-01,45:2.104903e-01):6.774967e-01):2.672772e-01):8.536107e-01):2.405404e-01):4.028127e-02,((((11:1.246675e+00,((19:5.449111e-01,17:6.126280e-01):4.273577e-01,(10:1.241921e+00,((43:4.897189e-01,54:4.670026e-01):3.642883e-01,44:7.197759e-01):8.494069e-01):1.497352e-01):2.668281e-01):5.386209e-02,((26:9.344225e-01,12:1.059819e+00):6.311405e-01,(18:1.288929e+00,((13:1.479335e-01,(21:8.840874e-02,9:2.180853e-01):1.886370e-01):5.233227e-01,((61:6.088560e-01,60:5.740789e-01):7.177973e-01,16:9.892584e-01):5.546749e-01):3.860216e-01):1.991302e-03):2.303369e-01):2.455802e-01,(24:9.111503e-01,(20:2.208671e-01,(14:2.148707e-01,15:8.748705e-02):1.559502e-01):3.521628e-01):5.419973e-01):4.020207e-01,(8:8.486177e-01,6:3.859935e-01):1.105093e+00):3.046872e-02):3.275928e-01):1.760588e-01):1.279173e+00):4.583310e-01):1.512639e-01,23:1.327452e-01):1.066680e-01,22:3.140624e-02,1:8.499605e-02);
   tree gen.1695500 = [&U] (((((((((((((17:6.393733e-01,19:6.350828e-01):2.085797e-01,((43:4.654446e-01,54:8.604368e-01):2.216846e-01,44:5.415067e-01):8.712905e-01):3.502650e-01,10:1.269658e+00):4.861249e-01,((12:7.010322e-01,26:9.206148e-01):3.274478e-01,((11:1.169506e+00,(((9:1.532331e-01,21:7.116530e-02):1.603960e-01,13:1.516373e-01):4.637489e-01,(16:8.134317e-01,(60:4.411581e-01,61:5.260904e-01):5.116360e-01):2.408235e-01):7.420567e-01):3.813959e-02,18:1.135962e+00):1.388742e-01):3.997977e-02):4.237242e-01,(((51:3.969921e-01,52:1.314110e-01):1.230606e-01,50:2.061048e-01):1.417321e+00,34:8.343753e-01):4.332924e-01):4.708837e-02,((24:7.812178e-01,((14:1.627257e-01,15:9.444203e-02):1.737066e-01,20:3.131399e-01):2.239995e-01):4.010704e-01,((48:3.206069e-01,45:2.401665e-01):3.988784e-01,(49:1.004707e+00,((47:1.923347e-01,46:1.600091e-01):4.969412e-01,53:8.106384e-01):1.381302e-01):3.615946e-02):1.279049e+00):1.863041e-01):7.975652e-02,(((38:1.884872e-01,(41:2.514493e-01,(42:4.185778e-01,35:3.051767e-01):5.339395e-02):2.904613e-01):6.463960e-01,((36:4.412841e-01,37:7.280780e-01):2.294447e-01,25:5.944775e-01):2.455915e-01):4.484345e-01,(6:3.931360e-01,8:8.041067e-01):1.128656e+00):8.321645e-02):1.673415e-01,((((((28:5.040604e-03,32:6.251595e-03):9.726811e-02,(27:1.507874e-01,31:1.106663e-01):7.346874e-03):5.431346e-02,(33:4.038234e-02,30:1.796987e-02):5.812283e-02):7.013929e-03,29:3.507340e-02):1.000713e+00,(68:1.202470e-01,((67:1.642726e-01,70:2.992983e-01):1.584943e-01,69:5.298628e-01):1.622940e-02):7.454062e-01):8.503132e-01,(((5:7.603737e-02,4:5.960707e-02):5.835526e-01,55:1.129172e+00):4.735022e-01,3:9.044725e-01):1.541767e-01):3.721047e-01):2.559127e-01,(62:5.230372e-01,(((57:2.076494e-02,56:3.517164e-02):2.840748e-02,(58:2.315626e-03,64:1.523827e-03):1.026567e-02):4.576246e-01,((66:3.160717e-02,63:1.065046e-01):1.442477e-01,(59:4.679561e-02,65:1.816696e-01):7.769213e-02):4.115112e-01):1.693788e-01):6.280928e-01):1.018438e+00,((39:3.710499e-02,2:1.104885e-02):3.043978e-01,40:7.389557e-02):3.693365e-01):2.434180e-01,7:5.370358e-01):3.387972e-01,23:4.263769e-02):1.697972e-01,22:6.345557e-02,1:6.846117e-02);
   tree gen.1696000 = [&U] (((7:7.978275e-01,(((((((50:2.562091e-01,(52:3.240893e-01,51:2.421416e-01):3.128157e-02):1.198994e+00,34:7.749424e-01):6.365056e-01,((18:8.545873e-01,(((44:7.455555e-01,(43:7.813633e-01,54:4.838203e-01):1.290820e-01):6.522667e-01,10:9.273695e-01):1.519483e-01,(17:5.565168e-01,19:9.642406e-01):3.237883e-01):5.372869e-01):2.582835e-01,(((26:9.539760e-01,12:5.899187e-01):2.272744e-01,(((21:9.140544e-02,9:1.994982e-01):1.185240e-01,13:1.259964e-01):7.760453e-01,((60:4.436711e-01,61:3.173159e-01):5.373380e-01,16:9.217747e-01):2.126583e-01):4.304817e-01):2.514934e-01,((24:6.621741e-01,((14:1.687766e-01,15:1.677452e-01):1.477651e-01,20:2.771283e-01):2.187445e-01):5.537359e-01,11:8.922565e-01):1.555680e-01):2.980649e-02):1.568851e-01):9.376531e-02,((((53:8.473406e-01,(47:2.441924e-01,46:1.331184e-01):4.936037e-01):1.084369e-01,(45:2.858862e-01,48:3.724418e-01):7.988031e-01):4.784368e-01,49:8.600771e-01):8.948446e-01,((8:7.340752e-01,6:4.171996e-01):1.032833e+00,((38:3.384688e-02,((42:3.134240e-01,35:3.256806e-01):4.845413e-02,41:1.782543e-01):3.195933e-01):6.609481e-01,(25:4.726161e-01,(36:3.642805e-01,37:6.695557e-01):1.670002e-01):1.879011e-01):4.663514e-01):4.364548e-02):1.601699e-01):9.646881e-02,((((33:4.574003e-02,30:4.854458e-02):2.113275e-02,(29:6.193296e-02,(31:1.459890e-01,((28:2.591614e-03,32:1.167125e-02):4.664481e-02,27:3.334093e-01):6.059549e-02):3.542615e-02):3.504394e-02):8.590892e-01,((70:3.790369e-01,67:2.324773e-01):1.941906e-01,(69:3.291371e-01,68:1.147070e-01):1.275487e-01):1.052248e+00):8.545567e-01,(3:4.319516e-01,(55:9.055444e-01,(4:2.586610e-02,5:1.395907e-01):8.870662e-01):4.176748e-01):1.471138e-01):4.697831e-01):2.027606e-01,(62:4.656020e-01,(((58:1.775901e-03,64:5.802018e-03):1.532620e-02,(57:3.765244e-02,56:2.352070e-02):1.296738e-02):4.172021e-01,((59:8.606677e-02,65:2.660176e-01):4.332058e-02,(63:6.756048e-02,66:2.391320e-02):1.092589e-01):4.738629e-01):4.410900e-01):8.207863e-01):8.718465e-01,((2:2.470842e-02,39:4.426346e-02):4.564246e-01,40:3.898327e-01):3.051355e-01):4.883331e-01):1.564288e-01,23:7.862981e-02):1.075756e-01,22:8.240432e-02,1:6.801108e-02);
   tree gen.1696500 = [&U] (((7:7.759713e-01,(((((((52:3.480183e-01,(50:2.525192e-01,51:2.412952e-01):3.241307e-02):9.454653e-01,34:7.537130e-01):6.190687e-01,((18:8.311761e-01,((10:9.019645e-01,(44:5.494996e-01,(43:5.762758e-01,54:4.705661e-01):2.985585e-01):6.535907e-01):1.483431e-01,(17:5.412711e-01,19:9.378255e-01):3.070527e-01):4.864755e-01):2.588141e-01,(((26:9.278421e-01,12:5.737581e-01):2.210482e-01,(((21:1.303086e-01,9:1.940330e-01):5.169335e-02,13:1.225448e-01):6.510936e-01,((60:7.618828e-01,61:3.086231e-01):5.226178e-01,16:8.965230e-01):2.454656e-01):4.988795e-01):1.937363e-01,((24:6.440340e-01,((14:1.641530e-01,15:1.775843e-01):1.747330e-01,20:2.745406e-01):2.016282e-01):5.385664e-01,11:1.434643e+00):1.017285e-01):2.898995e-02):2.744491e-01):9.119664e-02,((((53:8.241279e-01,(47:2.375028e-01,46:1.294717e-01):4.800816e-01):7.685170e-02,(45:2.006139e-01,48:3.622389e-01):6.111575e-01):3.227225e-01,49:8.365155e-01):1.070382e+00,((8:7.139654e-01,6:6.976319e-01):7.973031e-01,((38:1.044826e-01,((42:3.048379e-01,35:2.285250e-01):1.281837e-01,41:1.733711e-01):3.108381e-01):6.428417e-01,(25:4.596689e-01,(36:4.131374e-01,37:6.512134e-01):8.741538e-02):2.862755e-01):4.535759e-01):4.244982e-02):2.105393e-01):1.301919e-01,((((33:4.448699e-02,30:4.721471e-02):5.110859e-02,((31:1.446665e-01,((28:4.602031e-03,32:1.135152e-02):4.344163e-02,27:3.254418e-01):6.494334e-02):4.381539e-02,29:6.023632e-02):6.461533e-04):8.180617e-01,((70:3.686533e-01,67:2.261086e-01):1.888708e-01,(69:3.201204e-01,68:1.115646e-01):1.240546e-01):1.023422e+00):8.311463e-01,(3:4.550435e-01,(55:9.068024e-01,(4:2.515751e-02,5:1.357667e-01):8.627653e-01):4.062327e-01):1.604674e-01):4.569135e-01):1.232988e-01,(62:5.069473e-01,(((58:4.783301e-04,64:5.643073e-03):2.134652e-02,(57:3.662096e-02,56:2.287636e-02):3.061571e-02):4.057729e-01,((59:8.370899e-02,65:2.587301e-01):3.682453e-02,(63:6.570968e-02,66:2.325810e-02):1.062657e-01):3.104260e-01):4.290065e-01):1.071259e+00):6.482119e-01,((2:2.403154e-02,39:4.305087e-02):3.556291e-01,40:3.791533e-01):2.967764e-01):4.749553e-01):1.521435e-01,23:7.647577e-02):1.046286e-01,22:8.014688e-02,1:6.614793e-02);
   tree gen.1697000 = [&U] (((7:6.449561e-01,(((((((51:2.701003e-01,(50:2.826642e-01,52:3.895637e-01):3.628245e-02):1.505426e+00,34:8.436892e-01):2.997502e-01,((18:9.303996e-01,((10:1.030746e+00,(17:6.070857e-01,19:8.320113e-01):4.120253e-01):1.801720e-01,(44:6.150973e-01,(43:6.450699e-01,54:5.267410e-01):2.572891e-01):7.316146e-01):5.297017e-01):2.897106e-01,(((26:1.038605e+00,12:6.422517e-01):1.213059e-01,(((21:1.542778e-01,9:2.171961e-01):5.813225e-02,13:1.203404e-01):6.295367e-01,((60:8.528342e-01,61:3.454657e-01):5.850064e-01,16:1.003547e+00):2.747686e-01):5.354767e-01):2.168640e-01,((24:5.169416e-01,((14:1.578670e-01,15:1.987838e-01):2.231685e-01,20:3.073145e-01):2.256981e-01):4.844297e-01,11:1.605907e+00):3.021377e-01):1.314571e-01):3.072121e-01):1.020834e-01,((8:7.991966e-01,6:7.903402e-01):7.324225e-01,(((38:2.238276e-01,((42:3.412285e-01,35:2.558057e-01):1.434859e-01,41:2.379093e-01):3.479451e-01):5.989699e-01,(25:6.643494e-01,(36:4.624566e-01,37:7.289534e-01):4.027285e-01):2.579527e-01):5.077225e-01,(((53:9.225099e-01,(47:2.525759e-01,46:1.449276e-01):4.760917e-01):6.816002e-02,(45:2.245626e-01,48:4.054819e-01):6.841158e-01):5.246729e-01,49:1.035930e+00):1.030648e+00):8.037539e-02):2.136836e-01):1.457338e-01,((((33:4.979773e-02,30:5.285107e-02):6.012845e-02,(29:6.742716e-02,(31:6.013366e-02,((28:5.151408e-03,32:1.270663e-02):4.862757e-02,27:3.642921e-01):7.269609e-02):4.904594e-02):1.651942e-02):9.110662e-01,(68:2.414408e-01,(69:3.583355e-01,(70:4.126621e-01,67:2.531008e-01):2.368513e-01):1.170092e-01):1.042435e+00):7.977381e-01,(3:5.093653e-01,(55:1.385098e+00,(4:1.568080e-02,5:1.165394e-01):9.657597e-01):4.547276e-01):2.642656e-01):3.625055e-01):3.993529e-01,(62:5.674652e-01,(((58:5.354318e-04,64:6.316727e-03):6.080483e-02,(57:4.099267e-02,56:3.523822e-02):5.645776e-03):4.473196e-01,((59:9.370193e-02,65:2.185885e-01):4.122054e-02,(63:7.355391e-02,66:2.603459e-02):1.189515e-01):4.005270e-01):4.613290e-01):1.199142e+00):6.704376e-01,((2:4.117484e-02,39:9.573565e-03):3.980830e-01,40:1.342060e-01):3.322047e-01):5.316541e-01):1.703059e-01,23:8.560523e-02):1.466348e-01,22:8.971459e-02,1:7.404448e-02);
   tree gen.1697500 = [&U] (((7:5.702843e-01,(((((((51:2.388286e-01,(50:2.499379e-01,52:3.444607e-01):3.208174e-02):1.331130e+00,34:7.460084e-01):2.497986e-01,((18:8.226797e-01,((10:1.037910e+00,(17:5.367985e-01,19:8.314167e-01):3.643218e-01):1.402880e-01,(44:5.438825e-01,(43:5.703849e-01,54:4.657559e-01):2.275007e-01):6.469096e-01):3.357078e-01):3.548369e-01,(((26:9.183575e-01,12:5.678930e-01):1.072614e-01,(((21:1.364158e-01,9:1.920496e-01):6.375886e-02,13:1.064076e-01):5.566501e-01,((60:7.330050e-01,61:3.054683e-01):5.172754e-01,16:1.158703e+00):3.140962e-01):4.734802e-01):1.917559e-01,((24:7.242941e-01,((14:1.395895e-01,15:1.757690e-01):1.973304e-01,20:2.717342e-01):1.995672e-01):8.040704e-01,11:1.419978e+00):2.085570e-02):1.129979e-01):1.928341e-01):9.026440e-02,((8:7.066671e-01,6:6.988361e-01):6.476240e-01,(((38:1.979133e-01,((42:3.017217e-01,35:3.025786e-01):1.268734e-01,41:2.103646e-01):3.076606e-01):5.296223e-01,(25:6.439257e-01,(36:4.089142e-01,37:6.445566e-01):3.561013e-01):2.280874e-01):3.472804e-01,(((53:8.157035e-01,(47:2.233332e-01,46:1.281482e-01):4.209707e-01):8.591012e-02,(45:1.985632e-01,48:3.585360e-01):6.012959e-01):5.012269e-01,49:1.088300e+00):8.532828e-01):7.559492e-02):2.248685e-02):2.993236e-01,(((((29:5.962057e-02,(31:8.410551e-02,((28:4.616776e-03,32:2.599754e-03):8.983929e-02,27:3.221150e-01):2.087746e-02):6.949873e-02):2.221575e-02,33:4.403224e-02):4.963177e-02,30:4.475886e-02):8.055846e-01,((68:3.205738e-02,69:3.034755e-01):1.010005e-01,(70:3.648849e-01,67:2.237973e-01):2.173859e-01):4.965442e-01):7.053775e-01,(3:6.100182e-01,(55:8.008757e-01,(4:1.386530e-02,5:1.030467e-01):9.007250e-01):4.020801e-01):2.336694e-01):3.205353e-01):3.531165e-01,(62:5.017651e-01,(((58:4.734405e-04,64:6.452988e-03):5.376496e-02,(57:3.624661e-02,56:1.668101e-02):4.148039e-02):3.261166e-01,((59:6.020250e-02,65:1.932807e-01):3.644810e-02,(63:6.503798e-02,66:2.805313e-02):1.033264e-01):3.541547e-01):4.097397e-01):7.050217e-01):9.579544e-01,((2:3.640769e-02,39:3.746196e-02):3.519937e-01,40:1.713394e-01):2.937427e-01):4.224794e-01):3.119730e-01,23:7.569401e-02):1.296577e-01,22:3.460137e-02,1:1.048150e-01);
   tree gen.1698000 = [&U] (((7:6.493618e-01,((((((((50:2.554495e-01,52:3.520567e-01):3.411131e-02,51:2.440952e-01):1.629763e+00,34:7.624592e-01):5.358162e-01,((18:8.408212e-01,((10:9.673637e-01,(44:6.172641e-01,(43:5.829629e-01,54:4.760266e-01):2.187779e-01):6.611751e-01):1.877477e-01,(17:5.745358e-01,19:8.497509e-01):2.795016e-01):2.253879e-01):2.256176e-01,(((26:9.386089e-01,12:5.503699e-01):1.826599e-01,(((21:1.394240e-01,9:1.962846e-01):8.138423e-02,13:1.087541e-01):5.689253e-01,((60:7.491690e-01,61:5.162712e-01):5.286823e-01,16:7.843320e-01):6.280732e-01):3.711249e-01):3.268929e-01,((24:7.723105e-01,((14:1.426677e-01,15:1.796450e-01):2.016819e-01,20:2.777264e-01):2.039680e-01):8.218016e-01,11:7.422324e-01):5.594736e-02):2.558610e-01):3.894432e-01):9.225490e-02,((8:7.222504e-01,6:7.142467e-01):6.619052e-01,(((38:2.022776e-01,((42:3.083752e-01,35:3.092510e-01):1.296712e-01,41:2.150035e-01):3.144451e-01):9.194981e-01,(25:6.581254e-01,(36:4.179315e-01,37:6.587702e-01):1.540186e-01):2.331171e-01):4.029968e-01,(((53:8.336912e-01,(47:2.282581e-01,46:1.309741e-01):6.322670e-01):1.091297e-01,(45:2.029419e-01,48:3.664423e-01):6.145555e-01):2.795947e-01,49:1.112298e+00):8.720992e-01):3.717072e-02):5.357356e-02):3.059243e-01,(((((29:6.093531e-02,(31:8.596018e-02,((28:7.991279e-04,32:2.657083e-03):9.182041e-02,27:3.292182e-01):2.133785e-02):2.042148e-02):1.647000e-02,33:4.500323e-02):5.044029e-02,30:5.093595e-02):1.070575e+00,((68:1.992382e-01,69:3.101676e-01):4.294787e-03,(70:3.729312e-01,67:2.287324e-01):2.221797e-01):5.074939e-01):5.800206e-01,(3:6.234702e-01,(55:1.088423e+00,(4:1.417106e-02,5:1.053191e-01):9.578189e-01):3.082401e-01):2.388222e-01):3.276037e-01):1.619278e-01,(62:5.399585e-01,(((58:1.899659e-03,(57:2.065207e-02,56:3.949867e-02):2.184364e-02):3.853368e-03,64:2.483130e-03):3.963889e-01,((59:6.153007e-02,65:1.975429e-01):3.725185e-02,(63:5.649066e-02,66:2.867176e-02):1.170659e-01):3.619645e-01):2.705689e-01):8.586304e-01):1.213697e+00,((2:2.175879e-02,39:3.828806e-02):3.597558e-01,40:1.751177e-01):3.090752e-01):4.317958e-01):3.285695e-01,23:7.736320e-02):1.325169e-01,22:3.536439e-02,1:1.071263e-01);
   tree gen.1698500 = [&U] (((7:6.259744e-01,(((((((52:2.209987e-01,(51:3.384785e-01,50:2.518354e-01):7.836593e-02):1.642357e+00,34:7.308353e-01):5.165183e-01,((18:8.105383e-01,((10:9.325232e-01,((43:5.095481e-01,44:5.950327e-01):3.566451e-01,54:4.481109e-01):6.632660e-01):2.752945e-01,(17:5.538434e-01,19:8.191463e-01):5.033455e-01):3.358825e-01):8.548238e-02,(((26:9.048041e-01,12:5.305479e-01):2.479911e-01,(((21:1.344025e-01,9:1.892153e-01):7.845311e-02,13:2.106020e-01):6.453301e-01,((60:7.221870e-01,61:5.196495e-01):5.096413e-01,16:7.560835e-01):6.054526e-01):3.577585e-01):3.151196e-01,((24:7.444950e-01,((14:1.375294e-01,15:1.658262e-01):1.007541e-01,20:3.665178e-01):1.966219e-01):7.922036e-01,11:7.155003e-01):1.052641e-01):6.049942e-02):2.226916e-01):1.838148e-01,((8:6.962379e-01,6:3.048203e-01):1.029566e+00,(((38:1.949924e-01,((42:2.972688e-01,35:2.981131e-01):2.007852e-01,41:2.072600e-01):2.074064e-01):8.863816e-01,(25:5.019822e-01,(36:4.028793e-01,37:6.350440e-01):1.484715e-01):1.082889e-01):3.491124e-01,(((53:8.036651e-01,(47:2.200372e-01,46:1.262569e-01):6.094953e-01):1.421808e-01,(45:1.835762e-01,48:3.532446e-01):5.924217e-01):2.695248e-01,49:1.072238e+00):8.406898e-01):3.337391e-01):1.617955e-01):1.847332e-01,(((29:2.230968e-02,(((27:3.254810e-01,31:1.160247e-01):1.605790e-02,(28:7.703466e-04,32:2.561386e-03):8.822700e-02):1.631794e-02,(33:6.717807e-02,30:4.415776e-02):2.022430e-02):1.976174e-02):1.030092e+00,((68:1.920624e-01,69:3.935717e-01):4.140107e-03,(70:3.594998e-01,67:2.204944e-01):1.261595e-01):6.362333e-01):5.591306e-01,(3:6.010153e-01,(55:1.049222e+00,(4:1.366067e-02,5:1.015259e-01):9.233222e-01):2.448602e-01):2.302208e-01):1.862736e-01):1.560958e-01,(62:5.205115e-01,(((58:2.309641e-03,64:2.393698e-03):4.518176e-03,(57:2.203122e-02,56:3.807609e-02):2.105692e-02):3.607421e-01,((59:5.931401e-02,65:1.904282e-01):3.591019e-02,(63:5.445610e-02,66:2.763912e-02):1.726325e-01):3.489280e-01):2.616725e-01):8.277061e-01):1.169985e+00,((2:2.857253e-02,39:2.027378e-02):3.467989e-01,40:1.688107e-01):3.602871e-01):4.162443e-01):3.167358e-01,23:7.147458e-02):1.277442e-01,22:3.409071e-02,1:9.211670e-02);
   tree gen.1699000 = [&U] (((7:6.111157e-01,(((((((50:3.608312e-01,(51:3.304441e-01,52:2.195585e-01):7.304675e-02):1.668226e+00,34:7.134875e-01):5.042578e-01,((((10:1.089689e+00,(44:5.809085e-01,(43:4.953866e-01,54:4.374741e-01):1.154012e-01):7.590081e-01):4.603942e-02,(17:5.073076e-01,19:7.997023e-01):4.092965e-01):4.121772e-01,(((26:8.833268e-01,12:6.458958e-01):3.788105e-01,(((21:1.312122e-01,9:1.646687e-01):6.527283e-02,13:2.056029e-01):6.300119e-01,((60:5.400898e-01,61:5.073146e-01):4.975440e-01,16:7.381364e-01):4.750452e-01):5.332245e-01):1.231930e-01,((((14:1.342648e-01,15:1.618900e-01):9.349203e-02,20:3.425396e-01):3.934723e-02,24:7.268230e-01):7.733991e-01,11:9.709249e-01):1.027655e-01):7.589375e-02):2.041415e-01,18:7.912986e-01):1.038398e-01):1.869978e-01,((8:5.678392e-01,6:4.005670e-01):1.005127e+00,(((38:2.136026e-01,((42:2.902126e-01,35:2.910368e-01):1.141549e-01,41:2.023403e-01):2.024832e-01):8.653416e-01,(25:5.705663e-01,(36:3.810754e-01,37:6.199700e-01):1.917034e-02):4.982359e-01):3.408255e-01,(((53:7.845885e-01,(47:3.023355e-01,46:1.232600e-01):2.710836e-01):1.775221e-01,(45:1.792186e-01,48:2.043355e-01):6.202135e-01):1.285029e-01,49:1.000908e+00):8.207344e-01):4.430744e-02):3.173312e-01):1.803482e-01,(((((33:6.708409e-02,30:4.310959e-02):2.372552e-02,(31:4.177312e-02,(27:1.486665e-01,(28:8.487062e-04,32:1.835579e-03):7.896262e-02):1.567166e-02):7.591726e-02):1.928306e-02,29:8.055801e-02):1.014605e+00,(69:4.376772e-01,(68:1.875034e-01,(70:3.484474e-01,67:2.152606e-01):1.275699e-01):3.172946e-03):6.238081e-01):5.608713e-01,(3:5.867491e-01,(55:1.138445e+00,(4:1.338578e-02,5:9.911600e-02):9.014054e-01):2.099355e-01):2.247561e-01):2.023184e-01):4.236087e-01,(62:5.081561e-01,(((58:3.288327e-03,64:2.239691e-03):4.256641e-03,(57:2.150827e-02,56:2.153958e-02):3.576375e-02):3.521792e-01,((59:2.397425e-02,65:1.859080e-01):2.520299e-02,(63:7.405605e-02,66:2.240902e-02):1.627296e-01):3.406455e-01):2.554612e-01):8.080589e-01):5.104997e-01,((2:4.977522e-02,39:7.438943e-03):3.385670e-01,40:1.648036e-01):3.756118e-01):1.766233e-01):3.007129e-01,23:6.977800e-02):8.807204e-02,22:3.993708e-02,1:8.479671e-02);
   tree gen.1699500 = [&U] (22:6.425993e-02,((7:7.180450e-01,(((39:4.506272e-02,2:1.839362e-02):4.536221e-01,40:1.690071e-01):3.172781e-01,((((((38:1.075158e-01,((42:5.043509e-01,35:2.386233e-01):1.183095e-01,41:2.178628e-01):4.055353e-01):8.831106e-01,(25:5.288346e-01,(36:5.116236e-01,37:5.545515e-01):2.813485e-01):4.911018e-01):3.111402e-01,(8:8.074202e-01,6:5.092323e-01):9.183407e-01):3.181170e-02,((((50:1.089286e-01,51:4.700284e-01):1.387012e-01,52:2.448359e-01):1.304522e+00,34:9.755733e-01):4.052315e-01,(((18:9.001011e-01,(((12:9.944513e-01,26:8.582616e-01):3.607035e-01,((24:7.898876e-01,(20:2.633017e-01,(15:9.475410e-02,14:1.671941e-01):1.126465e-01):1.925502e-01):6.401857e-01,11:7.820230e-01):4.285383e-02):2.094880e-01,((16:9.439874e-01,(60:6.187191e-01,61:6.599772e-01):4.117469e-01):6.431409e-01,(13:1.455344e-01,(21:1.477706e-01,9:1.160119e-01):9.749781e-02):6.361383e-01):4.718147e-01):2.681703e-01):4.682668e-02,(((44:5.948967e-01,(54:8.099428e-01,43:5.190650e-01):3.727205e-01):1.044725e+00,10:9.883349e-01):1.625058e-01,(19:1.174965e+00,17:3.345652e-01):4.799814e-01):2.235829e-01):4.075579e-01,((((46:6.872286e-02,47:3.505978e-01):1.952763e-01,53:9.753099e-01):2.252979e-01,(45:1.513632e-01,48:3.634406e-01):4.077875e-01):6.335866e-01,49:9.543454e-01):9.435224e-01):2.417133e-02):2.156034e-01):1.699767e-01,(((33:4.979164e-03,(30:7.188101e-02,((31:7.561631e-02,((28:1.728916e-02,32:6.810427e-04):1.081351e-01,27:3.246488e-01):3.845744e-02):6.593376e-02,29:5.803643e-02):1.800210e-02):7.332100e-02):8.347083e-01,(69:2.893002e-01,((70:5.187590e-01,67:2.222281e-01):2.465261e-01,68:2.452766e-01):7.836357e-02):1.082152e+00):4.714071e-01,(3:7.228134e-01,(55:1.024828e+00,(4:8.704249e-02,5:2.816075e-02):7.311131e-01):2.986676e-01):3.227833e-01):2.507611e-01):1.512521e-01,(62:6.351803e-01,(((56:3.156929e-02,57:3.703622e-02):4.755482e-02,(58:8.690398e-03,64:5.892240e-03):1.350138e-02):4.236574e-01,((63:6.529753e-02,66:3.736572e-02):1.403721e-01,(59:6.728445e-02,65:1.653045e-01):8.227132e-02):4.823985e-01):1.584544e-01):9.536795e-01):7.579072e-01):3.027410e-01):1.828115e-01,23:1.063819e-01):5.576146e-02,1:3.831150e-02);
   tree gen.1700000 = [&U] ((23:8.451795e-02,(7:6.219627e-01,((((((((38:1.405335e-01,((42:2.839247e-01,35:4.107510e-01):1.130597e-01,41:1.899980e-01):2.843633e-01):9.246564e-01,((36:3.674400e-01,37:7.566235e-01):1.721058e-01,25:7.132264e-01):2.980463e-01):1.729298e-01,(49:9.168854e-01,((48:2.791097e-01,45:2.439342e-01):3.096198e-01,((46:2.029124e-01,47:3.506556e-01):3.275170e-01,53:7.761729e-01):6.538585e-01):2.771827e-01):1.054242e+00):2.708537e-01,(6:7.788454e-01,8:6.084661e-01):8.317809e-01):1.794033e-01,((((18:1.349813e+00,((((21:1.327444e-01,9:1.745781e-01):1.545084e-01,13:8.494537e-02):6.167720e-01,((61:4.153339e-01,60:6.138617e-01):4.421927e-01,16:6.227234e-01):4.252288e-01):2.897716e-01,(26:7.641813e-01,12:8.725612e-01):2.750396e-01):9.974520e-02):1.389839e-01,(10:1.198404e+00,((43:8.352743e-01,(44:6.453304e-01,54:5.595898e-01):7.663783e-02):8.721894e-01,(19:5.114702e-01,17:8.096847e-01):4.115990e-01):1.135320e-01):4.808808e-01):2.555282e-02,((((14:2.153047e-01,15:1.334495e-01):1.637449e-01,20:3.169430e-01):1.736320e-01,24:7.359737e-01):6.963807e-01,11:1.097555e+00):4.861709e-01):1.199997e-01,(34:1.048824e+00,(50:3.638690e-01,(52:1.754669e-01,51:4.319724e-01):6.880591e-02):1.210736e+00):4.414800e-01):9.113855e-02):2.339658e-01,(((55:9.327203e-01,(4:3.037950e-02,5:7.952890e-02):1.093138e+00):5.831522e-01,3:5.122732e-01):3.681314e-01,((69:2.857415e-01,((70:3.786644e-01,67:1.666942e-01):3.395248e-01,68:1.755295e-01):9.929228e-02):1.051769e+00,((30:4.975402e-02,33:7.824557e-02):2.282863e-02,((((28:6.574815e-03,32:1.969697e-03):4.161730e-02,27:1.847456e-01):1.819462e-02,31:9.617380e-02):8.623858e-02,29:4.727956e-02):2.040020e-02):1.111446e+00):4.797278e-01):4.823672e-01):2.194886e-01,(62:7.918131e-01,(((65:1.959523e-01,59:7.331831e-02):5.274253e-02,(63:4.635377e-02,66:5.925344e-02):9.537552e-02):4.996852e-01,((58:1.127893e-02,64:1.626410e-03):2.106558e-02,(56:2.394708e-02,57:4.195255e-02):3.943530e-02):3.994722e-01):2.240633e-01):8.145180e-01):9.111325e-01,(40:1.632358e-01,(39:1.304699e-02,2:3.547203e-02):3.381870e-01):3.231842e-01):4.472688e-01):1.099460e-01):8.500872e-02,22:1.085943e-01,1:7.366012e-02);
   tree gen.1700500 = [&U] ((23:1.066402e-01,(((((((68:3.704609e-01,(69:5.439739e-01,(70:2.395415e-01,67:2.733303e-01):2.187207e-01):5.179723e-02):1.458043e+00,(((((32:3.197554e-03,28:6.609154e-03):4.641678e-02,27:2.126619e-01):3.246349e-02,31:8.006649e-02):5.139471e-02,(33:2.140496e-02,30:4.578524e-02):6.946062e-03):2.573279e-02,29:4.030146e-02):9.117509e-01):8.271527e-01,(3:6.306767e-01,((5:5.186178e-03,4:9.308789e-02):6.788666e-01,55:1.051350e+00):3.131412e-01):2.309822e-01):3.345537e-01,(((38:1.809412e-01,((42:3.065787e-01,35:4.894978e-01):1.982429e-01,41:1.848372e-01):1.760975e-01):6.853812e-01,(25:6.407161e-01,(36:4.143676e-01,37:5.693801e-01):2.139289e-01):1.698356e-01):3.588470e-01,((8:7.933135e-01,6:4.928125e-01):1.008062e+00,(((11:9.207593e-01,((10:1.081936e+00,((44:5.384812e-01,(43:6.673445e-01,54:8.470365e-01):2.195444e-01):7.497272e-01,(19:6.876459e-01,17:5.119779e-01):4.581751e-01):9.384570e-02):5.299888e-01,((26:8.734930e-01,12:8.117477e-01):2.574552e-01,(((13:1.695893e-01,(21:1.564837e-01,9:1.972226e-01):1.446224e-01):5.101073e-01,((60:4.335041e-01,61:6.198358e-01):5.511529e-01,16:7.650547e-01):4.468543e-01):3.605564e-01,18:8.854966e-01):8.869625e-02):1.133849e-01):1.313945e-01):8.702627e-02,(24:7.102431e-01,((15:2.019895e-01,14:1.797794e-01):1.366585e-01,20:3.067601e-01):1.323703e-01):7.243051e-01):1.090643e-01,((((48:2.176825e-01,45:3.587172e-01):4.168789e-01,((46:1.033256e-01,47:2.236476e-01):6.819654e-01,53:7.400978e-01):9.938128e-02):3.605429e-01,49:1.058333e+00):8.884458e-01,(34:6.953848e-01,((50:1.785193e-01,51:5.479883e-01):3.307458e-02,52:1.767210e-01):1.273871e+00):3.746104e-01):1.176364e-01):3.343294e-01):2.616659e-02):1.899127e-01):9.057791e-02,(62:5.926242e-01,(((65:2.010119e-01,59:7.292115e-02):2.513018e-02,(66:4.853004e-02,63:9.298509e-02):1.450850e-01):6.010011e-01,(((57:4.163688e-02,56:2.494845e-02):7.471303e-02,64:6.565057e-04):1.484109e-03,58:1.225717e-03):4.235566e-01):3.048814e-01):1.009722e+00):5.902780e-01,(40:3.071003e-01,(2:3.893001e-02,39:1.570716e-02):2.310681e-01):4.780626e-01):4.690901e-01,7:4.703709e-01):3.719632e-01):1.614388e-01,22:6.302958e-02,1:1.585217e-01);
   tree gen.1701000 = [&U] (22:5.801151e-02,((7:6.482246e-01,(((39:6.319801e-02,2:1.598772e-02):4.095134e-01,40:2.376284e-01):2.431925e-01,(((((8:7.289092e-01,6:3.513214e-01):8.914732e-01,(((((46:1.128391e-01,47:3.165068e-01):3.679704e-01,53:8.804739e-01):1.343979e-01,49:1.371785e+00):1.700382e-02,(45:1.474598e-01,48:3.281008e-01):3.152770e-01):1.131239e+00,((38:1.393821e-01,((42:4.553095e-01,35:2.266571e-01):1.003408e-01,41:1.966785e-01):1.751174e-01):6.093616e-01,(25:6.508862e-01,(36:4.939202e-01,37:5.006287e-01):1.762716e-01):3.913955e-01):3.855351e-01):2.508041e-02):3.483848e-01,(((((12:7.397705e-01,26:7.748070e-01):2.854608e-01,((24:8.781649e-01,(20:3.936314e-01,(15:2.354209e-01,14:1.831404e-01):7.929262e-02):1.819037e-01):5.779361e-01,11:1.132628e+00):1.367645e-01):9.336662e-02,(((19:1.073951e+00,17:3.020332e-01):5.280972e-01,10:8.862169e-01):1.321081e-01,(44:5.545981e-01,(43:6.161385e-01,54:9.535859e-01):4.086004e-01):1.045834e+00):3.527247e-01):2.684982e-02,(((16:8.521971e-01,(60:5.585568e-01,61:3.139019e-01):8.795104e-01):3.130310e-01,(13:2.189310e-01,(21:1.887872e-01,9:1.992780e-01):1.689388e-01):5.742823e-01):3.676481e-01,18:8.125782e-01):3.089707e-01):1.894226e-01,((50:4.306083e-01,(52:2.283560e-01,51:3.291643e-01):2.087280e-02):1.222278e+00,34:8.807117e-01):3.777096e-01):1.291553e-01):1.755851e-01,(((((31:1.007102e-01,(27:2.831245e-01,(28:4.280825e-03,32:1.065345e-02):3.140653e-02):3.553766e-02):4.240101e-02,(30:5.538021e-02,33:3.713573e-02):4.935338e-02):5.447265e-02,29:2.408816e-02):6.628442e-01,((70:2.760052e-01,67:1.272615e-01):3.177149e-01,(68:2.072736e-01,69:2.611696e-01):1.021534e-01):5.506489e-01):1.208866e+00,(3:8.692316e-01,(55:9.251769e-01,(4:1.105850e-02,5:7.430259e-02):7.273739e-01):3.312056e-01):2.812787e-01):1.487251e-01):5.501567e-02,(62:7.586027e-01,(((56:2.849037e-02,57:2.705550e-02):8.226059e-03,(58:5.427356e-04,64:9.203706e-04):6.880821e-03):3.527754e-01,((63:6.338774e-02,66:4.600950e-02):1.061454e-01,(59:1.113999e-01,65:1.492308e-01):2.698982e-02):4.037022e-01):2.332390e-01):8.609468e-01):7.349718e-01):2.818554e-01):3.126009e-01,23:1.478748e-01):9.129950e-02,1:3.458621e-02);
   tree gen.1701500 = [&U] (22:3.162928e-02,((7:5.915540e-01,(((39:7.937552e-02,2:7.190403e-03):3.737120e-01,40:1.711920e-01):3.144097e-01,(((((8:7.403824e-01,6:3.925623e-01):5.916139e-01,((((46:1.774270e-01,47:1.534983e-01):3.358008e-01,53:8.034992e-01):1.285226e-01,(49:1.206486e+00,(45:3.126977e-01,48:2.994169e-01):2.877142e-01):3.309904e-02):7.887562e-01,((38:1.271967e-01,((42:4.155044e-01,35:2.068418e-01):9.156857e-02,41:1.794841e-01):2.466868e-01):7.546457e-01,(25:5.939830e-01,(36:4.507396e-01,37:4.568616e-01):1.608612e-01):3.571781e-01):3.518300e-01):1.869914e-01):3.179275e-01,(((((12:8.154123e-01,26:6.189749e-01):2.605046e-01,((24:8.013920e-01,(20:3.592185e-01,(15:6.628132e-02,14:1.671295e-01):7.236052e-02):1.660009e-01):5.038033e-01,11:1.033609e+00):9.315528e-02):1.285792e-01,(10:1.011382e+00,((44:5.061128e-01,(43:5.622731e-01,54:5.791470e-01):3.728789e-01):9.544029e-01,(19:9.800617e-01,17:3.872794e-01):4.819287e-01):1.172163e-01):3.127886e-01):1.431547e-01,(((16:7.776944e-01,(60:5.097254e-01,61:2.864593e-01):3.937528e-01):2.856645e-01,(13:5.329159e-02,(21:1.722827e-01,9:1.818563e-01):1.541695e-01):4.427018e-01):5.629936e-01,18:7.415391e-01):2.819592e-01):1.239494e-01,((52:2.083922e-01,(50:3.929627e-01,51:3.129599e-01):1.945517e-02):1.128063e+00,34:9.850224e-01):3.446886e-01):1.178640e-01):9.073268e-02,(((((31:9.554154e-02,(27:2.334839e-01,(28:3.263260e-03,32:9.471306e-03):1.258467e-01):7.969110e-03):3.869413e-02,(30:5.053864e-02,33:3.388916e-02):3.685719e-02):4.956454e-02,29:2.198228e-02):6.048955e-01,(((70:2.518757e-01,67:1.111429e-01):2.825364e-01,69:2.371360e-01):4.325441e-02,68:1.858123e-01):5.025088e-01):6.542415e-01,(3:4.565573e-01,(55:8.442940e-01,(4:2.180136e-02,5:6.780674e-02):6.637838e-01):3.022502e-01):2.566882e-01):1.548263e-01):8.371124e-02,(62:6.922824e-01,((58:1.708164e-02,((56:5.444808e-03,57:2.469020e-02):3.163769e-02,64:5.755386e-04):2.353133e-03):3.390897e-01,((63:5.771656e-02,66:4.198716e-02):9.686569e-02,(59:7.215628e-02,65:1.361845e-01):5.915958e-02):3.525619e-01):3.815252e-01):7.856791e-01):7.376624e-01):3.894907e-01):2.852720e-01,23:1.048466e-02):2.133519e-01,1:5.449379e-02);
   tree gen.1702000 = [&U] (((((((((((((28:3.803848e-03,32:4.161474e-03):5.236122e-02,27:2.823953e-01):6.808645e-02,31:8.449972e-02):3.765118e-02,29:5.919330e-02):2.696904e-02,(33:5.275883e-02,30:4.524027e-02):2.030928e-02):7.271425e-01,((70:3.550267e-01,67:2.690294e-01):1.828997e-01,(69:5.123326e-01,68:2.707008e-01):2.248669e-02):1.187615e+00):6.514690e-01,(((5:9.153013e-02,4:6.502176e-02):7.450734e-01,55:8.469001e-01):5.031287e-01,3:1.024442e+00):1.498088e-01):1.451264e-01,(((38:4.870454e-02,(41:2.711483e-01,(35:3.803970e-01,42:2.631929e-01):8.791421e-02):3.632697e-01):1.082791e+00,(25:7.236871e-01,(36:5.298894e-01,37:6.030290e-01):3.941547e-01):3.040103e-01):6.373967e-01,((6:4.296548e-01,8:7.707884e-01):1.001155e+00,((((20:2.775935e-01,(14:2.362692e-01,15:1.001597e-01):1.486860e-01):1.542186e-01,24:8.730109e-01):4.814434e-01,(11:1.169582e+00,((12:1.321746e+00,26:8.689576e-01):2.449063e-01,((18:1.263964e+00,((13:1.193819e-01,(9:1.330885e-01,21:1.713433e-01):1.081424e-01):4.374938e-01,(16:1.134638e+00,(60:5.804008e-01,61:5.684072e-01):6.400001e-01):3.396031e-01):5.579713e-01):3.441996e-02,(((43:9.084585e-01,(54:8.870214e-01,44:6.641754e-01):5.872229e-02):7.146420e-01,10:9.006134e-01):3.170207e-01,(17:6.867667e-01,19:6.967848e-01):4.457889e-01):2.459600e-01):2.238304e-01):1.372618e-01):2.699022e-01):3.041986e-01,((34:1.048065e+00,(50:3.404471e-01,(51:2.619212e-01,52:2.819579e-01):4.862448e-02):1.677285e+00):9.427514e-02,(((48:2.255531e-01,45:2.367318e-01):4.820304e-01,49:9.714961e-01):9.712884e-02,((47:3.295778e-01,46:2.120366e-01):2.996392e-01,53:8.551009e-01):2.954529e-01):1.453347e+00):2.344929e-01):1.709247e-01):1.763851e-01):1.031678e-01):2.041696e-01,(62:9.533086e-01,(((64:8.255859e-03,58:6.266770e-03):9.253339e-03,(57:4.096362e-02,56:1.355406e-02):2.816173e-03):2.833111e-01,((66:3.606138e-02,63:8.120826e-02):1.085205e-01,(59:8.238001e-02,65:1.597586e-01):4.612088e-02):3.204612e-01):4.390870e-01):8.093359e-01):7.600772e-01,((39:6.637464e-02,2:8.825890e-03):2.749465e-01,40:3.896006e-01):3.989080e-01):5.689283e-01,7:7.675798e-01):1.092878e-01,23:1.143363e-01):6.341395e-02,22:4.052368e-02,1:8.829007e-02);
   tree gen.1702500 = [&U] (((7:5.699122e-01,(((39:1.972103e-02,2:2.785361e-02):3.399384e-01,40:2.473786e-01):3.522798e-01,((62:6.367230e-01,(((66:1.159342e-01,63:4.277923e-02):4.729407e-02,(65:2.301884e-01,59:8.842213e-02):1.332602e-01):4.840044e-01,((64:4.342273e-03,58:6.389700e-04):4.813757e-02,(56:3.075971e-02,57:3.103574e-02):1.761931e-02):3.647901e-01):2.331080e-01):1.042689e+00,(((((49:1.008296e+00,((48:2.297461e-01,45:3.368127e-01):4.733978e-01,(53:1.072975e+00,(46:2.438450e-01,47:2.185893e-01):5.091074e-01):1.084715e-01):3.265976e-01):7.341818e-01,((34:8.826455e-01,(52:2.365465e-01,(50:2.997310e-01,51:3.520326e-01):1.185371e-02):1.187546e+00):5.005324e-01,((((((13:1.270343e-01,(21:7.105797e-02,9:3.236853e-01):2.270402e-01):8.341328e-01,((61:4.017208e-01,60:4.653136e-01):1.090384e+00,16:9.953245e-01):9.619781e-02):3.430099e-01,(26:1.141980e+00,12:7.433413e-01):2.049712e-01):2.057010e-01,18:9.049708e-01):1.334416e-01,(10:1.197034e+00,((19:7.140230e-01,17:4.988210e-01):3.652347e-01,(43:7.294009e-01,(54:5.432924e-01,44:9.026082e-01):2.180893e-01):1.147568e+00):1.678709e-01):4.072773e-01):1.419285e-01,((24:5.114902e-01,(20:3.363536e-01,(14:1.970514e-01,15:1.080353e-01):1.806976e-01):3.811093e-01):5.948657e-01,11:8.227178e-01):2.345909e-01):1.143948e-01):9.848170e-02):2.257458e-01,((38:1.151762e-01,(41:2.048534e-01,(42:3.250927e-01,35:3.690264e-01):1.475579e-01):2.543266e-01):7.808754e-01,((37:5.706423e-01,36:5.787301e-01):2.052975e-01,25:6.439245e-01):2.107119e-01):5.813677e-01):1.451595e-01,(8:8.181970e-01,6:4.556877e-01):9.667311e-01):1.058157e-01,(((29:9.109506e-02,(((27:1.634323e-01,(28:8.344240e-03,32:7.250248e-04):1.380076e-01):4.010793e-02,31:1.024923e-01):5.980136e-02,(30:5.990890e-02,33:3.953435e-02):6.728285e-03):1.747332e-02):7.147767e-01,((69:3.607244e-01,68:1.970349e-01):3.519907e-02,(67:2.746763e-01,70:2.995993e-01):1.828843e-01):3.860026e-01):8.291179e-01,((55:1.078915e+00,(4:2.138190e-03,5:1.007947e-01):8.451979e-01):3.240508e-01,3:5.361897e-01):2.852557e-01):2.421874e-01):4.138676e-01):6.857191e-01):3.154716e-01):1.833926e-01,23:5.062984e-02):1.588093e-01,22:4.833784e-02,1:8.724287e-02);
   tree gen.1703000 = [&U] ((((((((((((27:2.563317e-01,((28:1.087282e-03,32:3.572809e-03):1.280067e-01,31:7.254673e-02):4.624027e-03):3.708335e-02,29:4.450218e-02):5.965154e-02,30:3.884077e-02):2.645889e-02,33:6.316333e-02):6.242839e-01,((68:3.393241e-01,69:4.274750e-01):4.685614e-02,(70:2.939319e-01,67:1.646803e-01):1.101424e-01):8.895894e-01):5.751956e-01,(((5:7.858265e-02,4:2.864281e-02):5.233188e-01,55:9.786615e-01):4.319581e-01,3:8.795282e-01):3.031451e-01):1.918227e-01,((6:5.740875e-01,8:6.617558e-01):1.088345e+00,((((((48:1.936473e-01,45:2.032447e-01):4.138443e-01,((47:2.724779e-01,46:1.039508e-01):6.045670e-01,53:7.341418e-01):7.630792e-02):1.207330e-01,49:8.340722e-01):9.364729e-01,(34:8.998100e-01,(51:2.203096e-01,(50:1.527048e-01,52:2.427577e-01):8.523572e-03):1.431117e+00):3.032379e-01):5.703397e-02,((((18:1.131012e+00,(12:1.134777e+00,26:1.012232e+00):1.621116e-01):5.271428e-03,((13:1.024946e-01,(9:1.425067e-01,21:1.305925e-01):1.001654e-01):7.579446e-01,(16:9.741370e-01,(60:5.755909e-01,61:3.965123e-01):5.494682e-01):2.915642e-01):2.066342e-01):8.035855e-02,((((44:5.702238e-01,43:7.799517e-01):9.080963e-02,54:4.520064e-01):7.097111e-01,10:7.732163e-01):1.509139e-01,(17:5.896194e-01,19:5.982204e-01):2.717322e-01):3.037180e-01):7.877298e-02,(11:1.004138e+00,((20:3.497071e-01,(14:2.057522e-01,15:6.755517e-02):1.105058e-01):1.877784e-01,24:1.044884e+00):6.252986e-01):2.710357e-01):2.653655e-01):2.356927e-01,((38:1.355668e-01,(41:2.123926e-01,(35:3.265875e-01,42:2.405054e-01):9.165138e-02):1.428787e-01):5.556075e-01,(25:6.213172e-01,(36:4.549334e-01,37:5.177269e-01):1.415921e-01):3.611213e-01):5.197816e-01):2.893004e-02):2.882481e-01):2.567518e-01,(62:4.096545e-01,(((64:2.224136e-03,58:6.254007e-03):2.479578e-02,(57:3.096370e-02,56:1.446275e-02):1.529413e-02):5.097546e-01,((66:6.429044e-02,63:6.972087e-02):9.316965e-02,(59:9.405136e-02,65:1.371598e-01):2.207327e-02):2.559695e-01):2.990681e-01):4.472421e-01):6.525598e-01,((39:1.686749e-02,2:2.365561e-02):2.108459e-01,40:3.303397e-01):4.358510e-01):3.263691e-01,7:6.341719e-01):1.952522e-01,23:6.612078e-02):1.967307e-01,22:3.600550e-02,1:5.807085e-02);
   tree gen.1703500 = [&U] (((((((((((27:2.683809e-01,((28:1.154692e-02,32:1.523799e-03):5.558444e-02,31:7.595689e-02):2.865493e-02):4.937700e-02,29:8.706714e-02):3.647999e-02,(30:9.676976e-02,33:4.510595e-02):1.478611e-03):6.803917e-01,((68:2.059962e-01,69:4.059989e-01):2.568749e-02,(70:3.077486e-01,67:1.724213e-01):1.153198e-01):9.314057e-01):6.022334e-01,(((5:8.227653e-02,4:2.998921e-02):5.479181e-01,55:1.024665e+00):4.522629e-01,3:8.586202e-01):3.173948e-01):2.008396e-01,((6:4.803342e-01,8:6.928625e-01):1.139504e+00,((((((48:2.027499e-01,45:2.127985e-01):3.883456e-01,((47:2.452495e-01,46:1.129698e-01):6.641334e-01,53:7.686510e-01):7.989487e-02):1.196956e-01,49:8.732788e-01):1.148253e+00,(34:9.421067e-01,(50:1.836961e-01,(52:2.541688e-01,51:2.295355e-01):4.761024e-02):1.505977e+00):3.133535e-01):1.005027e-01,(((18:1.184176e+00,(((13:1.073125e-01,(9:1.492054e-01,21:1.192477e-01):1.357938e-01):7.935727e-01,(16:1.019928e+00,(60:6.026473e-01,61:4.566462e-01):4.810912e-01):2.277058e-01):2.163473e-01,(12:1.191946e+00,26:1.059813e+00):1.676549e-01):5.437018e-02):1.180762e-02,((((43:8.166143e-01,44:7.180378e-01):9.507826e-02,54:4.732536e-01):6.699920e-01,10:8.095623e-01):2.919762e-01,(17:6.734440e-01,19:6.263405e-01):2.845053e-01):3.179946e-01):2.225360e-01,(11:1.051339e+00,((20:3.661456e-01,(14:2.023225e-01,15:7.073069e-02):1.449648e-01):1.966051e-01,24:1.094000e+00):6.250337e-01):2.070221e-01):1.584744e-01):2.535839e-01,((38:1.419393e-01,(41:2.223764e-01,(35:3.419392e-01,42:2.518107e-01):9.595957e-02):1.780335e-01):5.817246e-01,(25:6.505231e-01,(36:4.763181e-01,37:5.420633e-01):1.482479e-01):3.780963e-01):4.179128e-01):1.323096e-01):3.017975e-01):2.688208e-01,(62:4.289109e-01,(((64:8.252455e-03,58:7.830066e-03):6.700914e-03,(57:3.917291e-02,56:1.514259e-02):8.901031e-03):5.337163e-01,((66:1.281712e-01,63:1.016099e-01):1.391661e-01,(59:5.780430e-02,65:1.436071e-01):6.135209e-02):3.006790e-01):3.811075e-01):5.770165e-01):7.388576e-01,((39:1.766037e-02,2:2.476757e-02):2.207570e-01,40:3.458678e-01):3.735580e-01):2.497056e-01,7:5.741111e-01):2.364738e-01,23:6.922888e-02):1.974272e-01,22:8.382001e-02,1:8.759585e-02);
   tree gen.1704000 = [&U] (22:1.043252e-01,((7:6.159259e-01,(((((((4:6.655983e-02,5:7.554732e-02):6.005132e-01,55:1.264292e+00):3.508847e-01,3:7.707336e-01):2.916797e-01,(((33:6.377521e-02,(29:5.852723e-02,(((32:2.507958e-03,28:1.135593e-04):6.502231e-02,27:2.367743e-01):4.751964e-02,31:1.137252e-01):3.692400e-02):2.035944e-02):6.819733e-03,30:2.979765e-02):8.421830e-01,((70:2.849482e-01,67:2.656869e-01):1.805243e-01,(69:2.945348e-01,68:1.840637e-01):4.506802e-02):1.059280e+00):4.100512e-01):3.344643e-01,((34:9.797737e-01,((51:3.771616e-01,52:1.746526e-01):2.044778e-01,50:2.697019e-01):1.584187e+00):4.241182e-01,(((18:9.414199e-01,(((60:4.589479e-01,61:6.435505e-01):5.576844e-01,16:8.520004e-01):2.561244e-01,((21:1.066239e-01,9:1.537419e-01):2.399542e-01,13:1.822272e-01):6.822710e-01):3.840632e-01):2.597784e-01,(((19:9.507999e-01,17:8.507287e-01):1.170626e-01,(10:1.247594e+00,((43:7.565449e-01,44:6.531449e-01):5.474289e-01,54:8.330426e-01):5.832657e-01):2.504673e-01):4.161718e-01,(((12:1.177218e+00,26:6.357761e-01):1.154165e-01,((20:3.258003e-01,(15:1.685698e-01,14:1.334114e-01):1.579371e-01):2.581512e-01,24:7.805136e-01):8.072781e-01):2.318447e-01,11:1.174273e+00):1.137386e-01):4.129429e-01):9.344820e-02,(((((36:4.714210e-01,37:6.532468e-01):3.426677e-01,25:9.403730e-01):2.118979e-01,((41:2.397365e-01,(35:2.734039e-01,42:3.729926e-01):3.061377e-02):3.654660e-01,38:1.166187e-01):8.597555e-01):2.512931e-01,(49:1.108132e+00,((48:3.179139e-01,45:2.562745e-01):4.880037e-01,((47:1.967503e-01,46:2.269356e-01):2.729161e-01,53:1.048922e+00):3.364940e-01):1.333893e-01):8.130432e-01):4.617224e-01,(6:5.280028e-01,8:5.844871e-01):8.099564e-01):1.022317e-01):1.660224e-01):2.908397e-01):1.914778e-01,((((57:5.580810e-02,56:2.636569e-02):1.256516e-02,(58:1.298121e-02,64:4.960658e-03):1.797824e-02):3.100979e-01,((65:2.401383e-01,59:5.531174e-02):7.591341e-02,(66:3.925059e-02,63:6.373841e-02):1.064718e-01):3.497031e-01):1.973279e-01,62:6.863050e-01):7.698711e-01):9.358921e-01,((39:1.317153e-02,2:3.352624e-02):3.098584e-01,40:2.536572e-01):3.193996e-01):2.312577e-01):3.090925e-01,23:7.240679e-02):1.597953e-01,1:4.388922e-02);
   tree gen.1704500 = [&U] (((7:4.481027e-01,(((62:4.988982e-01,(((58:3.896762e-03,(56:2.145834e-02,57:5.732192e-02):2.975821e-02):1.755766e-03,64:2.280396e-03):3.685644e-01,((59:3.200723e-02,65:2.044127e-01):9.682397e-02,(63:8.607569e-02,66:2.955567e-02):6.289966e-02):6.585605e-01):3.592249e-01):5.479687e-01,((((((30:6.436230e-02,33:4.004031e-02):1.922939e-02,(31:1.190205e-01,((28:1.171217e-02,32:2.651640e-03):3.800544e-02,27:1.972466e-01):9.118290e-03):6.903136e-02):8.048137e-03,29:1.685294e-02):5.604357e-01,((69:2.899930e-01,68:3.416907e-01):7.319107e-02,(70:2.998591e-01,67:3.286075e-01):2.992041e-01):7.659377e-01):1.148836e+00,(3:6.018964e-01,(55:1.093167e+00,(4:2.310233e-02,5:8.370437e-02):7.117755e-01):4.384051e-01):2.143094e-01):1.392305e-01,((((50:2.602664e-01,(52:3.833401e-01,51:3.901786e-01):1.453280e-02):1.296926e+00,34:1.018736e+00):1.919569e-01,((((24:7.497943e-01,((15:1.926916e-01,14:1.472507e-01):1.900044e-01,20:2.698298e-01):2.390080e-01):6.037402e-01,((12:1.258749e+00,26:9.092834e-01):9.994090e-02,((13:2.248409e-01,(21:8.419311e-02,9:1.348483e-01):6.924752e-02):5.031735e-01,((60:5.851628e-01,61:4.159634e-01):6.843105e-01,16:7.284728e-01):4.482794e-01):2.944861e-01):2.588155e-01):1.614455e-01,((((54:6.213924e-01,43:1.101110e+00):3.724926e-01,44:3.797334e-01):7.654129e-01,((17:4.294873e-01,19:9.223725e-01):3.585896e-01,10:1.095462e+00):1.332044e-01):1.761421e-01,18:8.001191e-01):5.637995e-01):1.564969e-02,11:1.119996e+00):2.413748e-01):3.089700e-02,((8:8.369740e-01,6:6.518484e-01):8.026205e-01,((((53:7.947161e-01,(47:3.856776e-01,46:5.507202e-02):6.167375e-01):2.546056e-01,(45:2.425204e-01,48:1.932683e-01):3.959834e-01):4.357348e-01,49:8.539964e-01):8.488303e-01,((38:1.094162e-01,((42:3.407950e-01,35:1.789884e-01):1.596363e-01,41:2.221587e-01):2.155346e-01):7.491068e-01,(25:7.249238e-01,(36:3.760864e-01,37:6.365665e-01):2.107446e-01):6.145916e-01):2.104830e-01):2.575794e-01):2.216453e-01):3.187779e-01):3.127933e-01):9.106375e-01,((2:2.603080e-02,39:3.230468e-02):2.836888e-01,40:2.904938e-01):2.750974e-01):2.926626e-01):2.359948e-01,23:2.565876e-02):1.539297e-01,22:5.844091e-02,1:9.642177e-02);
   tree gen.1705000 = [&U] (((7:5.515737e-01,(((39:1.184496e-02,2:2.088825e-02):3.492505e-01,40:1.718457e-01):8.360872e-01,((62:5.734201e-01,(((66:2.707594e-02,63:5.901349e-02):1.216891e-01,(65:2.400505e-01,59:5.713873e-02):7.900394e-02):3.584349e-01,((64:9.900615e-03,58:5.902022e-03):7.898874e-03,(56:1.327165e-02,57:3.471682e-02):5.756498e-02):4.101337e-01):6.381185e-02):7.525782e-01,(((((18:1.122102e+00,(((((13:8.177137e-02,(21:8.076865e-02,9:2.376319e-01):1.588381e-01):5.922737e-01,((61:3.887944e-01,60:5.501599e-01):7.478570e-01,16:6.938679e-01):4.966882e-01):2.474524e-01,(26:1.013399e+00,12:7.194222e-01):2.702611e-01):8.227693e-02,((24:4.950316e-01,(20:4.597490e-01,(14:2.017131e-01,15:1.732921e-01):9.401325e-02):3.019312e-01):7.749146e-01,11:8.588128e-01):1.635203e-01):1.246300e-01,((19:8.546970e-01,17:5.177246e-01):3.756351e-01,(10:1.108170e+00,(54:5.334338e-01,(43:6.917991e-01,44:5.577517e-01):6.710132e-02):8.031799e-01):1.411674e-01):3.464483e-01):7.711179e-02):1.838758e-01,((34:8.542440e-01,(50:2.403475e-01,(51:3.144738e-01,52:2.469301e-01):1.023782e-01):1.148983e+00):1.735055e-01,(49:9.301161e-01,((48:1.635115e-01,45:2.884311e-01):5.071757e-01,(53:1.038450e+00,(46:1.328829e-01,47:2.729171e-01):4.213164e-01):1.822874e-01):2.479908e-01):7.105575e-01):2.179074e-01):6.628130e-02,((38:1.324063e-01,(41:2.095383e-01,(42:3.146320e-01,35:2.049546e-01):8.730964e-02):3.437320e-01):6.958881e-01,(25:6.394445e-01,(37:6.438500e-01,36:5.368077e-01):1.179554e-01):1.618191e-01):5.202248e-01):1.407051e-01,(8:7.918693e-01,6:5.611866e-01):1.143086e+00):4.563215e-03,((((((27:2.489975e-01,31:1.144265e-01):2.045623e-02,(28:5.389111e-03,32:5.737577e-03):7.962481e-02):4.559907e-02,(30:3.676180e-02,33:6.131339e-02):6.181939e-02):1.156036e-02,29:6.775951e-02):7.820816e-01,((67:2.500700e-01,70:3.252220e-01):1.867395e-01,(68:1.659068e-01,69:3.889867e-01):3.681456e-02):9.409844e-01):5.549544e-01,((55:1.095700e+00,(4:5.569055e-02,5:9.755134e-02):4.889507e-01):3.450826e-01,3:4.365137e-01):3.622929e-01):3.516573e-01):2.592417e-01):1.090892e+00):1.990416e-01):1.823034e-01,23:8.707787e-02):1.831792e-01,22:7.174760e-02,1:7.108992e-02);
   tree gen.1705500 = [&U] (22:6.172539e-02,((7:6.328979e-01,(((39:5.080889e-02,2:1.167140e-02):3.354700e-01,40:3.040383e-01):4.895700e-01,((((((((44:6.090394e-01,(43:9.015824e-01,54:7.041456e-01):1.236133e-01):1.057479e+00,10:9.350336e-01):1.989935e-01,(19:9.032738e-01,17:4.391072e-01):5.846028e-01):2.507233e-01,18:1.048649e+00):2.871435e-01,(((12:1.131235e+00,26:7.595906e-01):9.330503e-02,((16:5.975018e-01,(60:4.962788e-01,61:6.322128e-01):4.984780e-01):5.061018e-01,(13:1.199634e-01,(21:1.430033e-01,9:1.835729e-01):1.256116e-01):4.665285e-01):2.596195e-01):9.675269e-02,((24:8.452857e-01,((15:2.100894e-01,14:2.107429e-01):1.932048e-01,20:2.770405e-01):1.436226e-01):9.284712e-01,11:6.825729e-01):2.444249e-01):2.870676e-01):1.813040e-01,(((8:6.109522e-01,6:4.184387e-01):1.007367e+00,(((((46:2.033875e-01,47:1.678699e-01):4.506747e-01,53:8.149632e-01):2.753936e-01,(45:3.224403e-01,48:1.702988e-01):4.388046e-01):2.432948e-01,49:9.913307e-01):1.441722e+00,((38:1.931468e-01,((42:2.896579e-01,35:2.227131e-01):1.451216e-01,41:3.191928e-01):2.234885e-01):8.376778e-01,(25:5.905139e-01,(36:4.841849e-01,37:4.495614e-01):2.363768e-01):1.738265e-01):4.153139e-01):5.256651e-02):4.316316e-01,(((50:2.591788e-01,51:2.193655e-01):9.228586e-02,52:2.443636e-01):1.921993e+00,34:1.219060e+00):2.862203e-01):2.691128e-02):2.599032e-01,((((30:4.282675e-02,(33:8.256981e-02,(31:1.026405e-01,(27:2.853212e-01,(28:6.651535e-03,32:8.342394e-03):1.666071e-01):2.362395e-02):8.143684e-02):3.631611e-06):2.149267e-03,29:9.196070e-02):9.289881e-01,((70:3.280057e-01,67:3.210009e-01):2.348205e-01,(68:2.972423e-01,69:5.058818e-01):3.734616e-02):1.116713e+00):7.168682e-01,(3:6.903027e-01,(55:1.154301e+00,(4:5.389636e-02,5:5.982772e-02):5.698023e-01):9.551013e-01):2.735325e-01):2.203808e-01):4.931220e-01,(62:7.668808e-01,(((56:5.008602e-03,57:3.727043e-02):1.024246e-02,(64:3.392812e-03,58:2.022405e-03):2.593721e-02):3.098495e-01,((63:6.806736e-02,66:3.310838e-02):1.713007e-01,(59:7.585776e-02,65:2.123585e-01):1.845646e-02):3.824303e-01):3.203787e-01):7.560781e-01):6.501754e-01):2.772484e-01):2.488777e-01,23:9.546255e-02):2.669235e-01,1:9.424589e-02);
   tree gen.1706000 = [&U] ((23:7.846589e-02,(((((3:4.223812e-01,((5:3.294003e-02,4:7.631704e-02):5.047684e-01,55:1.187628e+00):5.672486e-01):3.242220e-01,((62:5.589951e-01,(((66:3.195677e-02,63:8.176678e-02):1.134172e-01,(65:2.882085e-01,59:6.260429e-02):7.168423e-02):4.097399e-01,((64:2.962963e-03,(57:4.612988e-02,56:2.075582e-02):6.747946e-02):7.383054e-03,58:3.182051e-03):4.659890e-01):1.714370e-01):9.880986e-01,((((((48:2.379819e-01,45:2.668777e-01):4.512865e-01,((46:8.249549e-02,47:2.305070e-01):3.914765e-01,53:8.297663e-01):1.903899e-01):3.751975e-01,49:1.165471e+00):9.128279e-01,((38:1.217398e-01,((42:2.729837e-01,35:2.716151e-01):9.310240e-02,41:3.132239e-01):1.775177e-01):7.299098e-01,(25:5.272381e-01,(36:7.969552e-01,37:6.844594e-01):5.411470e-02):4.278290e-01):4.419235e-01):6.625379e-02,(34:8.769354e-01,(51:4.385257e-01,(52:3.632426e-01,50:1.727364e-01):2.975701e-02):1.622316e+00):4.804410e-01):4.017600e-02,(((((19:8.686681e-01,17:7.537074e-01):6.927156e-01,(((43:6.744492e-01,44:7.587518e-01):2.472181e-01,54:6.632852e-01):7.334105e-01,10:1.061527e+00):1.019475e-01):3.032221e-01,((((13:1.392828e-01,(21:6.304336e-02,9:1.433377e-01):1.406924e-01):4.291352e-01,((60:4.300180e-01,61:6.388464e-01):6.184722e-01,16:1.295887e+00):2.042461e-01):5.807179e-01,(26:9.200854e-01,12:8.257595e-01):2.267531e-01):2.100755e-01,18:1.074076e+00):1.123402e-01):1.430435e-01,(11:1.228228e+00,(24:7.956951e-01,((15:1.476021e-01,14:1.600940e-01):1.608250e-01,20:3.314614e-01):2.386561e-01):5.988468e-01):1.508770e-01):2.422102e-01,(8:6.322929e-01,6:3.254342e-01):9.930184e-01):6.086363e-02):4.578594e-01):2.513637e-01):1.217209e-01,(((68:3.877447e-01,(67:3.145784e-01,70:3.129706e-01):1.440578e-01):9.804629e-02,69:3.348436e-01):7.017068e-01,(29:4.179610e-02,(((27:2.508410e-01,31:7.380570e-02):2.375385e-03,(32:1.682968e-03,28:3.976119e-03):9.228083e-02):2.679052e-02,(30:4.274617e-02,33:5.981422e-02):2.363604e-02):4.308495e-02):1.105065e+00):4.285006e-01):1.135850e+00,(40:3.135104e-01,(2:5.836402e-02,39:3.479645e-02):3.013503e-01):1.644764e-01):3.193805e-01,7:5.802716e-01):3.056892e-01):1.399804e-01,22:1.004713e-01,1:6.570245e-02);
   tree gen.1706500 = [&U] (((7:4.783632e-01,(((62:4.751473e-01,(((64:4.829113e-03,58:4.714842e-04):8.559048e-03,(56:2.340125e-02,57:1.530060e-02):3.755185e-02):3.982439e-01,((59:9.650367e-02,65:2.172171e-01):7.872713e-02,(63:7.663243e-02,66:6.725737e-02):1.113100e-01):2.971734e-01):3.144736e-01):4.734227e-01,((((33:2.865109e-02,(30:7.900914e-02,((31:1.332596e-01,((28:1.295759e-02,32:3.625610e-03):8.421058e-02,27:2.650492e-01):1.280592e-04):5.506447e-02,29:3.214083e-02):4.287260e-02):2.500222e-02):6.916735e-01,((70:3.952162e-01,67:2.119389e-01):2.281611e-01,(69:2.439305e-01,68:1.046670e-01):2.183744e-01):9.180856e-01):9.702346e-01,(3:8.405339e-01,(55:1.042004e+00,(4:2.077107e-02,5:8.894760e-02):4.742768e-01):5.281053e-01):2.819547e-01):2.021643e-01,(((38:1.556397e-01,((42:3.320459e-01,35:1.902002e-01):1.363591e-01,41:1.802350e-01):3.337724e-01):7.844417e-01,((36:3.996444e-01,37:4.647431e-01):3.444143e-01,25:7.363177e-01):4.333001e-01):4.515609e-01,((((((52:3.895361e-01,51:4.100618e-01):9.923661e-03,50:2.093981e-01):1.609221e+00,34:7.380560e-01):3.899093e-01,(((((44:5.594299e-01,(54:6.150828e-01,43:1.118011e+00):1.606146e-01):8.172950e-01,10:1.114578e+00):4.114684e-01,(17:6.320002e-01,19:9.801498e-01):3.468838e-01):1.262692e-01,18:8.502385e-01):2.131018e-01,(((24:8.355604e-01,((15:2.047617e-01,14:1.884894e-01):2.308439e-01,20:2.106039e-01):2.255392e-01):5.580553e-01,11:1.196495e+00):1.808838e-02,((12:1.203450e+00,26:8.520945e-01):2.069851e-01,((13:1.811165e-01,(21:9.390946e-02,9:3.121926e-01):1.330435e-01):5.696013e-01,((60:6.170194e-01,61:4.420192e-01):6.231000e-01,16:7.588601e-01):5.219345e-01):3.338874e-01):9.629474e-02):1.795806e-01):2.459170e-01):2.354913e-03,(((53:8.444970e-01,(47:1.465619e-01,46:2.817755e-01):3.059567e-01):5.982594e-01,(45:3.059838e-01,48:3.014611e-01):3.244544e-01):2.546272e-01,49:1.231824e+00):1.199911e+00):1.681731e-01,(8:6.883876e-01,6:6.434471e-01):9.468475e-01):1.795200e-03):2.653313e-01):3.046832e-01):9.676797e-01,((2:7.123296e-02,39:1.015957e-02):2.320495e-01,40:3.158093e-01):5.069839e-01):4.971901e-01):2.507774e-01,23:5.095757e-02):1.635718e-01,22:3.154294e-02,1:5.076011e-02);
   tree gen.1707000 = [&U] (22:6.058869e-02,((7:5.845266e-01,(((39:1.224873e-02,2:2.544393e-02):3.098305e-01,40:2.808011e-01):2.892813e-01,((((((((15:9.633935e-02,14:1.527205e-01):2.091540e-01,(20:3.157682e-01,24:8.563112e-01):2.341285e-03):7.480237e-01,11:8.799939e-01):9.250798e-02,(((12:7.938806e-01,26:7.015363e-01):2.989956e-01,((16:1.117372e+00,(60:5.281005e-01,61:5.321074e-01):5.325979e-01):3.714037e-01,(13:6.372089e-02,(21:5.225729e-02,9:1.695427e-01):1.758745e-01):7.222520e-01):2.222798e-01):1.579754e-01,(18:9.685021e-01,((19:8.591475e-01,17:5.345666e-01):5.159384e-01,(10:8.635705e-01,(44:5.431137e-01,(54:7.298340e-01,43:6.259061e-01):1.192784e-01):8.639878e-01):1.300811e-01):3.179303e-01):2.053040e-01):6.670946e-02):1.404770e-01,(((51:5.265265e-01,52:2.034304e-01):4.829878e-02,50:2.393702e-01):1.704928e+00,34:8.452851e-01):3.514709e-01):9.028214e-02,(((((53:9.277649e-01,(46:1.878430e-01,47:1.550399e-01):3.718667e-01):3.842161e-01,49:9.378034e-01):2.420179e-02,(45:2.977968e-01,48:1.572831e-01):5.673680e-01):9.764705e-01,((38:1.783849e-01,((42:2.779889e-01,35:2.056915e-01):1.610842e-01,41:2.241695e-01):2.090887e-01):8.250482e-01,(25:6.015883e-01,(36:6.534460e-01,37:5.005449e-01):1.917933e-01):1.181102e-01):1.767587e-01):1.498586e-01,(8:8.762220e-01,6:5.317075e-01):8.592129e-01):3.528624e-01):8.262473e-02,((((29:4.855703e-02,(30:4.906848e-02,33:4.532177e-02):6.419962e-02):1.769820e-02,(31:6.655776e-02,((28:6.143169e-03,32:8.098190e-03):1.538222e-01,27:2.874305e-01):3.582680e-03):2.417920e-02):8.158562e-01,((70:2.404480e-01,67:2.438358e-01):2.192899e-01,(69:4.672181e-01,68:1.577323e-01):1.268809e-02):8.696992e-01):6.620792e-01,(3:6.375439e-01,(55:1.121521e+00,(4:4.977715e-02,5:8.868022e-02):8.618987e-01):2.679721e-01):2.526269e-01):3.990255e-01):3.498748e-01,(62:7.082694e-01,(((56:4.625803e-03,57:2.626858e-02):1.973617e-02,(64:2.467700e-03,58:2.493598e-03):1.736910e-02):3.282653e-01,((63:1.024961e-01,66:1.093943e-02):1.095284e-01,(59:1.057703e-01,65:2.174430e-01):2.284920e-02):4.603816e-01):3.388815e-01):9.784246e-01):5.370868e-01):3.956808e-01):2.085700e-01,23:1.023824e-01):9.888833e-02,1:2.987657e-02);
   tree gen.1707500 = [&U] ((((((((((33:5.491857e-02,((31:5.365718e-02,(27:2.663066e-01,(28:7.674600e-04,32:1.403829e-02):1.076310e-01):4.721841e-03):5.165225e-02,29:6.070927e-02):2.205551e-02):1.065844e-02,30:6.893772e-02):6.142804e-01,(69:4.602661e-01,(68:2.323319e-01,(70:1.464622e-01,67:1.938124e-01):2.217427e-01):3.459895e-02):1.167131e+00):5.216362e-01,(((5:8.085931e-02,4:2.092965e-02):6.820795e-01,55:1.090228e+00):9.530955e-02,3:6.605593e-01):1.271553e-01):4.191128e-01,(((34:1.069470e+00,((50:2.670103e-01,51:4.099342e-01):1.107430e-01,52:1.658338e-01):1.552387e+00):2.470871e-01,(((((48:2.604305e-01,45:2.444297e-01):4.642029e-01,((47:1.401936e-01,46:2.272610e-01):4.574840e-01,53:7.826506e-01):1.953463e-01):6.410300e-02,49:1.411698e+00):8.430709e-01,(((14:1.689958e-01,15:1.306498e-01):1.738972e-01,24:8.545604e-01):3.968937e-02,20:2.711585e-01):6.366825e-01):1.042366e-01,((26:7.996777e-01,(12:1.104822e+00,(((21:1.222359e-01,(9:1.221432e-01,13:2.106262e-01):4.910727e-02):5.655245e-01,(16:7.642747e-01,(60:8.793059e-01,61:4.487804e-01):5.504397e-01):4.173480e-01):3.529608e-01,(18:1.101162e+00,(10:8.947130e-01,((44:4.639431e-01,(54:8.733429e-01,43:6.549326e-01):3.078535e-01):8.768907e-01,(17:6.546296e-01,19:6.572324e-01):4.115307e-01):1.172246e-01):5.400882e-01):2.602195e-02):1.912110e-01):9.332038e-02):8.374830e-02,11:9.491602e-01):2.598641e-01):1.013234e-01):1.895106e-01,((6:7.059717e-01,8:4.361070e-01):6.306986e-01,((38:1.535507e-01,(41:2.513511e-01,(35:2.300307e-01,42:2.824632e-01):1.180569e-01):1.435363e-01):1.034958e+00,(25:6.169147e-01,(36:4.681135e-01,37:5.327263e-01):1.261938e-01):1.852723e-01):2.858662e-01):2.836174e-01):1.190174e-01):2.313149e-01,(62:7.567996e-01,(((56:2.771213e-02,57:3.914445e-02):1.987032e-02,(64:1.071536e-02,58:3.578346e-04):3.908320e-02):4.096943e-01,(59:7.728586e-02,((66:5.518955e-02,63:7.747523e-02):1.011374e-01,65:2.363571e-01):1.938510e-02):3.820801e-01):1.132145e-01):6.778396e-01):4.016949e-01,((39:5.778223e-02,2:1.741725e-02):3.421747e-01,40:2.423010e-01):4.161764e-01):4.059169e-01,7:4.574599e-01):1.374194e-01,23:3.431850e-02):9.956553e-02,22:2.998635e-02,1:3.975118e-02);
   tree gen.1708000 = [&U] ((((((39:3.001569e-02,2:1.264571e-02):2.922856e-01,40:3.019095e-01):2.998208e-01,(((((((30:4.151102e-02,33:6.439085e-02):4.998725e-02,(((28:2.135986e-02,32:1.681324e-02):7.089793e-02,31:1.301210e-01):4.477267e-03,27:1.762726e-01):2.364776e-02):1.189723e-02,29:5.527689e-02):9.069618e-01,((70:2.251030e-01,67:1.567504e-01):6.180633e-02,(69:3.440899e-01,68:4.810170e-02):3.524582e-02):1.080849e+00):6.043086e-01,(((4:1.544677e-02,5:4.834981e-02):7.475026e-01,55:1.067409e+00):4.007570e-01,3:5.340577e-01):1.423234e-01):4.236107e-01,((((11:1.110421e+00,((26:1.053626e+00,12:8.917504e-01):1.807293e-01,((18:1.332196e+00,((19:7.869399e-01,17:3.885791e-01):3.688536e-01,(10:1.227171e+00,(54:7.389277e-01,(44:7.092375e-01,43:7.597880e-01):2.590612e-01):6.473208e-01):3.891737e-01):5.521165e-01):4.694319e-02,((16:9.966416e-01,(61:4.143458e-01,60:6.700880e-01):6.039132e-01):3.842137e-01,(13:1.626546e-01,(9:2.681419e-01,21:5.780544e-02):8.585102e-02):5.707815e-01):6.688200e-01):2.333808e-01):1.713920e-01):1.248470e-01,(((20:2.195208e-01,(14:1.618762e-01,15:2.070192e-01):2.018287e-01):2.000489e-01,24:8.615686e-01):2.477567e-01,((((45:2.477425e-01,48:1.618866e-01):6.325171e-01,((47:2.344280e-01,46:1.772776e-01):4.652193e-01,53:6.422715e-01):1.105165e-01):7.091327e-02,49:8.114333e-01):7.760459e-01,(52:1.383912e-01,(51:2.755874e-01,50:2.940481e-01):1.138943e-01):1.078339e+00):2.566582e-01):2.775446e-01):3.119036e-01,34:1.368964e+00):2.131576e-01,((((41:2.103852e-01,(42:4.459785e-01,35:2.977493e-01):9.044870e-02):3.519866e-01,38:1.206546e-01):5.958733e-01,((36:4.531451e-01,37:4.524786e-01):1.671829e-01,25:6.831493e-01):2.677397e-01):3.717387e-01,(8:8.948334e-01,6:4.376822e-01):7.101012e-01):1.990907e-01):2.632374e-01):1.254614e-01,((((65:2.606423e-01,59:7.036595e-02):3.577933e-02,(66:1.793212e-02,63:8.132221e-02):1.269298e-01):3.553386e-01,((57:1.769648e-02,56:4.193031e-02):5.870012e-04,(58:9.775780e-03,64:1.121992e-03):2.041008e-02):2.937487e-01):3.317626e-01,62:5.874020e-01):6.246732e-01):7.116826e-01):2.101889e-01,7:6.195128e-01):3.350713e-01,23:1.963530e-02):2.028698e-01,22:2.615262e-02,1:8.735520e-02);
   tree gen.1708500 = [&U] (((7:8.435055e-01,(((39:4.847870e-03,2:5.172463e-02):2.915171e-01,40:8.333919e-02):4.013079e-01,((62:6.110400e-01,(((66:1.855429e-02,63:8.661663e-02):1.059001e-01,(65:2.552777e-01,59:4.452835e-02):8.864183e-02):3.664214e-01,((64:4.164906e-03,58:1.491483e-02):1.181128e-02,(56:2.029390e-02,57:2.122684e-02):2.621505e-02):3.684764e-01):2.268770e-01):1.104109e+00,(((((30:4.363970e-02,33:3.666198e-02):3.134914e-03,((31:9.238654e-02,((28:5.540872e-03,32:1.425882e-02):9.824581e-02,27:2.497426e-01):1.472266e-02):1.978235e-02,29:6.032479e-02):2.348728e-02):5.633777e-01,((69:3.610305e-01,68:1.218611e-01):1.375137e-01,(67:2.727483e-01,70:2.873401e-01):1.164929e-01):6.611123e-01):9.863346e-01,((55:1.073684e+00,(4:9.821749e-03,5:7.080515e-02):4.932792e-01):4.109354e-01,3:6.123685e-01):7.924443e-02):4.754238e-01,((((38:2.010477e-01,(41:1.924878e-01,(42:3.157135e-01,35:2.523632e-01):1.275672e-01):1.908433e-01):6.357311e-01,((37:5.386675e-01,36:4.501422e-01):8.976966e-02,25:5.481224e-01):4.954603e-01):3.645000e-01,(8:5.372127e-01,6:5.253799e-01):1.050236e+00):1.536791e-01,((((26:7.003165e-01,12:6.735191e-01):1.900391e-01,((13:9.330314e-02,(21:1.169419e-01,9:2.439976e-01):9.907586e-02):7.217446e-01,((61:4.094554e-01,60:6.251310e-01):5.930076e-01,16:1.077348e+00):2.561029e-01):3.798263e-01):1.317421e-01,(18:8.813598e-01,((19:7.967058e-01,17:5.637384e-01):4.663556e-01,((44:5.463816e-01,(43:5.681436e-01,54:9.325011e-01):2.564282e-01):8.075577e-01,10:1.049533e+00):9.889014e-02):2.575643e-01):2.171731e-01):2.389723e-01,((11:8.790007e-01,(24:5.670318e-01,(20:2.278449e-01,(14:2.174225e-01,15:1.564922e-01):1.159020e-01):3.296822e-01):7.419049e-01):2.467656e-01,(((49:1.014717e+00,(53:9.721907e-01,(46:1.217960e-01,47:2.555035e-01):3.530145e-01):6.089050e-02):2.221380e-01,(48:3.162779e-01,45:1.709382e-01):1.720394e-01):9.611587e-01,(34:9.019393e-01,((51:2.766333e-01,50:2.180550e-01):8.912287e-02,52:1.305400e-01):1.619632e+00):4.475774e-02):4.377935e-01):6.122071e-02):2.298702e-01):1.112710e-01):3.327743e-02):1.071759e+00):3.236017e-01):2.052282e-01,23:7.903060e-02):1.675331e-01,22:5.137629e-02,1:5.399205e-02);
   tree gen.1709000 = [&U] (((7:9.606805e-01,(((39:6.484909e-03,2:5.890992e-02):3.292912e-01,40:3.565628e-01):4.570553e-01,((62:6.959222e-01,(((66:2.113175e-02,63:9.864891e-02):1.206111e-01,(65:2.907394e-01,59:8.134198e-02):1.009554e-01):4.173226e-01,((64:4.743470e-03,58:1.140430e-02):2.010470e-02,(56:1.221272e-02,57:2.417555e-02):3.841007e-02):2.902986e-01):2.228286e-01):1.257486e+00,((((30:4.970188e-02,((((28:3.749513e-03,32:1.623957e-02):1.111093e-01,(27:2.844354e-01,31:6.576822e-02):5.157357e-02):1.432962e-02,29:6.092340e-02):2.675000e-02,33:8.852220e-02):3.266022e-02):6.416389e-01,((69:4.111827e-01,68:2.211522e-01):6.112088e-02,(67:3.106369e-01,70:3.272558e-01):1.326755e-01):1.015603e+00):9.601108e-01,((55:1.222835e+00,(4:4.644552e-02,5:6.391757e-02):5.661980e-01):5.411725e-01,3:6.974352e-01):9.025261e-02):4.272094e-01,((((38:2.289761e-01,(41:2.192271e-01,(42:3.595706e-01,35:2.874201e-01):7.874453e-02):2.835039e-01):8.840098e-01,((37:6.567281e-01,36:5.126734e-01):1.022400e-01,25:6.242644e-01):5.642868e-01):2.977270e-01,(8:8.951452e-01,6:5.983626e-01):1.196128e+00):1.492669e-01,((((26:1.254692e+00,12:7.670806e-01):2.164383e-01,((13:1.062643e-01,(21:1.370247e-01,9:2.778924e-01):2.268346e-01):4.584136e-01,((61:4.663346e-01,60:7.119706e-01):5.163933e-01,16:1.227007e+00):3.687346e-01):4.325896e-01):1.500429e-01,(18:1.209265e+00,((19:9.073797e-01,17:8.124296e-01):3.713743e-01,((44:6.222818e-01,(43:6.470668e-01,54:1.158984e+00):2.800339e-01):9.197391e-01,10:1.195328e+00):2.244196e-01):2.933436e-01):2.473415e-01):2.721690e-01,((11:1.001107e+00,(24:6.458007e-01,(20:3.983996e-01,(14:2.476256e-01,15:1.782312e-01):1.320025e-01):2.326353e-01):9.468065e-01):1.739474e-01,(((49:7.916439e-01,(53:8.269026e-01,(46:1.387152e-01,47:2.909965e-01):4.020533e-01):1.536722e-01):2.529961e-01,(48:3.602134e-01,45:1.946839e-01):1.589730e-01):1.235951e+00,(34:1.027232e+00,((51:3.150616e-01,50:2.483460e-01):1.015033e-01,52:2.973308e-01):1.487943e+00):1.206319e-01):2.180076e-01):1.356454e-02):2.598804e-01):9.930128e-02):2.258909e-01):1.220642e+00):3.685546e-01):1.003486e-01,23:4.513472e-02):1.133241e-01,22:5.851319e-02,1:1.348255e-01);
   tree gen.1709500 = [&U] (((7:5.852651e-01,(((62:6.851882e-01,(((56:2.053597e-02,57:1.746142e-02):1.887939e-02,(58:4.375629e-03,64:5.668783e-03):1.240929e-02):3.298993e-01,((59:8.447353e-02,65:2.386790e-01):2.982928e-02,(63:6.979907e-02,66:5.885011e-02):1.246004e-01):2.588741e-01):3.696981e-01):7.118925e-01,((((30:9.980847e-02,((31:1.121017e-01,(27:2.933383e-01,(28:1.810450e-03,32:6.202728e-04):3.761491e-02):3.398767e-02):5.743649e-02,(29:4.523773e-02,33:7.757944e-02):1.945739e-02):2.573177e-02):5.733468e-01,(69:2.985894e-01,((70:3.830858e-01,67:2.061941e-01):2.378162e-01,68:1.145291e-01):8.342247e-02):6.222412e-01):6.951186e-01,(3:7.354661e-01,(55:9.117524e-01,(4:2.768411e-02,5:9.421424e-02):7.687514e-01):3.858115e-01):1.578130e-01):2.150035e-01,((((38:1.335072e-01,((42:2.771625e-01,35:1.745334e-01):2.045175e-01,41:2.773983e-01):1.580198e-01):8.968042e-01,((36:3.861466e-01,37:8.308044e-01):1.344814e-01,25:5.733732e-01):4.707716e-01):2.648214e-01,(((50:1.640464e-01,(51:4.075680e-01,52:2.863555e-01):6.932627e-02):1.668760e+00,34:6.896317e-01):4.072317e-01,((18:1.001894e+00,((((24:7.311143e-01,((15:1.579940e-01,14:1.649280e-01):1.033471e-01,20:2.345207e-01):1.959144e-01):7.982268e-01,((12:9.024069e-01,26:9.867429e-01):1.205472e-01,((9:2.731682e-01,(21:9.199926e-02,13:2.035377e-01):5.474133e-02):3.806496e-01,((60:4.505537e-01,61:4.906741e-01):6.622793e-01,16:8.279900e-01):4.095089e-01):2.805670e-01):1.590224e-01):8.829438e-02,11:1.109994e+00):2.186629e-01,((((43:9.545673e-01,44:7.262109e-01):2.978368e-01,54:3.869186e-01):7.175104e-01,10:9.752546e-01):2.324195e-01,(17:7.166063e-01,19:7.319423e-01):3.954367e-01):4.769890e-01):1.631776e-01):1.197121e-01,(((53:8.214846e-01,(47:2.237546e-01,46:2.559795e-01):3.517496e-01):1.482569e-01,(45:2.495711e-01,48:3.027520e-01):3.855855e-01):1.044441e-01,49:1.077845e+00):7.811278e-01):1.232453e-01):1.869705e-01):2.996495e-01,(8:6.023383e-01,6:5.630154e-01):1.025806e+00):2.766583e-01):1.064812e-01):1.052859e+00,((2:2.276725e-02,39:9.918820e-03):2.731331e-01,40:2.763327e-01):3.472872e-01):1.511697e-01):2.319547e-01,23:1.068406e-01):1.344886e-01,22:9.560166e-02,1:2.660745e-02);
   tree gen.1710000 = [&U] (((7:8.115128e-01,(((39:2.904590e-02,2:4.914474e-02):2.708012e-01,40:2.857941e-01):3.860870e-01,((62:4.684435e-01,(((66:2.873481e-02,63:9.716868e-02):8.830730e-02,(65:2.455954e-01,59:4.599853e-02):8.527980e-02):3.525237e-01,((64:2.211899e-03,58:1.284516e-02):1.983502e-02,(56:1.899336e-02,57:1.970920e-02):1.648425e-02):3.368918e-01):4.099336e-01):9.718386e-01,(((((38:1.934223e-01,(41:1.851870e-01,(42:2.083092e-01,35:4.381750e-01):1.740996e-01):1.911529e-01):7.467470e-01,((37:5.146202e-01,36:5.328490e-01):2.204922e-01,25:4.025384e-01):2.167304e-01):4.570051e-01,((((18:1.021499e+00,((19:7.664881e-01,17:5.217340e-01):3.624204e-01,(10:1.030188e+00,(44:5.919663e-01,(43:7.160799e-01,54:5.308317e-01):3.473824e-01):7.769285e-01):2.461819e-01):2.594571e-01):8.418455e-02,((26:1.059872e+00,12:6.479737e-01):3.454209e-02,((13:7.898847e-02,(21:1.362973e-01,9:2.347432e-01):9.500408e-02):5.626625e-01,((61:3.820422e-01,60:6.014208e-01):4.362114e-01,16:1.036486e+00):2.007042e-01):3.568452e-01):1.915240e-01):2.977740e-01,(11:8.456617e-01,(24:7.233330e-01,(20:3.971404e-01,(14:2.336510e-01,15:1.021258e-01):1.495229e-01):2.696424e-01):4.642245e-01):2.087724e-01):2.239614e-01,((((49:1.585508e+00,(53:1.059461e+00,(46:1.171765e-01,47:2.458127e-01):3.396253e-01):4.571204e-02):1.663409e-01,(48:2.867987e-01,45:1.644548e-01):1.342888e-01):1.044041e+00,34:8.677303e-01):1.705979e-01,(50:1.860303e-01,(52:3.608616e-01,51:2.661411e-01):1.066657e-01):1.332986e+00):2.879378e-01):2.966280e-01):1.043260e-02,(8:7.121959e-01,6:4.092338e-01):9.621892e-01):7.402080e-02,(((29:5.146364e-02,((31:8.207938e-02,(27:2.402702e-01,(28:2.023761e-02,32:3.940907e-03):6.548556e-02):2.224371e-02):1.606631e-02,(30:1.025819e-01,33:6.733598e-02):6.506696e-03):2.526041e-02):5.818867e-01,(68:1.234733e-01,(69:3.473372e-01,(67:2.624034e-01,70:2.486171e-01):2.217200e-01):1.532166e-02):1.004695e+00):8.985599e-01,((55:1.032961e+00,(4:5.229563e-03,5:6.334483e-02):7.127807e-01):5.232799e-01,3:3.569012e-01):5.468238e-01):2.289743e-01):3.719878e-01):5.696269e-01):5.646280e-01):1.017024e-01,23:3.812652e-02):1.050731e-01,22:9.842069e-02,1:8.997501e-02);
   tree gen.1710500 = [&U] (((7:5.833005e-01,(((62:7.143241e-01,(((56:1.629917e-02,57:1.056221e-02):2.549551e-02,(58:5.231476e-03,64:1.481114e-02):4.025254e-02):5.292950e-01,((59:8.806556e-02,65:1.993292e-01):6.255911e-02,(63:7.276710e-02,66:2.654114e-02):1.424945e-01):2.698821e-01):1.471723e-01):6.185382e-01,(((((30:5.914502e-02,((31:1.168685e-01,((28:3.504560e-03,32:8.994430e-03):5.671839e-02,27:2.082704e-01):3.565780e-03):5.317060e-02,29:4.743300e-02):1.133205e-02):3.623799e-02,33:8.087831e-02):6.907593e-01,((70:4.476496e-01,67:2.149620e-01):3.071275e-01,(68:8.006081e-02,69:2.778763e-01):3.502533e-02):7.065368e-01):6.169757e-01,(3:7.667400e-01,(55:8.524892e-01,(4:1.812148e-02,5:9.822047e-02):8.014407e-01):4.022171e-01):1.645236e-01):3.743691e-01,(((38:1.433937e-01,((42:2.945840e-01,35:3.075166e-01):1.546376e-01,41:2.784441e-01):2.098524e-01):6.647339e-01,((36:4.025666e-01,37:7.429110e-01):3.768024e-01,25:5.977545e-01):3.140918e-01):6.023060e-01,(((((50:4.747612e-01,52:1.864377e-01):2.723153e-02,51:4.063440e-01):1.609817e+00,34:9.969190e-01):4.425254e-01,((18:1.194541e+00,((((24:9.009770e-01,((15:8.859122e-02,14:2.301267e-01):1.269147e-01,20:2.444931e-01):1.892136e-01):8.321694e-01,((12:9.407795e-01,26:1.028702e+00):8.884104e-02,(((21:1.293028e-01,9:2.847839e-01):7.021427e-02,13:1.784802e-01):6.361674e-01,((60:4.697124e-01,61:5.115388e-01):6.904411e-01,16:8.631982e-01):4.269222e-01):4.117621e-01):1.477457e-01):5.448185e-02,11:1.094054e+00):1.474113e-01,((((44:7.570912e-01,43:8.053898e-01):2.541587e-01,54:4.669803e-01):8.009631e-01,10:1.127576e+00):2.207329e-01,(17:5.962545e-01,19:7.630663e-01):5.574275e-01):4.192864e-01):8.346459e-02):1.687511e-01,(((53:8.564162e-01,(47:2.332692e-01,46:2.668644e-01):3.667068e-01):1.656052e-01,(45:9.460449e-02,48:4.257070e-01):5.583398e-01):2.347249e-01,49:9.216552e-01):8.143433e-01):4.878596e-02):5.424074e-02,(8:6.279512e-01,6:5.869562e-01):8.120137e-01):5.756970e-02):2.966856e-01):4.078223e-01):7.980238e-01,((2:2.276459e-02,39:1.043312e-02):2.371420e-01,40:2.880831e-01):4.319020e-01):2.475624e-01):1.756971e-01,23:6.323569e-02):1.402074e-01,22:9.966689e-02,1:2.773886e-02);
   tree gen.1711000 = [&U] ((23:6.558118e-02,((((62:5.128117e-01,(((65:1.982396e-01,59:8.397213e-02):4.746903e-02,(66:4.282210e-02,63:1.127472e-01):1.318360e-01):3.710078e-01,((64:5.928793e-03,58:1.682200e-02):2.672905e-02,(57:5.060792e-02,56:1.399528e-02):2.715055e-02):4.237774e-01):3.547073e-01):9.996344e-01,(((((67:1.501553e-01,70:3.003352e-01):1.933307e-01,(68:1.602065e-01,69:4.283901e-01):1.449796e-03):7.311332e-01,((33:8.866042e-02,30:3.762861e-02):7.110067e-02,((31:8.723574e-02,((32:1.062569e-02,28:2.445107e-02):3.444220e-02,27:2.144271e-01):2.856142e-02):1.861380e-02,29:5.610845e-02):4.069794e-02):9.114171e-01):7.401943e-01,(3:5.498979e-01,((5:4.747252e-02,4:6.333200e-02):3.464707e-01,55:1.283250e+00):4.519595e-01):2.634230e-01):1.591022e-01,((((((13:3.139092e-01,9:1.683865e-01):3.457343e-02,21:9.644544e-02):4.274962e-01,((60:3.656544e-01,61:3.710747e-01):7.996467e-01,16:8.641721e-01):5.058834e-01):5.144508e-01,18:6.184737e-01):3.240232e-01,(((19:8.443096e-01,17:5.156492e-01):3.286954e-01,((44:5.079539e-01,(54:5.857828e-01,43:7.230435e-01):1.955282e-01):4.474043e-01,10:9.257731e-01):1.657808e-01):4.344006e-01,((26:4.477040e-01,12:8.375400e-01):2.957018e-01,((24:8.726713e-01,((14:2.180718e-01,15:1.373615e-01):2.053434e-01,20:2.245298e-01):1.133943e-01):5.306960e-01,11:7.470901e-01):2.109637e-01):2.246129e-01):6.495885e-02):1.291977e-01,(((8:6.920869e-01,6:7.537811e-01):8.907619e-01,(((49:9.697223e-01,((46:1.541930e-01,47:2.769010e-01):3.257433e-01,53:9.846945e-01):2.784165e-01):4.085539e-01,(48:2.844538e-01,45:2.545593e-01):3.600984e-01):1.673502e+00,((38:1.300467e-01,((42:3.589495e-01,35:2.603965e-01):2.108626e-01,41:1.682538e-01):3.337135e-01):7.601949e-01,(25:5.503179e-01,(37:5.626981e-01,36:4.925197e-01):2.260194e-01):2.768350e-01):3.114705e-01):1.731418e-01):2.577036e-01,(34:9.617682e-01,((50:2.656408e-01,51:4.092203e-01):7.122592e-02,52:1.344877e-01):1.304664e+00):1.117015e-01):5.740751e-02):1.787359e-01):2.097902e-01):5.386060e-01,(40:2.462706e-01,(2:4.096765e-02,39:3.146418e-02):3.925983e-01):2.777303e-01):3.614825e-01,7:5.071858e-01):2.731648e-01):1.747104e-01,22:7.564559e-02,1:4.515210e-02);
   tree gen.1711500 = [&U] (22:8.491288e-02,((7:4.567355e-01,(((((((4:2.156190e-02,5:8.035561e-02):7.778586e-01,55:8.702317e-01):3.370956e-01,3:6.565658e-01):2.760028e-01,((((27:2.057900e-01,(32:1.517424e-04,28:9.466449e-04):4.426824e-02):1.981095e-02,31:3.997352e-02):1.345957e-02,((30:1.341849e-01,33:6.126644e-02):4.803638e-02,29:3.362472e-02):4.194665e-04):6.839372e-01,(68:2.130422e-01,((70:1.879507e-01,67:1.116537e-01):1.554235e-01,69:3.527139e-01):3.391002e-02):9.702616e-01):7.037273e-01):4.912739e-01,((((25:3.571150e-01,(36:7.229401e-01,37:4.821298e-01):1.030443e-01):4.216556e-01,((41:2.241887e-01,(35:3.267620e-01,42:3.072991e-01):1.491886e-01):1.848383e-01,38:1.464344e-01):7.198744e-01):5.146915e-01,((6:1.046771e+00,8:4.161221e-01):6.860151e-01,(((48:1.731399e-01,45:3.449186e-01):5.764809e-01,((47:3.362684e-01,46:6.141110e-02):1.265858e-01,53:1.052764e+00):4.112327e-01):9.847037e-02,49:1.449327e+00):1.267340e+00):1.665216e-01):1.158086e-01,((34:1.213720e+00,(52:1.727522e-01,(51:2.867017e-01,50:3.421248e-01):9.383191e-02):1.747949e+00):1.388219e-01,((((12:9.346218e-01,26:7.906554e-01):1.887265e-01,((((15:1.596490e-01,14:1.934432e-01):2.060689e-01,20:2.555236e-01):1.928245e-01,24:7.960733e-01):4.163347e-01,11:9.611434e-01):1.075233e-01):1.695053e-01,(18:8.994464e-01,(((60:6.511794e-01,61:3.208179e-01):6.025017e-01,16:8.248750e-01):3.317931e-01,((13:2.194007e-01,9:1.882550e-01):4.978232e-02,21:1.449336e-01):8.169830e-01):2.025867e-01):2.255521e-01):1.943250e-02,((54:1.052169e+00,(44:7.240743e-01,43:7.540503e-01):2.406865e-01):8.745326e-01,(10:1.109207e+00,(19:9.404645e-01,17:3.782398e-01):3.798811e-01):8.967330e-02):5.462241e-01):1.973154e-01):5.732210e-02):3.068424e-01):3.364640e-01,(((64:3.682567e-03,(58:7.530512e-03,(57:6.860255e-02,56:1.988364e-02):2.259649e-02):3.872609e-03):3.067683e-01,((65:2.388289e-01,59:3.499397e-02):1.393991e-02,(66:3.059074e-02,63:1.280109e-01):1.803701e-01):4.334583e-01):3.099956e-01,62:5.040558e-01):9.846173e-01):7.154871e-01,((39:1.523110e-02,2:6.065497e-02):3.664159e-01,40:9.663359e-02):3.396170e-01):2.929945e-01):2.510260e-01,23:5.113395e-02):6.804372e-02,1:5.950478e-02);
   tree gen.1712000 = [&U] (((7:4.535114e-01,(((62:5.888183e-01,(((56:2.029807e-02,57:1.556591e-02):2.159824e-02,(58:1.399776e-02,64:4.607421e-03):2.997907e-03):3.509271e-01,((59:3.500389e-02,65:1.845176e-01):8.465148e-02,(63:6.735998e-02,66:2.871716e-02):1.319062e-01):4.285332e-01):2.734072e-01):8.242766e-01,((((33:5.696136e-02,(30:2.203437e-02,((31:7.279040e-02,((28:8.663200e-03,32:7.862468e-04):4.492415e-02,27:1.927944e-01):3.305519e-02):3.136738e-02,29:4.342882e-02):4.513878e-02):7.299675e-04):6.487366e-01,((68:1.515676e-01,(70:3.726553e-01,67:1.663762e-01):1.840738e-01):3.427555e-02,69:2.631486e-01):1.077268e+00):9.507125e-01,(3:7.003214e-01,(55:1.022024e+00,(4:3.847028e-03,5:1.103637e-01):5.112202e-01):2.984829e-01):2.383930e-01):3.679392e-01,((((51:3.834149e-01,(50:4.820624e-01,52:2.163847e-01):1.793497e-02):1.649703e+00,34:8.962764e-01):2.098368e-01,((((53:7.927784e-01,(47:1.563753e-01,46:2.470345e-01):3.518274e-01):2.719839e-01,(45:1.010963e-01,48:3.108031e-01):6.206961e-01):4.496998e-01,49:1.231637e+00):7.538318e-01,(((24:7.798821e-01,((15:1.200418e-01,14:7.210138e-02):1.148005e-01,20:2.757556e-01):1.431976e-01):7.189230e-01,11:9.804568e-01):6.544414e-02,((((12:8.541812e-01,26:8.613473e-01):1.780244e-01,18:1.382779e+00):9.842934e-03,(((44:7.877809e-01,(43:7.496545e-01,54:7.435138e-01):1.825435e-01):7.236537e-01,(17:5.691883e-01,19:8.276543e-01):2.915228e-01):1.979144e-01,10:1.043789e+00):4.065490e-01):4.597464e-02,(((21:1.250580e-01,9:1.542872e-01):1.684241e-01,13:1.408979e-01):2.733645e-01,((60:4.348094e-01,61:2.323095e-01):6.391364e-01,16:7.990565e-01):5.993230e-01):7.768372e-01):9.747481e-02):2.637350e-01):1.182089e-01):1.055648e-01,(((38:1.196155e-01,((42:3.011844e-01,35:2.776081e-01):7.794546e-02,41:2.577537e-01):1.942589e-01):6.153395e-01,((36:3.131785e-01,37:6.877074e-01):2.208254e-01,25:5.932243e-01):3.929644e-01):5.943593e-01,(8:5.812900e-01,6:5.105275e-01):9.754873e-01):8.036696e-02):1.329589e-01):3.122172e-01):6.282354e-01,((2:1.491962e-02,39:3.206154e-02):4.777428e-01,40:1.643456e-01):3.930909e-01):2.023038e-01):3.292076e-01,23:4.608953e-02):1.837215e-01,22:5.115434e-02,1:3.509339e-02);
   tree gen.1712500 = [&U] (22:9.936036e-02,((7:5.940172e-01,(((39:9.866123e-03,2:2.479631e-02):3.877562e-01,40:3.086364e-01):2.143995e-01,(((51:3.033922e-01,50:2.227525e-01):3.363083e-01,52:1.326388e-01):1.119423e+00,(((34:1.109623e+00,(((8:5.286288e-01,6:3.939661e-01):9.597451e-01,(((38:1.740968e-01,((42:3.901375e-01,35:3.042190e-01):1.059796e-01,41:2.526505e-01):1.707891e-01):5.624176e-01,((37:4.801175e-01,36:5.956471e-01):3.355851e-01,25:3.996532e-01):2.191365e-01):1.495104e-01,(49:1.396301e+00,((45:2.982411e-01,48:2.654518e-01):2.896021e-01,(53:1.031917e+00,(46:1.510445e-01,47:2.720047e-01):4.199378e-01):5.043946e-01):1.021180e-01):8.656215e-01):1.812015e-01):1.198942e-01,(((((20:3.217756e-01,(15:1.855965e-01,14:2.165814e-01):3.311336e-02):3.141778e-01,24:5.340868e-01):8.039661e-01,(12:7.146966e-01,26:8.358189e-01):1.768349e-01):8.058366e-02,11:1.484181e+00):2.340263e-01,(((16:8.602360e-01,(60:3.687783e-01,61:3.587344e-01):4.617187e-01):3.667610e-01,(13:1.188064e-01,(21:1.167694e-01,9:1.644434e-01):2.526368e-01):5.226522e-01):4.218446e-01,(((19:9.304586e-01,17:5.057592e-01):2.200002e-01,(10:1.273731e+00,((54:6.722251e-01,43:8.215704e-01):2.708017e-01,44:5.570557e-01):5.296998e-01):3.051190e-01):3.225898e-01,18:1.077649e+00):2.591117e-01):2.361892e-01):5.537472e-01):1.263649e-01):1.757466e-01,(((33:1.071393e-02,((29:4.193299e-02,(27:2.134236e-01,((28:1.045706e-02,32:4.883544e-03):8.050990e-02,31:1.414182e-01):9.614245e-03):3.638012e-02):2.298260e-02,30:3.755312e-02):2.345250e-02):9.394742e-01,((69:3.577927e-01,68:2.228495e-01):2.925337e-02,(70:2.486473e-01,67:1.915731e-01):1.789173e-01):6.892514e-01):8.281112e-01,(3:4.878190e-01,(55:1.059797e+00,(4:8.537597e-02,5:4.683986e-02):7.226002e-01):3.430520e-01):3.423840e-01):3.061182e-01):7.807043e-02,(62:5.212435e-01,(((56:1.472250e-02,57:1.389999e-02):2.702299e-02,(58:6.854946e-03,64:2.694680e-03):2.264728e-03):4.038111e-01,((63:6.430719e-02,66:1.011575e-01):9.260290e-02,(59:6.346043e-02,65:2.139322e-01):1.038245e-01):2.094410e-01):3.354687e-01):8.624918e-01):6.445672e-02):9.815141e-01):4.269667e-01):1.689369e-01,23:1.027036e-01):1.169269e-01,1:9.088765e-02);
   tree gen.1713000 = [&U] ((23:6.938982e-02,((((62:7.448211e-01,(((65:2.285831e-01,59:8.884883e-02):5.530205e-02,(66:2.868821e-02,63:5.138560e-02):2.150185e-01):2.409652e-01,((64:3.824580e-03,58:1.230347e-02):1.441206e-02,(57:1.960250e-02,56:1.547173e-02):2.748763e-02):4.423265e-01):3.574359e-01):6.336536e-01,((((((67:1.624272e-01,70:1.437621e-01):3.170949e-01,69:2.887499e-01):1.438471e-02,68:1.871050e-01):1.136367e+00,(30:4.207017e-03,(33:6.868982e-02,((((32:1.111220e-02,28:1.686865e-03):7.978810e-02,27:2.616214e-01):2.841741e-02,31:9.254975e-02):5.835901e-02,29:3.469757e-02):4.485589e-02):4.319200e-02):5.409799e-01):1.031428e+00,(3:6.929364e-01,((5:3.464093e-02,4:7.288767e-02):5.054154e-01,55:9.634794e-01):4.208832e-01):2.939363e-02):3.768850e-01,(((38:1.375992e-01,((42:2.543978e-01,35:3.402752e-01):1.189114e-01,41:2.448067e-01):1.946297e-01):8.043434e-01,(25:5.822777e-01,(37:5.953770e-01,36:5.426432e-01):1.895004e-01):1.681195e-01):5.156865e-01,((((((((((21:1.222391e-01,9:1.807124e-01):5.948403e-02,13:1.480397e-01):6.598449e-01,((60:3.868899e-01,61:3.926250e-01):3.700172e-01,16:1.012291e+00):5.264980e-01):3.834749e-01,18:6.543917e-01):3.401741e-01,(26:5.725893e-01,12:8.873890e-01):3.542090e-01):1.626353e-01,((54:4.672692e-01,(43:7.650344e-01,44:5.453396e-01):2.338171e-01):6.271182e-01,(10:9.863980e-01,(19:7.210127e-01,17:6.961557e-01):3.067549e-01):3.579039e-02):3.745010e-01):1.829868e-01,11:7.485538e-01):1.930639e-01,((24:6.154761e-01,((14:1.190145e-01,15:8.685258e-02):7.174648e-02,20:3.923450e-01):2.883118e-01):5.671195e-01,((49:1.143962e+00,(48:2.597041e-01,45:2.520963e-01):3.479286e-01):1.246987e-01,((46:1.631478e-01,47:2.929821e-01):4.096573e-01,53:6.453559e-01):2.280918e-01):8.939808e-01):2.862131e-01):1.223969e-01,(34:1.152276e+00,((50:3.463042e-01,51:4.329859e-01):1.207510e-01,52:7.453874e-02):1.211251e+00):3.608846e-01):7.289787e-02,(8:7.322800e-01,6:6.344820e-01):1.023067e+00):3.972140e-02):1.879246e-01):1.602876e-01):9.026003e-01,(40:2.605728e-01,(2:3.666288e-02,39:2.357642e-02):2.915039e-01):2.295816e-01):4.418727e-01,7:5.366408e-01):2.409567e-01):1.649237e-01,22:6.660517e-02,1:5.198155e-02);
   tree gen.1713500 = [&U] (22:7.900842e-02,((7:4.822478e-01,(((((((4:9.809620e-02,5:5.568848e-02):8.137174e-01,55:7.357112e-01):2.791410e-01,3:6.868331e-01):2.955157e-01,(((33:7.921507e-02,30:8.166324e-02):3.355202e-02,(((27:1.610572e-01,(32:1.991002e-04,28:4.349683e-03):4.555928e-02):1.211491e-02,31:1.445314e-01):4.723547e-02,29:1.076078e-01):6.272178e-03):1.121276e+00,(68:3.032764e-01,((70:1.714416e-01,67:2.200513e-01):1.255793e-01,69:5.630091e-01):1.414687e-01):8.250258e-01):5.793141e-01):1.986124e-01,(((34:1.269672e+00,((52:2.021243e-01,50:3.578966e-01):1.680929e-02,51:2.884699e-01):1.206906e+00):3.894555e-01,((((48:3.210011e-01,45:2.116198e-01):7.030792e-01,((47:3.517702e-01,46:6.424211e-02):3.794535e-01,53:7.545195e-01):8.917673e-02):5.555639e-01,49:1.036146e+00):1.460535e+00,((6:6.036013e-01,8:7.409707e-01):7.175530e-01,((25:3.735777e-01,(36:4.422442e-01,37:5.043556e-01):2.547900e-01):3.622214e-01,((41:2.345236e-01,(35:3.418255e-01,42:3.214654e-01):5.870452e-02):1.933592e-01,38:5.568303e-02):1.030007e+00):4.032294e-01):2.820664e-01):1.165386e-01):3.534470e-02,((((19:9.838193e-01,17:6.770619e-01):4.067555e-01,(10:1.124348e+00,(54:4.370532e-01,(43:9.143126e-01,44:6.879276e-01):1.408532e-01):8.977101e-01):1.860185e-01):2.990085e-01,(((((15:1.670087e-01,14:1.977598e-01):9.577484e-02,20:3.843755e-01):1.604030e-01,24:8.327718e-01):6.070368e-01,11:1.019420e+00):3.997779e-01,(12:8.558585e-01,26:8.015669e-01):1.988950e-01):3.156296e-01):1.534045e-01,(18:9.409103e-01,(((60:5.545138e-01,61:4.989760e-01):7.562974e-01,16:8.014549e-01):3.683622e-01,(21:1.207233e-01,(13:2.270295e-01,9:1.872987e-01):5.318769e-02):4.776623e-01):3.703873e-01):1.785770e-01):2.966266e-01):2.688450e-01):3.128252e-01,((((64:1.070651e-02,58:2.804582e-02):8.618373e-03,(57:5.573751e-02,56:3.237629e-02):5.016264e-02):3.928468e-01,((66:4.988412e-02,63:8.341089e-02):2.280443e-01,(59:4.709007e-02,65:2.221280e-01):6.638667e-02):4.204103e-01):2.526830e-01,62:5.272924e-01):8.143768e-01):9.516186e-01,((39:1.872566e-02,2:1.023618e-01):3.769864e-01,40:2.151466e-01):3.447000e-01):3.668823e-01):1.642144e-01,23:3.442570e-02):1.392365e-01,1:7.634074e-02);
   tree gen.1714000 = [&U] ((((((39:4.284853e-02,2:4.558075e-02):2.822273e-01,40:1.950331e-01):4.396320e-01,((((((41:1.565488e-01,(42:2.910408e-01,35:2.883188e-01):9.591190e-02):3.323139e-01,38:1.217367e-01):7.909756e-01,((36:4.699312e-01,37:5.718150e-01):9.918317e-02,25:5.993993e-01):1.995191e-01):4.348126e-01,((34:1.145613e+00,((52:2.016566e-01,50:3.599640e-01):1.867381e-01,51:5.030600e-01):1.214725e+00):8.130308e-02,(((10:1.106333e+00,(((43:4.673067e-01,44:7.222660e-01):1.265207e-01,54:7.918799e-01):7.393689e-01,(19:6.232469e-01,17:4.587302e-01):5.639038e-01):1.952306e-02):2.976841e-01,((((20:2.856222e-01,(14:1.829565e-01,15:1.447335e-01):1.451326e-01):2.509916e-01,24:7.034615e-01):9.648551e-01,11:8.534951e-01):3.040584e-01,(18:8.362500e-01,((((16:7.778672e-01,(61:5.876777e-01,60:4.206252e-01):7.210665e-01):3.814492e-01,(13:1.553588e-01,(9:2.206434e-01,21:1.129218e-01):1.246359e-01):8.918504e-01):2.763397e-01,12:1.070380e+00):2.265073e-01,26:9.090999e-01):7.319330e-02):8.911898e-02):6.416271e-02):1.519230e-01,(49:1.115453e+00,((45:4.835004e-01,48:9.555467e-02):4.045221e-01,((47:2.486067e-01,46:1.126372e-01):4.015824e-01,53:7.817285e-01):3.112041e-01):7.663237e-02):7.660890e-01):8.784168e-02):9.239593e-02):2.050685e-01,((8:8.317148e-01,6:2.439054e-01):8.536752e-01,((((33:3.465106e-02,(29:5.018184e-02,((28:4.497978e-03,32:2.761742e-03):6.027316e-02,(27:2.758842e-01,31:5.945140e-02):1.644872e-02):8.791882e-02):2.875668e-02):4.890175e-02,30:4.357727e-03):8.697243e-01,(((70:2.083734e-01,67:2.934079e-01):1.561313e-01,69:4.719456e-01):9.453288e-03,68:1.560961e-01):7.271444e-01):6.670986e-01,(((4:5.987040e-03,5:1.745235e-01):8.478956e-01,55:9.952129e-01):4.972005e-01,3:6.725973e-01):1.789803e-01):4.465217e-01):7.726194e-02):5.277298e-02,((((59:4.882772e-02,65:2.374100e-01):1.176983e-01,(66:4.379840e-02,63:1.137099e-01):5.346004e-02):2.859570e-01,((56:8.398510e-03,57:3.998809e-02):8.154939e-03,(58:3.953665e-03,64:4.390815e-03):3.435762e-02):3.782352e-01):4.124477e-01,62:4.229033e-01):1.010229e+00):8.087750e-01):4.041615e-01,7:5.845017e-01):2.582461e-01,23:3.810609e-02):1.030825e-01,22:6.279243e-02,1:7.138265e-02);
   tree gen.1714500 = [&U] (22:4.258246e-02,((7:6.783499e-01,(((39:1.894137e-02,2:4.501646e-02):4.165517e-01,40:2.390556e-01):2.017784e-01,((62:5.001777e-01,(((56:2.373776e-02,57:2.002701e-02):1.939856e-02,(58:1.630365e-02,64:2.369741e-03):2.387178e-02):3.810551e-01,((63:8.582283e-02,66:1.580448e-02):6.674292e-02,(59:7.109515e-02,65:1.932968e-01):1.024280e-01):4.752477e-01):2.415903e-01):1.066434e+00,(((51:4.334178e-01,50:3.023020e-01):3.276645e-01,52:1.272783e-01):1.371963e+00,(((((20:2.923181e-01,(15:1.259857e-01,14:2.004748e-01):1.299434e-01):1.136984e-01,24:8.241035e-01):8.960183e-01,((11:1.253566e+00,(((((16:7.146568e-01,(60:3.310188e-01,61:3.956229e-01):5.724676e-01):4.321000e-01,(13:9.878054e-02,(21:1.312765e-01,9:1.846116e-01):1.934754e-01):6.681776e-01):1.586556e-01,(12:7.552242e-01,26:8.020398e-01):1.958180e-01):1.198903e-01,18:1.012273e+00):7.351291e-02,((10:1.254953e+00,((43:8.034594e-01,54:8.554473e-01):9.207577e-02,44:3.886127e-01):9.123880e-01):6.929337e-02,(19:6.529714e-01,17:6.147885e-01):2.419684e-01):5.199711e-01):9.251117e-02):1.073450e-01,34:1.656736e+00):1.557625e-01):8.421073e-02,(((49:1.011559e+00,((45:2.861879e-01,48:1.938472e-01):3.170958e-01,(53:9.902122e-01,(46:9.559088e-02,47:3.633929e-01):4.038354e-01):1.674682e-01):3.021806e-01):6.716369e-01,(8:1.038692e+00,6:6.472717e-01):8.895913e-01):6.257882e-02,((38:8.326574e-02,((42:2.754188e-01,35:2.278554e-01):5.640526e-02,41:2.043939e-01):2.398198e-01):4.867309e-01,((37:5.654141e-01,36:5.715743e-01):1.544662e-01,25:6.983825e-01):7.017075e-01):2.283669e-01):2.346171e-01):4.731221e-02,(((29:1.334562e-02,(((28:1.854830e-02,32:4.686178e-03):6.536036e-02,(31:1.239220e-01,27:2.451869e-01):9.680262e-03):3.321578e-02,(30:8.821366e-02,33:1.558215e-02):4.421233e-02):4.609573e-03):6.334748e-01,((69:6.757994e-01,68:2.102488e-01):8.833353e-02,(70:3.094982e-01,67:1.173903e-01):1.127649e-01):2.745442e-01):1.090487e+00,(3:8.250326e-01,(55:9.211262e-01,(4:8.192555e-02,5:7.572233e-02):6.933968e-01):5.454978e-01):1.545483e-01):2.048245e-01):3.804099e-01):1.775928e-01):9.669899e-01):5.226172e-01):1.095042e-01,23:6.996013e-02):1.415873e-01,1:7.323937e-02);
   tree gen.1715000 = [&U] (((7:6.043278e-01,(((62:4.114990e-01,(((56:1.043448e-02,57:5.459432e-02):1.752052e-02,(58:1.878030e-02,64:2.323931e-03):7.444157e-03):3.606590e-01,((59:7.793942e-02,65:1.889248e-01):5.547199e-02,(63:9.966074e-02,66:2.875992e-02):1.677059e-01):3.193806e-01):4.087735e-01):8.370857e-01,((((33:7.213406e-03,(((31:7.481307e-02,((28:2.003485e-03,32:2.338564e-03):1.348786e-01,27:1.768731e-01):2.286804e-02):4.506998e-02,29:5.593349e-02):5.847415e-02,30:6.612974e-02):1.581316e-02):4.830262e-01,((70:2.596319e-01,67:2.086678e-01):2.873355e-01,(69:3.939132e-01,68:1.361756e-01):8.100144e-02):1.204165e+00):9.113203e-01,((55:7.382671e-01,(4:6.078887e-02,5:5.334157e-02):4.910791e-01):5.953583e-01,3:4.558431e-01):2.691370e-01):2.482060e-01,(((38:1.642085e-01,((42:3.304509e-01,35:2.461656e-01):1.523602e-01,41:1.775958e-01):1.514656e-01):6.300369e-01,((36:3.114124e-01,37:5.481914e-01):1.283250e-01,25:6.073936e-01):3.040234e-01):4.937543e-01,(((11:9.726217e-01,((((((21:1.565470e-01,9:2.403025e-01):1.845694e-01,13:1.009141e-01):3.482216e-01,((60:7.676798e-01,61:5.288812e-01):1.995226e-01,16:6.360482e-01):5.653996e-01):4.148079e-01,(12:1.041960e+00,26:8.819207e-01):2.131401e-01):1.110128e-02,(18:8.743590e-01,((17:3.653390e-01,19:9.417260e-01):1.665988e-01,((44:5.481500e-01,(43:4.740472e-01,54:8.469969e-01):3.300112e-01):6.732266e-01,10:8.922206e-01):2.962221e-01):5.950710e-01):2.246464e-01):7.227420e-02,((20:2.330705e-01,(15:1.004402e-01,14:2.348945e-01):1.486379e-01):5.419783e-02,24:7.892548e-01):8.466663e-01):1.241806e-02):2.358355e-01,(((50:1.468852e-01,(52:2.194519e-01,51:2.833582e-01):1.581233e-01):1.360858e+00,34:8.175267e-01):1.040741e-01,(((53:9.038970e-01,(47:2.927213e-01,46:1.808132e-01):3.593062e-01):9.217703e-02,(45:9.492540e-02,48:4.468786e-01):4.943680e-01):2.753049e-01,49:1.037130e+00):6.792039e-01):2.074719e-01):2.268605e-01,(8:7.020523e-01,6:5.914236e-01):1.006154e+00):1.009658e-02):3.224961e-01):1.993897e-01):7.593586e-01,((2:7.200685e-03,39:3.471669e-02):4.503086e-01,40:1.852780e-01):4.453709e-01):2.855999e-01):8.945350e-02,23:8.300859e-02):1.069293e-01,22:5.291773e-02,1:7.031389e-02);
   tree gen.1715500 = [&U] (((7:6.001859e-01,(((62:4.150621e-01,((64:8.017834e-04,((56:4.267887e-03,57:5.506704e-02):3.804654e-02,58:1.894292e-02):5.157927e-03):3.770238e-01,((59:7.861428e-02,65:1.905607e-01):5.595231e-02,(63:1.005237e-01,66:2.900895e-02):6.558654e-02):2.879887e-01):3.946733e-01):8.443339e-01,((((33:7.275866e-03,(((31:7.546086e-02,((28:2.020833e-03,32:1.613283e-03):2.294566e-02,27:1.784046e-01):1.899429e-02):4.546023e-02,29:5.614064e-02):1.882217e-02,30:6.670235e-02):1.595008e-02):5.269568e-01,((70:3.529886e-01,67:2.715717e-01):8.504883e-02,(69:3.973240e-01,68:1.373548e-01):5.282253e-02):1.044130e+00):9.214890e-01,((55:7.446597e-01,(4:2.750048e-02,5:9.123835e-02):4.953312e-01):6.005134e-01,3:5.972304e-01):2.714674e-01):2.952279e-01,(((38:1.656303e-01,((42:3.333122e-01,35:2.482971e-01):1.536794e-01,41:1.791335e-01):1.527771e-01):6.354923e-01,((36:3.141089e-01,37:7.284086e-01):8.732690e-02,25:6.126529e-01):3.066559e-01):4.980297e-01,((((11:9.570930e-01,(20:2.232877e-01,(24:7.960888e-01,(15:1.319028e-01,14:2.369284e-01):1.358461e-01):4.420509e-02):8.539974e-01):3.144305e-02,((((21:1.579025e-01,9:2.423833e-01):5.551633e-02,13:1.181407e-01):3.512368e-01,((60:5.636709e-01,61:5.334607e-01):9.454660e-01,16:8.888936e-01):5.702952e-01):4.183997e-01,((12:1.141510e+00,26:8.895571e-01):2.149856e-01,(18:8.819300e-01,((17:5.449846e-01,19:7.895298e-01):2.069400e-01,((44:5.528964e-01,(43:5.574541e-01,54:8.543309e-01):3.328687e-01):6.790560e-01,10:8.999462e-01):2.987870e-01):6.002236e-01):1.949399e-01):5.564289e-02):7.906152e-02):1.884390e-01,(((50:1.574885e-01,(52:2.213521e-01,51:2.362960e-01):1.205093e-01):1.372641e+00,34:8.246055e-01):2.296800e-01,(((53:8.044265e-01,(47:2.329250e-01,46:1.823788e-01):3.624174e-01):2.495318e-01,(45:9.574735e-02,48:4.507480e-01):4.986487e-01):2.776888e-01,49:1.046110e+00):6.850850e-01):1.111477e-01):2.513497e-01,(8:3.759806e-01,6:5.965446e-01):1.014866e+00):1.018401e-02):1.256023e-01):3.557631e-01):7.665358e-01,((2:4.554528e-02,39:3.501730e-02):4.542077e-01,40:1.868823e-01):4.492273e-01):2.880729e-01):2.001050e-01,23:2.485468e-02):1.676999e-01,22:3.527617e-02,1:8.177328e-02);
   tree gen.1716000 = [&U] ((23:8.679641e-02,((((((((67:3.404646e-01,70:3.351858e-01):1.033931e-01,(68:6.913313e-02,69:4.217876e-01):2.547873e-02):8.459279e-01,(33:4.208413e-02,(((31:7.052017e-02,(27:2.710274e-01,(32:1.045914e-03,28:9.923945e-03):8.676544e-02):3.621124e-04):5.660816e-02,29:7.347659e-02):3.642941e-02,30:4.637244e-02):2.080025e-03):9.259028e-01):8.594535e-01,(((5:3.671302e-02,4:6.785668e-02):4.688860e-01,55:9.705866e-01):5.163133e-01,3:7.396911e-01):2.328237e-01):1.673255e-01,((((38:1.276069e-01,((42:2.949288e-01,35:3.204077e-01):1.007211e-01,41:1.896710e-01):1.854500e-01):7.624877e-01,(25:4.550583e-01,(37:5.102554e-01,36:5.411757e-01):1.130823e-01):1.785324e-01):3.632377e-01,(8:1.126604e+00,6:2.766750e-01):1.110279e+00):2.139607e-01,((((11:9.502091e-01,(24:5.752718e-01,((14:1.720107e-01,15:1.324089e-01):1.546343e-01,20:3.529350e-01):3.365618e-01):4.042330e-01):2.348385e-01,((((26:5.980631e-01,12:8.653412e-01):2.842227e-01,18:1.082101e+00):4.043156e-02,(((21:1.160414e-01,9:1.858050e-01):7.104021e-02,13:1.568949e-01):5.159771e-01,((60:4.805381e-01,61:4.378097e-01):5.291358e-01,16:7.948231e-01):4.069127e-01):6.106833e-01):1.599452e-01,(((44:5.475461e-01,(54:5.968047e-01,43:7.932986e-01):3.708002e-01):6.675448e-01,10:1.041564e+00):4.391589e-01,(19:8.741385e-01,17:6.068735e-01):6.256333e-01):2.757748e-01):4.495578e-02):2.796426e-01,(49:7.673732e-01,(((46:1.266973e-01,47:3.371137e-01):4.285922e-01,53:8.892593e-01):3.787112e-01,(48:2.626972e-01,45:2.745762e-01):3.646779e-01):4.872501e-01):7.504774e-01):1.424914e-02,(34:1.079573e+00,(50:1.881065e-01,(51:3.429748e-01,52:3.400575e-01):3.344328e-03):1.359959e+00):3.662741e-01):7.698425e-02):2.256440e-01):2.777163e-01,(62:6.947136e-01,(((65:1.694961e-01,59:5.362356e-02):5.842806e-02,(66:6.996167e-02,63:8.256521e-02):1.022209e-01):3.791245e-01,((64:1.225756e-02,58:1.310995e-02):8.142299e-03,(57:1.533090e-02,56:1.879614e-02):3.520197e-02):4.134579e-01):9.157227e-02):6.734578e-01):6.090149e-01,(40:2.861377e-01,(2:4.592212e-02,39:4.051572e-03):3.498241e-01):4.136618e-01):2.629381e-01,7:6.270687e-01):1.814787e-01):1.277137e-01,22:1.248648e-02,1:7.798810e-02);
   tree gen.1716500 = [&U] ((23:8.468506e-02,((((((((67:3.321827e-01,70:3.270323e-01):1.008781e-01,(68:1.466841e-01,69:4.115275e-01):2.485895e-02):8.253505e-01,((((32:1.037394e-03,28:1.732128e-03):1.133335e-01,(27:2.644345e-01,31:6.460135e-02):1.781990e-02):5.192881e-02,29:7.168925e-02):3.773536e-02,(33:4.106042e-02,30:5.118683e-02):1.704224e-02):6.014421e-01):8.385470e-01,(((5:3.581996e-02,4:6.620604e-02):6.205618e-01,55:9.469768e-01):2.869520e-01,3:5.317445e-01):1.601411e-01):3.502907e-01,((((38:1.245028e-01,((42:2.877546e-01,35:3.126137e-01):9.827107e-02,41:1.834061e-01):1.918711e-01):7.439399e-01,(25:4.439889e-01,(37:4.978433e-01,36:5.280114e-01):1.103316e-01):1.741895e-01):3.544018e-01,(8:1.099199e+00,6:2.699448e-01):1.163068e+00):2.087560e-01,((((11:9.270950e-01,(24:7.562376e-01,((14:1.678265e-01,15:1.291880e-01):9.969515e-02,20:3.443497e-01):3.283748e-01):3.943999e-01):3.145686e-01,(((26:8.530314e-01,12:8.442915e-01):2.773089e-01,((((21:1.132187e-01,9:1.812852e-01):6.931214e-02,13:1.530784e-01):5.034258e-01,((60:4.688489e-01,61:4.271598e-01):5.162644e-01,16:7.754888e-01):3.970145e-01):1.265318e-01,18:1.022438e+00):1.614591e-01):2.718321e-02,((((44:3.471558e-01,43:8.342644e-01):2.535280e-01,54:1.178053e+00):6.350828e-01,10:1.016228e+00):8.310435e-02,(19:8.528748e-01,17:5.921111e-01):2.545245e-01):2.690665e-01):5.081319e-02):2.111244e-01,(49:7.487066e-01,(((46:4.522159e-02,47:3.289133e-01):3.607944e-01,53:8.676278e-01):2.602615e-01,(48:2.563070e-01,45:2.678971e-01):3.558070e-01):6.250677e-01):7.322218e-01):1.390253e-02,(34:1.066237e+00,((52:3.353210e-01,51:3.346318e-01):6.053130e-03,50:1.754695e-01):1.200021e+00):3.573643e-01):3.691797e-01):2.201552e-01):2.709608e-01,(62:5.254703e-01,(((65:1.653730e-01,59:5.231915e-02):5.700678e-02,(66:9.335866e-02,63:8.055679e-02):1.197204e-01):2.169176e-01,(((64:1.195939e-02,58:6.781537e-03):2.459519e-02,56:2.079808e-02):8.538083e-03,57:2.622077e-02):4.034004e-01):2.694770e-01):7.000238e-01):5.942004e-01,(40:2.189233e-01,(2:4.480505e-02,39:2.943723e-02):3.413145e-01):4.415279e-01):2.565420e-01,7:6.118151e-01):1.770642e-01):1.246071e-01,22:1.218275e-02,1:7.609101e-02);
   tree gen.1717000 = [&U] ((23:1.023274e-01,(((((((68:1.188480e-01,((67:2.763479e-01,70:3.546360e-01):1.659283e-01,69:3.275375e-01):9.175638e-02):9.381082e-01,((((32:2.741189e-03,28:1.878331e-03):9.928149e-02,27:2.867545e-01):9.694182e-03,31:7.005413e-02):4.520691e-02,(29:4.796171e-02,(33:4.625353e-02,30:3.314398e-02):1.848071e-02):1.172392e-02):6.830396e-01):6.308478e-01,(((5:1.029122e-01,4:5.086242e-02):6.729413e-01,55:1.026908e+00):4.169550e-01,3:7.214440e-01):2.001192e-01):3.798575e-01,((((38:1.350117e-01,((42:2.754369e-01,35:3.390003e-01):1.768167e-01,41:1.988868e-01):2.080663e-01):6.632661e-01,(25:4.814644e-01,(37:5.398645e-01,36:4.237135e-01):2.104460e-01):1.888922e-01):3.843157e-01,(8:1.191978e+00,6:2.927299e-01):1.261238e+00):2.263764e-01,((((((((21:1.180268e-01,9:2.232173e-01):1.063786e-01,13:1.694695e-01):5.459182e-01,((60:5.084228e-01,61:4.632149e-01):5.989501e-01,16:1.004667e+00):2.276966e-01):3.373803e-01,(18:1.108738e+00,(((19:9.248630e-01,17:6.420891e-01):2.750030e-01,10:1.102004e+00):2.048651e-01,((44:3.877667e-01,54:1.277488e+00):2.786352e-01,43:9.046818e-01):5.224094e-01):3.623864e-01):1.714817e-01):1.143635e-01,(26:9.250328e-01,12:9.155552e-01):3.007155e-01):3.869681e-02,((24:8.200690e-01,((14:1.819921e-01,15:1.400923e-01):1.081101e-01,20:3.734151e-01):3.561279e-01):5.039656e-01,11:9.140897e-01):4.878160e-01):3.011668e-01,(49:8.119023e-01,(((46:4.903858e-02,47:3.566757e-01):3.912478e-01,53:7.355416e-01):2.822293e-01,(48:2.779410e-01,45:2.639593e-01):2.991793e-01):5.949828e-01):7.887291e-01):4.886965e-02,(34:1.156234e+00,((52:3.636243e-01,51:3.628769e-01):9.147632e-02,50:1.902803e-01):1.301311e+00):3.875282e-01):8.326522e-02):2.387377e-01):3.562248e-01,(62:5.698234e-01,(((65:1.793316e-01,59:6.109847e-02):7.192706e-02,(66:1.012387e-01,63:8.735631e-02):1.298256e-01):2.352269e-01,((64:1.296884e-02,58:1.097123e-03):3.436422e-02,(56:2.255358e-02,57:4.117316e-02):9.840062e-03):4.374500e-01):2.922226e-01):6.503099e-01):7.780341e-01,(40:2.374019e-01,(2:4.858689e-02,39:3.192192e-02):3.701237e-01):4.215739e-01):2.781509e-01,7:6.634563e-01):1.920096e-01):1.351247e-01,22:6.785152e-02,1:8.251359e-02);
   tree gen.1717500 = [&U] ((23:9.852249e-02,(((((((68:1.047145e-01,((67:3.133283e-01,70:2.675176e-01):2.007853e-01,69:4.315179e-01):1.081134e-02):7.625631e-01,(29:4.617832e-02,((33:4.453366e-02,30:3.191157e-02):8.652687e-03,((32:5.117203e-03,28:1.447962e-03):9.083962e-02,(27:2.760920e-01,31:6.153951e-02):2.304771e-02):4.305031e-02):2.247355e-02):6.576417e-01):6.073906e-01,(((5:9.908557e-02,4:4.897117e-02):6.479189e-01,55:9.887237e-01):4.014511e-01,3:6.946181e-01):1.926780e-01):4.720662e-01,((((38:1.299915e-01,((42:2.651952e-01,35:3.263951e-01):1.702420e-01,41:1.914914e-01):2.003297e-01):6.386035e-01,(25:4.730374e-01,(37:5.197904e-01,36:4.079583e-01):2.623335e-01):1.818685e-01):3.586737e-01,(8:1.147656e+00,6:2.818452e-01):1.214341e+00):1.626082e-01,((((((((21:1.136382e-01,9:2.149173e-01):1.734018e-01,13:1.631680e-01):5.256190e-01,((60:4.895178e-01,61:4.459909e-01):8.370585e-01,16:9.673096e-01):2.192300e-01):3.248352e-01,(26:8.782725e-01,12:8.815115e-01):2.223123e-01):1.306320e-01,(18:9.079840e-01,((19:8.904732e-01,17:6.182139e-01):2.642931e-01,(10:1.061028e+00,((54:1.059385e+00,43:8.710424e-01):2.240557e-01,44:4.607399e-01):5.385199e-01):2.294861e-01):3.452749e-01):1.833586e-01):2.221664e-01,((24:4.911257e-01,((14:1.752250e-01,15:1.348831e-01):4.443467e-02,20:3.595302e-01):2.511528e-01):4.852263e-01,11:8.801005e-01):2.603611e-01):2.453172e-01,(49:7.817128e-01,(((46:5.030812e-02,47:3.434132e-01):3.323915e-01,53:7.081915e-01):2.717350e-01,(48:2.676061e-01,45:2.541443e-01):4.668562e-01):1.759752e-01):7.594013e-01):1.930277e-01,(34:1.113241e+00,((52:2.407497e-01,51:3.493838e-01):9.685256e-02,50:1.832050e-01):1.320600e+00):3.037932e-01):7.315458e-02):2.298606e-01):2.934510e-01,(62:5.486353e-01,(((65:1.726634e-01,59:5.882661e-02):6.925255e-02,(66:9.747432e-02,63:8.410808e-02):1.249982e-01):2.935468e-01,((64:8.746558e-03,58:8.486818e-04):3.308644e-02,(56:8.181892e-03,57:1.159426e-02):7.223202e-03):4.211840e-01):2.417367e-01):7.551675e-01):7.491040e-01,(40:2.285744e-01,(2:4.678026e-02,39:3.073495e-02):3.563611e-01):4.058983e-01):3.398776e-01,7:6.057602e-01):1.803161e-01):1.179032e-01,22:6.557537e-02,1:1.030782e-01);
   tree gen.1718000 = [&U] ((((((((((38:9.598771e-02,(41:3.028571e-01,(35:2.237934e-01,42:3.255550e-01):6.277414e-02):2.780513e-01):5.510506e-01,(25:5.385213e-01,(37:3.926259e-01,36:3.729327e-01):2.881489e-01):4.399855e-01):3.176027e-01,((((51:2.326573e-01,52:2.622080e-01):2.692491e-02,50:3.110900e-01):1.303883e+00,34:7.730518e-01):1.396831e-01,((((48:3.682304e-01,45:9.886333e-02):3.756409e-01,((47:1.851880e-01,46:1.640643e-01):5.199811e-01,53:5.695044e-01):2.392874e-01):1.819425e-01,49:9.123407e-01):9.642655e-01,((11:7.373091e-01,((20:2.328295e-01,(14:7.122425e-02,15:1.632580e-01):5.352890e-02):9.964164e-02,24:9.504222e-01):7.731914e-01):1.833792e-01,(((18:1.309252e+00,((13:1.570896e-01,(21:1.207543e-01,9:2.321352e-01):1.031035e-01):4.884589e-01,(16:8.234340e-01,(60:6.877841e-01,61:3.134449e-01):4.480201e-01):4.035400e-01):2.883302e-01):7.980016e-02,(12:1.005604e+00,26:7.076927e-01):2.906981e-01):1.035472e-01,((17:5.192911e-01,19:6.205363e-01):5.121558e-01,((43:5.930366e-01,(44:6.620407e-01,54:5.048813e-01):1.122330e-01):6.602598e-01,10:9.259398e-01):8.052478e-02):3.950215e-01):1.726857e-01):2.189769e-01):3.017462e-02):2.063336e-01):9.273841e-02,(6:5.974685e-01,8:5.308809e-01):1.031974e+00):1.563510e-01,((((30:7.449017e-02,33:6.817979e-02):5.299723e-02,((31:6.797249e-02,(27:2.326013e-01,(28:1.831018e-04,32:5.697146e-03):6.553619e-02):1.176818e-02):2.441672e-02,29:6.106181e-02):6.320850e-03):8.964805e-01,((70:2.784597e-01,67:3.767595e-01):9.573113e-02,(68:2.238847e-01,69:3.747442e-01):7.252296e-02):5.122898e-01):6.486740e-01,(((5:1.577291e-02,4:9.154937e-02):4.568868e-01,55:1.017103e+00):6.572966e-01,3:4.185631e-01):1.815491e-01):1.161196e-01):1.359833e-01,(62:7.432826e-01,(((56:3.574329e-02,57:2.255387e-02):3.472801e-02,(64:1.736379e-02,58:4.222658e-03):1.351797e-02):4.396130e-01,((65:2.295644e-01,59:5.146285e-02):3.245493e-02,(66:3.541899e-02,63:7.936712e-02):1.375453e-01):3.638491e-01):3.756863e-01):8.024781e-01):6.216940e-01,((39:2.213599e-02,2:4.246851e-02):4.049288e-01,40:1.918586e-01):4.593174e-01):2.569710e-01,7:6.618534e-01):1.565809e-01,23:7.851664e-02):7.863783e-02,22:6.128990e-02,1:7.178903e-02);
   tree gen.1718500 = [&U] ((23:1.208490e-01,((((((((67:3.566565e-01,70:2.724232e-01):4.689023e-01,(69:4.826008e-01,68:1.171106e-01):7.779751e-03):8.584232e-01,(33:5.969209e-02,(30:3.568924e-02,(((32:2.715167e-03,28:1.351627e-02):7.328045e-02,(27:2.345023e-01,31:8.994289e-02):3.786515e-02):1.648736e-02,29:4.389351e-02):3.451055e-02):5.504976e-05):7.756548e-01):1.290042e+00,(((5:9.619966e-02,4:4.458249e-02):7.246192e-01,55:1.078157e+00):3.098369e-01,3:4.677554e-01):2.582347e-01):2.920971e-01,((((38:1.453798e-01,(35:3.650336e-01,(42:2.220065e-01,41:2.995868e-01):5.214624e-02):2.879808e-01):7.142011e-01,(25:6.394745e-01,(37:5.180993e-01,36:4.562522e-01):2.875799e-01):2.568955e-01):5.380936e-01,(8:1.026726e+00,6:4.139806e-01):1.220512e+00):2.536469e-01,((((((((21:1.270906e-01,9:1.496461e-01):9.468827e-02,13:1.330389e-01):5.878415e-01,((60:5.474667e-01,61:4.987871e-01):2.259844e-01,16:9.625855e-01):7.353950e-01):2.668064e-01,(18:8.398618e-01,(((19:9.958870e-01,17:6.913978e-01):2.682468e-01,10:1.165061e+00):1.568279e-01,(44:5.152821e-01,(43:5.946757e-01,54:1.176757e+00):3.708447e-01):6.258087e-01):3.406186e-01):2.209538e-01):1.712427e-01,(26:9.822420e-01,12:9.179048e-01):2.760400e-01):1.605744e-01,((24:5.492650e-01,((14:9.211398e-02,15:1.508505e-01):6.480007e-02,20:4.020912e-01):3.300342e-01):7.183788e-01,11:9.842864e-01):2.911825e-01):1.822070e-01,(49:1.087020e+00,(((46:1.748107e-01,47:3.036822e-01):3.915280e-01,53:7.920269e-01):2.907359e-01,(48:2.992852e-01,45:2.847056e-01):3.610212e-01):1.465267e-01):8.124292e-01):5.123866e-02,(34:1.137099e+00,(52:2.166269e-01,(50:2.891120e-01,51:3.852174e-01):1.659127e-01):1.077699e+00):4.444573e-01):2.660515e-01):1.018728e-01):2.173718e-01,(62:6.135824e-01,(((65:1.931032e-01,59:3.004777e-02):7.221630e-02,(66:6.914303e-02,63:6.914057e-02):2.285090e-01):2.946017e-01,((64:9.781971e-03,58:1.453656e-03):1.944828e-02,(56:2.151612e-02,57:7.080682e-02):8.913452e-03):3.415607e-01):4.650817e-01):7.214097e-01):9.090304e-01,(40:2.825383e-01,(2:3.212486e-02,39:2.813307e-02):3.322999e-01):3.985130e-01):3.801122e-01,7:6.774698e-01):2.117197e-01):8.982378e-02,22:1.093671e-01,1:7.466209e-02);
   tree gen.1719000 = [&U] (((7:6.299809e-01,(((39:4.651614e-02,2:6.580547e-03):2.943896e-01,40:2.059580e-01):2.931974e-01,((62:5.932307e-01,(((66:4.666672e-02,63:1.019111e-01):6.642364e-02,(65:1.818967e-01,59:6.130883e-02):6.366221e-02):4.073357e-01,((58:1.671845e-03,64:6.142753e-03):9.204871e-03,(56:1.810735e-02,57:4.403650e-02):3.613342e-02):3.724752e-01):4.163401e-01):7.970181e-01,(((((29:5.854289e-02,((28:5.023054e-03,32:5.834512e-03):8.881211e-02,(27:2.892240e-01,31:4.568689e-02):7.391500e-02):2.491608e-02):2.587087e-03,(33:4.630970e-02,30:3.847607e-02):6.473855e-02):7.167244e-01,((69:4.649564e-01,(67:2.305445e-01,70:2.798898e-01):2.639131e-01):5.887805e-02,68:1.890463e-01):1.066806e+00):8.357292e-01,((55:1.278385e+00,(4:4.536062e-02,5:6.456398e-02):6.453851e-01):2.606915e-01,3:7.466219e-01):3.717048e-01):8.234213e-02,(((((24:5.600500e-01,(20:3.846681e-01,(14:1.303754e-01,15:1.298730e-01):1.062995e-01):1.904655e-01):6.000865e-01,11:1.162514e+00):1.622549e-01,((18:1.479953e+00,(((19:7.524807e-01,17:6.043057e-01):3.051640e-01,(44:6.809082e-01,(43:1.079608e+00,54:8.257426e-01):1.192693e-02):9.047263e-01):1.272643e-01,10:9.461863e-01):2.192781e-01):1.502685e-01,(((13:7.492014e-02,(21:1.364645e-01,9:2.298550e-01):2.082561e-01):4.209689e-01,((61:5.148779e-01,60:5.588575e-01):5.521966e-01,16:7.517633e-01):5.200855e-01):3.044933e-01,(26:7.091950e-01,12:7.625944e-01):1.404230e-01):1.140326e-01):1.394798e-01):3.889809e-01,((50:3.047726e-01,(52:1.960796e-01,51:2.811994e-01):2.672501e-02):1.236193e+00,34:8.479965e-01):3.396360e-01):1.296615e-02,(((38:2.155953e-01,(41:2.241575e-01,(35:2.632186e-01,42:3.924515e-01):1.735025e-01):2.754118e-01):7.577478e-01,((37:6.742560e-01,36:3.206825e-01):2.114949e-01,25:4.402795e-01):3.261379e-01):2.523765e-01,((8:4.503215e-01,6:5.879945e-01):7.367502e-01,(49:7.537043e-01,((53:1.019067e+00,(46:1.604825e-01,47:2.782327e-01):3.109414e-01):1.836276e-01,(48:2.194336e-01,45:2.747651e-01):4.686521e-01):2.849943e-01):9.942631e-01):2.305770e-03):3.364858e-01):2.885753e-01):2.542227e-01):1.151002e+00):3.086393e-01):2.248473e-01,23:6.922272e-02):1.086739e-01,22:4.816558e-02,1:4.587119e-02);
   tree gen.1719500 = [&U] (((7:5.376495e-01,(((39:4.518982e-02,2:6.392916e-03):2.859956e-01,40:1.913743e-01):2.848374e-01,((62:4.505739e-01,(((66:4.533611e-02,63:9.900533e-02):7.663655e-02,(65:1.767103e-01,59:5.956073e-02):6.184701e-02):3.957213e-01,((56:1.851444e-02,57:4.278089e-02):3.228586e-02,(64:5.967605e-03,58:1.624176e-03):8.639378e-03):3.193984e-01):2.214254e-01):8.198085e-01,((((((24:5.440813e-01,(20:3.737000e-01,(14:1.266580e-01,15:1.261699e-01):6.153849e-02):1.850347e-01):5.829762e-01,11:1.129367e+00):3.501217e-01,((18:1.437755e+00,(((19:7.310252e-01,17:5.870751e-01):2.964628e-01,((54:8.021981e-01,44:5.788865e-01):3.206107e-02,43:1.048825e+00):8.541262e-01):1.236356e-01,10:9.192076e-01):2.205362e-01):1.540641e-01,(((13:1.235480e-01,(21:1.325735e-01,9:1.965268e-01):1.906160e-01):3.766077e-01,((61:5.001971e-01,60:5.429228e-01):4.596166e-01,16:7.303283e-01):5.515344e-01):4.271530e-01,(26:6.889737e-01,12:7.408505e-01):1.364191e-01):1.107812e-01):1.040097e-01):1.260039e-01,((52:1.904888e-01,(50:3.087815e-01,51:2.731816e-01):2.753673e-02):1.172066e+00,34:8.238176e-01):3.171205e-01):1.177763e-01,(((38:2.094480e-01,(41:2.106437e-01,(35:2.557134e-01,42:2.511812e-01):9.547613e-02):2.675590e-01):4.491511e-01,((37:6.550309e-01,36:3.115389e-01):2.054645e-01,25:5.745081e-01):3.168388e-01):4.905736e-01,((8:4.374815e-01,6:5.712290e-01):7.157433e-01,(49:7.322139e-01,((53:9.900105e-01,(46:1.559066e-01,47:2.702994e-01):2.162175e-01):1.861329e-01,(48:2.131769e-01,45:2.669307e-01):4.552894e-01):1.876400e-01):9.659137e-01):1.869973e-02):4.942878e-01):1.737567e-01,(((55:1.241934e+00,(4:4.406725e-02,5:6.272307e-02):6.269832e-01):2.532584e-01,3:7.253335e-01):3.714238e-01,((((((27:2.809773e-01,(28:1.025128e-03,32:1.039333e-03):8.627981e-02):4.125445e-02,31:4.438422e-02):5.829754e-02,29:5.687366e-02):3.110254e-02,33:6.562231e-02):3.082952e-02,30:3.737900e-02):7.069780e-01,((68:1.791388e-01,(67:1.785048e-01,70:2.719093e-01):2.687376e-01):6.615199e-02,69:4.516991e-01):1.115292e+00):8.119000e-01):8.208116e-02):2.073766e-01):1.161777e+00):3.541105e-01):2.184239e-01,23:4.905116e-02):1.760275e-01,22:4.679223e-02,1:4.456326e-02);
   tree gen.1720000 = [&U] (((((((((38:1.865846e-01,(41:1.550298e-01,(35:2.320280e-01,42:3.668580e-01):8.490221e-02):2.679924e-01):5.602098e-01,(25:9.604411e-01,(37:7.149474e-01,36:4.390224e-01):2.252746e-01):3.441239e-01):7.076220e-01,((6:4.434060e-01,8:5.536125e-01):8.987217e-01,((((52:4.435892e-01,51:3.430472e-01):1.250946e-02,50:3.263529e-01):1.835445e+00,34:8.749922e-01):1.162743e-01,((((48:3.817797e-01,45:2.051103e-01):5.308798e-01,((47:1.920021e-01,46:1.860867e-01):3.735016e-01,53:5.904597e-01):3.420366e-01):5.700774e-01,49:9.656404e-01):1.226424e+00,(((((13:2.487707e-01,(21:1.011347e-01,9:1.895000e-01):8.211139e-02):6.681664e-01,(16:7.284005e-01,(60:6.989187e-01,61:3.636121e-01):4.279529e-01):3.467755e-01):3.742371e-01,18:1.220284e+00):1.882156e-01,(12:1.038292e+00,26:7.017908e-01):2.278493e-01):2.692975e-01,((11:7.644388e-01,(20:2.681245e-01,(24:9.853936e-01,(14:2.051315e-01,15:4.899426e-02):5.131736e-02):8.008872e-02):9.266419e-01):2.661358e-01,(((43:5.913690e-01,(54:9.098304e-01,44:6.937799e-01):2.026502e-01):9.096967e-01,10:1.038084e+00):1.349333e-01,(17:5.383988e-01,19:6.433693e-01):3.475286e-01):5.415299e-01):1.893679e-02):1.657615e-01):2.842113e-02):1.935152e-01):1.360370e-01):4.217725e-02,(((((30:3.383523e-02,33:5.216339e-02):2.523964e-02,(((28:4.220303e-03,32:5.906776e-03):8.744409e-02,27:2.465466e-01):1.588763e-02,31:9.533235e-02):6.109624e-02):1.152610e-02,29:4.128440e-02):1.158578e+00,((70:2.553920e-01,67:2.858030e-01):6.918717e-02,(68:1.393088e-01,69:4.797498e-01):3.110819e-02):5.140135e-01):6.562941e-01,(((5:3.783587e-02,4:9.491799e-02):7.624474e-01,55:9.268369e-01):4.935809e-01,3:5.614032e-01):1.006978e-01):5.872569e-01):2.502629e-01,(62:4.023397e-01,(((56:1.773207e-02,57:1.518340e-02):2.875665e-02,(64:2.154699e-02,58:5.609647e-04):5.232578e-02):3.711869e-01,((65:2.380113e-01,59:1.018389e-01):3.573343e-02,(66:4.882720e-02,63:8.215828e-02):1.408809e-01):4.449596e-01):2.072506e-01):8.853841e-01):7.091492e-01,((39:1.821362e-02,2:4.403116e-02):3.872929e-01,40:1.968559e-01):4.341350e-01):2.685883e-01,7:5.587976e-01):2.602461e-01,23:9.574001e-02):8.974504e-02,22:6.043420e-02,1:1.270106e-01);
   tree gen.1720500 = [&U] (22:2.023057e-02,((7:5.872183e-01,(((((6:6.354564e-01,8:5.696479e-01):1.059743e+00,(((25:3.530051e-01,(36:4.948677e-01,37:5.536503e-01):1.990596e-01):2.593893e-01,((41:2.517860e-01,(35:2.639369e-01,42:3.003804e-01):1.975107e-01):3.599583e-01,38:6.022777e-02):8.737771e-01):5.741954e-01,((34:1.565343e+00,(((48:2.677473e-01,45:2.736901e-01):3.619882e-01,((47:2.100185e-01,46:2.038402e-01):4.353104e-01,53:7.952710e-01):3.224699e-01):2.204764e-01,49:9.703798e-01):1.354168e+00):9.986428e-04,((18:1.016544e+00,(((44:9.669832e-01,(43:6.613696e-01,54:9.116764e-01):7.895611e-02):8.272500e-01,10:6.952245e-01):4.319745e-01,(19:6.777987e-01,17:8.184215e-01):5.523496e-01):2.837087e-01):2.292783e-01,(((((60:6.256265e-01,61:5.829582e-01):5.824196e-01,16:8.988754e-01):6.307781e-01,((9:1.227671e-01,13:2.289776e-01):2.944364e-02,21:8.079734e-02):6.454953e-01):3.162785e-01,(26:8.363304e-01,12:9.010763e-01):5.620985e-02):1.716828e-01,((24:1.024976e+00,((15:1.382325e-01,14:2.847219e-01):1.196873e-01,20:2.829250e-01):1.603250e-01):7.414639e-01,11:9.254362e-01):2.384740e-01):2.087581e-01):2.375304e-01):7.437025e-02):1.377482e-01):2.303491e-03,(((((4:6.204628e-02,5:7.486186e-02):7.373733e-01,55:8.530487e-01):3.885539e-01,3:7.420439e-01):4.360907e-01,(((((31:1.846963e-01,((32:2.984801e-03,28:3.820329e-04):6.363491e-02,27:2.676069e-01):2.355273e-04):6.449151e-02,30:5.072519e-02):2.221214e-02,33:8.446594e-02):1.376747e-02,29:7.650122e-02):1.234519e+00,((70:2.552914e-01,67:1.702213e-01):2.703862e-01,(69:4.446989e-01,68:2.226443e-01):2.156263e-01):1.215089e+00):7.984464e-01):2.199766e-01,(52:2.929476e-01,(51:3.095422e-01,50:3.785913e-01):1.974064e-02):1.461553e+00):7.766830e-02):3.188135e-01,(((((57:2.770019e-02,56:3.185720e-02):4.897820e-02,58:3.133800e-03):3.735717e-03,64:2.391180e-03):3.662950e-01,((66:3.513838e-02,63:5.789501e-02):1.651294e-01,(59:3.370916e-02,65:2.088315e-01):2.920516e-02):4.128398e-01):3.914446e-01,62:4.487980e-01):8.729542e-01):8.758394e-01,((39:6.259964e-02,2:1.409277e-02):3.338093e-01,40:2.207943e-01):3.690865e-01):2.483135e-01):3.003332e-01,23:4.575874e-02):1.707417e-01,1:7.907047e-02);
   tree gen.1721000 = [&U] ((((((39:3.321027e-02,2:9.719768e-03):1.811107e-01,40:2.664695e-01):3.601113e-01,(((((4:8.102082e-02,5:6.529921e-02):5.991831e-01,55:9.648142e-01):3.972813e-01,3:5.829358e-01):3.785366e-01,(((((59:5.424985e-02,65:2.452198e-01):4.113062e-02,(66:1.399040e-02,63:1.186360e-01):1.673186e-01):3.878251e-01,((58:3.831982e-03,64:1.044805e-02):1.708706e-02,(57:1.381527e-02,56:2.755335e-02):3.966057e-02):3.274225e-01):1.524325e-01,62:5.364910e-01):1.364981e+00,((8:8.163015e-01,6:3.446428e-01):1.079618e+00,(34:1.335670e+00,((((49:1.301286e+00,((45:1.952122e-01,48:3.401411e-01):4.004493e-01,((47:2.902502e-01,46:1.922229e-01):5.528019e-01,53:8.406639e-01):2.309680e-01):2.431050e-01):6.705980e-01,((51:4.481250e-01,50:2.658174e-01):8.546913e-02,52:2.034031e-01):1.329726e+00):7.278954e-02,(((((20:2.146047e-01,(14:2.559901e-01,15:1.171747e-01):1.528302e-01):1.712887e-01,24:7.539511e-01):6.034207e-01,11:8.112054e-01):1.115229e-01,(12:8.093457e-01,26:7.256700e-01):1.426253e-01):1.357178e-01,(((16:8.010870e-01,(61:3.839195e-01,60:7.419611e-01):7.625710e-01):1.711067e-01,((13:2.768765e-01,9:1.684053e-01):1.256875e-02,21:8.727548e-02):5.923654e-01):3.468963e-01,(((19:8.724580e-01,17:6.655655e-01):3.133873e-01,(10:7.652774e-01,(43:6.992096e-01,(44:5.715862e-01,54:6.520194e-01):1.388394e-01):6.681482e-01):3.349804e-01):3.127853e-01,18:1.192701e+00):2.534746e-01):1.466035e-01):2.138898e-01):8.672286e-02,(((41:2.370813e-01,(35:2.851949e-01,42:3.309625e-01):5.548131e-02):1.752636e-01,38:2.121738e-01):6.262577e-01,((36:7.133962e-01,37:5.533457e-01):2.089434e-01,25:5.879629e-01):3.678107e-01):4.817441e-01):4.172050e-02):1.897113e-02):1.237170e-01):1.856195e-02):6.771899e-02,((((29:1.331786e-02,(31:7.830504e-02,(27:2.315711e-01,(28:5.402740e-03,32:1.755732e-03):6.086152e-02):2.709637e-03):2.181453e-02):4.092621e-02,33:4.265750e-02):5.630495e-02,30:1.647042e-02):6.044804e-01,(((67:2.712284e-01,70:2.308658e-01):3.937454e-01,68:2.147415e-01):2.947752e-02,69:4.149752e-01):9.619388e-01):1.186120e+00):8.642931e-01):3.071736e-01,7:5.503201e-01):1.642488e-01,23:4.119067e-02):1.056144e-01,22:6.994768e-02,1:3.957120e-02);
   tree gen.1721500 = [&U] ((23:9.918443e-02,((((((((69:4.278611e-01,68:1.471251e-01):1.207629e-02,(67:3.173699e-01,70:2.352429e-01):1.567005e-01):1.125037e+00,(33:3.670943e-02,(30:6.501590e-02,((((32:1.146335e-02,28:3.117237e-03):8.796104e-02,27:2.174583e-01):1.032991e-02,31:1.042379e-01):3.801335e-02,29:3.189370e-02):1.153379e-02):1.519233e-02):8.357705e-01):5.855128e-01,(((5:8.993704e-02,4:4.345127e-02):7.785283e-01,55:1.179537e+00):3.912411e-01,3:4.399624e-01):5.007146e-01):4.419522e-01,((8:7.231210e-01,6:5.460051e-01):9.855662e-01,(((38:1.456055e-01,(41:1.837302e-01,(42:2.899112e-01,35:2.584973e-01):8.386653e-02):2.094799e-01):6.068208e-01,(25:8.194657e-01,(37:4.873150e-01,36:3.518371e-01):1.429765e-01):3.607010e-01):4.467074e-01,(((((((21:1.089515e-01,9:2.115564e-01):1.466432e-01,13:9.556530e-02):5.863102e-01,((60:4.665402e-01,61:4.691503e-01):1.021750e+00,16:6.320912e-01):4.900452e-01):3.700373e-01,(18:7.858765e-01,((10:1.130150e+00,((54:6.881975e-01,43:6.496902e-01):3.244116e-01,44:4.401517e-01):9.940717e-01):3.684105e-02,(19:5.399465e-01,17:6.503165e-01):5.711795e-01):3.293145e-01):9.004093e-02):9.161588e-02,(26:1.106326e+00,12:8.633650e-01):1.357464e-01):2.109073e-01,(11:1.004309e+00,(24:5.536184e-01,((14:2.474882e-01,15:8.017361e-02):1.788175e-01,20:3.781998e-01):4.064546e-01):6.537861e-01):1.810503e-01):2.970794e-01,((49:8.814116e-01,(((46:1.558108e-01,47:2.409813e-01):3.545426e-01,53:8.436976e-01):2.555608e-01,(48:2.590211e-01,45:2.677891e-01):3.589830e-01):1.481503e-01):1.103295e+00,(((51:3.699690e-01,50:3.608037e-01):1.640112e-02,52:2.242169e-01):1.900303e+00,34:1.069535e+00):1.607267e-01):1.350404e-01):2.024967e-01):1.008665e-01):2.170195e-01):1.957237e-01,(62:7.511640e-01,(((65:1.816294e-01,59:8.084621e-02):6.792537e-02,(66:7.101839e-02,63:6.503239e-02):1.120390e-01):3.454256e-01,((56:7.687533e-02,57:4.595115e-02):1.686505e-02,(64:5.365113e-03,58:2.046293e-03):2.181528e-02):5.034766e-01):1.769701e-01):5.755446e-01):8.494006e-01,(40:2.183177e-01,(2:1.489194e-02,39:4.509658e-02):2.253224e-01):3.626974e-01):2.322834e-01,7:5.842973e-01):2.838760e-01):1.531315e-01,22:9.722306e-02,1:3.663260e-02);
   tree gen.1722000 = [&U] ((((((((((31:8.960757e-02,(27:2.466594e-01,(28:1.635640e-03,32:6.219377e-03):4.728667e-02):5.550212e-03):5.699029e-02,(30:5.624886e-02,33:3.909903e-02):4.629433e-02):4.857441e-02,29:1.447053e-02):9.446296e-01,((70:3.186873e-01,67:2.594798e-01):1.308953e-01,(68:1.685967e-01,69:4.577784e-01):8.884323e-02):7.108447e-01):7.884881e-01,(((5:5.434711e-02,4:9.038227e-02):6.972959e-01,55:9.308180e-01):4.763707e-01,3:6.009751e-01):4.158915e-01):4.738565e-01,((62:4.535295e-01,(((56:6.254289e-03,57:4.924163e-02):1.446195e-02,(64:4.491238e-03,58:5.118165e-03):2.342531e-02):3.727812e-01,((65:2.259388e-01,59:1.375279e-01):4.529386e-02,(66:4.895415e-02,63:4.721805e-02):1.074593e-01):3.406962e-01):3.592000e-01):1.019330e+00,(((((((48:3.834196e-01,45:2.059913e-01):3.442038e-01,((47:1.676898e-01,46:2.371749e-01):2.554079e-01,53:6.069326e-01):3.882522e-01):3.852552e-01,49:7.499139e-01):9.292398e-01,((52:6.711032e-02,(51:3.593628e-01,50:3.156043e-01):1.121442e-01):1.224139e+00,34:9.214139e-01):1.229630e-01):2.384838e-02,(((12:9.269585e-01,26:6.465544e-01):2.591017e-01,(18:1.204859e+00,(((21:1.240035e-01,9:1.903139e-01):2.414218e-02,13:1.910200e-01):7.075363e-01,(16:7.315293e-01,(60:4.571336e-01,61:4.861650e-01):3.118184e-01):1.565701e-01):3.616009e-01):2.683247e-01):2.474540e-01,((11:9.087197e-01,(20:2.127372e-01,(24:1.034576e+00,(14:1.757028e-01,15:1.218721e-01):1.950280e-01):3.268173e-02):8.806670e-01):1.743523e-01,(((54:8.743406e-01,(44:6.360000e-01,43:5.939091e-01):6.041646e-02):8.912818e-01,(17:7.151490e-01,19:8.397952e-01):1.093472e-01):9.946298e-02,10:9.088154e-01):6.320779e-01):2.482759e-02):1.700857e-01):1.143146e-01,(6:3.524588e-01,8:5.559904e-01):1.300328e+00):2.601742e-02,((38:1.580788e-01,(41:2.636310e-01,(35:2.553606e-01,42:3.756254e-01):1.487839e-01):3.237741e-01):6.757034e-01,(25:8.246500e-01,(37:4.741127e-01,36:5.595980e-01):1.677011e-01):2.520975e-01):5.750323e-01):9.848151e-02):3.415153e-01):6.352803e-01,((39:6.051341e-02,2:1.579422e-02):4.279532e-01,40:2.938508e-01):4.726305e-01):2.888387e-01,7:5.085679e-01):2.043568e-01,23:1.009262e-01):1.787952e-01,22:1.068799e-02,1:8.636289e-02);
   tree gen.1722500 = [&U] ((23:3.390297e-02,((((((((69:4.132954e-01,68:1.217499e-01):1.493573e-01,(67:2.946528e-01,70:2.272345e-01):1.126126e-01):1.086738e+00,(29:2.983698e-02,(((31:1.017320e-01,(32:1.172978e-02,28:2.198661e-02):1.083966e-01):5.025606e-02,27:2.406308e-01):1.077590e-02,(30:4.871569e-02,33:3.172498e-02):2.894186e-02):1.857286e-02):1.170316e+00):4.506991e-01,((55:1.139382e+00,3:4.249847e-01):2.161491e-01,(5:8.687531e-02,4:4.197205e-02):7.520248e-01):1.421784e-01):1.047346e-01,(((8:6.985037e-01,6:5.274174e-01):9.183760e-01,((38:1.406486e-01,(41:1.774755e-01,(42:2.800417e-01,35:2.496973e-01):8.101146e-02):1.929588e-01):5.791829e-01,((25:7.915686e-01,36:4.751962e-01):2.395923e-02,37:6.349134e-01):3.484217e-01):4.921865e-01):4.306625e-02,((50:2.785253e-01,(52:1.863441e-01,51:3.633468e-01):9.880827e-04):1.962068e+00,((34:1.342874e+00,(49:8.514057e-01,(((46:1.500647e-01,47:2.327775e-01):4.039371e-01,53:8.149755e-01):2.468607e-01,(48:2.502032e-01,45:2.586727e-01):3.919834e-01):1.028179e-01):1.078732e+00):2.824255e-02,(((26:5.846550e-01,12:8.339734e-01):1.372415e-01,((((21:1.052424e-01,9:2.043544e-01):1.563584e-01,13:1.504591e-01):6.793389e-01,((60:4.506577e-01,61:4.531790e-01):6.573596e-01,16:5.984469e-01):4.489316e-01):4.822236e-01,(18:7.591228e-01,((10:1.091676e+00,((54:6.647692e-01,43:8.054922e-01):1.530319e-01,44:4.251676e-01):9.276000e-01):7.173852e-02,(19:6.291698e-01,17:6.281777e-01):2.783698e-01):4.375722e-01):8.732151e-02):4.401402e-02):1.758000e-01,(11:9.701193e-01,(24:6.076664e-01,((14:2.390629e-01,15:5.436659e-02):1.227442e-01,20:3.579581e-01):3.239027e-01):5.352087e-01):1.921789e-01):2.181246e-01):9.750087e-02):5.224722e-02):2.340098e-01):2.478591e-01,(62:7.255920e-01,(((65:1.754462e-01,59:7.677107e-02):7.589538e-02,(66:6.860071e-02,63:6.281849e-02):3.566425e-02):3.336662e-01,((56:2.235758e-02,57:3.910601e-02):4.263122e-02,(64:6.796839e-03,58:2.427920e-02):2.252186e-02):4.863367e-01):1.848423e-01):1.112876e+00):8.204844e-01,(40:1.521253e-01,(2:2.949044e-02,39:8.950350e-02):2.641456e-01):3.787242e-01):1.699770e-01,7:4.980911e-01):2.742120e-01):1.374052e-01,22:9.391329e-02,1:6.217866e-02);
   tree gen.1723000 = [&U] (((7:3.944668e-01,(((39:4.146357e-02,2:1.721862e-02):4.489466e-01,40:1.982697e-01):5.140499e-01,((62:8.697442e-01,(((66:9.843250e-03,63:5.962675e-02):1.330149e-01,(59:6.007681e-02,65:1.792445e-01):8.535811e-02):5.001554e-01,((64:6.264458e-04,(56:1.099556e-02,57:4.429419e-02):4.398651e-02):7.030987e-04,58:3.565335e-03):3.593019e-01):1.837774e-01):8.673615e-01,((((55:1.010880e+00,(4:1.927225e-02,5:8.533649e-02):5.610655e-01):5.056010e-01,((33:1.853563e-02,(30:7.810586e-02,(29:6.015491e-02,(31:1.272677e-01,((28:1.052539e-04,32:1.025247e-03):7.788259e-02,27:3.010207e-01):2.268868e-02):2.339724e-02):1.562470e-02):1.768435e-02):5.348854e-01,((70:2.052022e-01,67:1.628461e-01):9.994858e-02,(69:1.863783e-01,68:2.527249e-01):7.327047e-02):8.991504e-01):1.176338e+00):1.380751e-02,3:8.232943e-01):3.710506e-01,((((49:8.558563e-01,(((46:5.425114e-02,47:2.800387e-01):4.381634e-01,53:8.454755e-01):1.411733e-01,(48:2.208579e-01,45:3.189324e-01):4.816739e-01):2.096396e-01):8.154642e-01,(((26:7.582672e-01,12:7.565921e-01):2.063144e-01,(((13:1.523558e-01,(21:1.384106e-01,9:1.762647e-01):6.002075e-02):5.745781e-01,((61:4.357457e-01,60:3.419362e-01):4.871866e-01,16:7.651251e-01):4.462784e-01):3.523036e-01,(18:9.210882e-01,((19:7.240559e-01,17:4.230905e-01):4.436354e-01,(10:6.316883e-01,((54:7.638745e-01,43:4.777811e-01):8.711327e-02,44:6.155233e-01):7.965339e-01):4.910825e-01):5.318358e-01):1.477129e-01):1.011070e-01):2.420510e-01,((24:5.636852e-01,(20:3.871649e-01,(14:2.046869e-01,15:9.676532e-02):1.372302e-01):2.434278e-01):3.666071e-01,11:8.604560e-01):1.286197e-01):4.069526e-01):7.858684e-02,(((50:3.551021e-01,51:3.284913e-01):3.347519e-02,52:1.884915e-01):1.419543e+00,34:8.282516e-01):2.556580e-01):1.736271e-02,(((38:2.229408e-01,(41:1.845588e-01,(35:2.864558e-01,42:2.776061e-01):6.033242e-02):1.836819e-01):5.083144e-01,((37:5.328784e-01,36:4.237517e-01):1.415517e-01,25:6.183673e-01):3.001369e-01):3.319972e-01,(8:6.130000e-01,6:8.143176e-01):7.435026e-01):1.622816e-01):3.159946e-01):1.712939e-02):8.377466e-01):2.418017e-01):1.600740e-01,23:1.054011e-01):1.475982e-01,22:3.202726e-02,1:6.233664e-02);
   tree gen.1723500 = [&U] ((((((39:2.118227e-02,2:2.718714e-02):3.449340e-01,40:2.875659e-01):8.484355e-02,((((((59:7.156924e-02,65:2.540811e-01):4.116420e-02,(66:1.846569e-02,63:9.241681e-02):1.019062e-01):5.251426e-01,((58:2.476306e-03,64:9.926728e-03):2.825800e-02,(57:2.688370e-02,56:1.197545e-02):2.977942e-02):3.933679e-01):1.212094e-01,62:7.309802e-01):1.275380e+00,(((11:8.442258e-01,((20:3.063562e-01,(14:1.967699e-01,15:1.584782e-01):5.717414e-02):1.435083e-01,24:6.788291e-01):7.616201e-01):1.997991e-01,((10:1.220451e+00,((19:9.415307e-01,17:7.182584e-01):5.271864e-01,(54:1.100033e+00,(44:5.984935e-01,43:8.413239e-01):1.581214e-01):6.376958e-01):7.583925e-02):4.244255e-01,((12:9.491876e-01,26:9.767386e-01):1.483751e-01,(((16:1.066926e+00,(61:4.037003e-01,60:4.209120e-01):4.725089e-01):5.552760e-01,((21:8.895425e-02,9:1.889096e-01):7.731900e-02,13:2.625538e-01):4.836342e-01):4.623352e-01,18:1.258093e+00):1.514372e-03):2.146427e-01):3.946545e-02):3.239257e-01,(((8:8.809282e-01,6:3.632182e-01):1.114121e+00,((((41:2.590048e-01,(35:2.958923e-01,42:3.571649e-01):8.524999e-02):1.977741e-01,38:1.467355e-01):8.096262e-01,((36:5.058069e-01,37:5.971542e-01):3.411253e-01,25:6.345120e-01):5.172655e-01):3.161612e-01,((49:9.823884e-01,((45:3.245511e-01,48:2.802103e-01):3.822216e-01,((47:2.338741e-01,46:1.653291e-01):3.060124e-01,53:9.664136e-01):1.785363e-01):4.920461e-01):6.684349e-01,((52:2.353602e-01,51:5.295033e-01):1.713621e-02,50:3.102401e-01):1.577370e+00):5.606650e-02):1.033419e-01):3.621731e-01,34:1.476407e+00):1.117677e-01):7.475093e-02):4.783547e-02,((((4:6.871759e-02,5:1.351899e-02):7.480437e-01,55:1.041199e+00):3.135178e-01,3:8.124504e-01):3.952378e-01,((33:4.677151e-02,((29:6.019771e-02,(31:9.658906e-02,(27:3.170266e-01,(28:5.491197e-03,32:4.038688e-04):7.016033e-02):1.423478e-02):5.680893e-02):2.562569e-02,30:2.589219e-02):1.385827e-02):6.251021e-01,((67:1.415686e-01,70:2.557487e-01):1.871448e-01,(68:2.049998e-01,69:5.359034e-01):7.943210e-03):1.075164e+00):5.655031e-01):2.271747e-01):1.001066e+00):4.404464e-01,7:4.758758e-01):1.961362e-01,23:1.055443e-01):9.962003e-02,22:5.047473e-02,1:7.031201e-02);
   tree gen.1724000 = [&U] (((7:4.979664e-01,(((39:4.380230e-02,2:1.818983e-02):4.742692e-01,40:2.094530e-01):5.430446e-01,((((((30:6.396247e-02,(29:6.354792e-02,((27:3.179996e-01,(28:1.111907e-04,32:1.584281e-02):1.208207e-01):1.190167e-03,31:7.893845e-02):4.071395e-02):2.772925e-02):1.429523e-02,33:7.205755e-02):5.813347e-01,((70:2.095156e-01,67:1.720314e-01):1.750664e-01,(68:1.758539e-01,69:1.905068e-01):8.494606e-02):1.140480e+00):1.056363e+00,(3:8.697318e-01,(55:1.067898e+00,(4:9.130885e-02,5:4.214849e-02):5.927121e-01):5.901429e-01):1.474419e-02):3.239151e-01,(62:4.657416e-01,(((66:2.011476e-02,63:1.170097e-01):8.755036e-02,(59:5.449272e-02,65:1.917519e-01):6.569814e-02):4.006621e-01,(((56:1.161576e-02,57:1.903367e-02):7.614292e-02,64:3.398131e-04):5.088521e-03,58:1.863947e-02):3.859812e-01):5.624458e-01):9.549152e-01):1.841886e-02,((8:3.880631e-01,6:8.602488e-01):7.937662e-01,(((38:2.355157e-01,(41:2.169777e-01,(35:3.026132e-01,42:3.028528e-01):2.510247e-01):1.176307e-01):5.413080e-01,((37:5.629352e-01,36:4.792421e-01):1.419523e-01,25:7.152546e-01):2.456679e-01):3.807004e-01,(((49:1.105737e+00,(((46:8.045121e-02,47:2.958341e-01):4.628778e-01,53:8.931642e-01):3.036502e-01,(48:2.506026e-01,45:3.369216e-01):3.673031e-01):2.214642e-01):5.408928e-01,((52:1.973304e-01,(50:3.015788e-01,51:3.561538e-01):1.520098e-01):1.414136e+00,34:8.749687e-01):1.749708e-01):8.764452e-02,(((26:8.010369e-01,12:7.992673e-01):2.179515e-01,((((19:7.648960e-01,17:4.469547e-01):5.867026e-01,(44:6.502415e-01,(54:9.731443e-01,43:5.834644e-01):1.580374e-01):8.726079e-01):3.496643e-02,10:6.405593e-01):3.192172e-01,(18:9.730417e-01,(((9:1.862068e-01,21:1.462176e-01):6.608654e-02,13:1.919220e-01):3.213373e-01,((61:4.603237e-01,60:4.231707e-01):5.818406e-01,16:8.026892e-01):3.903086e-01):1.484614e-01):2.316371e-01):1.306821e-01):1.673371e-01,((24:5.366540e-01,(20:3.484821e-01,(14:2.162322e-01,15:1.199823e-01):1.428301e-01):1.871265e-01):6.514404e-01,11:9.556459e-01):1.215353e-01):1.534900e-01):1.896712e-01):1.840999e-01):1.888016e-01):9.392192e-01):2.554404e-01):1.654306e-01,23:1.113462e-01):1.346287e-01,22:7.522798e-03,1:1.143981e-01);
   tree gen.1724500 = [&U] (((((((((29:1.592236e-02,((31:7.435514e-02,(27:1.835579e-01,(28:3.074493e-03,32:2.680170e-03):9.488360e-02):4.332332e-02):3.611210e-02,(30:4.429017e-02,33:7.080044e-02):1.230560e-02):3.213538e-02):9.098518e-01,((68:1.324981e-01,69:4.444647e-01):1.156983e-01,(70:2.334773e-01,67:2.661302e-01):2.093716e-01):9.822019e-01):4.112878e-01,(((5:3.431200e-02,4:7.574720e-02):6.348264e-01,55:9.179117e-01):4.199972e-01,3:6.177980e-01):2.461908e-01):2.561130e-01,(((6:4.007745e-01,8:6.539357e-01):1.283597e+00,(((11:9.419589e-01,(((((54:4.684723e-01,43:9.267507e-01):1.547636e-01,44:3.297402e-01):7.642957e-01,10:8.911611e-01):3.091827e-01,(17:5.635099e-01,19:4.650456e-01):4.447176e-01):3.051061e-01,(((13:1.946967e-01,(21:1.253909e-01,9:1.792281e-01):4.045269e-02):6.048353e-01,(16:7.520067e-01,(60:5.490261e-01,61:4.193913e-01):6.388422e-01):5.417091e-01):3.510635e-01,((12:9.529065e-01,26:8.179802e-01):2.636667e-01,18:1.199073e+00):5.488297e-02):1.766451e-01):2.767754e-02):1.137899e-01,((24:8.555232e-01,(14:1.702255e-01,15:1.671975e-01):1.249557e-01):8.913634e-03,20:2.313548e-01):7.627731e-01):4.137339e-02,((((48:2.860814e-01,45:2.713706e-01):3.688073e-01,((47:2.103509e-01,46:1.957435e-01):3.033788e-01,53:5.664049e-01):2.627339e-01):1.458320e-01,49:7.709060e-01):8.299981e-01,((52:5.582585e-02,(51:3.636809e-01,50:2.340165e-01):1.934703e-01):1.293887e+00,34:1.040123e+00):3.936775e-01):1.769349e-01):2.468827e-01):1.189508e-02,((38:1.625039e-01,(41:1.508333e-01,(35:1.941472e-01,42:2.448076e-01):9.446553e-02):2.149388e-01):5.226164e-01,(37:5.057965e-01,(36:5.183704e-01,25:8.477342e-01):7.810913e-02):4.481328e-01):4.796948e-01):1.116886e-01):2.402006e-01,(62:5.730158e-01,(((56:1.344311e-02,57:3.823674e-02):2.289081e-02,(64:2.627815e-04,58:4.813216e-03):1.311869e-02):3.814917e-01,((65:2.237385e-01,59:1.040465e-01):4.330734e-02,(66:6.934167e-02,63:1.115559e-01):1.217671e-01):4.268819e-01):2.033692e-01):7.512246e-01):1.027833e+00,((39:2.519863e-02,2:3.525391e-02):3.138893e-01,40:3.020764e-01):4.581111e-01):3.610927e-01,7:5.228041e-01):2.009336e-01,23:8.185093e-02):1.189530e-01,22:9.618406e-02,1:8.205967e-02);
   tree gen.1725000 = [&U] (((((((((((31:7.707530e-02,(27:1.902730e-01,(28:1.268510e-03,32:2.338302e-02):5.978332e-02):1.590528e-04):6.395021e-02,(30:4.591046e-02,33:5.427076e-02):6.576490e-02):3.193298e-02,29:1.925311e-02):9.431372e-01,((68:1.373453e-01,69:4.607248e-01):1.199310e-01,(70:3.283792e-01,67:2.758661e-01):1.650637e-01):4.921217e-01):7.964676e-01,(((5:7.139991e-02,4:7.851828e-02):5.394582e-01,55:9.514919e-01):4.702741e-01,3:6.403991e-01):1.395797e-01):2.531495e-01,((((18:1.242939e+00,((12:7.884160e-01,26:7.745555e-01):3.198964e-01,(((13:2.018194e-01,(21:1.299781e-01,9:1.857848e-01):3.204104e-02):6.269622e-01,(16:7.795176e-01,(60:5.691113e-01,61:4.347340e-01):4.989700e-01):5.615267e-01):3.639066e-01,((((54:4.938143e-01,(43:9.606543e-01,44:3.418032e-01):1.662193e-01):9.270575e-01,10:9.237628e-01):2.650687e-01,(17:5.841249e-01,19:1.124696e+00):4.313976e-01):3.618938e-01,(11:9.895990e-01,(24:8.430969e-01,((14:1.764530e-01,15:1.251482e-01):1.909833e-01,20:2.455456e-01):1.799959e-01):8.349440e-01):2.208745e-01):2.141531e-01):5.689077e-02):1.304878e-01):4.254808e-02,((34:1.078174e+00,(52:4.810772e-02,(51:2.003075e-01,50:3.575405e-01):7.572204e-02):1.341222e+00):1.834078e-01,(((48:2.965472e-01,45:2.780454e-01):3.736441e-01,((47:3.752221e-01,46:1.065143e-01):3.125203e-01,53:1.190016e+00):2.596278e-01):3.961405e-01,49:7.991083e-01):8.236669e-01):9.991440e-02):2.117422e-01,((38:1.755458e-01,(41:1.411656e-01,(35:2.902048e-01,42:2.537635e-01):1.360245e-01):3.834276e-01):5.417354e-01,(37:5.243002e-01,(36:4.705712e-01,25:8.787471e-01):8.096662e-02):4.645270e-01):4.972436e-01):6.039307e-02,(6:4.154362e-01,8:6.778588e-01):1.330555e+00):4.824822e-02):2.324263e-01,(62:5.939786e-01,(((56:1.162249e-02,57:2.279748e-02):2.638299e-02,(64:2.723949e-04,58:2.513625e-03):1.650563e-02):2.723571e-01,((65:2.319236e-01,59:8.135695e-02):2.784601e-02,(66:3.393550e-02,63:1.156370e-01):1.398995e-01):4.424986e-01):3.182452e-01):6.823738e-01):1.065434e+00,((39:2.612049e-02,2:3.654361e-02):3.253725e-01,40:2.082421e-01):4.748704e-01):4.255815e-01,7:5.419300e-01):2.082844e-01,23:8.484531e-02):1.417814e-01,22:9.970279e-02,1:8.506169e-02);
   tree gen.1725500 = [&U] ((23:7.432425e-02,(7:5.662424e-01,(((((((51:2.001351e-01,(50:4.096346e-01,52:1.995949e-01):5.095257e-02):2.123071e+00,34:9.069498e-01):1.987039e-01,(18:9.882682e-01,(((10:1.114492e+00,((43:7.403013e-01,44:6.874699e-01):1.434064e-01,54:3.799782e-01):6.482419e-01):1.391890e-01,(19:6.073754e-01,17:8.258319e-01):1.902587e-01):2.697328e-01,((((9:1.849839e-01,21:9.227739e-02):1.156252e-01,13:1.233330e-01):6.241803e-01,((61:2.829691e-01,60:5.362844e-01):7.116027e-01,16:7.517398e-01):2.191575e-01):2.987415e-01,(11:6.840048e-01,((12:1.013360e+00,26:8.870963e-01):2.855948e-01,((20:3.064975e-01,(14:1.490391e-01,15:1.877785e-01):2.234429e-01):4.012052e-01,24:7.423340e-01):6.058935e-01):2.622683e-01):2.255969e-01):2.730481e-01):2.211263e-02):1.374203e-01):1.143270e-01,((((38:1.172837e-01,(41:2.778305e-01,(35:1.971465e-01,42:2.557848e-01):5.400188e-02):2.631684e-01):4.711047e-01,(25:6.262183e-01,(37:6.521238e-01,36:4.617236e-01):1.998674e-01):4.370505e-01):3.649750e-01,((49:1.589225e+00,(53:8.937955e-01,(46:1.439152e-01,47:2.952325e-01):3.121303e-01):9.947133e-02):7.677520e-02,(48:3.163146e-01,45:1.675445e-01):4.094794e-01):9.729298e-01):1.166220e-01,(6:6.957596e-01,8:9.487078e-01):7.261108e-01):3.234256e-01):2.474080e-01,((((69:4.625881e-01,(70:5.213241e-01,67:1.370637e-01):2.913183e-01):2.164176e-02,68:2.011492e-01):5.616304e-01,((31:8.166094e-02,(27:2.075885e-01,(28:2.323362e-02,32:2.004381e-02):8.487594e-02):2.223636e-02):7.037532e-02,(29:3.829834e-02,(30:3.909872e-02,33:6.209864e-02):3.248330e-02):2.113587e-02):8.741884e-01):9.297378e-01,((55:8.917193e-01,(4:2.632925e-02,5:9.370454e-02):5.914295e-01):3.182935e-01,3:4.047729e-01):2.667012e-01):2.262684e-01):3.614135e-01,(62:4.022799e-01,(((63:5.789242e-02,66:5.197016e-02):8.819602e-02,(65:1.624384e-01,59:6.825397e-02):1.016713e-01):4.109373e-01,((64:4.295605e-03,58:9.155958e-04):2.533886e-02,(56:2.025243e-02,57:1.845249e-02):1.676099e-02):3.363836e-01):3.376764e-01):8.002380e-01):9.353761e-01,(40:1.859042e-01,(39:3.133485e-02,2:1.012162e-02):4.170028e-01):4.702354e-01):4.171292e-01):2.437386e-01):2.279955e-01,22:5.222528e-02,1:7.882680e-02);
   tree gen.1726000 = [&U] (((7:7.280575e-01,(((39:7.680025e-02,2:6.809764e-03):2.470966e-01,40:2.952744e-01):3.924678e-01,(((3:8.625640e-01,(55:9.467359e-01,(4:9.055633e-02,5:5.610091e-02):5.878274e-01):6.762947e-01):4.788654e-01,((((((52:2.756440e-01,(51:3.653381e-01,50:2.883886e-01):3.448836e-02):1.505058e+00,34:7.363302e-01):4.989935e-01,((49:8.624066e-01,((48:1.716562e-01,45:3.062094e-01):6.960052e-01,((46:7.978818e-02,47:3.404411e-01):4.407067e-01,53:8.858033e-01):9.856182e-02):4.589363e-01):6.573024e-01,((((18:9.650225e-01,((((44:6.267045e-01,54:8.306266e-01):2.381232e-02,43:7.600725e-01):8.366718e-01,10:6.544809e-01):2.571497e-01,(19:8.438446e-01,17:4.432711e-01):5.532382e-01):2.264668e-01):1.356217e-01,(((9:1.846722e-01,21:1.417339e-01):1.280556e-01,13:7.884592e-02):4.476789e-01,((61:4.565300e-01,60:4.606972e-01):4.456305e-01,16:8.514846e-01):5.752824e-01):3.848652e-01):9.693972e-02,(26:8.507783e-01,12:7.926802e-01):4.100944e-01):1.823587e-01,(11:1.254922e+00,(((14:2.311314e-01,15:9.393807e-02):1.495571e-01,20:4.837642e-01):7.113896e-02,24:8.944369e-01):6.974430e-01):5.845540e-02):2.014133e-01):9.891932e-02):1.626797e-01,((38:7.355079e-02,(41:1.975809e-01,(35:1.186101e-01,42:3.960725e-01):1.150849e-01):2.807495e-01):8.086025e-01,((37:5.156758e-01,36:4.752924e-01):1.407825e-01,25:6.300835e-01):1.060383e-01):3.775629e-01):9.244421e-02,(8:4.938585e-01,6:8.531591e-01):1.067217e+00):1.804008e-01,((((29:4.340406e-02,(27:3.289448e-01,((28:8.331738e-05,32:5.564765e-03):6.215785e-02,31:8.573972e-02):2.574552e-02):2.631790e-02):2.453567e-02,33:7.100752e-02):3.376876e-02,30:7.322415e-03):5.823861e-01,(((70:2.721980e-01,67:1.706136e-01):2.200054e-01,68:1.218255e-01):3.409039e-01,69:2.056918e-01):6.383538e-01):1.048977e+00):1.068949e-01):3.115674e-01,(62:6.875068e-01,(((66:4.887328e-02,63:9.159099e-02):1.374457e-01,(59:5.047911e-02,65:1.901716e-01):6.709129e-02):3.840121e-01,((56:9.594284e-03,57:3.127375e-02):2.328059e-02,(64:1.727961e-02,58:1.327389e-03):3.383221e-02):3.917339e-01):1.739173e-01):1.005025e+00):9.649940e-01):3.780326e-01):1.161718e-01,23:5.448086e-02):1.298753e-01,22:3.725113e-02,1:6.688674e-02);
   tree gen.1726500 = [&U] ((((((39:1.361209e-02,2:3.461129e-02):4.430915e-01,40:1.093083e-01):3.152482e-01,(((((((11:9.618440e-01,(18:1.271405e+00,((12:6.786768e-01,26:8.956664e-01):4.561660e-01,((16:9.783681e-01,(61:3.360173e-01,60:6.929344e-01):7.818816e-01):5.666899e-01,((21:1.830815e-01,9:2.554420e-01):8.829650e-02,13:1.550998e-01):4.078872e-01):4.264148e-01):2.521461e-02):2.074053e-01):5.710299e-02,(((44:6.821818e-01,(43:7.714916e-01,54:7.480847e-01):3.180676e-01):7.601913e-01,10:1.119150e+00):2.896344e-01,(19:8.000600e-01,17:6.844984e-01):2.981981e-01):4.182375e-01):2.828557e-01,(((14:1.526443e-01,15:1.285100e-01):6.710936e-02,20:2.534093e-01):7.081921e-02,24:9.889389e-01):6.813782e-01):2.921143e-01,(((((41:2.178842e-01,(35:2.713324e-01,42:2.919469e-01):1.299851e-01):1.597940e-01,38:1.777661e-01):7.347885e-01,(25:6.773968e-01,(36:5.152607e-01,37:5.930204e-01):1.557768e-01):5.302444e-01):2.481141e-01,((((47:2.651291e-01,46:1.516063e-01):4.179115e-01,53:8.861985e-01):3.639987e-01,(45:1.449822e-01,48:2.475495e-01):3.761243e-01):1.328205e-01,49:1.173754e+00):9.488376e-01):4.049672e-01,(8:7.262690e-01,6:5.605772e-01):7.157687e-01):6.381735e-02):1.713177e-01,(52:3.246383e-02,(50:2.857278e-01,51:1.551090e-01):2.560208e-01):1.282505e+00):8.318422e-02,34:1.273474e+00):8.025592e-02,(((((59:1.029457e-01,65:2.504129e-01):1.432744e-01,(66:3.805983e-02,63:7.624289e-02):6.436480e-02):4.210458e-01,((58:5.730266e-03,64:1.207600e-02):2.283059e-02,(57:2.212273e-02,56:3.622543e-02):1.749012e-02):3.267930e-01):4.091025e-01,62:6.703068e-01):1.086912e+00,((((4:6.467527e-02,5:6.240494e-02):6.154195e-01,55:1.084792e+00):4.332127e-01,3:7.894306e-01):2.489960e-01,((29:3.404335e-02,(((31:1.003065e-01,27:2.514380e-01):2.718651e-02,(28:9.907324e-03,32:7.044538e-03):7.808014e-02):4.875251e-02,(33:5.066128e-02,30:4.016378e-02):1.814701e-02):1.047576e-02):8.641452e-01,((67:1.126517e-01,70:1.984494e-01):1.510741e-01,(69:3.358983e-01,68:1.409924e-01):2.373979e-01):9.690263e-01):6.727460e-01):5.717561e-01):6.663714e-02):9.350927e-01):3.360090e-01,7:6.118564e-01):3.582830e-01,23:1.689679e-01):1.840525e-01,22:1.128566e-02,1:7.215760e-02);
   tree gen.1727000 = [&U] (((7:7.143910e-01,(((39:3.622857e-02,2:2.555049e-02):3.678669e-01,40:2.079138e-01):5.193704e-01,(((((((38:7.217016e-02,(41:2.892591e-01,(35:1.163837e-01,42:2.821843e-01):1.581465e-01):2.604183e-01):7.934241e-01,((37:5.059960e-01,36:4.663707e-01):1.358347e-01,25:7.108487e-01):3.005028e-01):5.395467e-01,(8:9.869691e-01,6:2.546782e-01):6.748191e-01):2.320703e-02,((((18:9.469079e-01,(((9:1.812057e-01,21:1.390734e-01):1.115128e-01,13:7.736589e-02):4.611019e-01,((61:4.933304e-01,60:4.520494e-01):4.372655e-01,16:1.026035e+00):5.012030e-01):3.715570e-01):6.854834e-02,((10:1.051790e+00,((19:6.808201e-01,17:4.349504e-01):5.026233e-01,((44:5.635556e-01,54:6.142403e-01):9.572405e-02,43:7.857542e-01):7.458344e-01):7.381171e-03):4.102248e-01,(26:8.211385e-01,12:1.165644e+00):1.575505e-01):1.396814e-01):6.797194e-02,(11:1.231366e+00,(((14:2.267928e-01,15:8.656268e-02):1.467498e-01,20:3.031829e-01):1.712615e-01,24:6.298959e-01):7.816848e-01):4.067501e-01):3.712889e-01,((((50:2.829752e-01,51:2.838390e-01):1.348489e-02,52:2.318026e-01):1.482370e+00,34:7.225085e-01):2.483596e-01,(49:1.029306e+00,((48:3.323637e-01,45:3.004615e-01):6.829404e-01,((46:6.986110e-02,47:3.340506e-01):3.872845e-01,53:8.395598e-01):2.231554e-01):5.091510e-01):8.508139e-01):4.881918e-02):1.871122e-01):1.300429e-01,((((29:4.258932e-02,(31:8.413029e-02,(27:2.134315e-01,(28:8.175342e-05,32:2.491169e-03):6.099108e-02):1.179129e-01):4.846736e-02):3.314761e-02,33:4.022638e-02):1.775017e-02,30:1.495251e-02):7.062062e-01,((70:2.670885e-01,67:1.634027e-01):8.500150e-02,(68:1.685648e-01,69:1.890417e-01):1.184705e-01):6.263711e-01):9.257805e-01):1.602452e-01,(3:5.479169e-01,(55:7.890384e-01,(4:8.885649e-02,5:5.504784e-02):8.774963e-01):6.635999e-01):2.064977e-01):3.392765e-01,(62:6.746015e-01,(((66:4.732466e-02,63:8.987172e-02):1.348656e-01,(59:6.665176e-02,65:2.086311e-01):4.635297e-02):3.768037e-01,((56:1.006780e-02,57:3.068671e-02):1.759442e-02,(64:1.086409e-02,58:2.732929e-02):4.101131e-02):3.843806e-01):1.798248e-01):9.861592e-01):9.468800e-01):3.709365e-01):1.364799e-01,23:3.314556e-02):1.271929e-01,22:3.655188e-02,1:7.098877e-02);
   tree gen.1727500 = [&U] ((((((39:1.296315e-02,2:1.606354e-02):4.219676e-01,40:9.584031e-02):2.773064e-01,((((((11:9.159891e-01,(20:2.002544e-01,((14:1.453671e-01,15:1.223834e-01):5.471232e-02,24:9.417923e-01):1.466360e-01):7.102442e-01):1.754923e-01,((((16:9.317255e-01,(61:3.199980e-01,60:5.814437e-01):4.750266e-01):1.992278e-01,((21:1.762590e-01,9:2.432640e-01):1.034798e-01,13:1.477056e-01):4.577065e-01):4.317697e-01,(18:1.184003e+00,((19:7.619180e-01,17:6.518656e-01):4.215398e-01,(((43:9.005149e-01,54:6.776258e-01):6.496728e-02,44:5.597952e-01):8.082730e-01,10:1.065795e+00):2.777683e-01):3.542243e-01):1.137899e-01):2.930728e-02,(12:7.236059e-01,26:8.677832e-01):1.827667e-01):2.424237e-01):2.856928e-01,(((((41:2.074968e-01,(35:2.583969e-01,42:3.399290e-01):1.237882e-01):1.521760e-01,38:2.353963e-01):6.997582e-01,(25:6.451026e-01,(36:5.417878e-01,37:5.647487e-01):1.401617e-01):2.735413e-01):1.719036e-01,((((47:2.684138e-01,46:1.499818e-01):3.979880e-01,53:9.212104e-01):2.063438e-01,(45:1.443113e-01,48:2.357479e-01):4.176637e-01):4.309648e-01,49:1.170964e+00):8.126917e-01):2.780569e-01,(8:6.916449e-01,6:5.338523e-01):6.816452e-01):1.382886e-01):1.174975e-01,((52:3.091615e-02,(50:2.037557e-01,51:1.477144e-01):2.766691e-01):1.221363e+00,34:1.212763e+00):6.574633e-02):7.603292e-02,((((59:7.585012e-02,65:2.465123e-01):8.107389e-02,(66:6.979479e-02,63:7.260809e-02):8.035034e-02):3.660366e-01,((58:3.438271e-03,64:2.981539e-03):1.556086e-02,(57:1.708926e-02,56:3.449842e-02):2.658607e-02):3.112135e-01):2.544402e-01,62:5.314302e-01):9.077600e-01):1.392429e-01,((((4:2.775786e-02,5:5.942985e-02):6.201282e-01,55:1.033075e+00):4.622341e-01,3:7.517953e-01):3.703399e-01,(((30:3.877633e-02,33:4.824606e-02):1.728519e-03,(((28:1.147919e-02,32:2.608481e-03):7.601479e-02,(27:3.035899e-01,31:6.942490e-02):4.103601e-02):5.521864e-02,29:5.501020e-02):7.099721e-02):8.105598e-01,((67:1.072812e-01,70:1.889886e-01):1.438718e-01,(69:4.443166e-01,68:2.235014e-01):4.314252e-02):1.134959e+00):6.406735e-01):5.444983e-01):9.909650e-01):3.501411e-01,7:5.826868e-01):1.273041e-01,23:5.487310e-02):8.522460e-02,22:5.930503e-02,1:7.861866e-02);
   tree gen.1728000 = [&U] ((23:1.717926e-01,(((((((((69:3.983646e-01,68:1.676763e-01):1.511865e-01,(70:2.826890e-01,67:1.469787e-01):2.029563e-01):1.131972e+00,(27:1.093967e-01,((32:1.285609e-03,28:1.788027e-02):6.676194e-02,(31:1.194347e-01,(29:3.132021e-02,(30:5.524408e-02,33:2.332314e-02):3.983333e-02):5.307588e-02):3.087686e-02):1.019924e-01):7.163519e-01):3.872825e-01,((55:9.439604e-01,(5:4.609136e-02,4:8.296517e-02):9.721111e-01):6.413101e-01,3:5.447276e-01):1.393338e-01):2.029556e-01,(8:1.046245e+00,6:4.492531e-01):1.118777e+00):3.591300e-02,(((38:8.027778e-02,(41:2.134706e-01,(42:3.426066e-01,35:2.838065e-01):6.386281e-02):2.468989e-01):5.915614e-01,(25:4.212244e-01,(37:4.569459e-01,36:5.981869e-01):3.135277e-01):4.670508e-01):5.046731e-01,(((49:1.083898e+00,(((46:2.724413e-02,47:3.397064e-01):2.796807e-01,53:9.964904e-01):4.994933e-01,(48:3.312277e-01,45:2.130241e-01):3.356491e-01):2.481153e-01):9.395029e-01,(34:9.924883e-01,(52:2.969632e-01,(50:1.897649e-01,51:4.647896e-01):2.874188e-02):1.550497e+00):5.855686e-01):1.190941e-01,(((10:1.377034e+00,((19:7.320301e-01,17:6.871448e-01):4.118000e-01,((54:9.345868e-01,43:4.902465e-01):2.588470e-01,44:5.732816e-01):1.199529e+00):4.205933e-02):5.714241e-01,(18:1.258133e+00,(((21:1.420285e-01,9:1.645630e-01):1.786738e-01,13:1.852283e-01):5.631726e-01,((60:5.216386e-01,61:2.478277e-01):4.115916e-01,16:9.565267e-01):3.400262e-01):4.286089e-01):2.874715e-01):9.473086e-02,(((24:6.611265e-01,((14:1.975035e-01,15:1.375513e-01):1.806455e-01,20:3.489149e-01):2.484123e-01):7.313727e-01,11:7.797388e-01):1.842032e-01,(26:7.482535e-01,12:8.642685e-01):3.002787e-01):3.332723e-01):4.463417e-02):1.646630e-01):2.062873e-01):3.535284e-01,(62:7.040370e-01,(((65:3.199529e-01,59:8.210385e-02):2.236303e-02,(66:3.064301e-02,63:1.090061e-01):1.280121e-01):4.133173e-01,((58:1.882941e-04,64:2.101550e-03):1.196768e-02,(57:3.299773e-02,56:9.172719e-03):3.060824e-02):3.101621e-01):2.909997e-01):7.216197e-01):9.226110e-01,(40:3.954073e-01,(2:6.892879e-02,39:7.354815e-03):2.991825e-01):5.597589e-01):1.587547e-01,7:5.824532e-01):2.692214e-01):6.822784e-02,22:3.687457e-02,1:8.489052e-02);
   tree gen.1728500 = [&U] ((23:1.625544e-01,((((((((69:3.769423e-01,68:1.586595e-01):8.933792e-02,(70:4.103487e-01,67:2.565433e-01):1.917497e-01):1.071100e+00,(27:1.035139e-01,((32:7.606451e-04,28:1.691875e-02):7.131481e-02,(31:1.130120e-01,(29:2.963595e-02,(30:5.227330e-02,33:2.206893e-02):3.769127e-02):9.497225e-02):1.835154e-02):9.650774e-02):6.778297e-01):3.664562e-01,((55:8.591645e-01,(5:4.361278e-02,4:7.850368e-02):5.883866e-01):5.613322e-01,3:5.154346e-01):1.318411e-01):5.620364e-01,((8:9.899824e-01,6:3.669699e-01):1.058614e+00,(((38:7.596081e-02,(41:2.019911e-01,(42:2.428689e-01,35:2.685447e-01):1.211724e-01):1.991497e-01):5.597499e-01,(25:3.985729e-01,(37:6.651008e-01,36:5.660191e-01):1.327683e-01):3.863194e-01):6.072730e-01,(((49:1.025611e+00,(((46:2.575658e-01,47:1.893408e-01):2.646407e-01,53:9.185452e-01):3.887794e-01,(48:2.239868e-01,45:2.015687e-01):3.595641e-01):2.347728e-01):8.889807e-01,(34:7.102045e-01,((52:2.943498e-01,51:3.903469e-01):5.706137e-02,50:1.919361e-01):1.467119e+00):2.119431e-01):1.202780e-01,((((((54:8.843290e-01,43:5.784563e-01):1.102299e-01,44:5.424531e-01):1.135024e+00,(19:6.818133e-01,17:6.501933e-01):4.165949e-01):4.134961e-02,10:1.212719e+00):5.226494e-01,((26:5.809240e-01,12:8.177921e-01):3.271561e-01,((24:6.255741e-01,((14:1.868826e-01,15:9.848480e-02):1.327576e-01,20:3.301519e-01):2.693361e-01):6.920428e-01,11:7.378081e-01):7.257776e-02):8.732644e-02):1.031110e-01,(18:1.190476e+00,(((21:1.343908e-01,9:1.557135e-01):1.690655e-01,13:8.193662e-02):5.328878e-01,((60:4.935873e-01,61:2.345007e-01):3.894581e-01,16:9.050891e-01):3.217411e-01):3.243235e-01):1.426706e-01):1.483445e-01):1.435769e-01):2.114448e-01):3.437098e-02):2.198982e-01,(62:6.661771e-01,(((65:2.322527e-01,59:7.074357e-02):1.049443e-01,(66:2.899517e-02,63:1.031442e-01):9.415131e-02):3.785625e-01,((58:1.070097e-02,64:4.473456e-03):3.943037e-03,(57:4.384528e-02,56:1.296745e-02):2.551287e-02):2.934830e-01):2.070943e-01):6.828143e-01):6.440000e-01,(40:3.741441e-01,(2:6.522212e-02,39:6.959307e-03):4.679923e-01):5.296576e-01):3.022424e-01,7:5.511316e-01):2.547439e-01):6.455886e-02,22:3.489162e-02,1:8.032550e-02);
   tree gen.1729000 = [&U] ((((((39:1.337488e-02,2:6.387292e-02):4.485209e-01,40:1.990169e-01):2.190679e-01,((((11:9.450829e-01,((12:7.465892e-01,26:1.031514e+00):1.885718e-01,(((16:7.985488e-01,(61:4.572495e-01,60:4.574628e-01):4.901145e-01):2.878501e-01,((21:8.531261e-02,9:2.509906e-01):2.026776e-01,13:1.523970e-01):4.923546e-01):3.194363e-01,(18:1.082551e+00,(((54:9.673747e-01,(44:5.560328e-01,43:7.468649e-01):4.143961e-02):9.574287e-01,10:1.022137e+00):5.689274e-02,(19:7.899409e-01,17:5.027242e-01):4.415575e-01):5.272260e-01):1.061431e-01):1.444674e-01):5.777232e-02):2.439797e-01,(20:2.066149e-01,((14:1.503490e-01,15:1.369278e-01):8.281262e-02,24:9.717056e-01):4.150346e-02):7.217990e-01):2.377259e-01,((((((59:1.296925e-01,65:2.646525e-01):4.179145e-02,(66:1.951755e-02,63:8.635630e-02):6.493342e-02):3.776627e-01,((58:9.110251e-03,64:5.982950e-04):4.378030e-02,(57:2.543452e-02,56:1.654709e-02):8.281778e-03):3.377979e-01):3.075235e-01,62:5.483095e-01):9.365923e-01,((52:1.876955e-03,(50:2.102274e-01,51:2.176276e-01):2.034903e-01):1.282174e+00,34:8.277126e-01):3.602111e-01):2.387384e-01,((((41:2.447091e-01,(35:2.095656e-01,42:3.507259e-01):1.277200e-01):1.389406e-01,38:2.428730e-01):9.410557e-01,(25:3.764485e-01,(36:3.340951e-01,37:5.826863e-01):2.988376e-01):3.642290e-01):2.883679e-01,((49:1.208156e+00,((53:1.038263e+00,(47:2.769392e-01,46:1.707837e-01):3.267675e-01):3.836089e-01,(45:2.128926e-01,48:2.432357e-01):5.527294e-01):6.660915e-02):8.408528e-01,(8:7.136129e-01,6:5.508085e-01):7.032956e-01):7.050832e-02):2.004177e-01):6.740155e-02):1.180188e-02,((((4:4.565898e-02,5:6.131747e-02):5.495944e-01,55:1.065888e+00):5.214200e-01,3:7.756739e-01):6.489108e-02,((30:1.971242e-02,(33:6.707588e-02,((27:3.222334e-01,(31:5.742142e-02,(28:2.223620e-02,32:2.194582e-02):1.554190e-01):6.499596e-03):3.782458e-02,29:5.668377e-02):4.411093e-03):3.880629e-02):8.289471e-01,((68:2.379844e-01,69:2.395823e-01):7.787367e-02,(67:1.598771e-01,70:2.213492e-01):8.700283e-02):1.196676e+00):5.445693e-01):3.165046e-01):1.196377e+00):2.995759e-01,7:6.011941e-01):1.313475e-01,23:7.504808e-02):7.876522e-02,22:3.899719e-02,1:5.896235e-02);
   tree gen.1729500 = [&U] ((23:1.028850e-01,(((((8:9.074185e-01,6:2.714844e-01):1.114398e+00,((((69:3.765286e-01,((70:1.912426e-01,67:2.575720e-01):1.913011e-01,68:1.561107e-01):9.852864e-02):1.241478e+00,(27:1.039290e-01,((32:2.559724e-04,28:3.113312e-02):7.160078e-02,(31:1.134652e-01,(29:8.165568e-02,(30:9.815566e-02,33:4.707200e-02):2.185038e-02):4.980892e-02):3.048946e-02):9.689473e-02):1.135153e+00):9.430375e-01,((55:1.444081e+00,(5:4.378766e-02,4:7.881848e-02):5.907460e-01):5.635831e-01,3:5.082548e-01):2.393546e-01):2.106615e-01,(((38:2.520652e-01,(41:2.028011e-01,(42:3.199977e-01,35:2.696216e-01):4.979968e-02):1.999482e-01):6.673511e-01,(25:4.001712e-01,(37:6.677678e-01,36:5.682888e-01):1.449104e-01):3.066514e-01):5.973381e-01,((49:1.213914e+00,(((46:1.956554e-01,47:1.901001e-01):3.083574e-01,53:9.222286e-01):3.903383e-01,(48:2.248850e-01,45:2.970017e-01):3.148726e-01):1.236726e-01):8.925455e-01,((((26:5.948699e-01,12:8.210714e-01):3.284680e-01,((24:6.280826e-01,((14:1.876320e-01,15:9.887972e-02):1.332900e-01,20:2.816322e-01):2.704161e-01):6.070794e-01,11:7.407666e-01):3.389632e-01):1.172269e-01,((((54:7.154422e-01,43:5.807759e-01):2.597101e-01,44:6.448247e-01):1.022565e+00,((19:7.074804e-01,17:6.528005e-01):3.646563e-01,10:1.390053e+00):9.888665e-02):2.374822e-01,(18:1.195250e+00,(((21:8.461969e-02,9:1.563379e-01):1.697434e-01,13:8.226518e-02):6.195821e-01,((60:4.955665e-01,61:5.567313e-01):5.713610e-01,16:9.087185e-01):2.341219e-01):6.664322e-01):2.141594e-02):1.533865e-01):1.637842e-01,(34:7.130524e-01,((51:3.919122e-01,52:2.568385e-01):1.047025e-01,50:9.499505e-02):1.476775e+00):3.793899e-01):1.256574e-01):3.172803e-01):3.076912e-01):8.296418e-02):1.145338e-01,(62:6.058290e-01,(((65:2.855858e-01,59:7.102725e-02):2.190444e-02,(66:2.911144e-02,63:4.256541e-02):9.192785e-02):3.794562e-01,((58:3.576028e-03,64:7.303277e-03):2.304995e-02,(57:4.616211e-02,56:2.016181e-02):5.558524e-02):4.420015e-01):1.935274e-01):8.030609e-01):8.287069e-01,(40:2.242504e-01,(2:4.135829e-02,39:1.261730e-02):4.434596e-01):5.236465e-01):5.400777e-01,7:6.811490e-01):9.550994e-02):8.012812e-02,22:5.626616e-02,1:8.064760e-02);
   tree gen.1730000 = [&U] (22:6.280646e-02,((7:5.290643e-01,(((39:6.724197e-03,2:5.175865e-02):3.688815e-01,40:1.937352e-01):3.249256e-01,(((((((16:6.992637e-01,(60:7.361633e-01,61:3.313160e-01):6.952127e-01):4.387409e-01,((9:2.763299e-01,13:2.518408e-01):2.561578e-02,21:9.790561e-02):5.805511e-01):4.013770e-01,((18:1.058424e+00,(26:7.785920e-01,12:8.886873e-01):2.705005e-01):1.655484e-01,((10:1.060548e+00,((43:6.507535e-01,54:5.577372e-01):2.537542e-02,44:7.513325e-01):9.083798e-01):1.103963e-01,(19:6.266972e-01,17:7.670954e-01):3.602424e-01):3.371873e-01):5.179615e-02):8.396261e-02,(11:1.226655e+00,((20:2.731344e-01,(15:1.622970e-01,14:1.084344e-01):1.501744e-01):1.452434e-01,24:7.827333e-01):8.765419e-01):1.767148e-01):4.358996e-01,((49:9.202381e-01,((45:1.873659e-01,48:3.204528e-01):4.650354e-01,(53:8.018313e-01,(46:9.343762e-02,47:3.514711e-01):4.682765e-01):1.787658e-01):2.407985e-01):9.547844e-01,((52:2.053703e-01,(51:4.517423e-01,50:2.878092e-01):2.954605e-02):1.259010e+00,34:1.546942e+00):1.357276e-01):2.019178e-01):1.200196e-01,((38:1.327704e-01,((42:3.423977e-01,35:2.075884e-01):1.117297e-01,41:1.842455e-01):1.931251e-01):7.546489e-01,(25:6.378769e-01,(37:5.102697e-01,36:6.591636e-01):1.567693e-01):4.972383e-01):3.094890e-01):3.030733e-01,(((((55:1.200469e+00,(4:1.498556e-02,5:7.701344e-02):5.547233e-01):3.621317e-01,3:4.996986e-01):4.152986e-01,((((27:1.824988e-01,(28:1.084946e-02,32:1.021789e-02):6.528649e-02):1.554561e-02,31:8.653156e-02):6.533774e-02,((33:3.262054e-02,30:1.138748e-01):5.662944e-02,29:2.864032e-02):4.802419e-03):8.358292e-01,((69:4.653773e-01,68:2.089636e-01):5.988041e-02,(67:3.566147e-01,70:4.129339e-01):1.742681e-01):7.447333e-01):7.683084e-01):3.383896e-01,((((56:1.659349e-02,57:3.340663e-02):2.352059e-02,(64:1.810452e-02,58:1.107997e-02):7.467295e-03):4.610530e-01,((63:5.171664e-02,66:5.061068e-02):9.126221e-02,(59:1.164867e-01,65:2.390795e-01):8.006116e-02):2.959028e-01):1.665086e-01,62:6.142547e-01):8.970788e-01):1.785817e-02,(8:9.177658e-01,6:5.550143e-01):1.068500e+00):6.180094e-02):1.305380e+00):4.626344e-01):3.509350e-01,23:2.221375e-02):1.982449e-01,1:5.714150e-02);
   tree gen.1730500 = [&U] ((((((39:4.605419e-02,2:7.236431e-02):5.081481e-01,40:2.254746e-01):5.584846e-01,(((((59:5.266977e-02,65:2.376123e-01):1.038958e-01,(66:3.056882e-02,63:9.783667e-02):1.348525e-01):4.492767e-01,((58:2.667643e-03,64:3.038448e-04):1.080976e-02,(57:2.881583e-02,56:1.696421e-02):1.325744e-02):3.827054e-01):2.574648e-01,62:6.212029e-01):8.194082e-01,(((((((41:1.842402e-01,(35:2.374257e-01,42:3.973521e-01):1.446993e-01):3.265112e-01,38:1.149697e-01):1.094958e+00,(25:4.108452e-01,(36:3.785103e-01,37:6.601498e-01):3.084659e-01):2.181277e-01):3.267041e-01,(49:7.464571e-01,((53:1.176292e+00,(47:2.720026e-01,46:5.416795e-02):2.622003e-01):2.288477e-01,(45:2.411949e-01,48:2.755719e-01):3.045880e-01):3.735922e-01):5.729890e-01):2.431686e-01,(8:6.234935e-01,6:6.240341e-01):7.653487e-01):1.950877e-01,(((((4:1.061439e-02,5:6.946913e-02):4.623413e-01,55:1.134231e+00):6.138237e-01,3:7.754182e-01):2.016166e-01,(((30:4.518279e-02,((31:9.445610e-02,((28:9.708062e-03,32:1.403677e-02):1.115506e-01,27:1.888466e-01):2.741748e-02):2.986757e-02,29:6.421941e-02):6.144615e-02):1.166929e-02,33:4.030765e-02):5.704965e-01,((68:2.456487e-01,69:4.175567e-01):1.131835e-01,(67:1.636980e-01,70:2.967734e-01):2.889138e-01):4.821599e-01):1.104675e+00):4.074129e-01,((((18:8.319193e-01,(10:1.158021e+00,(((54:1.113225e+00,43:8.119650e-01):8.694573e-02,44:6.609346e-01):1.245685e+00,(19:8.949572e-01,17:3.864646e-01):3.409537e-01):3.061897e-02):2.995642e-01):1.410906e-01,((16:9.047094e-01,(61:5.749990e-01,60:5.182788e-01):6.388489e-01):4.393259e-01,((21:1.089247e-01,9:2.843578e-01):1.244234e-01,13:1.726570e-01):2.760790e-01):8.673243e-01):4.650417e-01,(12:8.968716e-01,26:9.459181e-01):2.457636e-01):1.053361e-01,((((14:1.703367e-01,15:1.551312e-01):1.174327e-01,24:1.081842e+00):6.241800e-02,20:2.183369e-01):8.292377e-01,11:1.068548e+00):2.342874e-01):4.328316e-01):3.049353e-02):6.302223e-03,((52:1.136406e-01,(50:2.381755e-01,51:2.465594e-01):2.523997e-01):1.924385e+00,34:1.149399e+00):2.181568e-01):3.763326e-01):8.707492e-01):1.173457e-01,7:6.811180e-01):4.317160e-01,23:8.077534e-02):1.116831e-01,22:5.838565e-02,1:1.102149e-01);
   tree gen.1731000 = [&U] (((7:6.223119e-01,(((39:1.042547e-02,2:3.681858e-02):3.892075e-01,40:2.008221e-01):1.959256e-01,((((((33:7.501856e-02,(29:4.068854e-02,((27:2.090744e-01,31:1.172354e-01):3.233220e-02,(28:4.711217e-04,32:5.527601e-04):6.867132e-02):1.083723e-02):4.973988e-02):1.335139e-02,30:2.009874e-02):9.992457e-01,((70:2.029313e-01,67:2.253737e-01):1.748493e-01,(68:1.964468e-01,69:3.432670e-01):3.618051e-02):8.072367e-01):7.275711e-01,(3:5.401290e-01,(55:7.454520e-01,(4:6.634644e-02,5:4.293768e-02):5.225730e-01):2.433885e-01):2.261530e-01):4.096823e-01,(((((52:2.665945e-01,(50:1.900135e-01,51:2.949367e-01):5.833718e-02):1.183898e+00,34:7.493053e-01):3.880177e-01,((((18:1.111015e+00,(((9:1.764335e-01,21:1.358654e-01):9.956381e-02,13:8.452084e-02):4.543291e-01,((61:5.076499e-01,60:3.802617e-01):6.876716e-01,16:7.254413e-01):5.155743e-01):3.673747e-01):1.591870e-01,(((44:5.280373e-01,(43:8.249348e-01,54:5.797523e-01):3.178416e-01):6.915069e-01,(19:9.259980e-01,17:7.313699e-01):2.711817e-01):1.224504e-01,10:9.534298e-01):2.115633e-01):2.626936e-01,(11:1.196386e+00,(26:7.659843e-01,12:9.726338e-01):1.139281e-01):4.811011e-02):1.523345e-01,(((14:1.695483e-01,15:1.125225e-01):1.064743e-01,20:2.882318e-01):1.101399e-01,24:5.255388e-01):6.565676e-01):2.633195e-01):4.092289e-02,(49:8.254515e-01,((48:3.131154e-01,45:1.822157e-01):5.271682e-01,((46:1.725644e-01,47:2.138099e-01):4.438060e-01,53:7.485475e-01):1.638966e-01):2.126216e-01):6.286710e-01):1.446176e-01,((8:7.816790e-01,6:3.590321e-01):6.859510e-01,((38:1.345125e-01,(41:1.821484e-01,(35:2.661667e-01,42:4.161345e-01):4.179191e-02):2.576626e-01):7.014180e-01,(25:5.291020e-01,(36:6.648941e-01,37:4.140020e-01):2.455838e-01):2.735515e-01):4.850610e-01):1.155806e-01):2.549734e-01):2.653217e-01,(62:5.741804e-01,(((66:2.332942e-02,63:7.937323e-02):5.911987e-02,(59:9.159281e-02,65:1.587791e-01):7.194900e-02):2.897427e-01,((57:3.299575e-02,(64:5.392670e-03,58:5.540444e-03):3.676520e-02):4.145373e-03,56:8.318488e-03):5.246155e-01):2.829159e-01):6.115885e-01):8.071101e-01):3.423619e-01):2.125306e-01,23:1.215771e-01):7.060754e-02,22:1.260982e-02,1:5.146705e-02);
   tree gen.1731500 = [&U] ((23:9.752898e-02,((((((((70:3.731953e-01,67:9.316375e-02):5.037645e-03,(69:4.449499e-01,68:1.734905e-01):2.638831e-01):7.214389e-01,(27:9.851859e-02,((32:1.645565e-03,28:4.031256e-03):3.266100e-02,(31:6.431401e-02,(29:6.870675e-02,(30:4.044304e-02,33:4.462151e-02):1.734916e-02):2.952159e-02):2.413989e-02):9.185054e-02):1.049060e+00):8.939445e-01,((55:6.908290e-01,(5:3.628785e-02,4:7.354421e-02):5.494994e-01):3.994220e-01,3:4.717606e-01):2.387344e-01):2.692268e-01,((((18:9.460881e-01,(((21:1.283850e-01,9:1.766287e-01):1.026541e-01,13:1.235277e-01):6.451178e-01,((60:5.107165e-01,61:4.730086e-01):5.416168e-01,16:8.791943e-01):2.826256e-01):2.752026e-01):1.986939e-01,(((26:4.608782e-01,12:7.783277e-01):2.451501e-01,((24:6.381640e-01,((14:1.778642e-01,15:1.069633e-01):8.147849e-02,20:3.248881e-01):1.683975e-01):5.086777e-01,11:7.022035e-01):2.709169e-01):1.687748e-01,(10:1.318848e+00,(((54:7.356680e-01,43:5.505416e-01):2.787196e-02,44:7.924447e-01):9.554961e-01,(19:6.285265e-01,17:7.705870e-01):3.474494e-01):1.388077e-01):1.430398e-01):1.810809e-01):1.538480e-01,(34:8.900913e-01,((51:3.715099e-01,50:8.111349e-02):8.831060e-02,52:7.203893e-02):1.399896e+00):4.744545e-01):1.141843e-01,((8:6.725100e-01,6:2.573513e-01):1.017671e+00,((49:1.065322e+00,(((46:2.380333e-01,47:1.674077e-01):5.142763e-01,53:6.503884e-01):1.593943e-01,(48:1.601591e-01,45:2.815403e-01):5.240004e-01):1.008864e-01):6.569125e-01,((38:1.119323e-01,(41:1.872557e-01,(42:3.431443e-01,35:2.555855e-01):1.556335e-01):2.732485e-01):5.845698e-01,(25:6.611304e-01,(37:5.323654e-01,36:5.439212e-01):7.479871e-02):2.619180e-01):2.896563e-01):2.487787e-01):1.509625e-01):9.834480e-02):2.286076e-01,(62:4.744678e-01,(((65:2.707186e-01,59:1.541063e-01):6.273419e-02,(66:4.699381e-02,63:1.297816e-01):1.269643e-01):3.597023e-01,((58:7.664755e-03,64:8.044062e-03):9.503629e-03,(57:4.185194e-02,56:4.598504e-02):4.204055e-02):3.620116e-01):3.169771e-01):9.634387e-01):6.709231e-01,(40:1.581150e-01,(2:4.423485e-02,39:1.633320e-02):2.847374e-01):3.788613e-01):3.534528e-01,7:6.456895e-01):1.409098e-01):1.295496e-01,22:6.876862e-02,1:7.644921e-02);
   tree gen.1732000 = [&U] (22:9.517469e-03,((7:6.088082e-01,(((((((4:7.318864e-02,5:7.440930e-02):9.062645e-01,55:7.397598e-01):3.309341e-01,3:5.950472e-01):5.549145e-01,(((30:6.720687e-02,33:4.308419e-02):2.414311e-02,(29:2.005885e-02,(31:8.091191e-02,(27:1.431668e-01,(28:4.112966e-03,32:8.593327e-03):1.714194e-02):5.222603e-02):3.712996e-02):5.369897e-02):7.428460e-01,((69:4.113437e-01,68:7.137571e-02):4.666308e-02,(70:1.381113e-01,67:2.955582e-01):7.379877e-02):5.092889e-01):8.420329e-01):1.321125e-01,((34:1.246805e+00,(((((19:7.810865e-01,17:5.800061e-01):3.748354e-01,((44:4.583526e-01,(54:1.041190e+00,43:7.650750e-01):2.688064e-01):1.216500e+00,10:8.043031e-01):5.307600e-02):5.113667e-01,((26:8.345348e-01,12:7.215120e-01):1.597029e-01,((24:5.578324e-01,((14:1.013354e-01,15:1.353382e-01):9.310395e-02,20:2.358099e-01):2.911354e-01):5.225654e-01,11:7.843269e-01):1.512552e-01):6.654220e-02):1.281919e-01,(18:9.946994e-01,(((60:4.005453e-01,61:3.836789e-01):4.458323e-01,16:9.869499e-01):4.274638e-01,((9:1.530054e-01,21:1.331875e-01):1.583644e-01,13:1.450378e-01):4.032849e-01):1.403166e-01):5.022745e-01):8.201671e-02,(52:6.793497e-02,(51:2.612689e-01,50:3.804380e-01):1.671473e-01):1.433464e+00):2.859115e-02):1.268277e-01,((((((47:2.312022e-01,46:1.957439e-01):4.632729e-01,53:8.301536e-01):4.837351e-02,(48:2.702658e-01,45:2.214437e-01):3.760403e-01):5.033865e-01,49:5.270090e-01):7.934683e-01,((25:5.488813e-01,(36:4.285971e-01,37:5.427671e-01):1.472406e-01):2.750682e-01,((41:2.300845e-01,(35:2.535995e-01,42:2.663619e-01):1.692023e-01):6.324685e-02,38:1.331290e-01):6.344991e-01):3.208725e-01):1.029867e-02,(6:4.686460e-01,8:8.666925e-01):5.091943e-01):2.104302e-01):7.591656e-02):2.151346e-01,((((57:1.613747e-02,56:2.307730e-02):1.181238e-02,(58:8.913065e-04,64:1.126271e-03):2.542672e-02):3.713202e-01,((65:2.912968e-01,59:1.024998e-01):5.353736e-02,(66:6.353002e-02,63:4.992036e-02):4.507996e-02):4.105168e-01):3.174631e-01,62:5.437390e-01):7.965964e-01):7.215939e-01,((39:2.158390e-02,2:5.903196e-02):2.866354e-01,40:3.446963e-01):2.578525e-01):5.444903e-01):1.418200e-01,23:1.320915e-01):1.114929e-01,1:1.036267e-01);
   tree gen.1732500 = [&U] (22:1.084037e-01,((7:5.020011e-01,(((39:5.912126e-03,2:7.503982e-02):4.020905e-01,40:1.711293e-01):3.856242e-01,((((55:1.112863e+00,(4:7.602934e-02,5:5.834872e-02):5.344913e-01):4.260477e-01,3:6.660153e-01):2.525384e-01,((29:2.882342e-02,(((28:2.582638e-02,32:5.395766e-03):7.459359e-02,(27:2.877898e-01,31:7.956126e-02):1.082971e-02):5.624054e-02,(33:4.195848e-02,30:5.308587e-02):1.256462e-02):1.736521e-02):5.051904e-01,(((67:2.864329e-01,70:1.777150e-01):1.377610e-01,68:2.407419e-01):1.872036e-02,69:3.155729e-01):1.169241e+00):1.064083e+00):1.528613e-01,(((((56:2.899916e-02,57:3.096875e-02):1.471726e-02,(64:6.517593e-03,58:7.486349e-03):1.040949e-02):4.251818e-01,((63:7.185848e-02,66:4.691732e-02):8.341731e-02,(59:6.670888e-02,65:1.646171e-01):8.331155e-02):2.603812e-01):2.191465e-01,62:5.475057e-01):8.342434e-01,((((38:2.321020e-01,((42:3.468024e-01,35:1.924395e-01):2.105045e-01,41:2.151901e-01):2.129252e-01):7.895137e-01,(25:5.508008e-01,(37:9.565772e-01,36:2.867917e-01):3.323715e-01):3.827522e-01):3.889362e-01,(8:1.042818e+00,6:2.264915e-01):7.761722e-01):1.711042e-01,(((((18:1.272543e+00,((16:9.148944e-01,(60:6.824411e-01,61:3.071379e-01):6.444789e-01):4.473354e-01,((9:1.111844e-01,13:2.899480e-01):5.501848e-02,21:7.749401e-02):3.306677e-01):4.320525e-01):2.718934e-01,((10:9.886741e-01,(44:6.378513e-01,(43:8.034893e-01,54:4.507213e-01):1.584641e-01):7.659567e-01):1.666906e-01,(19:6.486128e-01,17:4.983569e-01):4.359733e-01):3.825584e-01):9.581010e-02,((26:8.506249e-01,12:7.851881e-01):2.494708e-01,(11:9.643915e-01,((20:3.448223e-01,(15:1.868371e-01,14:9.278674e-02):8.626122e-02):1.681669e-01,24:8.508169e-01):7.088663e-01):9.063876e-02):1.024935e-01):3.161982e-01,(((51:3.596038e-01,52:2.652598e-01):2.799146e-02,50:4.264448e-01):1.073418e+00,34:8.989491e-01):2.646949e-01):1.269659e-01,(49:1.094300e+00,((45:2.944200e-01,48:3.115511e-01):3.334107e-01,(53:7.433169e-01,(46:1.953552e-01,47:2.243164e-01):3.350316e-01):1.280975e-01):1.884250e-01):8.855501e-01):7.625377e-02):2.062764e-01):5.289686e-03):1.065254e+00):2.628456e-01):2.934086e-01,23:1.146520e-01):1.033692e-01,1:5.713688e-02);
   tree gen.1733000 = [&U] ((23:1.696736e-02,((((((((70:3.165849e-01,67:1.080357e-01):1.702477e-01,(69:5.308465e-01,68:2.529941e-01):1.001207e-02):9.500962e-01,(27:1.025658e-01,((32:4.393606e-03,28:3.205811e-03):5.351258e-02,(31:6.918888e-02,(29:2.656613e-02,(30:6.239917e-02,33:4.714478e-02):8.682746e-02):2.959062e-02):2.815054e-02):1.005654e-01):9.367381e-01):5.030137e-01,((55:7.868747e-01,(5:3.695758e-02,4:6.756436e-02):5.995511e-01):4.371704e-01,3:4.911407e-01):3.199976e-01):3.061039e-01,((((18:9.076678e-01,((9:1.256433e-01,(21:1.305497e-01,13:3.841165e-01):2.952375e-02):4.528182e-01,((60:5.316969e-01,61:4.008329e-01):6.096070e-01,16:9.153119e-01):2.942359e-01):4.312694e-01):1.651401e-01,((((24:6.643800e-01,((14:2.095863e-01,15:1.113574e-01):8.482565e-02,20:3.419099e-01):1.637636e-01):8.510394e-01,(26:1.167807e+00,12:8.389045e-01):2.464218e-01):9.256081e-02,11:8.440994e-01):1.322372e-01,(((44:8.249986e-01,(43:8.460225e-01,54:1.075482e+00):1.147815e-01):6.746549e-01,10:1.108757e+00):9.326714e-02,(19:7.091850e-01,17:8.022430e-01):3.202902e-01):5.852023e-01):1.827439e-01):1.240576e-01,(34:9.266566e-01,((51:3.430015e-01,52:2.674398e-01):1.208587e-02,50:2.615684e-01):1.388810e+00):6.078590e-01):1.608049e-01,((8:7.001370e-01,6:6.779857e-01):8.826728e-01,((49:8.862131e-01,(((46:1.621734e-01,47:3.213861e-01):5.354030e-01,53:1.064412e+00):1.248789e-01,(48:2.944560e-01,45:3.012021e-01):5.772901e-01):2.121894e-01):8.200510e-01,((38:9.758890e-02,(41:2.218407e-01,(42:2.835008e-01,35:2.660850e-01):1.913080e-01):2.541565e-01):6.085842e-01,(25:6.540522e-01,(37:4.989924e-01,36:5.662657e-01):8.106570e-02):4.993935e-01):2.208632e-01):7.408762e-02):1.215202e-01):2.486025e-01):2.023362e-01,(62:4.939591e-01,(((65:2.818399e-01,59:2.684877e-02):4.852676e-02,(66:4.429788e-02,63:1.351131e-01):1.383610e-01):3.914596e-01,((57:1.221036e-02,56:3.917418e-02):6.381039e-02,(64:4.499775e-03,58:1.193285e-02):1.238516e-02):3.812553e-01):3.738721e-01):9.661722e-01):9.191612e-01,(40:2.927758e-01,(2:4.605204e-02,39:3.743993e-02):2.964345e-01):5.139924e-01):3.679728e-01,7:6.722146e-01):2.344070e-01):2.167694e-01,22:5.152391e-02,1:5.117211e-02);
   tree gen.1733500 = [&U] (((7:6.005890e-01,((((((58:2.838487e-03,64:9.713645e-03):5.723095e-03,(56:9.300598e-03,57:1.489712e-02):1.779608e-02):4.434586e-01,((59:4.241548e-02,65:2.187739e-01):5.962363e-02,(63:6.566422e-02,66:2.626538e-02):1.217997e-01):2.852824e-01):1.553967e-01,62:6.189293e-01):6.923333e-01,(((((28:1.156355e-03,32:2.963920e-04):3.303643e-02,((27:1.534681e-01,31:6.569846e-02):2.435584e-02,((30:4.258839e-02,33:4.844008e-02):7.462126e-03,29:5.676475e-02):4.433049e-02):2.076723e-02):4.315265e-01,((70:1.558403e-01,67:2.207402e-01):6.483947e-02,(68:1.820810e-01,69:2.138053e-01):3.979177e-02):8.601252e-01):9.618474e-01,((55:1.136916e+00,(4:5.145104e-02,5:3.431120e-02):5.608524e-01):3.809741e-01,3:6.021459e-01):4.061722e-01):2.692618e-01,((((25:4.806317e-01,(36:6.161109e-01,37:4.811997e-01):2.406877e-01):2.057405e-01,(38:1.562159e-01,(35:2.182457e-01,(41:3.032043e-01,42:3.252359e-01):3.151351e-02):3.384899e-01):6.686049e-01):3.610574e-01,((((52:2.360677e-01,51:2.598454e-01):7.556418e-02,50:3.204918e-01):1.598935e+00,34:1.147276e+00):1.417036e-01,((49:1.179290e+00,((45:2.738440e-01,48:2.388250e-01):4.597903e-01,((47:2.310078e-01,46:1.309072e-01):2.911394e-01,53:8.391373e-01):2.132563e-01):2.087254e-01):1.027784e+00,((11:1.117164e+00,(24:6.498637e-01,((15:1.207764e-01,14:1.603757e-01):1.731255e-01,20:2.529065e-01):6.857187e-02):5.550853e-01):2.388943e-01,((((((17:6.934519e-01,19:8.204232e-01):3.094913e-01,(10:7.751518e-01,(54:9.065195e-01,(43:7.464940e-01,44:5.569770e-01):1.642921e-01):7.020522e-01):1.588546e-01):1.635774e-01,18:9.355064e-01):4.657828e-01,((60:7.037427e-01,61:4.831806e-01):5.217155e-01,16:6.397773e-01):6.374207e-01):3.771359e-02,(12:9.850862e-01,26:9.361432e-01):4.379984e-01):2.999382e-02,((21:1.311440e-01,9:2.567834e-01):1.130806e-01,13:1.534451e-01):6.343523e-01):9.246421e-02):1.105178e-01):1.194540e-01):2.249486e-01):2.491351e-01,(8:7.503250e-01,6:4.518947e-01):1.025570e+00):9.588407e-02):2.168573e-01):7.775604e-01,((2:2.495217e-02,39:5.213242e-02):3.107308e-01,40:1.748943e-01):5.200865e-01):2.456516e-01):2.232658e-01,23:6.621486e-02):1.166603e-01,22:3.804473e-02,1:5.720267e-02);
   tree gen.1734000 = [&U] (22:7.034595e-02,((7:6.629134e-01,((((((57:4.019329e-02,56:1.082789e-02):3.095577e-03,(58:2.256261e-03,64:8.566979e-03):1.543339e-02):5.011307e-01,((65:2.214247e-01,59:5.874645e-02):8.841732e-02,(66:1.544452e-02,63:5.622902e-02):6.891329e-02):3.614258e-01):2.157302e-01,62:6.928545e-01):9.319758e-01,(((34:1.296687e+00,(((((60:5.845186e-01,61:6.880230e-01):4.996327e-01,16:8.121136e-01):6.438410e-01,((9:2.507838e-01,21:8.792038e-02):1.718477e-01,13:1.770563e-01):4.768145e-01):3.894844e-01,(((19:7.981405e-01,17:6.548499e-01):4.730552e-01,(((44:9.393788e-01,54:5.596920e-01):2.150142e-01,43:6.234405e-01):6.559667e-01,10:9.142059e-01):2.368338e-01):6.065062e-01,(((26:7.535673e-01,12:9.301441e-01):3.023326e-01,(52:8.527189e-02,(51:2.442818e-01,50:1.711297e-01):1.309363e-01):1.550297e+00):5.964464e-02,((24:6.132979e-01,((14:1.529642e-01,15:1.430926e-01):1.838242e-01,20:2.986979e-01):3.548692e-01):6.593485e-01,11:8.855361e-01):4.373440e-02):1.254966e-01):1.063906e-01):4.545039e-02,18:1.186844e+00):6.612835e-02):1.023362e-01,((6:5.488476e-01,8:9.785302e-01):7.708120e-01,(((25:4.543843e-01,(36:3.341180e-01,37:9.474158e-01):1.682109e-01):3.928646e-01,((41:2.134096e-01,(35:1.749698e-01,42:2.611426e-01):1.558557e-01):1.914612e-01,38:1.915746e-01):6.971195e-01):3.521054e-01,(((48:3.051408e-01,45:2.500187e-01):7.644418e-01,((47:2.062551e-01,46:2.210027e-01):4.780763e-01,53:9.068274e-01):7.472696e-02):4.131496e-01,49:8.568835e-01):1.079603e+00):1.697252e-01):8.228971e-02):2.423152e-01,((((4:8.263287e-02,5:3.527193e-02):5.543583e-01,55:9.702114e-01):2.583744e-01,3:7.474960e-01):4.883184e-01,(((33:2.987461e-02,((31:9.273936e-02,(27:1.616410e-01,(28:5.900843e-03,32:3.888232e-03):2.382528e-02):1.712074e-02):7.320744e-02,29:6.687482e-02):7.204384e-03):1.852895e-02,30:3.244635e-02):5.375242e-01,((69:3.047552e-01,68:2.499466e-01):9.496809e-03,(70:1.995709e-01,67:2.328643e-01):3.631052e-01):8.204220e-01):7.230991e-01):1.798156e-01):1.326707e-01):8.308621e-01,((39:1.984207e-02,2:3.864297e-02):2.940244e-01,40:2.158351e-01):3.310089e-01):5.544583e-01):2.123047e-01,23:1.418535e-01):9.532802e-02,1:7.457972e-02);
   tree gen.1734500 = [&U] ((((((((((((51:3.906989e-01,50:2.999083e-01):6.340355e-02,52:2.000231e-01):1.165202e+00,34:1.015319e+00):1.307267e-01,(((((18:7.940152e-01,(((21:1.242607e-01,13:2.259385e-01):4.007502e-02,9:1.107418e-01):4.426307e-01,(16:1.022783e+00,(60:5.506480e-01,61:2.931196e-01):5.040046e-01):5.298130e-01):4.537098e-01):6.084053e-03,(12:1.114795e+00,26:7.212098e-01):4.788321e-01):1.327396e-01,((10:1.010775e+00,((54:6.223187e-01,44:5.779653e-01):1.877044e-02,43:5.588225e-01):1.180464e+00):1.780549e-01,(17:6.454533e-01,19:1.183181e+00):3.168498e-01):3.025305e-01):3.030302e-01,11:1.165987e+00):1.582908e-01,((((48:1.414393e-01,45:2.519587e-01):6.068486e-01,(53:1.099114e+00,(47:2.592346e-01,46:1.181591e-01):4.501229e-01):1.518283e-01):3.624982e-01,49:1.071329e+00):6.658646e-01,(((14:1.695443e-01,15:1.881263e-01):3.262185e-01,20:2.453732e-01):2.202042e-01,24:8.512695e-01):6.490892e-01):1.768747e-01):3.877513e-01):6.125978e-02,((38:8.129690e-02,(41:1.566225e-01,(35:2.750911e-01,42:3.291687e-01):1.377751e-01):2.298933e-01):8.235694e-01,(25:5.867995e-01,(36:4.891817e-01,37:4.655278e-01):1.605234e-01):9.245433e-02):4.008381e-01):1.721199e-01,(6:3.525470e-01,8:9.202966e-01):1.134587e+00):1.569706e-02,((((5:5.914427e-02,4:5.947057e-02):9.436026e-01,55:7.326869e-01):1.963034e-01,3:8.174948e-01):6.474542e-01,((((30:5.286655e-02,33:5.002014e-02):6.301562e-03,((27:2.711489e-01,(28:3.358482e-03,32:5.304923e-03):1.152407e-01):2.901169e-02,31:7.537225e-02):3.561923e-02):3.265835e-02,29:3.674452e-02):4.057954e-01,((70:3.245454e-01,67:2.174307e-01):5.609449e-02,(69:3.674905e-01,68:2.034414e-01):4.117449e-02):1.179574e+00):9.992859e-01):7.334298e-02):4.756350e-01,(62:6.739847e-01,(((64:1.281086e-02,58:3.726866e-03):9.111204e-03,(57:4.051303e-02,56:5.774272e-03):3.398578e-02):4.925476e-01,((59:8.010467e-02,65:2.562838e-01):4.042558e-02,(66:1.183298e-02,63:6.083075e-02):1.951063e-01):3.266023e-01):2.102495e-01):4.922498e-01):8.063668e-01,((39:6.036461e-02,2:2.027109e-02):2.334940e-01,40:2.114590e-01):3.495919e-01):3.569674e-01,7:5.005152e-01):2.626512e-01,23:9.277210e-02):1.404118e-01,22:6.996198e-02,1:5.590266e-02);
   tree gen.1735000 = [&U] ((((((((((((51:4.564783e-01,50:3.504020e-01):4.224307e-02,52:2.336997e-01):1.361380e+00,34:1.186261e+00):1.527364e-01,((((48:1.652525e-01,45:2.943794e-01):7.090199e-01,(53:1.284165e+00,(47:3.028803e-01,46:1.380528e-01):5.892100e-01):1.512904e-01):4.235296e-01,49:1.251701e+00):9.311383e-01,((((14:1.980893e-01,15:1.273625e-01):2.776220e-01,20:2.866852e-01):2.572786e-01,24:9.945923e-01):7.583722e-01,(((((10:1.180953e+00,((43:6.529079e-01,44:7.048886e-01):2.289343e-02,54:1.027416e+00):9.813431e-01):2.064042e-01,(17:7.541241e-01,19:1.382386e+00):3.797964e-01):3.534656e-01,11:1.362297e+00):3.540494e-01,(18:9.276985e-01,((9:1.356388e-01,(21:2.158565e-01,13:2.807535e-01):5.019699e-02):5.171535e-01,(16:1.194982e+00,(60:6.433570e-01,61:4.811382e-01):5.888606e-01):4.510644e-01):3.483683e-01):2.422354e-01):1.138921e-01,(12:1.281098e+00,26:8.426353e-01):5.679963e-01):1.849412e-01):2.292103e-01):8.596789e-04):3.169560e-01,((38:9.498434e-02,(41:1.673458e-01,(35:3.214065e-01,42:3.845887e-01):1.609714e-01):2.685990e-01):9.622285e-01,(25:7.357213e-01,(36:5.682939e-01,37:5.439058e-01):1.875497e-01):2.216682e-01):4.685116e-01):2.560540e-01,(6:5.510326e-01,8:1.075241e+00):1.207033e+00):1.843568e-03,((((5:5.154367e-02,4:5.910477e-02):1.102471e+00,55:8.560447e-01):4.094646e-01,3:9.551312e-01):5.746079e-01,(((30:6.475546e-02,33:3.788386e-02):5.280379e-02,(((27:3.168005e-01,(28:4.127590e-04,32:8.343213e-03):3.263122e-02):1.199388e-01,31:8.806219e-02):6.950399e-02,29:4.589812e-02):1.104789e-02):4.669140e-01,((69:4.293625e-01,(70:3.791870e-01,67:2.540381e-01):2.120524e-01):9.990612e-02,68:7.820009e-02):1.367407e+00):1.167529e+00):8.569127e-02):5.557146e-01,(62:7.874592e-01,(((64:1.496774e-02,(57:4.733395e-02,56:4.867729e-03):4.049433e-02):1.089330e-02,58:4.354335e-03):3.658957e-01,((59:9.359138e-02,65:2.994327e-01):4.723178e-02,(66:4.651416e-02,63:7.836685e-02):2.279550e-01):3.815903e-01):2.456478e-01):9.890208e-01):7.864371e-01,((39:2.341907e-02,2:2.368400e-02):2.728059e-01,40:2.798498e-01):3.917962e-01):4.170677e-01,7:5.847838e-01):3.068721e-01,23:1.075821e-01):1.640521e-01,22:7.858903e-02,1:9.854015e-02);
   tree gen.1735500 = [&U] ((23:8.565183e-02,((((((((70:1.368168e-01,(67:2.132696e-01,(68:2.094297e-01,69:5.528712e-01):2.781695e-01):8.986298e-02):9.243077e-01,(27:6.408622e-02,((32:4.234267e-03,28:1.609043e-02):1.264511e-01,((29:1.746642e-02,(30:7.827950e-02,33:3.761031e-02):2.506751e-02):4.928714e-02,31:8.144232e-02):3.028290e-02):1.803133e-01):9.557991e-01):1.060778e+00,(55:8.338323e-01,(5:1.087952e-01,4:1.017364e-02):5.444990e-01):3.481758e-01):1.714350e-01,3:7.052280e-01):2.454711e-01,(((34:9.034502e-01,((51:3.256834e-01,52:1.887197e-01):1.621004e-01,50:2.478513e-01):1.384755e+00):4.402262e-01,((((24:9.463630e-01,((14:2.264314e-01,15:1.611094e-01):9.012342e-02,20:3.511119e-01):1.068015e-01):7.318598e-01,11:1.230087e+00):9.604399e-03,(26:1.117858e+00,12:1.019700e+00):1.935827e-01):1.115510e-01,((18:1.035153e+00,((9:1.174909e-01,(21:1.348291e-01,13:3.880839e-01):5.677302e-02):6.727368e-01,((60:5.707665e-01,61:3.685917e-01):4.045813e-01,16:8.889582e-01):3.587698e-01):1.928870e-01):2.062592e-01,((((44:8.240060e-01,43:7.391803e-01):1.125941e-01,54:1.077017e+00):6.413177e-01,10:1.072621e+00):7.083002e-02,(19:6.595781e-01,17:5.916209e-01):2.387663e-01):3.680557e-01):2.267882e-01):2.401031e-01):2.140372e-01,((8:6.799786e-01,6:7.232019e-01):8.749642e-01,((49:1.143502e+00,(((46:6.576642e-02,47:4.255001e-01):3.971765e-01,53:1.033765e+00):2.029687e-01,(48:2.867585e-01,45:3.022014e-01):3.054192e-01):4.538815e-01):9.775540e-01,((38:8.914004e-02,(41:2.980120e-01,(42:2.650031e-01,35:2.854441e-01):9.504087e-02):3.225562e-01):7.079992e-01,(25:4.109855e-01,(37:4.540512e-01,36:5.499617e-01):1.762671e-01):4.690973e-01):1.941866e-01):1.106443e-01):1.345465e-01):2.371063e-01):3.874202e-01,(62:4.087535e-01,(((65:2.389727e-01,59:8.049030e-02):3.904773e-02,(66:6.343650e-02,63:1.312229e-01):1.862721e-01):3.828716e-01,((57:2.680026e-02,56:3.527444e-02):9.902393e-03,(58:9.858676e-03,64:3.975061e-03):2.263213e-02):3.702782e-01):3.631075e-01):1.255009e+00):6.159150e-01,(40:3.653253e-01,(2:3.999880e-02,39:3.417140e-02):2.550750e-01):1.859377e-01):4.473046e-01,7:5.077941e-01):2.635166e-01):2.105281e-01,22:3.207858e-02,1:6.037564e-02);
   tree gen.1736000 = [&U] (((7:4.454502e-01,((((((58:1.299491e-02,64:4.030223e-03):7.743280e-03,(56:1.032197e-02,57:2.683267e-02):1.698389e-02):4.933823e-01,((59:6.855759e-02,65:2.000473e-01):9.203546e-02,(63:9.763133e-02,66:7.869911e-02):1.123610e-01):3.938572e-01):2.987898e-01,62:5.885807e-01):4.901872e-01,((((((30:4.813750e-02,33:6.238611e-02):4.113344e-02,(((28:1.264801e-03,32:1.928884e-03):2.415806e-02,27:1.703216e-01):4.480640e-02,31:9.899138e-02):5.310432e-02):2.652930e-02,29:5.144096e-02):1.093146e+00,((70:3.139673e-01,67:2.434445e-01):2.074709e-01,(68:1.264778e-01,69:3.624763e-01):1.226750e-01):1.167643e+00):1.299020e+00,((55:1.237664e+00,(4:5.710129e-02,5:1.157919e-01):4.894193e-01):4.129645e-01,3:5.837368e-01):1.101997e-01):4.451258e-01,((((25:6.520609e-01,(36:4.906879e-01,37:3.866759e-01):9.670006e-02):2.877365e-01,(38:1.099693e-01,((41:3.222005e-01,42:3.301283e-01):8.816460e-03,35:6.061184e-01):3.902317e-01):8.451687e-01):2.125067e-01,(8:8.682828e-01,6:5.015209e-01):1.053190e+00):4.713000e-01,((((51:2.997543e-01,(52:2.547382e-01,50:3.637708e-01):3.053587e-02):1.352852e+00,34:9.910828e-01):2.743216e-01,(49:1.250823e+00,((45:2.990503e-01,48:2.650522e-01):4.745220e-01,((47:2.887508e-01,46:2.267246e-01):2.975995e-01,53:9.292576e-01):2.582959e-01):2.095768e-01):8.086667e-01):5.246636e-01,((((((17:4.859319e-01,19:9.960459e-01):3.429526e-01,10:1.389611e+00):1.213718e-01,((44:5.951668e-01,43:8.920744e-01):9.680101e-02,54:6.738731e-01):7.395311e-01):3.626006e-01,11:9.594149e-01):2.310343e-02,(24:7.138294e-01,((15:1.340399e-01,14:2.225179e-01):2.020472e-01,20:2.806802e-01):8.108136e-02):5.835357e-01):1.919709e-01,(((12:9.712199e-01,26:1.133115e+00):3.838437e-01,(((21:8.517917e-02,9:1.662048e-01):1.252879e-01,13:1.999722e-01):5.305343e-01,((60:4.393573e-01,61:3.613531e-01):6.192551e-01,16:8.994597e-01):8.569296e-01):4.667447e-01):9.359884e-03,18:1.085023e+00):1.942224e-01):1.531850e-01):1.412799e-01):1.545262e-01):3.009285e-01):8.956455e-01,((2:4.922265e-02,39:3.000543e-02):3.501988e-01,40:2.392724e-01):3.775568e-01):3.057126e-01):4.443381e-01,23:1.338036e-01):1.212388e-01,22:1.660079e-02,1:7.652744e-02);
   tree gen.1736500 = [&U] (22:4.214028e-02,((7:6.470465e-01,((((((58:3.567047e-03,64:3.356278e-04):3.005789e-02,(56:1.965979e-02,57:3.888347e-02):8.725326e-03):2.526249e-01,((65:2.142089e-01,59:3.123444e-02):9.268991e-02,(66:4.500016e-02,63:1.243420e-01):1.471736e-01):3.237339e-01):3.068853e-01,62:5.821936e-01):9.695185e-01,(((((((48:2.867085e-01,45:2.636109e-01):3.342362e-01,((47:2.433112e-01,46:2.138006e-01):3.267157e-01,53:6.279687e-01):1.964955e-01):9.050195e-02,49:7.086542e-01):6.882467e-01,(((36:3.079775e-01,37:5.977593e-01):3.936931e-01,25:5.025529e-01):2.747569e-01,((41:1.699962e-01,(35:4.263616e-01,42:2.677942e-01):1.161689e-01):1.968305e-01,38:2.156293e-01):9.279372e-01):4.557430e-01):1.788733e-01,(6:4.208390e-01,8:6.935236e-01):1.270609e+00):1.713079e-01,(34:1.204904e+00,((((11:1.057870e+00,(26:7.871466e-01,12:8.517954e-01):1.415137e-01):2.618932e-02,((50:1.132901e-01,(51:2.416030e-01,52:2.119943e-01):1.458402e-01):1.690416e+00,(24:6.972266e-01,((14:1.278901e-01,15:1.523019e-01):8.574920e-02,20:2.500720e-01):3.365957e-01):4.987439e-01):4.935268e-01):3.445694e-01,((((43:1.063956e+00,44:1.032909e+00):4.968964e-02,54:5.129057e-01):6.183291e-01,10:8.537139e-01):1.730658e-01,(19:6.617255e-01,17:4.999523e-01):3.168818e-01):2.516308e-01):1.012862e-01,((((60:5.654702e-01,61:5.438856e-01):4.705745e-01,16:8.131373e-01):5.498520e-01,((9:2.000302e-01,21:1.409800e-01):1.473133e-01,13:1.602399e-01):4.612760e-01):2.090462e-01,18:1.148167e+00):1.439932e-01):2.042799e-01):1.818230e-01):2.189643e-01,((((4:3.551985e-02,5:1.062535e-01):6.114125e-01,55:1.084042e+00):3.093067e-01,3:6.771430e-01):1.338613e-01,((33:3.382053e-02,(((27:1.804540e-01,((28:4.293291e-03,32:9.788994e-03):1.410145e-01,31:1.127541e-01):2.005351e-02):3.668485e-02,29:3.978058e-02):5.898944e-02,30:3.281649e-02):7.353638e-02):8.566311e-01,(68:1.644135e-01,((70:3.439658e-01,67:2.330413e-01):2.837610e-01,69:2.983510e-01):7.100387e-02):7.068960e-01):8.890920e-01):2.124310e-01):3.472134e-01):6.820136e-01,((39:6.017783e-03,2:4.260206e-02):3.762104e-01,40:2.088014e-01):3.589767e-01):2.849262e-01):2.742956e-01,23:6.912213e-02):8.983306e-02,1:7.248037e-02);
   tree gen.1737000 = [&U] ((23:7.365363e-02,((((((((68:8.413012e-02,69:5.425353e-01):1.739575e-01,(67:3.166932e-01,70:1.852077e-01):2.009288e-01):9.783841e-01,(27:1.351680e-01,((32:3.445771e-03,28:7.358911e-04):9.732024e-02,((29:5.345432e-02,(30:7.279529e-02,33:3.615839e-02):3.583645e-02):2.034422e-02,31:8.584880e-02):1.614085e-02):7.880502e-02):4.109689e-01):9.121830e-01,((55:7.562376e-01,(5:9.355502e-02,4:3.857279e-03):6.475744e-01):4.409359e-01,3:5.345936e-01):7.832468e-02):2.196719e-01,(((34:7.768939e-01,((51:3.516127e-01,52:2.132354e-01):2.034598e-02,50:2.131320e-01):1.190777e+00):2.793826e-01,((18:8.901473e-01,((9:9.615661e-02,(21:1.176274e-01,13:3.337206e-01):6.693693e-02):6.535502e-01,((60:3.943125e-01,61:3.798423e-01):4.680026e-01,16:8.845894e-01):2.264231e-01):3.956167e-01):1.996701e-01,(((10:1.004613e+00,((44:5.154008e-01,54:7.254749e-01):3.062537e-01,43:5.270146e-01):6.485583e-01):2.874239e-01,(19:5.671836e-01,17:8.445343e-01):2.612180e-01):3.706862e-01,(11:7.793326e-01,((26:9.170318e-01,12:8.875743e-01):2.228240e-01,(24:6.950114e-01,((14:1.944178e-01,15:7.862806e-02):1.233583e-01,20:3.019277e-01):2.165538e-01):7.630490e-01):2.488256e-01):1.403906e-01):7.930446e-02):3.613618e-01):1.093432e-01,((((38:7.665320e-02,(41:2.562661e-01,(42:2.374552e-01,35:2.503911e-01):1.088500e-01):2.773722e-01):6.681665e-01,(25:3.534142e-01,(37:5.779876e-01,36:4.729225e-01):1.699892e-01):2.735479e-01):3.464717e-01,(49:9.505980e-01,(((46:2.128012e-01,47:2.863357e-01):3.056326e-01,53:7.590047e-01):2.841754e-01,(48:1.877894e-01,45:2.598687e-01):3.982058e-01):2.289173e-01):8.100829e-01):8.351960e-02,(8:6.123351e-01,6:6.733814e-01):8.031400e-01):1.177415e-01):3.776700e-01):1.564609e-01,(62:5.942165e-01,(((65:2.346855e-01,59:6.109421e-02):1.068514e-01,(66:5.455025e-02,63:5.215187e-02):7.753543e-02):3.766542e-01,((57:1.955149e-02,56:1.584028e-02):2.435498e-02,(58:9.636905e-04,64:2.056009e-03):2.887289e-02):3.184092e-01):3.360147e-01):7.524328e-01):7.736992e-01,(40:3.037713e-01,(2:4.464800e-02,39:1.313182e-02):2.193438e-01):4.482118e-01):2.873999e-01,7:4.307426e-01):2.514672e-01):1.810371e-01,22:2.758497e-02,1:8.451590e-02);
   tree gen.1737500 = [&U] (((7:5.898481e-01,((((((58:1.791759e-02,64:3.692261e-03):1.368131e-02,(56:3.458258e-02,57:3.274187e-02):1.615440e-02):3.108321e-01,((59:8.562336e-02,65:2.054160e-01):4.884766e-02,(63:8.708837e-02,66:8.081119e-02):1.591260e-01):4.044273e-01):3.689118e-01,62:6.043766e-01):8.188940e-01,((((33:2.905514e-02,((29:3.470852e-02,(27:3.630389e-01,(31:8.318953e-02,(28:1.357905e-02,32:1.228270e-03):9.200513e-02):3.970559e-02):1.172181e-02):2.875197e-02,30:2.186345e-02):5.199722e-03):1.164962e+00,((69:3.832664e-01,68:1.659675e-01):8.377913e-02,(70:3.244958e-01,67:2.499779e-01):3.414061e-01):6.167062e-01):8.662944e-01,((55:1.273641e+00,(4:2.365393e-02,5:1.188994e-01):5.710781e-01):5.279103e-01,3:8.594721e-01):2.571025e-01):1.938885e-01,(((((25:5.437741e-01,36:5.796422e-01):1.891310e-01,37:3.995653e-01):2.160890e-01,(38:1.240465e-01,(41:1.436126e-01,(42:3.389880e-01,35:1.838948e-01):5.298044e-02):3.641169e-01):8.125446e-01):1.955867e-01,(8:8.915852e-01,6:4.312443e-01):1.411710e+00):1.842747e-01,((((51:2.767580e-01,52:2.653680e-01):3.930212e-02,50:2.203537e-01):1.505660e+00,34:1.015341e+00):3.765067e-01,(((((47:3.190944e-01,46:1.642599e-01):3.191145e-01,53:1.073519e+00):9.405816e-02,(45:1.167984e-01,48:4.172704e-01):6.083243e-01):3.224193e-01,49:7.999960e-01):1.017890e+00,(((24:7.329866e-01,((15:1.376371e-01,14:2.284897e-01):6.399566e-02,20:2.882129e-01):2.061882e-01):4.987430e-01,11:8.351692e-01):2.045609e-01,((12:1.069338e+00,26:1.058130e+00):2.363576e-01,((((17:6.525588e-01,19:7.893092e-01):2.110281e-01,((54:8.107982e-01,44:6.377518e-01):3.905114e-02,43:9.160153e-01):6.750810e-01):2.350466e-01,10:9.223461e-01):4.758531e-01,(18:1.092568e+00,(((21:6.675991e-02,9:1.247512e-01):1.174722e-01,13:2.053389e-01):5.203669e-01,((60:5.797360e-01,61:3.035874e-01):4.721557e-01,16:1.206910e+00):6.131118e-01):3.284845e-01):1.932035e-01):2.607560e-02):1.669713e-01):3.411438e-01):1.693047e-01):2.041534e-01):2.026406e-01):2.766165e-01):7.403761e-01,((2:5.054365e-02,39:1.630857e-02):3.909513e-01,40:2.456939e-01):3.876894e-01):4.408059e-01):7.650041e-02,23:1.236314e-01):5.303984e-02,22:6.094014e-02,1:5.622886e-02);
   tree gen.1738000 = [&U] ((23:7.655546e-02,((((((((68:7.183350e-02,69:2.551476e-01):9.480041e-02,(67:2.982253e-01,70:3.956491e-01):2.094279e-01):7.179908e-01,(27:1.404934e-01,((32:1.005827e-03,28:7.812474e-03):4.493116e-02,((29:4.269038e-02,(30:5.048554e-02,33:3.466448e-02):3.724835e-02):2.114575e-02,31:1.031478e-01):1.677677e-02):8.190982e-02):7.382947e-01):9.481215e-01,((55:7.860322e-01,(5:9.724094e-02,4:9.093274e-03):6.730878e-01):3.010138e-01,3:5.556557e-01):1.809216e-01):2.582122e-01,(((34:8.075023e-01,((52:2.184857e-01,51:3.210384e-01):7.714506e-02,50:1.072651e-01):1.194004e+00):3.748574e-01,((18:9.252177e-01,(((21:1.421258e-01,9:1.615933e-01):7.514274e-02,13:1.889174e-01):4.183124e-01,((60:4.098477e-01,61:3.948074e-01):4.703729e-01,16:9.194408e-01):4.047103e-01):4.112034e-01):2.053451e-01,(((10:1.044193e+00,((44:6.625587e-01,43:8.025752e-01):2.993812e-01,54:8.478338e-01):6.072142e-01):4.190998e-01,(19:5.895298e-01,17:6.883818e-01):4.898502e-01):3.519344e-01,(((24:7.223938e-01,((14:2.020775e-01,15:1.350211e-01):5.355857e-02,20:3.138232e-01):1.144422e-01):8.672723e-01,11:8.100371e-01):1.123073e-01,(26:9.531614e-01,12:9.225433e-01):5.905907e-01):2.733994e-01):1.456468e-01):3.755988e-01):9.373839e-02,(((38:2.786326e-02,(41:2.663626e-01,(42:2.468106e-01,35:2.683494e-01):1.131385e-01):2.883002e-01):6.245535e-01,(25:3.673382e-01,(37:6.007594e-01,36:4.915549e-01):2.330638e-01):2.843253e-01):4.579013e-01,((49:9.880500e-01,(((46:2.148263e-01,47:2.976169e-01):3.176741e-01,53:7.889083e-01):3.286726e-01,(48:1.951880e-01,45:2.701071e-01):3.357462e-01):2.379363e-01):8.419989e-01,(8:6.364602e-01,6:6.631422e-01):6.605237e-01):4.731048e-02):1.538740e-01):3.925496e-01):1.053026e-01,(62:6.176277e-01,(((65:3.575704e-01,59:6.350123e-02):9.006110e-02,(66:5.268403e-02,63:1.192804e-01):1.270657e-01):3.914938e-01,((57:2.537015e-02,56:1.172289e-02):2.225227e-02,(58:2.367541e-03,64:2.761945e-04):1.674326e-02):3.794375e-01):2.452601e-01):7.820775e-01):7.752114e-01,(40:3.627374e-01,(2:5.641863e-02,39:2.646279e-02):2.196129e-01):4.547585e-01):3.099280e-01,7:7.305619e-01):1.182988e-01):1.835594e-01,22:5.677971e-02,1:5.955995e-02);
   tree gen.1738500 = [&U] (((7:5.575884e-01,((((((58:8.686445e-03,64:3.490325e-03):1.293305e-02,(56:1.383143e-02,57:2.724595e-02):7.915181e-03):2.938322e-01,((63:8.232537e-02,66:4.257668e-02):1.891035e-01,(59:7.354820e-02,65:2.063393e-01):3.272493e-02):3.920176e-01):3.487354e-01,62:5.623569e-01):7.741074e-01,(((((29:4.687514e-02,(30:6.436623e-02,33:7.761298e-02):1.581326e-02):3.454884e-02,(31:9.426518e-02,((28:1.283639e-02,32:1.391200e-03):4.984426e-02,27:3.431837e-01):4.680344e-02):7.240955e-02):7.636579e-01,((69:3.876940e-01,68:1.568905e-01):1.023641e-01,(70:3.067486e-01,67:1.434076e-01):1.837800e-01):8.062081e-01):5.097894e-01,((55:1.203983e+00,(4:2.236026e-02,5:1.123966e-01):5.840399e-01):8.091623e-01,3:8.124662e-01):3.541620e-01):2.074336e-01,((((25:5.190103e-01,(36:7.251632e-01,37:3.462120e-01):2.281650e-01):4.624153e-01,(38:1.174832e-01,(41:3.622312e-01,(42:3.204482e-01,35:1.778010e-01):1.417169e-01):1.582631e-01):5.622216e-01):4.307996e-01,(8:8.428230e-01,6:5.174468e-01):5.379914e-01):2.228758e-01,(((((51:2.616217e-01,52:2.145635e-01):2.302223e-01,50:2.083022e-01):1.603122e+00,34:9.598106e-01):2.811916e-01,((((47:3.016427e-01,46:4.728529e-02):3.629680e-01,53:9.122201e-01):1.910634e-01,(45:2.148940e-01,48:2.919912e-01):3.599719e-01):3.220758e-01,49:6.173361e-01):1.341848e+00):1.542152e-01,(((24:6.928984e-01,((15:1.370415e-01,14:2.159933e-01):2.277252e-01,20:2.724501e-01):3.209035e-01):3.308671e-01,11:7.894924e-01):1.933731e-01,((12:9.599643e-01,26:1.000259e+00):2.041943e-01,((((10:8.719015e-01,((54:1.218174e+00,44:5.289329e-01):2.073665e-01,43:8.740677e-01):6.565699e-01):1.138272e-01,(17:6.168693e-01,19:7.461406e-01):4.412621e-01):3.167162e-01,18:8.327611e-01):4.225193e-01,((9:2.059679e-01,(21:2.202037e-01,13:1.944355e-01):2.122596e-02):5.959539e-01,((60:5.480293e-01,61:5.331420e-01):4.463327e-01,16:7.435659e-01):6.967372e-01):2.046617e-01):1.025241e-01):1.071470e-01):3.224861e-01):1.132887e-01):4.466458e-02):2.614879e-01):6.998838e-01,((2:3.190831e-02,39:1.541663e-02):4.511233e-01,40:2.249232e-01):2.558484e-01):2.665467e-01):1.752937e-01,23:1.168698e-01):6.697021e-02,22:5.760723e-02,1:1.556053e-01);
   tree gen.1739000 = [&U] (((7:4.625476e-01,(((39:3.491595e-02,2:2.327541e-02):2.000590e-01,40:3.602361e-01):4.098469e-01,(((29:1.248417e-02,((33:5.472181e-02,30:6.651354e-02):3.761783e-02,(((28:8.412429e-03,32:1.656284e-02):6.299590e-02,27:2.611805e-01):8.078848e-02,31:3.235606e-02):6.043295e-02):8.502328e-03):7.012496e-01,((68:9.811665e-02,69:4.682185e-01):9.126575e-02,(70:3.142957e-01,67:1.186351e-01):3.488042e-01):7.712328e-01):1.261670e+00,((((8:8.522887e-01,6:4.929668e-01):9.687669e-01,((38:9.901479e-02,((35:2.142744e-01,42:3.307825e-01):1.095566e-01,41:2.572814e-01):2.332235e-01):5.722376e-01,(25:4.496119e-01,(36:5.477215e-01,37:4.885742e-01):2.137460e-01):3.541251e-01):6.382120e-01):1.002849e-01,(((51:1.681608e-01,(52:2.976590e-01,50:2.914633e-01):1.608258e-01):1.375236e+00,34:1.181227e+00):2.679128e-01,((((26:1.041383e+00,12:8.337515e-01):2.181254e-01,((((9:2.008978e-01,21:9.309355e-02):1.009890e-02,13:1.834824e-01):6.805448e-01,((61:4.176018e-01,60:5.042871e-01):4.411384e-01,16:8.233357e-01):3.064404e-01):2.441855e-01,18:1.270777e+00):3.478716e-01):7.622578e-02,((19:5.853272e-01,17:7.691546e-01):4.540134e-01,(10:1.261025e+00,(43:8.658501e-01,(44:8.170977e-01,54:7.749169e-01):5.789036e-02):7.330990e-01):1.408248e-01):2.739902e-01):9.823764e-02,((((((46:8.514867e-02,47:2.555663e-01):4.220689e-01,53:8.923885e-01):4.153280e-01,(48:2.576011e-01,45:2.404802e-01):3.200441e-01):2.769813e-01,49:8.102525e-01):1.186460e+00,(24:8.406061e-01,(20:2.784698e-01,(14:2.094319e-01,15:1.564968e-01):7.902360e-02):2.886405e-01):7.749878e-01):2.754964e-02,11:1.083008e+00):1.478993e-01):2.262772e-01):1.800446e-01):1.544065e-01,((62:6.883838e-01,(((66:7.162593e-02,63:7.908209e-02):6.844065e-02,(59:8.293436e-02,65:2.602754e-01):8.329573e-02):3.824050e-01,(((56:1.366979e-02,57:2.266064e-02):3.428465e-02,58:1.088094e-02):3.560988e-04,64:1.848824e-02):4.284805e-01):4.030872e-01):7.897391e-01,(3:4.640639e-01,(55:1.187288e+00,(4:2.875624e-02,5:1.033403e-01):6.791466e-01):7.469742e-01):3.751613e-01):1.733100e-02):2.449139e-01):7.155316e-01):2.290651e-01):1.709073e-01,23:7.117858e-02):1.386467e-01,22:5.380023e-02,1:5.260711e-02);
   tree gen.1739500 = [&U] ((23:1.015260e-01,(((((55:9.278617e-01,(5:9.336892e-02,4:3.657633e-02):6.462863e-01):2.103328e-01,((((68:1.336409e-01,69:4.218699e-01):3.876212e-02,(67:1.827299e-01,70:3.626775e-01):1.414618e-01):1.256158e+00,(27:1.404996e-01,((32:4.186482e-03,28:3.358308e-03):5.406286e-02,((29:2.549207e-02,(30:5.396580e-02,33:3.328418e-02):3.626367e-02):4.996650e-02,31:7.446252e-02):5.444011e-02):1.118445e-01):6.725432e-01):6.507994e-01,3:5.961467e-01):7.711969e-02):3.660220e-01,((((34:6.762610e-01,(50:1.222398e-01,(51:2.459166e-01,52:3.217357e-01):1.180752e-01):1.425500e+00):2.740262e-01,(((18:7.263450e-01,(((21:1.292218e-01,9:1.461974e-01):8.805373e-02,13:8.784352e-02):6.242758e-01,((60:3.935281e-01,61:4.543621e-01):3.469120e-01,16:6.653402e-01):4.305377e-01):4.611663e-01):1.792200e-01,((10:7.367280e-01,((44:5.591631e-01,43:7.536489e-01):2.754638e-01,54:5.615399e-01):5.320678e-01):1.998335e-01,(19:5.660554e-01,17:5.492437e-01):4.703449e-01):3.108716e-01):5.905624e-02,((26:9.488737e-01,12:8.880816e-01):1.168028e-01,(11:7.777824e-01,(24:8.174571e-01,((14:1.316880e-01,15:1.114606e-01):3.972189e-02,20:3.489031e-01):1.787873e-01):6.046019e-01):1.895212e-02):3.268092e-01):1.927671e-01):1.897043e-01,(((38:1.406989e-01,(41:2.322329e-01,(42:3.438215e-01,35:2.576640e-01):2.611889e-02):3.031028e-01):6.334864e-01,(25:3.527112e-01,(37:6.287316e-01,36:5.836876e-01):2.153426e-01):2.334561e-01):4.396682e-01,((49:9.487071e-01,(((46:2.062722e-01,47:1.069487e-01):2.863729e-01,53:7.574950e-01):2.021089e-01,(48:2.563854e-01,45:2.593518e-01):5.470285e-01):2.543100e-01):5.966475e-01,(8:6.190956e-01,6:3.324374e-01):7.994778e-01):2.176534e-02):1.918566e-01):3.385897e-01,(62:5.930345e-01,(((65:2.543517e-01,59:1.197897e-01):4.239367e-02,(66:4.570541e-02,63:5.581632e-02):1.125991e-01):3.237825e-01,((57:3.053924e-02,56:1.732194e-02):4.183990e-02,(58:1.633248e-03,64:6.157842e-04):2.250223e-02):2.123058e-01):9.282726e-02):7.679349e-01):2.877443e-02):6.249013e-01,(40:3.482936e-01,(2:5.417211e-02,39:9.255548e-03):2.108681e-01):4.366506e-01):4.231080e-01,7:5.532084e-01):1.390946e-01):1.093927e-01,22:5.451881e-02,1:4.407640e-02);
   tree gen.1740000 = [&U] (((7:5.408041e-01,((((((58:8.103255e-03,64:3.876365e-04):4.103683e-02,(56:3.481066e-02,57:1.202522e-02):7.447150e-03):2.983607e-01,(59:6.378486e-02,((63:1.032237e-01,66:4.129506e-02):2.416820e-01,65:2.001281e-01):1.631377e-02):3.802173e-01):3.382380e-01,62:6.116368e-01):7.508056e-01,((((((((28:2.166403e-03,32:2.193883e-02):9.340951e-02,27:3.789196e-01):4.137478e-02,31:9.142766e-02):3.863398e-02,(30:3.648294e-02,33:6.419603e-02):1.290449e-02):8.137115e-02,29:3.119992e-02):7.210824e-01,((69:3.760238e-01,68:2.406211e-01):4.573253e-02,(70:2.975150e-01,67:2.156702e-01):1.334262e-01):5.334088e-01):6.584809e-01,((55:1.167742e+00,(4:3.022505e-02,5:1.202141e-01):5.597681e-01):2.519880e-01,3:3.301761e-01):4.020755e-01):1.730590e-01,((((37:3.357905e-01,(36:3.311412e-01,25:7.747406e-01):3.799164e-01):4.310979e-01,(38:1.534078e-01,(41:3.513275e-01,(42:3.108022e-01,35:2.619897e-01):1.264050e-01):1.643455e-01):4.532372e-01):6.179099e-01,(8:1.196368e+00,6:2.551036e-01):9.606503e-01):1.368400e-01,((((51:3.133107e-01,52:2.081049e-01):1.065589e-01,50:2.020320e-01):1.809116e+00,34:9.021882e-01):2.827545e-01,(((((54:3.042032e-01,(44:7.924943e-01,43:8.363999e-01):2.245086e-01):6.922190e-01,((17:6.520978e-01,19:6.265122e-01):4.560661e-01,10:1.103210e+00):1.019843e-01):4.070560e-01,18:8.076937e-01):1.257423e-01,(((((9:2.362088e-01,21:1.190878e-01):7.813449e-02,13:2.131204e-01):6.261754e-01,((60:5.134692e-01,61:6.715233e-01):5.569816e-01,16:7.836154e-01):3.463286e-01):1.621106e-01,(12:9.895065e-01,26:6.371841e-01):6.691271e-01):1.971301e-01,((24:6.720411e-01,((15:1.493891e-01,14:1.980924e-01):9.228101e-02,20:2.642489e-01):3.112438e-01):9.954932e-01,11:7.657275e-01):9.523335e-02):2.622117e-01):9.250905e-02,((((47:2.925628e-01,46:5.779556e-02):3.520421e-01,53:7.678751e-01):1.496797e-01,(45:1.910903e-01,48:2.971965e-01):5.259147e-01):3.712350e-01,49:9.548148e-01):7.350360e-01):3.455286e-02):1.783580e-01):2.613667e-01):2.608169e-01):8.871447e-01,((2:2.909283e-02,39:1.914718e-02):3.285723e-01,40:3.630641e-01):3.146532e-01):3.714598e-01):1.581013e-01,23:1.138302e-01):1.183509e-01,22:4.833829e-02,1:1.125203e-01);
   tree gen.1740500 = [&U] (((7:4.387490e-01,(((39:2.987392e-02,2:1.991432e-02):2.387534e-01,40:2.112213e-01):2.444822e-01,(((29:1.608386e-02,((33:4.681971e-02,30:5.151115e-02):1.189357e-02,((27:2.234648e-01,(28:2.926819e-03,32:4.276855e-03):2.806752e-02):3.414979e-03,31:1.162879e-01):4.163617e-02):9.898637e-03):7.465382e-01,(69:4.727029e-01,(68:1.077574e-01,(70:2.605396e-01,67:4.870248e-01):2.318661e-01):3.124822e-02):9.794411e-01):6.294278e-01,((62:5.889778e-01,(((66:4.542142e-02,63:9.250919e-02):8.812853e-02,(59:7.095822e-02,65:2.854080e-01):8.590041e-02):2.036722e-01,((58:1.704522e-03,64:6.243029e-03):1.325675e-02,(56:5.852499e-03,57:2.262142e-02):1.306343e-02):3.385973e-01):3.448794e-01):8.919102e-01,((((((((((9:1.975331e-01,21:1.806640e-01):8.520130e-02,13:2.903280e-01):6.049955e-01,((61:4.792343e-01,60:4.314656e-01):3.278885e-01,16:9.401718e-01):3.913003e-01):3.631847e-01,18:1.070282e+00):2.224947e-01,(((19:5.363297e-01,17:5.293517e-01):2.962318e-01,(10:1.078926e+00,((54:6.630150e-01,44:7.562558e-01):5.021045e-02,43:5.710719e-01):6.272359e-01):8.524631e-02):4.175631e-01,((11:9.266162e-01,(24:7.192184e-01,(20:3.215103e-01,(14:1.791889e-01,15:1.204881e-01):1.321458e-01):1.717088e-01):9.157299e-01):8.031912e-02,(26:7.364354e-01,12:7.359824e-01):4.390574e-01):1.748351e-01):1.921603e-01):1.475523e-02,((((46:1.514028e-01,47:2.428670e-01):2.838448e-01,53:6.192407e-01):3.826136e-01,(48:3.011845e-01,45:2.057536e-01):2.738281e-01):3.583260e-01,49:1.130655e+00):8.817835e-01):1.941683e-02,((52:2.525251e-01,(51:2.170992e-01,50:2.560364e-01):1.241677e-02):1.154178e+00,34:1.010652e+00):3.439767e-01):1.180138e-01,((38:1.569546e-01,((35:1.833321e-01,42:2.830158e-01):9.508788e-02,41:2.155209e-01):2.096720e-01):5.384949e-01,(25:4.004620e-01,(36:4.468761e-01,37:4.660103e-01):2.483082e-01):2.674115e-01):4.718217e-01):2.734298e-02,(8:6.024137e-01,6:8.018851e-01):8.885253e-01):2.433494e-01,(3:8.135186e-01,(55:8.529453e-01,(4:1.101165e-01,5:3.163160e-02):3.801382e-01):6.391074e-01):1.414270e-01):1.806417e-02):3.209968e-01):4.681081e-01):4.208481e-01):2.057376e-01,23:6.090004e-02):8.610211e-02,22:4.603121e-02,1:4.571284e-02);
   tree gen.1741000 = [&U] ((((((3:7.511005e-01,(((33:3.395632e-02,((29:4.789669e-02,(31:1.128938e-01,(27:2.384992e-01,(28:1.357105e-02,32:5.468986e-03):1.036393e-01):2.523418e-02):4.358510e-02):2.717856e-02,30:1.011012e-01):2.275148e-02):8.520739e-01,((68:2.313220e-01,69:3.341071e-01):4.402738e-02,(70:1.656734e-01,67:1.677042e-01):2.635528e-01):1.151496e+00):6.917064e-01,((5:4.961912e-02,4:5.054453e-02):7.205308e-01,55:9.274428e-01):6.726886e-01):7.030896e-02):1.674939e-01,(((((38:1.681719e-01,(41:2.163545e-01,(35:2.356123e-01,42:2.563031e-01):1.140652e-01):2.375875e-01):8.644837e-01,(25:5.910553e-01,(36:5.733949e-01,37:7.036493e-01):7.181956e-02):3.046866e-01):5.413207e-01,((((53:7.659072e-01,(47:2.311313e-01,46:1.416596e-01):4.665244e-01):2.575553e-01,(48:1.903826e-01,45:2.232826e-01):4.733965e-01):2.904135e-01,49:1.377485e+00):9.237895e-01,(((((((54:7.390729e-01,43:5.114937e-01):2.805914e-01,44:5.004891e-01):9.980610e-01,10:1.043411e+00):9.295170e-02,(17:6.892525e-01,19:6.571305e-01):5.455365e-01):5.443826e-01,(18:1.197874e+00,(((9:1.720562e-01,(13:3.236299e-01,21:1.138177e-01):2.395973e-02):7.869243e-01,(16:7.200710e-01,(60:5.156095e-01,61:2.764643e-01):8.858549e-01):3.162703e-01):3.067799e-01,(12:8.773959e-01,26:1.003062e+00):9.581225e-02):6.736953e-02):2.484275e-01):1.712043e-01,((((14:1.547679e-01,15:1.891678e-01):6.147277e-02,20:2.991079e-01):1.913677e-01,24:9.286021e-01):5.617811e-01,11:8.953889e-01):3.113176e-01):1.861319e-01,(((50:3.666203e-01,51:2.350620e-01):9.959772e-02,52:3.144406e-01):1.677980e+00,34:1.218835e+00):3.774462e-01):2.995138e-02):1.372681e-01):1.018389e-01,(6:1.484787e-01,8:9.964386e-01):1.008798e+00):1.675604e-01,(62:5.667863e-01,(((57:3.297117e-02,56:8.099912e-02):2.517229e-02,(64:2.735154e-04,58:3.482785e-04):2.377216e-03):6.338751e-01,((66:7.455772e-02,63:1.203432e-01):1.188978e-01,(65:2.415630e-01,59:8.477910e-02):4.282408e-02):3.531134e-01):2.463581e-01):7.544057e-01):1.083138e-04):9.662953e-01,((39:2.453665e-02,2:6.151956e-02):2.885064e-01,40:3.277718e-01):5.052633e-01):4.631307e-01,7:7.144458e-01):2.065224e-01,23:4.449530e-02):1.609487e-01,22:1.324612e-01,1:6.072142e-02);
   tree gen.1741500 = [&U] ((23:1.275532e-01,(((((((68:1.529156e-01,(69:4.725626e-01,(67:2.354909e-01,70:2.720436e-01):1.304543e-01):3.311910e-03):1.135443e+00,(27:1.640513e-01,((31:9.756081e-02,(29:8.620112e-02,(30:5.717033e-02,33:3.502991e-02):3.989564e-02):4.644202e-02):3.945857e-02,(32:1.566054e-02,28:2.447173e-03):6.162214e-02):7.652563e-02):7.852804e-01):7.428740e-01,((55:1.083398e+00,(5:4.857817e-02,4:7.929643e-02):6.144182e-01):3.976105e-01,3:7.417518e-01):1.139341e-01):2.114621e-01,(((34:1.005908e+00,(50:6.153537e-02,(51:3.436482e-01,52:3.054378e-01):1.032751e-01):1.664454e+00):3.632322e-01,((18:1.082352e+00,((9:6.169568e-02,(13:2.375983e-01,21:1.242715e-01):1.730815e-01):3.914347e-01,((60:6.464101e-01,61:2.143304e-01):3.603735e-01,16:8.525350e-01):4.062840e-01):4.571294e-01):1.374895e-01,((((24:5.018738e-01,((14:1.560118e-01,15:1.772331e-01):8.956986e-02,20:2.985172e-01):2.510471e-01):7.446093e-01,11:9.660991e-01):1.160256e-01,(26:1.285558e+00,12:1.036949e+00):8.476370e-02):7.861775e-02,((19:5.929545e-01,17:6.413124e-01):4.908390e-01,(10:9.341581e-01,((44:6.500144e-01,43:9.027543e-01):5.190563e-02,54:5.787611e-01):6.940483e-01):4.841950e-02):4.537602e-01):1.598338e-01):2.534806e-01):1.025222e-01,((((38:1.165031e-01,((42:3.302639e-01,35:2.096956e-01):1.618605e-01,41:2.061338e-01):1.727373e-01):7.396766e-01,(25:4.834147e-01,(37:7.341248e-01,36:5.584888e-01):3.300157e-01):2.616894e-01):2.863364e-01,(49:9.343242e-01,(((46:2.383132e-01,47:1.532283e-01):3.013860e-01,53:8.844725e-01):3.727816e-01,(48:3.527528e-01,45:1.737046e-01):2.849038e-01):4.258466e-01):6.066114e-01):1.659076e-01,(8:7.228735e-01,6:5.260074e-01):1.058484e+00):2.036258e-01):3.897285e-01):3.942986e-01,(62:7.506548e-01,(((65:2.568936e-01,59:1.919735e-02):6.733259e-02,(66:3.580898e-02,63:9.578635e-02):4.859307e-02):2.656376e-01,(57:4.056036e-02,(56:3.191309e-02,(58:4.352284e-03,64:1.245566e-03):3.217055e-02):6.202060e-03):3.523777e-01):1.315462e-01):8.966624e-01):7.296524e-01,(40:2.396786e-01,(2:2.448797e-02,39:7.258251e-03):2.983224e-01):2.543429e-01):4.940329e-01,7:6.459418e-01):2.085521e-01):1.434128e-01,22:2.526143e-02,1:6.774784e-02);
   tree gen.1742000 = [&U] ((23:7.595306e-02,(((((((68:1.684518e-01,(69:5.202924e-01,(67:2.686703e-01,70:2.995206e-01):1.496061e-01):3.661819e-03):1.218973e+00,(27:1.806208e-01,((32:1.273891e-02,28:8.631747e-04):4.632102e-02,((29:8.174791e-02,(30:6.294465e-02,33:1.048486e-01):5.274996e-02):2.108078e-02,31:1.088273e-01):4.850722e-02):7.000327e-02):8.645953e-01):8.179058e-01,((55:1.192823e+00,(5:5.348466e-02,4:8.730553e-02):6.764756e-01):4.377699e-01,3:5.287972e-01):2.714530e-01):3.652742e-01,((8:7.958852e-01,6:5.791352e-01):1.165393e+00,((((38:1.282701e-01,((42:4.226895e-01,35:3.685574e-01):6.911250e-02,41:2.269537e-01):1.584865e-01):8.306070e-01,(25:5.322405e-01,(37:6.698438e-01,36:5.301275e-01):3.019750e-01):2.881205e-01):2.990978e-01,(49:1.028693e+00,(((46:2.623833e-01,47:1.687047e-01):6.771859e-01,53:9.738060e-01):6.167579e-02,(48:3.883816e-01,45:1.276442e-01):3.977656e-01):4.688580e-01):6.678803e-01):2.079685e-01,((34:1.107507e+00,(50:4.063705e-01,(51:3.783574e-01,52:3.548093e-01):1.645211e-02):1.834734e+00):3.999194e-01,(((((24:9.938932e-01,((14:1.717693e-01,15:1.105006e-01):9.861660e-02,20:3.286680e-01):2.764033e-01):4.933042e-01,11:1.063677e+00):1.277445e-01,(26:1.415402e+00,12:7.249416e-01):1.658185e-01):5.957726e-02,((19:6.528441e-01,17:7.060862e-01):3.762004e-01,(10:1.028510e+00,(44:7.156671e-01,(43:9.939342e-01,54:6.372172e-01):5.734733e-02):9.233724e-01):5.530379e-02):5.705884e-01):1.154454e-01,(18:1.191672e+00,((9:5.474328e-02,(13:2.615962e-01,21:1.368232e-01):1.905631e-01):4.309704e-01,((60:7.116988e-01,61:3.569824e-01):2.071080e-01,16:9.386427e-01):4.624085e-01):4.830047e-01):2.637998e-01):3.111494e-01):1.131697e-01):2.241924e-01):5.168672e-02):2.128597e-01,(62:8.264724e-01,(((65:2.828404e-01,59:5.433412e-02):7.413331e-02,(66:1.245354e-02,63:1.054610e-01):8.546195e-02):3.513407e-01,((57:4.465704e-02,56:3.513638e-02):1.989421e-03,(58:4.791873e-03,64:2.174117e-04):3.541984e-02):4.060594e-01):9.660074e-02):9.872271e-01):8.033487e-01,(40:2.638866e-01,(2:2.696130e-02,39:7.991349e-03):3.284536e-01):2.800320e-01):5.439312e-01,7:7.111832e-01):2.296163e-01):1.443499e-01,22:2.781288e-02,1:7.459050e-02);
   tree gen.1742500 = [&U] ((23:1.944501e-02,((((((((67:2.541142e-01,70:3.366391e-01):1.415008e-01,(69:4.921040e-01,68:1.880647e-01):2.931001e-02):8.513185e-01,(27:1.983530e-01,((32:1.204874e-02,28:8.164096e-04):4.381144e-02,((29:8.034748e-02,(30:5.953444e-02,33:2.454387e-02):4.273968e-02):3.814995e-02,31:1.029312e-01):2.620933e-02):6.621064e-02):8.596011e-01):9.927041e-01,((55:1.128198e+00,(5:5.058697e-02,4:8.257549e-02):6.398255e-01):4.140524e-01,3:5.001480e-01):1.236330e-01):2.472086e-01,(((8:7.527657e-01,6:5.477588e-01):1.102254e+00,(((38:1.213207e-01,((42:3.179303e-01,35:3.485897e-01):1.247151e-01,41:1.403634e-01):2.348753e-01):7.856064e-01,(25:5.707445e-01,(37:6.335531e-01,36:6.846152e-01):4.181073e-01):2.725107e-01):2.828933e-01,(49:9.729604e-01,(((46:2.481679e-01,47:1.595646e-01):6.404973e-01,53:9.210472e-01):2.612625e-01,(48:2.818801e-01,45:1.407449e-01):4.280237e-01):4.522894e-01):6.316959e-01):1.967012e-01):2.027966e-01,((34:1.047504e+00,(50:3.843542e-01,(51:3.758688e-01,52:3.355864e-01):5.994689e-02):1.735332e+00):8.475009e-01,((((24:6.630391e-01,((14:1.972161e-01,15:1.045139e-01):2.328289e-01,20:3.108614e-01):2.614284e-01):6.051584e-01,11:1.133224e+00):2.653230e-01,(26:1.338718e+00,12:6.856657e-01):1.568348e-01):1.554400e-01,(((19:6.174744e-01,17:7.190740e-01):3.202343e-01,(10:9.727874e-01,(43:9.400849e-01,(44:6.768937e-01,54:5.760964e-01):6.514935e-02):8.837248e-01):5.230754e-02):4.610585e-01,(18:1.067167e+00,((9:5.108404e-02,(13:2.474234e-01,21:1.294104e-01):1.802388e-01):4.076213e-01,((60:6.731404e-01,61:3.376418e-01):6.397239e-01,16:8.877889e-01):4.787565e-01):4.568365e-01):2.480442e-01):2.636037e-01):2.942920e-01):4.396827e-02):4.888644e-02):2.013274e-01,(62:7.816958e-01,(((65:2.714336e-01,59:4.550502e-02):1.153669e-01,(66:3.004459e-02,63:6.892748e-02):8.083180e-02):3.205338e-01,((57:3.454621e-02,56:4.046332e-02):4.119603e-02,(58:2.403358e-02,64:6.872494e-05):3.187372e-02):3.840599e-01):2.100420e-01):9.337412e-01):6.345028e-01,(40:2.495898e-01,(2:4.967352e-02,39:2.379706e-02):2.978469e-01):4.516448e-01):3.727194e-01,7:6.726527e-01):2.171761e-01):1.959064e-01,22:3.076455e-02,1:7.891698e-02);
   tree gen.1743000 = [&U] ((((((((33:4.342742e-03,((29:4.096721e-02,((27:2.365537e-01,(28:4.674173e-03,32:4.652486e-03):4.603303e-02):5.124383e-03,31:7.365550e-02):5.512509e-02):1.026570e-02,30:4.439605e-02):4.883505e-02):7.287550e-01,((70:2.527152e-01,67:1.495516e-01):1.047418e-01,(69:4.284586e-01,68:2.213752e-01):6.115296e-02):7.138775e-01):8.100796e-01,(3:7.792758e-01,((5:2.806997e-02,4:1.078237e-01):6.220367e-01,55:1.033095e+00):2.941443e-01):6.245180e-02):2.420584e-01,((62:4.698188e-01,(((57:1.867638e-02,56:2.170983e-02):3.811190e-02,(64:1.413379e-03,58:1.459301e-02):1.365207e-03):5.156578e-01,((66:3.353971e-02,63:9.804899e-02):1.127572e-01,(65:2.154158e-01,59:5.770468e-02):6.285655e-02):2.774974e-01):2.375679e-01):1.172724e+00,((((38:1.499687e-01,(41:1.942953e-01,(35:1.398842e-01,42:3.672568e-01):2.363409e-01):1.884741e-01):5.606973e-01,(25:5.270785e-01,(36:5.192983e-01,37:4.312838e-01):1.272378e-01):2.311698e-01):4.955570e-01,(((52:1.366319e-01,(51:2.025243e-01,50:3.909591e-01):5.785941e-02):1.339132e+00,34:1.086906e+00):3.423150e-01,((((53:5.498831e-01,(47:2.486540e-01,46:1.358846e-01):3.981985e-01):1.651510e-01,(48:4.083883e-01,45:1.432535e-01):5.407790e-01):2.661814e-01,49:6.726583e-01):1.063749e+00,(18:1.069489e+00,((((12:1.133433e+00,26:8.312474e-01):1.931040e-01,(((21:8.208837e-02,9:1.830988e-01):1.582942e-02,13:1.717597e-01):4.784621e-01,(16:6.421293e-01,(60:4.604434e-01,61:5.163342e-01):4.239506e-01):5.503976e-01):2.994035e-01):1.508535e-01,((((14:1.364719e-01,15:1.324251e-01):1.172184e-01,20:3.026028e-01):1.201796e-01,24:8.280887e-01):7.310582e-01,11:7.984704e-01):1.474280e-01):2.081370e-01,((17:7.508482e-01,19:8.948284e-01):2.613931e-01,(10:9.277448e-01,((44:5.158691e-01,43:4.760279e-01):1.694423e-01,54:6.590744e-01):8.553953e-01):4.129154e-01):1.327622e-01):2.143098e-02):1.924323e-01):2.590110e-02):1.893704e-01):5.666151e-03,(6:5.574776e-01,8:8.885824e-01):1.187464e+00):1.666037e-01):4.907142e-03):9.690073e-01,((39:2.032421e-02,2:3.131027e-02):2.572780e-01,40:3.264525e-01):2.522354e-01):3.244761e-01,7:7.119811e-01):2.264884e-01,23:1.654372e-02):1.960480e-01,22:8.957440e-02,1:8.506973e-02);
   tree gen.1743500 = [&U] ((23:4.839524e-02,(((((((((67:2.920014e-01,70:2.271136e-01):1.866389e-01,68:2.486600e-01):1.334930e-01,69:4.748450e-01):8.622597e-01,((29:2.164303e-02,(30:9.025516e-02,33:2.180123e-02):3.581213e-02):3.720774e-02,((27:2.009023e-01,(32:8.471537e-03,28:4.979822e-03):5.268903e-02):3.330678e-02,31:9.964787e-02):4.788874e-02):8.494952e-01):8.124514e-01,((55:1.142698e+00,(5:5.123711e-02,4:8.363675e-02):7.291456e-01):5.399200e-01,3:3.654711e-01):2.332949e-01):3.681494e-01,((((8:9.454893e-01,6:5.547986e-01):9.808343e-01,(((38:2.111056e-01,((42:3.220163e-01,35:3.530697e-01):1.263179e-01,41:1.721179e-01):1.910946e-01):7.957030e-01,(25:5.780797e-01,(37:6.416955e-01,36:7.067358e-01):3.697919e-01):2.136966e-01):3.292970e-01,(49:9.854648e-01,(((46:2.513573e-01,47:1.616153e-01):2.714390e-01,53:9.328844e-01):2.646202e-01,(48:2.855028e-01,45:1.425537e-01):4.979237e-01):2.656898e-01):6.398144e-01):4.443244e-01):9.807167e-02,((18:1.080882e+00,((9:9.335201e-02,(13:2.148893e-01,21:1.310736e-01):5.490002e-02):3.388995e-01,((60:6.817916e-01,61:3.419812e-01):4.265458e-01,16:8.991988e-01):4.893426e-01):4.627078e-01):1.842527e-01,(((19:8.743339e-01,17:7.283155e-01):6.916762e-01,(10:1.043342e+00,((43:8.694200e-01,44:6.855931e-01):1.013309e-01,54:1.495359e+00):1.007317e+00):1.117950e-01):5.746862e-01,(((24:6.715605e-01,((14:2.182709e-01,15:8.501439e-02):1.168285e-01,20:2.496982e-01):1.998704e-01):6.129358e-01,(26:1.139083e+00,12:5.333942e-01):2.246529e-01):2.487796e-01,11:1.134015e+00):1.695861e-01):2.095397e-01):2.018868e-01):2.243960e-02,(34:6.443558e-01,((51:3.965572e-01,50:2.363575e-01):5.903676e-02,52:1.648735e-01):2.074483e+00):5.073217e-01):3.717872e-01):1.361119e-01,(62:5.669415e-01,(((65:2.732686e-01,59:1.321806e-01):1.052354e-01,(66:4.377142e-02,63:4.461994e-02):1.535551e-01):3.522440e-01,((57:3.499020e-02,56:3.360826e-02):4.172548e-02,(58:1.373154e-02,64:1.048588e-03):4.793703e-02):3.889959e-01):2.127415e-01):9.797393e-01):6.426574e-01,(40:2.527975e-01,(2:5.031192e-02,39:1.465312e-02):2.938812e-01):5.266520e-01):4.432958e-01,7:6.812976e-01):1.456543e-01):1.771020e-01,22:6.540108e-02,1:8.223291e-02);
   tree gen.1744000 = [&U] ((((((39:4.978062e-02,2:2.350971e-02):3.997265e-01,40:2.656320e-01):3.111880e-01,(((((66:3.386603e-02,63:1.113491e-01):1.169827e-01,(59:9.605906e-02,65:2.538410e-01):7.571507e-02):5.905206e-01,(58:9.175692e-03,((56:1.358724e-02,57:2.939611e-02):4.156461e-02,64:1.847461e-02):2.309530e-02):3.964780e-01):2.618587e-01,62:8.017596e-01):1.210372e+00,(((((50:3.103469e-01,(51:3.257133e-01,52:2.436261e-01):5.587183e-02):1.817744e+00,34:1.025536e+00):4.612567e-01,(((((41:1.524436e-01,(35:3.689000e-01,42:3.563908e-01):1.156917e-01):3.511388e-01,38:1.129818e-01):7.583594e-01,(25:6.231493e-01,(36:3.858259e-01,37:7.548388e-01):1.319770e-01):1.295517e-01):5.095050e-01,(((45:3.845981e-01,48:2.179882e-01):6.215950e-01,(53:1.138686e+00,(47:2.914239e-01,46:1.037047e-01):2.896290e-01):1.729924e-01):5.556070e-01,49:1.434677e+00):8.934446e-01):1.888553e-02,(8:8.509650e-01,6:2.595105e-01):8.793452e-01):3.108936e-01):6.483291e-02,(((((19:8.020726e-01,17:7.990119e-01):5.344557e-01,((44:6.496483e-01,43:7.976571e-01):1.549089e-01,54:9.022282e-01):7.129295e-01):2.618966e-01,10:1.471930e+00):1.588997e-01,(((12:1.282580e+00,26:9.798801e-01):2.833063e-01,((16:9.243373e-01,(61:7.765558e-01,60:4.846771e-01):4.364304e-01):3.797447e-01,((21:1.732255e-01,9:2.174768e-01):1.255995e-01,13:5.429431e-02):6.861936e-01):4.605286e-01):1.506031e-01,18:1.058802e+00):2.801089e-01):1.312607e-01,(11:6.521221e-01,(24:5.376478e-01,((14:2.838549e-01,15:1.319982e-01):8.002793e-02,20:2.448387e-01):2.916124e-01):4.552418e-01):1.831235e-01):1.568689e-01):1.171598e-01,((((((31:6.635758e-02,((28:1.297745e-03,32:3.226994e-03):5.245514e-02,27:3.077729e-01):5.449840e-02):5.910945e-02,29:8.740851e-02):4.315249e-02,33:2.504858e-02):3.565662e-02,30:3.204203e-02):1.094401e+00,((69:5.448859e-01,(67:2.267905e-01,70:3.640380e-01):1.673273e-01):1.265223e-01,68:1.993924e-01):1.083365e+00):1.071737e+00,(((4:1.322308e-01,5:1.697417e-02):7.634592e-01,55:8.847840e-01):6.425557e-01,3:7.023153e-01):2.345755e-01):2.920172e-01):6.254643e-02):8.638208e-01):3.786100e-01,7:6.005350e-01):1.399304e-01,23:1.087720e-01):7.519908e-02,22:7.161833e-02,1:6.580220e-02);
   tree gen.1744500 = [&U] ((23:1.033283e-01,(7:7.312563e-01,((((((38:1.330174e-01,(41:2.049710e-01,(35:2.026527e-01,42:3.648915e-01):1.924897e-01):2.360626e-01):7.200567e-01,((37:3.960425e-01,36:6.757616e-01):3.506755e-01,25:4.752596e-01):3.987942e-01):5.409196e-01,(6:5.643568e-01,8:6.281587e-01):8.189766e-01):2.490371e-01,((((24:6.795417e-01,(20:2.817355e-01,(14:1.700579e-01,15:8.557466e-02):1.256844e-01):3.969903e-01):7.904883e-01,(26:7.266999e-01,12:1.183342e+00):1.756550e-01):3.239014e-01,((11:1.083768e+00,(((9:2.286738e-01,21:1.258133e-01):6.621679e-02,13:3.468604e-01):6.014025e-01,((61:2.296521e-01,60:5.738772e-01):6.384872e-01,16:8.767859e-01):6.739443e-01):3.968442e-01):1.975560e-01,(((((54:6.001043e-01,43:8.141436e-01):4.074326e-01,44:6.360429e-01):7.474831e-01,10:1.289641e+00):1.697125e-01,(19:8.177798e-01,17:5.133014e-01):3.836172e-01):4.316302e-01,18:7.921004e-01):2.252971e-01):9.424746e-02):7.809496e-02,((((52:2.843532e-01,51:2.875019e-01):2.770410e-02,50:2.993612e-01):1.093977e+00,34:1.124473e+00):1.751871e-01,((((46:2.278634e-01,47:2.490768e-01):3.623262e-01,53:7.795370e-01):3.863907e-01,(48:4.007211e-01,45:1.548113e-01):3.303313e-01):1.837535e-01,49:6.748658e-01):9.558302e-01):1.963600e-01):2.296449e-01):2.840280e-01,((62:6.689003e-01,(((65:2.688721e-01,59:6.083988e-02):1.045084e-01,(63:6.724443e-02,66:2.847734e-02):1.229323e-01):4.186873e-01,((64:1.731499e-03,58:2.457421e-03):1.105241e-02,(56:2.756671e-02,57:2.446018e-02):2.798569e-02):3.656262e-01):2.665658e-01):7.384845e-01,(((55:1.013747e+00,(4:1.161069e-01,5:1.405484e-02):5.983143e-01):6.849520e-01,3:8.237089e-01):7.544949e-02,((68:1.938710e-01,(69:4.346952e-01,(70:4.413711e-01,67:1.433730e-01):1.093648e-01):8.620904e-02):8.325284e-01,((30:5.240113e-02,(29:1.242425e-01,((27:2.210375e-01,(28:2.996160e-04,32:7.446596e-03):8.318361e-02):4.558682e-02,31:5.436435e-02):2.665769e-02):4.374876e-02):3.864848e-05,33:5.952026e-02):6.752228e-01):1.413375e+00):2.990562e-01):1.345903e-01):7.758862e-01,(40:2.575718e-01,(39:3.066389e-02,2:2.333026e-02):2.717184e-01):3.993246e-01):3.188578e-01):2.619961e-01):1.689970e-01,22:9.063652e-02,1:5.341584e-02);
   tree gen.1745000 = [&U] ((23:2.529912e-02,((((((((67:2.483622e-01,70:2.098144e-01):1.878751e-01,(68:2.747018e-01,69:3.472603e-01):9.319740e-03):8.276916e-01,(29:1.914194e-02,((31:9.609816e-02,(27:2.385205e-01,(32:5.475954e-03,28:4.580543e-03):7.566667e-02):1.612008e-02):6.805232e-02,(30:4.760706e-02,33:7.451323e-02):3.779288e-02):2.001081e-02):5.056492e-01):6.885772e-01,((55:9.026377e-01,(5:8.647417e-02,4:1.081810e-01):6.223992e-01):4.574175e-01,3:1.133983e+00):4.536912e-01):1.431364e-01,(((8:8.734716e-01,6:1.562651e-01):1.148008e+00,((34:1.156891e+00,(50:2.191058e-01,(51:3.741621e-01,52:3.004495e-01):1.658286e-03):1.696488e+00):3.446206e-01,(((38:1.451415e-01,((42:3.161038e-01,35:3.995333e-01):1.454283e-01,41:1.771031e-01):2.050875e-01):8.704031e-01,(25:7.293656e-01,(37:7.695431e-01,36:2.510743e-01):3.017214e-01):1.833760e-01):4.083095e-01,(49:9.104022e-01,(((46:7.028989e-02,47:3.652174e-01):2.507636e-01,53:9.762153e-01):2.539062e-01,(48:2.287819e-01,45:2.510703e-01):4.554469e-01):2.315950e-01):7.484428e-01):2.602538e-01):9.749941e-02):1.363796e-02,((((((9:2.572759e-01,21:7.898342e-02):1.119765e-01,13:1.985212e-01):2.803873e-01,((60:6.016587e-01,61:5.900462e-01):3.786782e-01,16:8.307070e-01):5.860849e-01):4.122531e-01,((19:8.077361e-01,17:4.186686e-01):4.023926e-01,(10:9.638704e-01,((43:8.031965e-01,44:4.977687e-01):3.855610e-01,54:1.381458e+00):5.742374e-01):2.329327e-01):2.236777e-01):1.474997e-01,18:8.894052e-01):1.822346e-01,((26:9.263352e-01,12:4.594176e-01):2.106084e-01,(11:9.303644e-01,(24:6.204079e-01,((14:1.760838e-01,15:8.632737e-02):1.195212e-01,20:2.002611e-01):1.920099e-01):5.399271e-01):1.224737e-01):1.311032e-01):3.930269e-01):2.952570e-01):2.676094e-01,(62:6.043139e-01,(((65:1.939166e-01,59:7.057692e-02):5.885731e-02,(66:4.043736e-02,63:6.736368e-02):1.159564e-01):3.544399e-01,((57:3.566895e-02,56:5.956943e-02):2.999737e-02,(58:2.791168e-03,64:3.420375e-04):2.066523e-02):3.593661e-01):3.686669e-01):8.071475e-01):6.271350e-01,(40:2.282493e-01,(2:4.647968e-02,39:1.773358e-02):2.714963e-01):4.060730e-01):5.715648e-01,7:7.398533e-01):2.150927e-01):1.150307e-01,22:3.443164e-02,1:8.495782e-02);
   tree gen.1745500 = [&U] ((23:9.860207e-02,(7:3.870510e-01,((((((38:1.900023e-01,(41:1.955957e-01,(35:1.933834e-01,42:3.482015e-01):1.332166e-01):2.116567e-01):5.305983e-01,((37:5.017074e-01,36:5.925927e-01):1.910009e-01,25:4.535214e-01):4.341666e-01):4.486109e-01,(6:5.146778e-01,8:5.994270e-01):6.626515e-01):4.047505e-01,((24:7.619822e-01,(20:2.299195e-01,(14:1.622795e-01,15:2.077246e-01):8.859366e-02):1.202997e-01):7.543316e-01,((((51:3.369049e-01,(50:2.926662e-01,52:2.713470e-01):3.420158e-02):1.374843e+00,34:9.318495e-01):4.585921e-01,((((46:1.863059e-01,47:2.376841e-01):4.084927e-01,53:7.438812e-01):1.957226e-01,(48:2.816988e-01,45:2.112135e-01):3.229240e-01):2.522995e-01,49:1.356041e+00):9.121108e-01):1.580854e-01,((((18:1.251682e+00,((19:8.819490e-01,17:4.898232e-01):3.241259e-01,(((54:5.726558e-01,43:7.769050e-01):8.705254e-02,44:6.069506e-01):8.997912e-01,10:5.910533e-01):3.031237e-01):2.794173e-01):1.497170e-02,(((9:2.010468e-01,21:1.201540e-01):1.332581e-01,13:1.002365e-01):6.208330e-01,((61:2.191479e-01,60:5.476282e-01):6.155714e-01,16:6.898355e-01):4.252953e-01):2.981490e-01):2.933687e-01,(26:7.825684e-01,12:7.514556e-01):4.272228e-01):1.465977e-01,11:1.034197e+00):1.267952e-01):1.191503e-01):2.175336e-01):2.096469e-01,((62:6.383050e-01,(((65:1.811412e-01,59:9.790083e-02):2.363464e-02,(63:7.224547e-02,66:3.953572e-02):1.186506e-01):3.768066e-01,((64:7.506416e-03,58:3.094702e-03):2.395573e-02,(56:3.688468e-02,57:2.334138e-02):1.810257e-02):3.489026e-01):3.114836e-01):8.933067e-01,(((((69:3.854723e-01,68:1.500579e-01):8.973902e-02,(70:2.091696e-01,67:1.731575e-01):1.033771e-01):1.257142e+00,(30:5.000432e-02,((29:4.534907e-02,(31:5.187774e-02,(27:2.163709e-01,(28:4.308035e-03,32:1.178616e-03):7.915455e-02):2.461615e-02):4.176522e-02):3.390588e-02,33:7.844231e-02):2.535240e-04):6.145183e-01):6.331645e-01,(55:1.290719e+00,(4:4.851656e-02,5:3.021462e-02):5.157145e-01):2.952646e-01):2.753978e-02,3:6.414108e-01):2.586992e-01):5.018839e-02):8.980947e-01,(40:3.649347e-01,(39:2.537000e-02,2:2.638897e-02):2.592901e-01):4.597759e-01):2.650129e-01):2.202899e-01):1.127599e-01,22:8.649084e-02,1:5.097262e-02);
   tree gen.1746000 = [&U] ((((((39:1.591681e-02,2:2.739695e-02):2.534510e-01,40:1.904592e-01):5.014877e-01,(((((66:3.034729e-02,63:9.839592e-02):1.074316e-01,(59:6.619318e-02,65:2.274664e-01):2.931902e-02):5.291644e-01,((58:1.708977e-02,(56:1.581487e-02,57:2.546461e-02):6.700401e-02):4.762486e-03,64:1.214204e-02):3.974814e-01):1.655476e-01,62:6.517744e-01):8.716360e-01,(((((50:2.842879e-01,(51:2.973748e-01,52:3.585262e-01):1.105697e-03):1.490690e+00,34:7.171908e-01):5.007356e-01,((((19:7.187357e-01,17:6.369554e-01):1.683305e-01,(10:8.581201e-01,((44:9.295572e-01,43:7.147790e-01):3.008591e-01,54:3.505188e-01):5.413532e-01):1.283772e-01):6.366575e-01,((26:9.210281e-01,12:1.109350e+00):1.930013e-01,(18:8.390563e-01,((16:6.217884e-01,(61:5.280005e-01,60:4.343182e-01):7.309954e-01):3.542101e-01,((21:1.740576e-01,9:1.381497e-01):1.634594e-01,13:9.912625e-02):3.376406e-01):4.574010e-01):1.506147e-01):7.326025e-02):1.132783e-01,(11:5.947918e-01,(24:4.817852e-01,((14:1.337475e-01,15:1.280682e-01):5.512445e-02,20:3.406367e-01):2.613133e-01):4.540248e-01):2.211304e-01):2.793135e-02):1.890997e-01,((8:7.764942e-01,6:8.075981e-01):7.879486e-01,((((41:1.366044e-01,(35:3.199661e-01,42:3.193611e-01):2.175406e-01):1.512862e-01,38:1.804238e-01):5.441475e-01,(25:5.584029e-01,(36:3.879372e-01,37:6.764096e-01):2.200255e-01):4.901558e-01):2.252500e-01,(((53:7.103312e-01,(47:2.611444e-01,46:9.292959e-02):2.966458e-01):1.439591e-01,(45:2.713203e-01,48:1.953388e-01):5.826230e-01):9.262789e-02,49:1.235152e+00):8.247007e-01):1.943638e-01):2.326231e-01):1.308305e-01,(((33:4.643127e-02,((((28:2.330275e-03,32:3.426765e-03):1.455367e-01,(31:6.528258e-02,27:2.052091e-01):1.486340e-02):3.194199e-02,29:2.771789e-02):2.045142e-02,30:6.324206e-02):1.785927e-02):1.178289e+00,((69:3.652487e-01,68:1.935049e-01):5.519573e-02,(67:1.718539e-01,70:2.182234e-01):1.721755e-01):4.533602e-01):6.074376e-01,(((4:1.184917e-01,5:1.200658e-02):6.841344e-01,55:7.686203e-01):2.842114e-01,3:4.177334e-01):1.667367e-01):3.592806e-01):2.463629e-01):5.641414e-01):1.982692e-01,7:5.381383e-01):2.358976e-01,23:9.747038e-02):6.251159e-02,22:4.575595e-02,1:6.382106e-02);
   tree gen.1746500 = [&U] ((23:9.816822e-02,(7:3.853479e-01,(((62:7.393477e-01,(((59:8.552793e-02,65:1.862224e-01):1.497768e-02,(63:3.553389e-02,66:3.053866e-02):1.293606e-01):3.751487e-01,((64:1.197258e-03,58:3.081085e-03):6.195882e-02,(56:3.672239e-02,57:2.778573e-02):1.164243e-02):3.440599e-01):3.408565e-01):7.660395e-01,(((((69:3.837763e-01,(68:1.540885e-01,(70:2.597294e-01,67:1.035748e-01):2.294902e-01):2.616999e-02):1.192091e+00,(29:6.343392e-02,((31:5.196795e-02,(27:2.154189e-01,(28:2.400521e-03,32:6.386643e-03):4.698052e-02):3.266406e-02):3.611069e-02,(33:2.799993e-02,30:6.284758e-02):3.088920e-02):3.727764e-02):5.997670e-01):6.268046e-01,(55:1.285040e+00,(4:7.449629e-02,5:4.491404e-02):5.016348e-01):5.995892e-01):2.741860e-02,3:6.385886e-01):2.575610e-01,(((((18:1.246174e+00,((19:8.780684e-01,17:6.467473e-01):2.184401e-01,(((54:8.879161e-01,43:7.734866e-01):1.039232e-01,44:4.884661e-01):1.007724e+00,10:7.223566e-01):1.738186e-01):3.398294e-01):3.333959e-01,((26:9.023932e-01,12:7.481492e-01):1.525588e-01,(((9:1.361069e-01,21:1.196253e-01):2.028871e-01,13:7.561669e-02):4.884389e-01,((61:3.440289e-01,60:5.452187e-01):6.555622e-01,16:9.999494e-01):4.193872e-01):2.227283e-01):1.090325e-01):5.105571e-02,11:1.029646e+00):3.935162e-02,((49:1.219830e+00,((48:2.804594e-01,45:3.535759e-01):3.515545e-01,((46:1.658048e-01,47:2.366383e-01):4.066954e-01,53:7.622979e-01):1.889600e-01):1.022080e-01):5.978192e-01,(24:6.669399e-01,(20:1.924221e-01,(14:1.615655e-01,15:1.329274e-01):1.896452e-01):1.292646e-01):8.227133e-01):1.539062e-01):2.169151e-01,((((50:2.506630e-01,51:2.468348e-01):5.655545e-02,52:2.682862e-01):1.342454e+00,34:9.277494e-01):3.607843e-01,(((38:1.346950e-01,(41:1.947351e-01,(35:1.617239e-01,42:3.466694e-01):2.377308e-01):3.145405e-01):7.031687e-01,((37:4.994999e-01,36:5.038478e-01):1.883933e-01,25:4.515259e-01):3.147946e-01):1.391893e-01,(6:5.124132e-01,8:5.967895e-01):9.739905e-01):3.163287e-01):4.199795e-02):2.278868e-01):1.562498e-01):5.140208e-01,(40:3.338431e-01,(39:2.525837e-02,2:4.039009e-02):2.581492e-01):4.577529e-01):2.638468e-01):2.193206e-01):1.840765e-01,22:8.611028e-02,1:5.896174e-02);
   tree gen.1747000 = [&U] (((7:6.090851e-01,(((39:4.646234e-02,2:2.901406e-02):5.048052e-01,40:1.917047e-01):4.061720e-01,((62:7.245348e-01,(((66:2.714794e-02,63:5.181242e-02):1.289966e-01,(59:7.941182e-02,65:2.278887e-01):6.921647e-02):3.320683e-01,((56:1.797325e-02,57:4.209678e-02):1.863553e-02,(58:7.956368e-03,64:7.694773e-03):3.661647e-02):4.149109e-01):4.364724e-01):7.773204e-01,(((3:7.395069e-01,(55:9.612356e-01,(4:1.441732e-02,5:1.235131e-01):7.388472e-01):6.783091e-01):3.646792e-01,((33:3.432993e-02,(30:6.701781e-02,(29:4.574861e-02,(((28:1.347790e-02,32:1.295738e-02):8.705039e-02,31:5.385549e-02):1.770367e-02,27:2.364482e-01):2.461756e-02):1.633578e-02):1.038920e-02):1.245834e+00,((68:2.724586e-01,69:2.653535e-01):6.113571e-03,(70:3.351310e-01,67:2.108236e-01):2.173392e-01):1.292746e+00):7.850091e-01):2.703023e-01,(((34:9.738373e-01,(52:6.254652e-02,(50:3.564833e-01,51:4.425508e-01):1.761816e-01):1.481520e+00):4.490782e-01,(((24:8.802316e-01,((14:1.392107e-01,15:2.552604e-01):4.690075e-02,20:2.574995e-01):5.996089e-02):7.634829e-01,((((46:9.208084e-02,47:2.629127e-01):4.139359e-01,53:1.050052e+00):9.369277e-02,(48:2.543271e-01,45:2.193265e-01):6.505939e-01):4.515554e-01,49:9.707144e-01):1.037826e+00):1.507125e-01,(11:9.921475e-01,((18:1.138328e+00,((((9:2.578631e-01,21:1.675861e-01):1.078433e-01,13:1.991654e-01):4.206666e-01,((61:5.066569e-01,60:4.528387e-01):6.436128e-01,16:8.369326e-01):3.719874e-01):1.915993e-01,(12:1.094140e+00,26:9.517999e-01):1.983995e-01):9.452884e-02):7.539364e-02,((19:1.199862e+00,17:8.819259e-01):2.443638e-01,((44:5.567407e-01,(54:7.649535e-01,43:6.894669e-01):1.095511e-01):7.479058e-01,10:1.042432e+00):2.451513e-01):3.736693e-01):2.530191e-01):5.944685e-02):8.371897e-03):1.677601e-01,(((38:1.042664e-01,((35:2.047438e-01,42:4.446390e-01):1.429789e-01,41:2.184498e-01):2.610302e-01):5.904638e-01,(25:6.377224e-01,(36:6.131462e-01,37:7.430153e-01):4.104681e-02):5.613850e-01):2.965651e-01,(8:8.269842e-01,6:7.033333e-01):8.871043e-01):2.184579e-01):1.551908e-01):2.454669e-01):8.796458e-01):2.859388e-01):2.953863e-01,23:4.333420e-02):2.442921e-01,22:1.757669e-02,1:8.383995e-02);
   tree gen.1747500 = [&U] ((23:2.607139e-02,(7:8.502715e-01,(((62:5.986894e-01,(((59:3.010307e-02,65:1.854440e-01):3.042321e-02,(63:3.499094e-02,66:3.007203e-02):1.273840e-01):3.909110e-01,(((64:4.334835e-03,58:3.034007e-03):6.143069e-02,57:2.736117e-02):3.199499e-03,56:1.052528e-02):2.975608e-01):2.710718e-01):1.005350e+00,(((((69:3.779122e-01,((70:2.481797e-01,67:2.049237e-01):2.281829e-01,68:1.525712e-01):2.584979e-03):1.288379e+00,((30:9.035890e-02,33:2.757210e-02):2.260208e-02,((31:3.899623e-02,(27:2.121273e-01,(28:1.403258e-02,32:6.289057e-03):7.551947e-02):3.216496e-02):4.150568e-02,29:8.506454e-02):1.712834e-02):7.657336e-01):1.128604e+00,(55:1.265405e+00,(4:7.093271e-02,5:5.648526e-02):4.939699e-01):3.727957e-01):9.507113e-03,3:6.288311e-01):3.244459e-01,(((((38:1.326369e-01,(41:2.735281e-01,(35:3.663351e-01,42:3.413723e-01):1.202260e-01):2.090287e-01):6.924245e-01,((37:4.918676e-01,36:5.958725e-01):1.256715e-01,25:6.637756e-01):1.738332e-01):3.260602e-01,(6:5.397379e-01,8:5.876707e-01):9.392875e-01):3.980814e-02,((50:2.268080e-01,(51:2.527537e-01,52:2.641869e-01):6.657485e-02):1.334604e+00,34:9.135736e-01):3.552716e-01):1.379271e-02,((49:1.201191e+00,((48:2.761740e-01,45:3.065942e-01):5.825207e-01,((46:1.632714e-01,47:2.330225e-01):3.918695e-01,53:7.385629e-01):1.239823e-01):1.516563e-01):5.886846e-01,((((((26:8.455518e-01,12:7.367177e-01):3.213174e-01,18:1.222264e+00):7.189299e-02,(((9:1.340272e-01,21:1.177975e-01):1.114366e-01,13:9.574412e-02):4.859190e-01,((61:3.387723e-01,60:3.885312e-01):6.455453e-01,16:8.545227e-01):4.129791e-01):4.574007e-01):2.526975e-01,(((19:8.925799e-01,17:6.368652e-01):2.100914e-01,((43:7.692965e-01,54:7.738555e-01):1.533880e-02,44:7.230025e-01):1.092936e+00):4.683313e-01,10:8.204927e-01):4.291372e-01):1.614495e-01,11:9.744906e-01):8.032395e-02,((24:6.606980e-01,(14:1.590968e-01,15:1.018356e-01):1.222907e-01):7.594331e-02,20:1.953279e-01):7.605783e-01):1.693458e-01):1.962587e-01):2.646458e-01):7.527740e-02):8.105037e-01,(40:3.287420e-01,(39:4.665137e-02,2:1.672636e-02):4.108726e-01):4.507585e-01):2.598153e-01):1.785787e-01):2.065765e-01,22:8.479454e-02,1:1.563993e-02);
   tree gen.1748000 = [&U] ((((((((((38:2.336279e-01,(41:2.670360e-01,(35:2.411399e-01,42:3.732906e-01):1.029186e-01):3.198443e-01):9.299416e-01,(25:4.170035e-01,(36:4.271145e-01,37:5.197812e-01):1.792890e-01):3.894034e-01):4.448648e-01,(((((53:9.185291e-01,(47:2.703794e-01,46:6.117395e-02):3.239495e-01):2.948625e-01,(48:1.466946e-01,45:2.836942e-01):3.260222e-01):5.143258e-02,49:1.084519e+00):1.132515e+00,(((50:3.929474e-01,52:2.711150e-01):8.324044e-02,51:3.077005e-01):1.624485e+00,34:1.026215e+00):1.635033e-01):7.360018e-02,((((17:8.974535e-01,19:7.263972e-01):6.192672e-01,(10:7.605697e-01,((43:7.774192e-01,44:7.253595e-01):1.809009e-01,54:9.032270e-01):4.396681e-01):3.682486e-01):3.877223e-01,(11:1.048467e+00,((24:8.416937e-01,(20:2.394791e-01,(14:1.087938e-01,15:1.874119e-01):1.454078e-01):1.057038e-01):7.418490e-01,(12:9.051135e-01,26:6.100326e-01):3.723405e-01):1.351565e-02):2.149044e-01):1.362662e-01,((((21:8.677086e-02,9:1.999192e-01):1.745972e-01,13:1.517104e-01):8.030075e-01,(16:1.139475e+00,(60:5.718533e-01,61:2.349549e-01):7.057744e-01):2.372548e-01):1.897966e-01,18:9.330598e-01):2.946386e-01):9.881747e-02):7.978766e-02):2.779048e-01,(6:7.207551e-01,8:6.764494e-01):1.120280e+00):1.546891e-01,(((33:5.803529e-03,((29:8.236453e-02,((27:2.135087e-01,(28:5.538594e-03,32:5.608095e-03):4.505272e-02):2.296286e-02,31:5.233834e-02):4.510896e-02):1.677524e-02,30:6.994698e-02):5.030630e-02):7.500691e-01,((69:5.611259e-01,68:8.020883e-02):1.546892e-01,(70:3.005261e-01,67:2.513358e-01):8.468662e-02):8.781364e-01):6.313664e-01,(3:7.671441e-01,((5:7.663535e-04,4:1.850485e-01):7.846636e-01,55:9.380653e-01):5.900818e-01):2.481111e-01):2.038666e-01):3.503226e-01,(62:6.550111e-01,(((58:4.535323e-04,64:6.221482e-03):2.150589e-02,(57:3.117550e-02,56:4.700061e-03):2.407181e-02):3.864534e-01,((66:2.444325e-02,63:6.445285e-02):1.158603e-01,(65:2.132000e-01,59:5.340243e-02):4.770000e-02):3.627629e-01):2.563201e-01):6.825469e-01):8.986500e-01,((39:6.273828e-03,2:2.632820e-02):5.001905e-01,40:2.199834e-01):3.736687e-01):4.291972e-01,7:6.436682e-01):1.950743e-01,23:2.799705e-02):1.789899e-01,22:8.396906e-02,1:6.253697e-02);
   tree gen.1748500 = [&U] (((7:6.349560e-01,(((((((56:1.559090e-02,57:2.200649e-02):5.301589e-02,(58:4.618529e-03,64:3.546692e-03):3.265649e-02):4.656694e-01,((65:2.183092e-01,59:6.798841e-02):4.653805e-02,(63:8.411399e-02,66:3.274014e-02):8.151297e-02):2.873014e-01):1.571823e-01,62:5.442076e-01):9.159242e-01,((8:7.688063e-01,6:6.145956e-01):9.358027e-01,(((((52:2.154376e-01,50:2.910373e-01):1.252298e-02,51:2.789568e-01):1.528542e+00,34:5.749212e-01):5.989368e-01,((((24:6.100842e-01,((15:1.535553e-01,14:1.602256e-01):1.308174e-01,20:2.945518e-01):1.128840e-01):8.825627e-01,(11:1.372097e+00,(10:8.432305e-01,((17:9.273110e-01,19:8.818878e-01):2.296615e-01,(54:4.511162e-01,(44:6.664755e-01,43:5.982160e-01):8.834413e-02):7.727433e-01):1.342504e-01):2.756473e-01):1.151033e-01):1.002347e-01,((18:1.036379e+00,(((60:5.688199e-01,61:2.175989e-01):6.876526e-01,16:9.394796e-01):3.498247e-01,(13:1.326794e-01,(9:1.735536e-01,21:6.781549e-02):1.020159e-01):6.684310e-01):2.176477e-01):3.875727e-01,(12:7.853947e-01,26:8.048219e-01):5.293329e-02):9.491379e-02):5.317356e-02,(49:7.828088e-01,((53:5.876414e-01,(47:2.705481e-01,46:9.462334e-02):4.920683e-01):2.274554e-01,(45:3.356423e-01,48:1.466779e-01):3.723039e-01):5.455735e-01):9.398932e-01):9.560649e-02):2.843134e-01,(((37:6.429856e-01,36:5.647142e-01):1.035670e-01,25:5.430315e-01):3.242613e-01,(38:1.116077e-01,(41:2.056476e-01,(42:2.736792e-01,35:3.740485e-01):1.059773e-01):2.571057e-01):7.726968e-01):6.357175e-01):1.292663e-01):1.063445e-01):1.401585e-03,(((55:1.227770e+00,(4:3.429944e-03,5:9.499851e-02):8.000479e-01):4.658443e-01,3:4.812370e-01):3.415186e-01,((33:3.796645e-02,(30:3.754644e-02,(29:4.375236e-02,(((28:5.072359e-03,32:1.001848e-02):6.118815e-02,27:1.390008e-01):4.857916e-02,31:1.065402e-01):3.862775e-02):2.467993e-02):7.288207e-05):5.338794e-01,((68:4.013740e-01,69:4.517557e-01):2.207532e-03,(70:2.233591e-01,67:2.798954e-01):3.124219e-01):7.305398e-01):9.091832e-01):2.513742e-01):1.140623e+00,((2:4.442599e-02,39:2.339616e-02):2.948915e-01,40:4.734450e-01):3.465718e-01):3.095612e-01):2.021737e-01,23:1.050573e-01):5.268788e-02,22:7.854117e-02,1:4.387871e-02);
   tree gen.1749000 = [&U] ((((((((((38:2.159377e-01,(41:2.468162e-01,(35:2.085274e-01,42:3.450253e-01):1.115388e-01):1.005943e-01):6.697512e-01,(25:4.074853e-01,(36:3.527123e-01,37:7.178160e-01):1.594466e-01):3.669800e-01):4.561564e-01,(6:6.661800e-01,8:6.252291e-01):1.035453e+00):1.230122e-01,(((52:1.071433e-01,(51:2.943561e-01,50:3.649451e-01):2.485271e-02):1.394678e+00,34:9.485107e-01):3.830129e-01,((((53:8.489787e-01,(47:2.499064e-01,46:1.444149e-01):3.469493e-01):2.725357e-01,(48:1.829823e-01,45:3.268442e-01):3.317657e-01):8.325336e-02,49:1.093468e+00):8.345838e-01,((((17:8.294989e-01,19:6.713949e-01):3.479405e-01,(10:8.861764e-01,((43:7.185535e-01,44:6.704357e-01):1.672032e-01,54:6.018143e-01):4.063767e-01):1.057524e-01):3.500601e-01,(((24:7.779612e-01,(20:2.213459e-01,(14:1.005560e-01,15:1.727706e-01):1.984997e-01):1.980560e-01):6.856767e-01,(12:7.945653e-01,26:5.638413e-01):3.441471e-01):9.821487e-02,11:9.690774e-01):1.372500e-01):2.146643e-01,((((21:8.504979e-02,9:1.847815e-01):1.613768e-01,13:1.748546e-01):2.960343e-01,(16:7.947320e-01,(60:2.750250e-01,61:4.167909e-01):6.119935e-01):5.093779e-01):4.381692e-01,18:1.127467e+00):6.107202e-02):1.521295e-01):1.151708e-01):8.012798e-02):2.911052e-01,(((33:3.077717e-02,((29:5.960136e-02,((27:1.973420e-01,(28:8.993996e-03,32:5.183453e-03):4.462268e-02):2.122413e-02,31:4.837531e-02):4.169334e-02):1.704162e-02,30:4.152826e-02):1.646451e-02):6.932743e-01,((69:3.597161e-01,68:2.689090e-01):1.113259e-01,(70:2.777705e-01,67:1.621997e-01):7.827420e-02):7.949256e-01):6.792416e-01,(3:4.841370e-01,((5:6.312885e-02,4:7.417383e-02):8.914182e-01,55:8.670356e-01):4.185396e-01):4.986080e-01):1.634265e-01):3.886336e-01,(62:6.054140e-01,(((58:2.982366e-05,64:1.832365e-02):3.502013e-02,(57:3.778992e-02,56:2.156469e-02):1.401866e-02):3.619798e-01,((66:3.874516e-02,63:8.998587e-02):9.179035e-02,(65:1.970566e-01,59:9.306596e-02):2.442331e-02):3.945063e-01):1.687412e-01):6.308648e-01):6.212571e-01,((39:4.753660e-02,2:2.433464e-02):3.320018e-01,40:7.831265e-02):3.453748e-01):3.314318e-01,7:5.949301e-01):1.803034e-01,23:8.397842e-02):1.115091e-01,22:4.308273e-02,1:5.780171e-02);
   tree gen.1749500 = [&U] ((((((((((38:1.808936e-01,(41:2.658279e-01,(35:2.245898e-01,42:3.716019e-01):9.075138e-02):1.083429e-01):7.213409e-01,(25:4.388731e-01,(36:3.798810e-01,37:7.731079e-01):1.049994e-01):3.952477e-01):4.041902e-01,(6:7.174946e-01,8:6.733893e-01):1.064456e+00):7.012335e-02,(((((17:8.933936e-01,19:7.231111e-01):4.485621e-01,(10:9.544369e-01,((43:7.739023e-01,44:7.220781e-01):3.122325e-01,54:6.481709e-01):6.625206e-01):4.335442e-01):3.770245e-01,(((24:8.501714e-01,(20:2.383958e-01,(14:1.083017e-01,15:1.860787e-01):2.137897e-01):2.133119e-01):6.619818e-01,(12:8.557691e-01,26:6.072729e-01):4.524905e-01):2.569646e-01,11:1.136876e+00):1.965602e-01):1.609581e-01,((((21:1.479167e-01,9:1.990148e-01):1.070344e-01,13:1.715485e-01):3.188372e-01,(16:8.559487e-01,(60:1.043772e+00,61:4.488956e-01):6.591342e-01):5.149534e-01):5.604713e-01,18:9.121314e-01):1.603679e-01):9.520294e-02,((((48:1.970771e-01,45:3.520204e-01):5.451355e-01,(53:9.410706e-01,(47:2.691562e-01,46:5.824017e-02):3.414467e-01):1.446469e-01):2.975179e-01,49:1.177696e+00):8.988702e-01,((52:1.153963e-01,(51:3.170298e-01,50:3.930561e-01):9.533231e-02):1.502108e+00,34:1.021573e+00):4.372805e-01):1.240421e-01):1.724641e-01):3.688284e-01,(((29:2.991997e-02,((33:7.535895e-02,30:5.052900e-02):2.033180e-02,((27:2.266489e-01,(28:1.116100e-03,32:9.377551e-04):6.710683e-02):2.255896e-02,31:5.210157e-02):4.505666e-02):3.598935e-02):7.550309e-01,((69:3.182598e-01,68:4.901965e-01):5.615275e-02,(70:2.937529e-01,67:6.447925e-02):8.430351e-02):8.561572e-01):7.220391e-01,(3:4.742862e-01,((5:4.411585e-02,4:7.988730e-02):9.600824e-01,55:9.950723e-01):3.348609e-01):2.462350e-01):1.523715e-01):4.185693e-01,(62:6.520479e-01,(((58:3.212091e-05,64:1.973509e-02):1.117164e-02,(57:1.011328e-02,56:2.322577e-02):1.509849e-02):3.909734e-01,((66:4.206369e-02,63:4.635743e-02):1.466519e-01,(65:2.122355e-01,59:1.002347e-01):9.741277e-02):4.248943e-01):5.020980e-01):4.451182e-01):6.691114e-01,((39:3.135814e-02,2:2.620909e-02):3.575753e-01,40:2.864728e-01):2.961141e-01):3.569613e-01,7:6.407564e-01):1.941918e-01,23:9.044712e-02):1.200984e-01,22:4.640131e-02,1:6.225406e-02);
   tree gen.1750000 = [&U] ((23:1.551581e-01,(7:6.260535e-01,(((62:5.132779e-01,((((63:1.084131e-01,66:1.586149e-02):2.090560e-01,65:2.305749e-01):6.268906e-03,59:1.531437e-01):4.886733e-01,((64:1.233310e-02,58:9.951513e-04):6.583173e-03,(57:4.247558e-02,56:2.042344e-02):4.724374e-02):5.372288e-01):4.108478e-01):9.734080e-01,(((((68:1.778733e-01,69:6.164357e-01):8.307134e-03,(70:1.309100e-01,67:2.381138e-01):1.221672e-01):1.171990e+00,(33:3.972037e-02,(30:8.698403e-02,(((28:2.449761e-02,32:1.490716e-02):1.035261e-01,(31:1.476662e-01,27:1.873062e-01):2.763762e-03):7.483695e-02,29:4.822136e-02):1.435549e-02):1.689445e-02):7.100599e-01):1.262027e+00,((55:1.488124e+00,(4:1.056125e-01,5:6.469569e-02):1.048374e+00):5.779414e-02,3:6.877774e-01):2.328896e-01):5.719997e-01,(((6:2.622276e-01,8:9.532159e-01):1.029861e+00,(((24:8.799982e-01,(20:2.620572e-01,(14:1.837760e-01,15:2.081608e-01):2.951941e-01):1.657907e-01):6.931053e-01,((49:1.058223e+00,((48:3.776456e-01,45:2.513062e-01):5.639393e-01,((46:1.785763e-01,47:2.583128e-01):2.396221e-01,53:1.005970e+00):2.870639e-01):1.873507e-01):1.045271e+00,(((51:2.541337e-01,52:2.765056e-01):7.193640e-02,50:4.611178e-01):1.579262e+00,34:1.025524e+00):3.678690e-01):3.117745e-01):1.021126e-01,(((((((13:3.182484e-01,21:1.802255e-01):5.593475e-02,9:1.465908e-01):6.026798e-01,((61:4.072684e-01,60:4.249519e-01):2.107909e-01,16:1.277174e+00):5.934262e-01):2.439047e-01,18:1.354092e+00):2.174351e-02,(26:9.248134e-01,12:9.057986e-01):4.495471e-01):1.586632e-01,(((54:5.583463e-01,44:1.153583e+00):3.543686e-01,43:8.481967e-01):9.016250e-01,((19:8.012686e-01,17:7.189582e-01):6.533447e-01,10:1.414115e+00):2.280242e-02):5.525340e-01):2.060285e-01,11:1.250843e+00):2.674291e-01):1.545318e-01):3.114044e-01,((38:7.685599e-02,(41:2.161641e-01,(35:3.818812e-01,42:3.342559e-01):1.172191e-01):3.364784e-01):9.339919e-01,(25:7.486575e-01,(37:5.361027e-01,36:4.138475e-01):2.295562e-01):3.894986e-01):9.354305e-01):9.851281e-02):3.240045e-01):8.672173e-01,(40:3.595581e-01,(39:3.113137e-02,2:2.276177e-02):2.974830e-01):4.526191e-01):3.432571e-01):1.327125e-01):1.045556e-01,22:7.617626e-02,1:7.105307e-02);
   tree gen.1750500 = [&U] (((7:6.606760e-01,((((((58:1.825912e-03,64:5.549758e-04):1.496401e-02,(56:1.333400e-02,57:4.057979e-02):1.230921e-02):4.409908e-01,((65:2.639035e-01,59:7.074240e-02):8.768272e-02,(63:8.330199e-02,66:3.406633e-02):5.162092e-02):2.999010e-01):3.319718e-01,62:5.662517e-01):9.530253e-01,(((((((10:1.007358e+00,(17:5.968226e-01,19:1.061203e+00):4.764375e-01):3.343608e-03,((54:4.846130e-01,43:7.050495e-01):2.464850e-01,44:8.584654e-01):8.501470e-01):3.451899e-01,((11:9.962095e-01,(24:6.487824e-01,((15:8.549901e-02,14:1.959538e-01):1.509234e-01,20:2.690577e-01):1.895276e-01):7.590184e-01):1.128881e-01,((18:1.136572e+00,(((60:5.466610e-01,61:3.589975e-01):5.624537e-01,16:6.482757e-01):5.092125e-01,(13:1.380538e-01,(9:1.805837e-01,21:1.572319e-01):1.435099e-01):6.706757e-01):1.778351e-01):4.054379e-01,(12:1.058224e+00,26:8.884458e-01):1.340384e-01):1.312200e-01):2.270264e-01):3.279689e-01,(49:1.006414e+00,((53:5.761407e-01,(47:2.997289e-01,46:1.759174e-01):3.330087e-01):2.259057e-01,(45:3.492381e-01,48:2.685953e-01):2.466451e-01):3.419064e-01):9.779653e-01):2.398861e-01,(8:7.999481e-01,6:2.937173e-01):9.737090e-01):2.359771e-03,((((37:6.775908e-01,36:5.404738e-01):9.408583e-02,25:5.650280e-01):1.322858e-01,(38:1.092798e-01,(41:2.139777e-01,(42:4.195804e-01,35:2.993097e-01):1.480665e-01):2.675202e-01):8.039963e-01):5.299736e-01,(((51:3.265930e-01,52:1.860169e-01):2.184851e-02,50:1.568543e-01):1.535910e+00,34:8.495899e-01):2.851226e-01):1.925516e-02):1.910080e-01,(((55:1.353119e+00,(4:2.513943e-03,5:9.884659e-02):8.324553e-01):2.745442e-01,3:4.900227e-01):1.535560e-01,(((((31:1.329111e-01,(28:3.959205e-04,32:4.132079e-03):7.110238e-02):2.749777e-02,27:2.721799e-01):2.798601e-02,29:6.518672e-02):6.146410e-04,(33:3.979143e-02,30:3.906732e-02):2.341210e-02):1.137852e+00,((70:2.596691e-01,67:2.241125e-01):2.743812e-01,(69:4.255357e-01,68:1.017895e-01):4.672801e-02):9.047283e-01):5.380993e-01):4.146127e-01):9.229676e-02):1.015508e+00,((2:8.975994e-02,39:6.580265e-03):3.068366e-01,40:2.682181e-01):4.457940e-01):3.664070e-01):3.030838e-01,23:6.587704e-02):1.008542e-01,22:7.570173e-02,1:6.199294e-02);
   tree gen.1751000 = [&U] ((((((((((38:1.811207e-01,(41:2.436259e-01,(35:2.209399e-01,42:3.720685e-01):1.160547e-01):1.649736e-01):6.997896e-01,(37:5.230547e-01,(36:4.627682e-01,25:6.604677e-01):1.022478e-01):3.557480e-01):5.612070e-01,(6:6.427276e-01,8:4.803293e-01):1.077538e+00):1.468377e-01,(((((48:3.095745e-01,45:2.873834e-01):4.569030e-01,(53:1.050217e+00,(47:2.847719e-01,46:5.831330e-02):3.155192e-01):2.845278e-01):9.597601e-02,49:8.722566e-01):1.040707e+00,((52:8.658213e-02,(51:3.174278e-01,50:3.935496e-01):8.190987e-02):1.503994e+00,34:1.022855e+00):1.892926e-01):1.888989e-01,((((17:5.348488e-01,19:8.506820e-01):4.251634e-01,(10:1.129732e+00,(44:5.035267e-01,(54:6.278141e-01,43:7.972160e-01):6.279511e-02):7.526238e-01):1.303314e-01):4.013979e-01,(11:1.184913e+00,((((21:9.079552e-02,9:1.992647e-01):1.060999e-01,13:1.717639e-01):3.192375e-01,(16:6.478920e-01,(60:4.011883e-01,61:3.571982e-01):4.708584e-01):4.357850e-01):4.221982e-01,18:9.132767e-01):1.862544e-01):1.150052e-01):1.321781e-01,((24:8.512389e-01,(20:2.581629e-01,(14:2.422397e-01,15:1.706255e-01):1.232556e-01):1.054275e-01):1.000715e+00,(12:1.359380e+00,26:8.795110e-01):3.510704e-01):1.474000e-01):1.489369e-01):1.792021e-01):8.399920e-02,(((((29:4.826623e-02,((27:2.269335e-01,31:4.609069e-02):1.727276e-02,(28:4.596685e-04,32:2.351650e-04):7.880932e-02):6.330149e-03):6.984285e-02,33:6.704362e-02):3.932201e-03,30:5.059244e-02):5.317579e-01,((70:2.785359e-01,67:1.781831e-01):1.533085e-01,(68:1.380456e-01,69:3.799691e-01):1.468706e-01):4.779017e-01):9.140637e-01,(3:6.491124e-01,((5:2.037681e-02,4:7.998761e-02):6.428008e-01,55:9.963217e-01):1.007303e-01):4.610866e-01):2.566408e-01):4.266443e-01,(62:3.396739e-01,((64:3.236999e-03,((57:2.694798e-02,56:4.727247e-02):3.036537e-02,58:7.987678e-05):8.357002e-03):4.136279e-01,((66:5.656461e-02,63:7.540003e-02):1.334360e-01,(59:5.269646e-02,65:2.172502e-01):4.785806e-02):2.668178e-01):4.234933e-01):5.253992e-01):6.503397e-01,((39:3.194104e-02,2:3.800104e-02):3.622837e-01,40:1.797252e-01):2.964859e-01):3.574095e-01,7:6.415609e-01):1.944356e-01,23:7.328667e-02):1.202492e-01,22:4.645957e-02,1:7.184485e-02);
   tree gen.1751500 = [&U] ((((((39:2.872330e-02,2:1.333615e-02):3.254142e-01,40:2.031145e-01):4.360357e-01,(((((66:5.743671e-02,63:6.330287e-02):1.085031e-01,(59:7.628255e-02,65:1.496547e-01):4.172367e-02):4.664580e-01,((64:6.121091e-03,58:9.566532e-03):3.161330e-02,(56:2.097467e-02,57:2.758312e-02):1.826753e-02):3.716309e-01):5.928075e-01,62:4.565956e-01):5.434452e-01,((((((51:3.237923e-01,(52:1.491557e-01,50:3.933829e-01):1.249431e-02):1.432361e+00,34:1.242174e+00):3.110951e-01,(8:9.309815e-01,6:3.476762e-01):9.650235e-01):3.040597e-02,((((41:2.629910e-01,(35:2.387986e-01,42:2.459598e-01):1.010881e-01):2.047251e-01,38:1.664582e-01):7.301511e-01,((37:7.978792e-01,36:3.515543e-01):1.928399e-01,25:5.123520e-01):2.262927e-01):1.630104e-01,(((53:6.262462e-01,(47:1.873690e-01,46:1.533825e-01):3.934571e-01):2.329749e-01,49:1.250668e+00):7.398641e-02,(45:1.331078e-01,48:2.436960e-01):2.842433e-01):1.072118e+00):3.424672e-01):2.083296e-01,(((26:5.751882e-01,12:9.564345e-01):2.449310e-01,((24:6.177342e-01,((14:2.280526e-01,15:1.626959e-01):1.261127e-01,20:3.894272e-01):1.975161e-01):4.343084e-01,11:1.404597e+00):7.991100e-02):2.375937e-01,(((16:7.114192e-01,(61:4.215604e-01,60:4.588103e-01):3.684926e-01):5.219292e-01,((21:1.034936e-01,9:1.678408e-01):9.381699e-02,13:1.610417e-01):5.807970e-01):5.545246e-01,((((54:9.174078e-01,43:7.199715e-01):6.758715e-02,44:5.461441e-01):6.759034e-01,18:9.285485e-01):2.915287e-01,((19:1.066467e+00,17:3.097956e-01):6.921844e-01,10:1.027242e+00):2.126295e-01):3.501283e-01):1.197268e-01):2.738385e-01):1.003361e-01,((((33:4.765619e-02,((((28:2.273085e-03,32:2.469352e-02):1.177967e-01,27:1.225394e-01):4.307665e-02,31:6.225703e-02):2.822027e-02,29:4.146030e-02):6.110416e-02):2.321865e-02,30:1.098124e-02):5.921089e-01,((70:3.341507e-01,67:2.244079e-01):1.268483e-01,(68:9.962028e-02,69:3.521978e-01):1.974768e-02):8.250481e-01):1.074997e+00,(((4:8.602444e-02,5:3.252358e-02):5.093974e-01,55:1.000488e+00):3.279727e-01,3:7.838246e-01):2.894400e-01):2.136120e-01):3.370326e-01):5.220403e-01):2.911163e-01,7:5.221293e-01):2.605171e-01,23:1.020937e-01):1.166986e-01,22:3.080999e-02,1:5.792637e-02);
   tree gen.1752000 = [&U] ((((((39:4.205848e-02,2:1.301406e-02):3.175548e-01,40:2.294469e-01):4.341901e-01,(((((66:5.604950e-02,63:4.637330e-02):1.186933e-01,(59:5.042684e-02,65:2.305059e-01):6.200325e-02):4.139108e-01,((64:1.267268e-03,58:7.501499e-03):2.849958e-02,(56:2.046809e-02,57:1.699141e-02):1.878054e-02):3.626553e-01):2.346081e-01,62:4.455679e-01):5.303200e-01,((((8:9.084965e-01,6:3.392791e-01):9.332267e-01,(((((41:2.570080e-01,(35:2.330312e-01,42:2.400194e-01):5.971751e-02):2.391302e-01,38:1.624380e-01):7.125166e-01,((37:7.786089e-01,36:4.283937e-01):9.983094e-02,25:4.999777e-01):4.148424e-01):8.532776e-02,(((53:7.153797e-01,(47:1.828437e-01,46:1.496781e-01):3.839544e-01):1.599302e-01,(45:1.538989e-01,48:2.378102e-01):2.341565e-01):7.294910e-02,49:1.220462e+00):1.046224e+00):3.341960e-01,((50:3.838820e-01,(51:3.159721e-01,52:1.455533e-01):7.914470e-02):1.340134e+00,34:1.212173e+00):2.092090e-01):2.825372e-02):3.556583e-02,(((26:5.683910e-01,12:9.333347e-01):2.463057e-01,((24:6.028147e-01,((14:1.035667e-01,15:1.587665e-01):1.230668e-01,20:2.394054e-01):1.927457e-01):5.968632e-01,11:1.370674e+00):3.412934e-02):1.738265e-01,((18:1.143375e+00,((16:6.942371e-01,(61:4.113789e-01,60:5.263028e-01):2.374294e-01):4.808158e-01,((21:1.009940e-01,9:1.637871e-01):9.155113e-02,13:1.571522e-01):3.969515e-01):2.919757e-01):1.187595e-01,(10:1.002432e+00,(((54:8.952507e-01,43:6.364683e-01):1.247246e-01,44:5.329536e-01):8.796020e-01,(19:1.040710e+00,17:5.914473e-01):4.190233e-01):4.735428e-02):4.865613e-01):8.415494e-02):4.068800e-01):9.353023e-02,((((33:6.204164e-02,(((28:9.554214e-03,32:2.409712e-02):1.101354e-01,(27:1.195798e-01,31:7.677320e-02):3.371349e-02):2.742455e-02,29:4.045895e-02):1.466158e-02):4.269405e-02,30:1.071602e-02):5.778084e-01,((70:3.260803e-01,67:2.189880e-01):1.220692e-01,(69:3.207959e-01,68:9.846991e-02):3.212618e-02):7.802445e-01):9.378231e-01,(((4:8.394679e-02,5:3.509561e-02):6.154991e-01,55:9.763244e-01):3.200515e-01,3:7.648937e-01):2.824495e-01):2.334929e-01):1.995162e-01):7.614562e-01):3.293974e-01,7:6.779220e-01):2.860029e-01,23:1.274362e-01):1.023461e-01,22:3.006587e-02,1:5.652733e-02);
   tree gen.1752500 = [&U] ((((((39:4.404616e-02,2:1.362910e-02):3.325625e-01,40:2.402905e-01):1.698360e-01,(((((66:5.869840e-02,63:4.856491e-02):1.243027e-01,(59:5.281001e-02,65:2.413996e-01):6.493352e-02):4.334723e-01,((64:1.327159e-03,58:4.865501e-03):3.094869e-02,(56:2.143541e-02,57:4.614472e-02):1.550380e-02):4.256292e-01):2.456957e-01,62:4.666254e-01):5.553829e-01,(((8:9.514321e-01,6:3.553135e-01):9.773310e-01,((((((26:6.493062e-01,12:9.643021e-01):2.579461e-01,(24:6.313038e-01,((14:1.084613e-01,15:1.801679e-01):1.300211e-01,20:2.507197e-01):1.328258e-01):6.250709e-01):1.052083e-01,11:1.435452e+00):1.429183e-01,(18:1.279747e+00,((16:8.766202e-01,(61:4.308206e-01,60:5.511759e-01):2.486503e-01):3.572948e-01,((21:1.057670e-01,9:1.715277e-01):9.587784e-02,13:1.568804e-01):4.381713e-01):3.057745e-01):2.169773e-01):8.530035e-02,((19:5.587059e-01,17:6.193991e-01):2.513574e-01,(((54:9.375602e-01,43:6.665478e-01):3.641224e-01,44:5.581410e-01):7.702195e-01,10:1.431194e+00):4.959224e-02):5.095562e-01):2.219796e-01,(((((41:2.691542e-01,(35:2.440442e-01,42:2.513627e-01):6.253976e-02):2.504315e-01,38:1.701148e-01):7.461901e-01,((37:8.154059e-01,36:4.486395e-01):2.743479e-01,25:5.236067e-01):2.295444e-01):1.622458e-01,(((53:7.491885e-01,(47:1.789192e-01,46:1.567518e-01):4.657522e-01):2.579546e-01,(45:2.607671e-01,48:2.490491e-01):4.199014e-01):8.316851e-02,49:1.278141e+00):1.095669e+00):3.757298e-01,((51:3.309050e-01,(52:1.585028e-01,50:1.365194e-01):9.479224e-02):1.416697e+00,34:1.269460e+00):2.176403e-01):1.009981e-01):5.122231e-02):1.641559e-01,((((33:6.497373e-02,(((28:1.000575e-02,32:1.371429e-03):1.153404e-01,(31:8.040150e-02,27:1.252312e-01):2.899308e-02):2.842185e-02,29:1.029086e-02):4.558244e-02):3.460014e-02,30:1.122246e-02):6.851347e-01,((70:3.414908e-01,67:2.293374e-01):1.390881e-01,(69:3.339618e-01,68:1.031236e-01):9.659681e-02):8.171188e-01):9.821446e-01,(((4:8.791411e-02,5:9.557457e-03):6.445876e-01,55:1.022465e+00):3.351772e-01,3:8.010426e-01):1.370653e-01):3.110651e-01):2.312233e-01):7.974426e-01):6.406102e-01,7:7.099606e-01):2.995194e-01,23:4.932561e-02):1.157965e-01,22:5.767127e-02,1:5.702106e-02);
   tree gen.1753000 = [&U] (((7:6.915854e-01,((((((((37:7.646498e-01,36:4.285605e-01):2.207007e-01,25:5.951555e-01):3.936603e-01,(38:7.535724e-02,(41:2.414703e-01,(42:4.642215e-01,35:3.377660e-01):1.427143e-01):3.658250e-01):9.397918e-01):5.790930e-01,((((52:3.541597e-01,51:2.260766e-01):1.320463e-01,50:1.840860e-01):1.372054e+00,34:9.705927e-01):4.532270e-01,((49:1.135721e+00,((53:7.861233e-01,(47:3.382390e-01,46:1.388612e-01):3.922352e-01):3.092326e-01,(45:3.479495e-01,48:3.031053e-01):2.721551e-01):3.618021e-01):9.260254e-01,(((((17:1.101786e+00,19:8.118040e-01):2.010133e-01,((43:7.984300e-01,54:9.007417e-01):2.105336e-01,44:4.336485e-01):1.369889e+00):2.146483e-01,10:1.136786e+00):3.296189e-01,(11:1.309094e+00,(24:7.748677e-01,((15:1.236236e-01,14:1.586029e-01):1.966711e-01,20:3.036271e-01):1.492260e-01):7.964401e-01):2.552897e-01):1.044936e-01,((12:7.408354e-01,26:1.002596e+00):3.749763e-01,((((60:5.491525e-01,61:5.553558e-01):4.694236e-01,16:9.489011e-01):2.134811e-01,(13:9.366887e-02,(9:2.087861e-01,21:1.408559e-01):1.562404e-01):5.242709e-01):2.876420e-01,18:1.224727e+00):1.082558e-01):1.947678e-01):1.352717e-01):1.665017e-01):2.295352e-02):7.678177e-02,(8:7.440130e-01,6:5.761900e-01):1.449591e+00):1.065122e-01,(((55:1.222786e+00,(4:2.817449e-02,5:7.144265e-02):5.672039e-01):2.109774e-01,3:3.802415e-01):2.344827e-01,(((29:4.788498e-02,((28:1.744378e-03,32:3.650703e-03):7.597616e-02,(27:2.202064e-01,31:7.573673e-02):4.473699e-02):3.875558e-02):6.788167e-04,(33:4.505432e-02,30:4.304058e-02):5.048375e-02):6.066793e-01,((70:3.063431e-01,67:1.855930e-01):1.683257e-01,(69:3.674473e-01,68:1.296925e-01):1.141533e-02):7.426587e-01):1.100554e+00):4.066599e-01):2.245280e-01,(((56:2.716151e-02,((58:2.212565e-03,64:2.011785e-03):4.685510e-02,57:4.371404e-02):1.007800e-03):5.358390e-01,((65:2.978107e-01,59:8.950042e-02):4.592102e-02,(63:9.400490e-02,66:3.843501e-02):1.001172e-01):3.155910e-01):2.446882e-01,62:6.179501e-01):9.249773e-01):9.109379e-01,((2:3.132524e-02,39:3.756967e-02):3.287845e-01,40:2.894640e-01):4.516517e-01):3.778094e-01):2.120875e-01,23:7.304975e-02):9.119421e-02,22:6.196806e-02,1:9.901170e-02);
   tree gen.1753500 = [&U] (22:3.030024e-02,((7:5.292842e-01,(((39:6.991779e-03,2:5.111312e-02):4.000180e-01,40:2.474647e-01):2.857586e-01,(((((56:2.482669e-02,57:1.839154e-02):4.439680e-03,(64:3.790935e-03,58:2.872701e-05):3.116603e-02):2.996850e-01,((63:8.278911e-02,66:4.847081e-02):1.058681e-01,(65:1.899753e-01,59:8.696966e-02):3.307953e-02):3.567496e-01):1.885880e-01,62:6.206468e-01):5.582195e-01,(((((((31:1.227722e-01,27:2.346614e-01):1.876714e-02,(28:6.750384e-03,32:8.585432e-03):9.423660e-02):3.573401e-02,((30:3.749185e-02,33:2.608667e-02):1.527958e-02,29:5.099195e-02):2.310143e-04):6.330350e-01,((67:1.785515e-01,70:3.535879e-01):4.990605e-02,(69:3.355747e-01,68:8.808977e-02):4.375241e-02):9.113575e-01):5.408853e-01,34:1.022179e+00):1.723619e-01,((((8:6.478174e-01,6:6.909237e-01):8.595753e-01,(((53:5.459447e-01,(46:1.396790e-01,47:2.217928e-01):4.962296e-01):1.456091e-01,49:1.150696e+00):8.951688e-02,(45:2.205422e-01,48:2.684583e-01):3.798587e-01):8.105520e-01):1.970962e-02,((38:1.687789e-01,((42:3.067947e-01,35:3.169896e-01):6.705653e-02,41:3.395656e-01):1.803133e-01):7.292786e-01,((36:4.358561e-01,37:8.032093e-01):3.241176e-01,25:6.139869e-01):1.955203e-01):2.199857e-01):2.485196e-01,((((16:8.938667e-01,(60:4.009845e-01,61:4.768454e-01):5.045667e-01):3.555865e-01,(13:2.667218e-01,(21:1.163422e-01,9:1.898860e-01):3.848426e-02):3.332027e-01):3.390682e-01,18:1.018454e+00):2.164330e-01,(((19:7.365725e-01,17:6.869479e-01):2.096984e-01,(((43:7.536989e-01,44:6.292747e-01):2.142633e-01,54:4.720936e-01):4.490937e-01,10:1.277022e+00):1.314010e-01):5.637078e-01,(((((15:1.406609e-01,14:1.103455e-01):1.813866e-01,20:2.407421e-01):2.380288e-01,24:6.240308e-01):5.694323e-01,(26:7.437077e-01,12:8.762089e-01):3.051764e-01):3.064372e-02,(11:8.728296e-01,(52:2.291502e-01,(50:2.305955e-01,51:2.340684e-01):1.235727e-01):1.277397e+00):1.235703e-01):1.901127e-01):1.472116e-01):2.827388e-01):5.292734e-02):1.755866e-01,((55:1.139074e+00,(4:7.394213e-02,5:9.693109e-03):7.786824e-01):6.765041e-01,3:2.979999e-01):4.325140e-01):4.563059e-01):7.287082e-01):5.071464e-01):3.736257e-01,23:1.367844e-02):1.674152e-01,1:7.717337e-02);
   tree gen.1754000 = [&U] (22:2.589713e-02,((7:5.715821e-01,(((39:7.550528e-03,2:4.015229e-02):4.319856e-01,40:2.672409e-01):3.085950e-01,(((((56:1.597372e-02,57:1.749694e-02):9.349404e-03,(64:9.752800e-03,58:3.763195e-05):3.365667e-02):3.236344e-01,((63:8.940522e-02,66:2.369384e-02):1.188826e-01,(65:2.864241e-01,59:9.391986e-02):3.572309e-02):3.480138e-01):2.036590e-01,62:6.702459e-01):6.028298e-01,(((((8:6.995879e-01,6:3.073586e-01):9.282684e-01,(49:1.242654e+00,((53:7.152041e-01,(46:1.508414e-01,47:2.323656e-01):4.544833e-01):3.038850e-01,(45:4.200110e-01,48:2.899122e-01):1.635134e-01):2.796967e-01):8.753274e-01):2.128472e-02,((38:1.615684e-01,((42:3.313123e-01,35:2.866030e-01):1.560232e-01,41:3.667020e-01):1.947231e-01):7.875591e-01,((36:4.706876e-01,37:8.673980e-01):1.004967e-01,25:6.630538e-01):2.111453e-01):2.570862e-01):1.516523e-01,(((((16:9.653003e-01,(60:4.153829e-01,61:5.149526e-01):5.109856e-01):4.076204e-01,(13:2.852288e-01,(9:1.715098e-01,21:1.107296e-01):6.256300e-02):6.847009e-01):3.447038e-01,18:1.099844e+00):2.388664e-01,(((19:7.954358e-01,17:6.214030e-01):4.104542e-01,(((43:8.783862e-01,44:6.795633e-01):2.313862e-01,54:5.098210e-01):6.070385e-01,10:1.379076e+00):3.184297e-01):4.719322e-01,((((15:1.519018e-01,14:1.191637e-01):1.958821e-01,20:2.599810e-01):2.038493e-01,24:6.739004e-01):6.356103e-01,((11:9.415522e-01,(52:2.474628e-01,(50:2.900523e-01,51:2.527741e-01):1.239861e-01):1.379480e+00):1.439735e-01,(26:8.031412e-01,12:9.462314e-01):3.295647e-01):6.765226e-02):2.081700e-01):1.164921e-01):3.023185e-01,(((29:5.680127e-02,((30:4.028381e-02,33:1.218670e-02):2.168435e-02,(31:1.325835e-01,(27:2.534144e-01,(28:7.289843e-03,32:2.376203e-02):5.149982e-02):3.363916e-03):4.519817e-02):1.578312e-02):6.836242e-01,((67:1.928205e-01,70:3.818450e-01):5.389431e-02,(69:3.623922e-01,68:1.344678e-01):6.471163e-02):9.758689e-01):5.841103e-01,34:1.103866e+00):3.979368e-01):6.198506e-02):7.892490e-02,((55:1.230104e+00,(4:7.985123e-02,5:1.233973e-02):8.239481e-01):5.548553e-01,3:3.218146e-01):6.232413e-01):3.587060e-01):7.869430e-01):2.814774e-01):4.034840e-01,23:4.164618e-02):1.433701e-01,1:8.334069e-02);
   tree gen.1754500 = [&U] ((((((39:8.829039e-03,2:4.531472e-02):2.164836e-01,40:2.578939e-01):2.512739e-01,(((((66:3.734152e-02,63:5.760691e-02):8.247142e-02,(59:9.993090e-02,65:2.442700e-01):8.667576e-02):2.993001e-01,((64:5.344854e-04,58:1.745199e-03):4.450985e-02,(56:3.171311e-03,57:3.911210e-02):9.622970e-03):4.255100e-01):4.222039e-01,62:6.938363e-01):6.632164e-01,((((50:3.829455e-01,(51:2.332241e-01,52:1.535697e-01):1.407238e-02):1.657014e+00,(((((53:5.654890e-01,(47:1.601371e-01,46:1.571367e-01):4.682557e-01):2.349290e-01,(45:3.092780e-01,48:2.352853e-01):3.141854e-01):1.526981e-01,49:1.061463e+00):1.024966e+00,((8:9.537679e-01,6:3.561858e-01):1.096564e+00,(((41:2.858949e-01,(35:3.852949e-01,42:2.519798e-01):1.433522e-01):2.135191e-01,38:9.420779e-02):6.145833e-01,((37:8.535248e-01,36:5.601691e-01):2.309255e-01,25:5.248922e-01):2.301079e-01):3.443544e-01):1.874441e-01):2.237192e-01,((18:1.074509e+00,((16:6.145563e-01,(61:4.318783e-01,60:3.692042e-01):5.888211e-01):6.959794e-01,(21:1.139460e-01,(13:2.142948e-01,9:1.719488e-01):3.156108e-02):5.567568e-01):1.883185e-01):4.705892e-02,((((24:5.443812e-01,((14:1.986089e-01,15:8.151017e-02):1.418980e-01,20:2.448353e-01):1.598774e-01):5.913393e-01,11:6.324607e-01):1.850260e-01,(26:6.509002e-01,12:9.666695e-01):1.532855e-01):2.974784e-01,((10:1.205361e+00,(44:5.602602e-01,(43:7.079274e-01,54:9.398620e-01):2.662724e-01):6.023900e-01):1.689994e-01,(19:6.074048e-01,17:6.209198e-01):4.428345e-01):3.630958e-01):1.135215e-01):1.694924e-01):1.166552e-02):1.740558e-01,34:1.272577e+00):3.411605e-01,(((27:1.276718e-01,((28:6.074480e-04,32:5.571534e-03):7.544187e-02,(31:7.269768e-02,((33:5.170725e-02,30:6.810134e-02):1.137837e-02,29:2.258369e-02):1.853125e-02):8.138397e-03):2.702526e-02):4.803688e-01,((70:4.560935e-01,67:2.299004e-01):1.558363e-01,(69:3.746831e-01,68:1.028330e-01):1.169421e-01):1.122865e+00):8.194916e-01,(((4:1.418897e-01,5:5.015643e-02):5.346061e-01,55:1.127186e+00):4.905869e-01,3:7.255943e-01):3.193420e-01):2.306046e-01):3.397410e-01):7.994003e-01):3.206640e-01,7:5.454506e-01):3.142988e-01,23:4.409068e-02):1.443266e-01,22:6.082364e-02,1:6.929524e-02);
   tree gen.1755000 = [&U] ((((((39:8.474134e-03,2:5.099857e-02):2.443659e-01,40:2.911097e-01):2.836372e-01,(((((66:4.965282e-02,63:1.185705e-01):1.103029e-01,(59:9.389525e-02,65:2.757311e-01):9.783930e-02):3.378490e-01,((64:5.057453e-03,58:1.969975e-03):5.024257e-02,(56:3.579765e-03,57:1.857497e-02):1.108266e-02):4.803143e-01):3.708139e-01,62:6.297900e-01):7.486365e-01,((((52:1.702726e-01,(50:4.189220e-01,51:2.676564e-01):2.032149e-01):1.741165e+00,(((((53:8.545631e-01,(47:1.807622e-01,46:1.757301e-01):5.156564e-01):2.426428e-01,(45:3.491119e-01,48:2.655892e-01):5.825141e-01):3.299798e-01,49:1.198176e+00):1.065542e+00,((8:1.076610e+00,6:3.789259e-01):1.237797e+00,(((41:1.942366e-01,(35:4.349196e-01,42:2.844340e-01):1.618155e-01):2.410196e-01,38:1.063414e-01):6.937396e-01,((37:4.752516e-01,36:6.323170e-01):2.606679e-01,25:5.924965e-01):3.155183e-01):3.318236e-01):8.332623e-03):2.566922e-01,((18:1.212902e+00,((16:6.937091e-01,(61:4.875028e-01,60:4.167565e-01):6.646593e-01):7.856193e-01,((9:1.940952e-01,13:2.418952e-01):1.818147e-02,21:1.286219e-01):6.094580e-01):4.530836e-01):9.257542e-02,(((10:1.530411e+00,((54:1.042302e+00,44:6.324199e-01):3.070260e-01,43:7.991061e-01):6.076703e-01):6.856492e-02,(19:6.856365e-01,17:7.008922e-01):4.989400e-01):4.035373e-01,(((24:6.144957e-01,((14:2.241890e-01,15:6.408777e-02):1.601740e-01,20:2.763693e-01):1.957357e-01):5.973109e-01,11:1.002162e+00):1.205685e-01,(26:7.211662e-01,12:1.091173e+00):3.390786e-01):3.357926e-01):1.303464e-01):1.369930e-01):7.471259e-02):1.964736e-01,34:1.286357e+00):1.713138e-01,(((27:1.441156e-01,((28:4.330571e-04,32:6.289129e-03):8.748755e-02,(31:1.181265e-01,((33:5.836697e-02,30:7.687256e-02):1.255550e-02,29:1.147844e-01):1.986615e-02):2.805947e-02):2.540748e-02):6.998430e-01,((70:5.148368e-01,67:2.841541e-01):1.759075e-01,(69:4.199816e-01,68:2.591587e-01):4.627958e-03):1.305712e+00):9.744491e-01,(((4:5.119589e-02,5:3.265910e-02):6.034616e-01,55:1.272364e+00):5.537729e-01,3:1.151183e+00):2.631569e-01):2.528995e-01):2.917150e-01):5.788028e-01):3.619644e-01,7:6.157028e-01):3.165917e-01,23:4.976941e-02):1.589584e-01,22:6.587011e-02,1:7.845790e-02);
   tree gen.1755500 = [&U] ((((((39:7.466398e-03,2:4.493386e-02):1.709275e-01,40:2.564912e-01):2.499073e-01,(((((66:2.526979e-02,63:1.044702e-01):9.718574e-02,(59:5.709403e-02,65:2.429414e-01):8.620434e-02):2.976723e-01,(((64:3.696435e-03,58:1.326047e-03):4.426777e-02,56:3.102313e-03):3.656087e-02,57:1.636605e-02):4.071936e-01):3.267170e-01,62:4.780195e-01):5.851648e-01,(((((8:9.485804e-01,6:3.338644e-01):8.232156e-01,((((41:1.711382e-01,(35:2.073791e-01,42:2.506093e-01):1.045518e-01):2.123578e-01,38:1.030371e-01):6.112407e-01,((37:4.187351e-01,36:5.571224e-01):2.296695e-01,25:5.220373e-01):2.435884e-01):2.923634e-01,(((53:7.529392e-01,(47:1.592661e-01,46:1.548325e-01):4.543349e-01):2.137879e-01,(45:3.075958e-01,48:2.340056e-01):5.132420e-01):4.202730e-01,49:1.057822e+00):6.543993e-01):2.151706e-01):2.597547e-01,((18:1.068665e+00,((16:6.112138e-01,(61:4.295294e-01,60:4.651289e-01):7.325964e-01):5.727519e-01,(13:2.131293e-01,(21:1.133263e-01,9:1.710136e-01):1.593561e-02):5.533629e-01):3.992033e-01):8.156643e-02,((10:1.030148e+00,((44:5.453524e-01,(54:9.183526e-01,43:5.749702e-01):1.503167e-01):5.354067e-01,(19:6.041012e-01,17:6.739069e-01):4.377915e-01):1.542796e-01):3.555490e-01,(((24:5.928548e-01,((14:1.975287e-01,15:1.284766e-01):1.208569e-01,20:2.816737e-01):2.383574e-01):5.458569e-01,11:8.829861e-01):1.062306e-01,(26:6.302705e-01,12:9.614119e-01):1.650523e-01):2.231574e-01):1.148457e-01):2.165171e-01):4.058327e-02,(34:7.428739e-01,(52:1.500240e-01,(50:3.691041e-01,51:2.719500e-01):7.649694e-02):1.534107e+00):1.815135e-01):2.797012e-01,(((27:1.269775e-01,((28:3.133714e-04,32:2.413393e-03):7.433645e-02,(31:1.040790e-01,((33:5.142602e-02,30:4.882709e-02):1.106241e-02,29:1.011344e-01):1.750368e-02):2.472267e-02):8.182502e-02):6.166182e-01,((70:2.743599e-01,67:1.780094e-01):1.283078e-01,(69:4.366392e-01,68:1.017389e-01):1.220998e-01):9.566870e-01):9.083810e-01,(((4:4.510772e-02,5:4.158330e-02):5.807915e-01,55:1.121056e+00):3.949958e-01,3:1.014285e+00):3.413829e-01):2.228249e-01):3.408813e-01):4.114500e-01):3.668140e-01,7:6.799078e-01):1.125385e-01,23:4.385087e-02):1.026323e-01,22:5.803689e-02,1:6.912775e-02);
   tree gen.1756000 = [&U] (22:9.420421e-02,((7:8.063450e-01,((((((57:5.340342e-02,56:1.964579e-02):2.419750e-02,(64:9.563947e-03,58:7.239934e-03):4.182757e-03):4.171459e-01,((59:1.111701e-01,65:3.076422e-01):3.517635e-02,(66:6.575231e-02,63:6.434754e-02):1.571748e-01):3.514500e-01):4.634088e-01,62:6.176417e-01):7.953689e-01,(((6:8.406735e-01,8:7.744193e-01):9.268066e-01,((((49:1.035453e+00,((48:2.555173e-01,45:2.904910e-01):3.664026e-01,((47:3.020617e-01,46:1.327003e-01):5.667787e-01,53:7.873576e-01):1.847349e-01):1.343381e-01):1.136480e+00,(((51:3.113414e-01,50:2.526652e-01):2.857556e-02,52:2.463426e-01):1.827346e+00,34:1.049554e+00):1.136369e-01):1.931078e-01,((11:1.501897e+00,((12:1.066574e+00,26:7.973673e-01):4.073986e-01,((((19:8.735349e-01,17:6.610897e-01):4.200212e-01,(43:1.170681e+00,(44:6.291170e-01,54:8.181116e-01):1.924878e-01):1.036421e+00):2.612807e-01,10:1.344939e+00):2.303809e-01,(18:1.166062e+00,((13:2.878853e-01,(21:1.197060e-01,9:3.025874e-01):1.305280e-01):7.744266e-01,((60:7.348896e-01,61:3.471243e-01):7.686272e-01,16:8.896618e-01):6.792194e-01):2.581957e-01):2.743928e-01):2.943845e-02):6.671576e-02):1.244787e-01,(24:7.359557e-01,((14:2.240466e-01,15:1.194374e-01):9.097585e-02,20:3.665042e-01):2.525399e-01):6.453498e-01):1.761841e-01):1.896635e-01,((((35:2.825328e-01,42:4.450703e-01):1.358375e-01,41:2.260774e-01):4.333870e-01,38:3.790406e-02):1.011503e+00,(25:5.509617e-01,(36:5.048137e-01,37:5.402796e-01):2.255385e-01):4.250266e-01):4.274471e-01):6.919363e-02):4.925516e-02,((((4:7.055250e-02,5:1.208874e-02):8.031747e-01,55:9.901247e-01):4.081912e-01,3:6.380082e-01):4.336355e-01,((((30:3.696156e-02,33:9.707785e-02):3.219792e-03,(31:1.541036e-01,((28:1.457874e-03,32:2.584424e-03):7.236329e-02,27:2.883904e-01):2.991896e-02):7.698970e-02):5.954940e-03,29:8.944374e-02):7.608814e-01,((69:4.780607e-01,68:6.066234e-01):9.233248e-02,(70:4.071528e-01,67:1.480398e-01):8.080058e-02):6.875680e-01):8.535587e-01):3.236895e-01):4.598732e-01):7.438058e-01,((39:1.962893e-02,2:7.933527e-02):1.819982e-01,40:3.568024e-01):3.346499e-01):6.822023e-01):2.787711e-01,23:7.181960e-02):1.254876e-01,1:7.549197e-02);
   tree gen.1756500 = [&U] (22:8.087077e-02,((7:6.922169e-01,((((((57:6.736648e-02,56:3.124186e-02):2.077265e-02,(64:1.053312e-03,58:5.777682e-03):5.313144e-03):3.581041e-01,((59:9.543538e-02,65:2.640992e-01):3.019757e-02,(66:5.644589e-02,63:5.660323e-02):1.189513e-01):3.350089e-01):1.831309e-01,62:5.302222e-01):6.827943e-01,((((((49:8.888974e-01,((48:2.193520e-01,45:2.493756e-01):3.145429e-01,((47:2.593086e-01,46:1.139182e-01):4.865582e-01,53:6.759169e-01):1.016631e-01):1.926336e-01):9.756256e-01,((52:2.166527e-01,(51:2.799464e-01,50:2.169035e-01):2.190104e-02):1.163078e+00,34:8.885615e-01):4.401191e-01):1.657758e-01,((11:1.289322e+00,(((12:9.156140e-01,26:7.188537e-01):3.390406e-01,(18:8.158932e-01,((13:2.471387e-01,(21:1.124706e-01,9:2.249403e-01):1.120534e-01):6.648161e-01,((60:6.308751e-01,61:2.979932e-01):6.598375e-01,16:7.637412e-01):5.830843e-01):2.216513e-01):3.670473e-01):5.720570e-02,((19:6.730669e-01,17:5.675206e-01):2.666109e-01,((54:8.064133e-01,(44:5.400733e-01,43:9.900013e-01):1.896461e-01):8.073445e-01,10:1.154580e+00):2.229233e-01):3.427785e-01):3.925302e-02):1.692407e-01,(24:6.317903e-01,((14:1.923356e-01,15:1.025325e-01):7.809934e-02,20:2.572056e-01):2.388277e-01):5.540086e-01):8.358572e-02):1.628190e-01,((((35:2.425438e-01,42:3.820761e-01):1.166114e-01,41:1.940790e-01):2.037104e-01,38:1.887714e-01):8.683375e-01,(25:4.729799e-01,(36:4.333635e-01,37:4.638097e-01):2.549915e-01):4.474393e-01):6.474062e-01):5.895482e-02,(6:5.153679e-01,8:6.648099e-01):1.069202e+00):1.334544e-01,((((4:3.864426e-02,5:1.037773e-02):8.608157e-01,55:1.004848e+00):3.504168e-01,3:5.477060e-01):2.876804e-01,((29:7.678408e-02,((30:3.173011e-02,(31:1.322922e-01,((28:1.029640e-03,32:2.218631e-03):6.982991e-02,27:2.475723e-01):2.568430e-02):6.609276e-02):4.898082e-03,33:9.253391e-02):5.326964e-03):6.531880e-01,((69:5.089318e-01,68:1.128844e-01):1.990305e-01,(70:3.194010e-01,67:1.270866e-01):1.428633e-01):5.902513e-01):7.327480e-01):3.100805e-01):3.276792e-01):7.975795e-01,((39:1.685070e-02,2:6.810635e-02):1.562386e-01,40:3.063014e-01):2.872843e-01):2.116595e-01):2.393145e-01,23:5.695266e-02):1.295414e-01,1:6.480702e-02);
   tree gen.1757000 = [&U] (22:8.721831e-02,((7:7.465489e-01,((((((57:9.260470e-03,56:3.660633e-02):3.513090e-02,(64:7.076348e-04,58:6.231172e-03):1.570924e-03):3.862116e-01,((59:1.029261e-01,65:3.489070e-01):3.187530e-02,(66:6.219393e-02,63:6.104601e-02):8.842892e-02):4.401597e-01):1.975048e-01,62:5.718392e-01):7.363867e-01,(((((((35:2.615810e-01,42:3.336091e-01):1.257642e-01,41:2.093122e-01):2.196996e-01,38:1.212486e-01):1.192876e+00,(25:5.101040e-01,(36:5.504876e-01,37:5.002140e-01):2.750058e-01):4.825587e-01):7.382227e-01,(6:5.712790e-01,8:8.797662e-01):7.536903e-01):6.637272e-02,((((4:4.167744e-02,5:5.810624e-02):9.283810e-01,55:1.083718e+00):3.819242e-01,3:5.906954e-01):2.721092e-01,(((30:5.618596e-02,((31:1.426757e-01,((28:1.110456e-03,32:2.392771e-03):6.816669e-02,27:3.289987e-01):2.654942e-02):2.055376e-02,29:8.485044e-02):3.277567e-02):4.395514e-03,33:9.979688e-02):7.126049e-01,((69:5.488778e-01,68:1.494550e-01):2.146524e-01,(70:3.444707e-01,67:1.806253e-01):7.128064e-02):6.365800e-01):7.902613e-01):3.067911e-01):1.439292e-01,(((49:9.586668e-01,((48:3.599624e-01,45:2.689490e-01):3.635113e-01,((47:2.143366e-01,46:1.419817e-01):4.489551e-01,53:5.699821e-01):4.510855e-01):4.174662e-01):8.989969e-01,(((52:1.793105e-01,50:2.267898e-01):7.759884e-02,51:3.019194e-01):1.708603e+00,34:9.583046e-01):4.746640e-01):1.787875e-01,((11:1.390521e+00,((12:1.036481e+00,26:7.752764e-01):2.204035e-01,((18:1.418250e+00,((13:2.175131e-01,(21:1.270755e-01,9:2.425958e-01):8.824263e-02):7.169974e-01,((60:3.522762e-01,61:4.796547e-01):4.970254e-01,16:8.236871e-01):6.288505e-01):2.390486e-01):3.958568e-01,((19:7.258958e-01,17:7.099459e-01):2.875371e-01,((54:8.317067e-01,(44:7.282263e-01,43:1.104612e+00):2.036063e-01):7.345194e-01,10:1.245203e+00):2.404205e-01):3.696831e-01):1.843954e-02):1.621005e-02):1.781918e-01,(24:6.813794e-01,((14:2.074320e-01,15:1.105803e-01):1.736182e-01,20:2.773937e-01):1.090404e-01):7.988268e-01):9.182803e-02):3.310870e-01):1.886987e-01):8.601814e-01,((39:2.286510e-02,2:7.586316e-02):1.516941e-01,40:3.303430e-01):6.011623e-01):2.282727e-01):3.653268e-01,23:1.272213e-01):1.127433e-01,1:5.208257e-02);
   tree gen.1757500 = [&U] ((((((39:5.387076e-03,2:3.312976e-02):2.608386e-01,40:2.714941e-01):1.966970e-01,(((((66:6.081807e-02,63:9.005282e-02):1.028704e-01,(59:4.710863e-02,65:2.077143e-01):1.255420e-01):3.650364e-01,((64:5.415410e-04,58:4.155172e-03):8.967127e-03,(56:2.933001e-02,57:5.640942e-02):2.593106e-02):3.728838e-01):3.042777e-01,62:4.941882e-01):6.624263e-01,(((((((18:8.372726e-01,((16:6.724212e-01,(61:3.186177e-01,60:4.923355e-01):8.771407e-01):2.913083e-01,((9:1.638457e-01,21:1.589553e-01):1.448265e-01,13:1.279348e-01):5.835918e-01):5.590115e-01):1.757206e-01,(26:6.944062e-01,12:6.460888e-01):6.461562e-01):6.972573e-02,(((43:7.028409e-01,(54:7.838069e-01,44:6.800222e-01):1.309128e-01):8.246501e-01,10:1.090404e+00):1.043757e-01,(19:1.011523e+00,17:7.193914e-01):2.559706e-01):2.818239e-01):9.338175e-02,((24:8.086694e-01,((14:1.600900e-01,15:9.250193e-02):9.026202e-02,20:3.673472e-01):1.874913e-01):5.565019e-01,11:9.346344e-01):2.084732e-01):3.313060e-01,(34:7.450162e-01,((50:1.339024e-01,51:2.878571e-01):1.174865e-02,52:2.932294e-01):1.217242e+00):1.813747e-01):1.897009e-01,(((((53:7.969807e-01,(47:1.685820e-01,46:1.722899e-01):4.809102e-01):2.866064e-01,(45:3.255880e-01,48:2.419655e-01):1.817572e-01):4.448559e-01,49:1.119697e+00):6.926769e-01,(((41:1.811485e-01,(35:2.195092e-01,42:2.652682e-01):1.598307e-01):1.636380e-01,38:6.030881e-02):6.827521e-01,((37:5.714168e-01,36:3.427155e-01):3.044860e-01,25:4.624098e-01):4.390634e-01):1.437062e-01):2.396412e-01,(8:6.363513e-01,6:5.376550e-01):9.682671e-01):8.101003e-02):2.711085e-02,(((27:1.344047e-01,((28:1.687503e-02,32:2.877582e-03):7.135944e-02,(31:7.462603e-02,((33:3.653683e-02,30:4.542431e-02):1.718574e-02,29:3.725024e-02):2.009488e-02):1.430046e-02):7.856324e-02):6.526859e-01,((68:1.401113e-01,(70:2.598865e-01,67:2.070747e-01):2.459242e-01):2.868548e-02,69:3.703765e-01):9.777222e-01):5.180102e-01,(((4:7.580585e-02,5:3.599044e-02):8.175266e-01,55:8.196206e-01):2.980621e-01,3:6.325247e-01):4.333647e-01):2.857862e-01):3.906955e-01):8.416829e-01):4.047768e-01,7:7.196774e-01):3.042996e-01,23:3.584307e-02):1.684101e-01,22:6.143163e-02,1:1.980614e-02);
   tree gen.1758000 = [&U] ((23:5.513642e-02,(7:6.795229e-01,(((62:8.422963e-01,(((63:4.006136e-02,66:1.829864e-02):1.581052e-01,(65:1.775685e-01,59:8.829707e-02):1.407087e-02):3.831991e-01,((64:2.057361e-03,58:2.114196e-03):2.206538e-02,(56:3.868234e-02,57:3.186317e-02):1.069428e-02):5.058612e-01):2.235538e-01):9.892274e-01,(((((6:3.482023e-01,8:8.348434e-01):9.465354e-01,(((26:9.219149e-01,12:6.193745e-01):4.366441e-01,((((44:7.931581e-01,(54:5.094338e-01,43:5.776666e-01):2.185986e-01):8.135207e-01,((19:7.444016e-01,17:5.654928e-01):4.779436e-01,10:7.134551e-01):1.713821e-01):4.917653e-01,(18:5.736856e-01,((13:1.278397e-01,(9:2.029755e-01,21:4.933568e-02):1.091707e-01):4.595603e-01,((61:3.590061e-01,60:5.771523e-01):5.415368e-01,16:7.975561e-01):2.338006e-01):6.397863e-01):1.340138e-01):1.511883e-01,11:1.017329e+00):1.961740e-02):2.081129e-01,(24:4.321238e-01,((14:1.438583e-01,15:1.436904e-01):1.713915e-01,20:2.618919e-01):3.642127e-01):6.798938e-01):1.483598e-01):2.053913e-01,((50:2.856208e-01,(52:2.640578e-01,51:1.704180e-01):1.760645e-02):1.241206e+00,34:8.844654e-01):2.101141e-01):1.579367e-01,(((38:1.619389e-01,(41:2.695590e-01,(35:2.701693e-01,42:2.821174e-01):6.266901e-02):1.578720e-01):1.109116e+00,(25:5.748722e-01,(37:3.873067e-01,36:5.196396e-01):2.803741e-01):1.915121e-01):3.167961e-01,((((46:2.193917e-01,47:1.496639e-01):4.056550e-01,53:6.703846e-01):1.272699e-01,(48:3.101802e-01,45:1.995190e-01):3.915935e-01):3.397537e-01,49:9.493489e-01):9.030294e-01):2.672553e-01):3.684678e-01,(((55:1.266306e+00,(4:1.905423e-02,5:8.389570e-02):6.435288e-01):6.427350e-01,3:5.395578e-01):2.443046e-01,((((70:2.603605e-01,67:2.434723e-01):2.728738e-01,68:7.837007e-02):4.007869e-02,69:3.022646e-01):1.412084e+00,(((29:2.721394e-02,(31:1.752154e-01,(27:2.554991e-01,(28:2.746600e-03,32:1.114355e-02):6.325442e-02):4.097006e-02):3.209307e-02):2.908024e-02,30:5.519435e-02):7.763414e-03,33:3.449753e-02):8.625963e-01):6.858038e-01):2.943540e-01):2.389583e-01):6.342919e-01,(40:2.019293e-01,(39:3.428433e-02,2:5.586036e-02):4.049120e-01):3.507888e-01):4.416312e-01):1.035795e-01):1.737342e-01,22:9.840911e-02,1:3.470020e-02);
   tree gen.1758500 = [&U] (22:7.414679e-02,((7:7.602069e-01,(((((((57:1.898605e-02,56:3.727604e-02):8.872828e-02,58:5.331776e-03):1.635296e-03,64:9.493370e-03):3.855815e-01,((59:1.033430e-01,65:3.643594e-01):6.682775e-02,(66:6.703892e-02,63:1.242082e-01):9.004672e-02):4.482124e-01):2.815350e-01,62:5.823010e-01):7.498588e-01,((((6:2.808631e-01,8:8.958614e-01):1.681879e+00,((((((19:6.944386e-01,17:7.253209e-01):6.307964e-01,((43:1.124821e+00,(54:7.343838e-01,44:7.784631e-01):1.311537e-02):7.944002e-01,10:1.171232e+00):6.992062e-02):5.495059e-01,11:1.415960e+00):8.954110e-02,((12:1.140353e+00,26:7.894600e-01):1.859938e-01,(18:1.444197e+00,((13:2.244748e-01,(9:2.470340e-01,21:1.286958e-01):1.000624e-01):4.637391e-01,((60:5.046969e-01,61:3.859456e-01):6.860852e-01,16:9.310052e-01):4.327994e-01):5.092897e-01):2.087336e-02):2.305204e-01):2.201205e-01,(24:6.938452e-01,((14:2.112269e-01,15:1.386244e-01):1.308157e-01,20:2.516099e-01):1.679888e-01):8.726985e-01):1.104286e-01,((((48:3.665478e-01,45:2.738694e-01):3.701617e-01,((47:2.182579e-01,46:3.036188e-01):1.994423e-01,53:8.664205e-01):3.277286e-01):4.268736e-01,49:9.637710e-01):9.323573e-01,(((52:2.918072e-01,51:2.839369e-01):7.106090e-02,50:1.834414e-01):1.363609e+00,34:9.383137e-01):5.402335e-01):1.212189e-01):3.391960e-01):1.325435e-01,((((35:2.813579e-01,42:3.397124e-01):1.502905e-01,41:2.131415e-01):2.237190e-01,38:2.012548e-01):1.214699e+00,(25:5.194363e-01,(36:5.605587e-01,37:5.785432e-01):3.867891e-02):3.807182e-01):7.859325e-01):3.285135e-02,((((4:5.202789e-02,5:6.923302e-02):7.233607e-01,55:1.186565e+00):4.881943e-01,3:7.170780e-01):1.505133e-01,((((31:7.042238e-02,(27:1.405354e-01,(28:1.464357e-03,32:1.760121e-03):1.377772e-01):6.460668e-03):6.714052e-02,29:3.894346e-02):2.857793e-02,(33:7.927519e-02,30:9.044436e-02):2.168541e-02):7.195135e-01,((70:2.626394e-01,67:1.956850e-01):1.578319e-01,(69:5.589195e-01,68:1.949613e-01):1.077345e-01):7.378924e-01):8.047190e-01):4.072130e-01):2.001555e-01):8.759183e-01,((39:3.690302e-02,2:4.211315e-02):3.524904e-01,40:3.363866e-01):4.991835e-01):3.932821e-01):1.863790e-01,23:1.204593e-01):7.798152e-02,1:5.303542e-02);
   tree gen.1759000 = [&U] (((7:6.591931e-01,(((((8:8.619868e-01,6:4.025529e-01):8.238235e-01,((((37:4.614261e-01,36:6.686014e-01):2.237569e-01,25:6.397309e-01):2.780844e-01,(38:2.453004e-01,((35:2.866914e-01,42:2.605029e-01):1.392314e-01,41:1.524358e-01):8.350067e-02):6.633503e-01):5.684436e-01,(((52:2.622546e-01,(51:3.262233e-01,50:2.051542e-01):1.134434e-01):1.256664e+00,34:8.639095e-01):1.729548e-01,((49:6.927090e-01,((53:8.635854e-01,(47:2.290606e-01,46:1.310771e-01):5.491640e-01):1.420455e-01,(45:2.407679e-01,48:2.835774e-01):4.963913e-01):3.312916e-01):1.135550e+00,((((20:2.475248e-01,(15:1.135866e-01,14:1.239173e-01):1.716517e-01):6.298902e-02,24:8.331919e-01):5.575781e-01,11:1.140010e+00):2.274636e-01,(((((44:7.703551e-01,43:6.009229e-01):5.896596e-02,54:7.482520e-01):6.480680e-01,10:8.509513e-01):1.674474e-01,(17:6.842313e-01,19:6.782186e-01):4.033425e-01):1.893183e-01,((12:7.050454e-01,26:1.035706e+00):1.097622e-01,(18:1.173183e+00,((13:1.623132e-01,(21:2.121839e-01,9:2.500256e-01):4.716600e-02):9.790370e-01,((60:6.560157e-01,61:2.183750e-01):3.416619e-01,16:6.767773e-01):3.655870e-01):2.387433e-01):7.760602e-02):2.017421e-01):1.800413e-03):3.963200e-01):7.542669e-02):1.803622e-01):7.084746e-02):8.670340e-02,((((29:4.944128e-02,(31:1.005162e-01,((28:1.098200e-03,32:1.894495e-03):4.901132e-02,27:2.575026e-01):3.746998e-02):2.155193e-02):7.994712e-04,(33:6.088552e-02,30:3.138774e-02):1.556815e-02):8.959999e-01,((70:2.726414e-01,67:1.092388e-01):2.824759e-01,(68:1.109456e-01,69:4.398972e-01):8.146897e-03):1.018298e+00):8.899039e-01,((55:8.362658e-01,(4:5.705346e-02,5:3.344334e-02):6.864464e-01):5.369372e-01,3:3.629819e-01):3.830298e-01):2.627411e-01):1.488175e-01,((((57:3.367685e-02,56:9.366119e-03):1.710077e-02,(58:1.334139e-03,64:2.611788e-03):2.582388e-02):4.346461e-01,((65:2.356788e-01,59:1.091540e-01):6.624371e-02,(63:8.396497e-02,66:3.004135e-02):1.030999e-01):3.485786e-01):1.821624e-01,62:5.492268e-01):7.806895e-01):9.803583e-01,((2:5.896785e-02,39:6.774991e-02):2.933173e-01,40:2.938591e-01):3.110290e-01):4.872294e-01):2.324654e-01,23:5.426463e-03):1.327386e-01,22:8.410036e-02,1:1.104793e-01);
   tree gen.1759500 = [&U] (((7:6.819552e-01,(((((8:8.917514e-01,6:4.164531e-01):8.522703e-01,((((37:4.773593e-01,36:6.916884e-01):2.314833e-01,25:6.618210e-01):2.876868e-01,(38:2.537707e-01,((35:2.965910e-01,42:2.694982e-01):7.442210e-02,41:1.576994e-01):1.328119e-01):8.127863e-01):6.595033e-01,(((50:1.991828e-01,(52:2.713103e-01,51:3.357922e-01):3.611355e-02):1.300057e+00,34:8.937406e-01):4.961892e-01,((49:7.166284e-01,((53:8.934052e-01,(47:2.369702e-01,46:1.356033e-01):5.681268e-01):5.061066e-01,(45:2.490817e-01,48:2.933694e-01):5.135319e-01):3.427312e-01):6.769339e-01,(((20:3.146167e-01,(24:8.619622e-01,(15:1.175088e-01,14:1.281962e-01):1.760949e-01):2.886884e-02):5.768314e-01,11:1.179375e+00):2.353180e-01,(((((44:7.983201e-01,54:7.740893e-01):1.212924e-01,43:6.163098e-01):6.473852e-01,10:8.803348e-01):2.896850e-02,(17:7.078580e-01,19:9.435707e-01):4.172700e-01):3.508164e-01,((12:7.293909e-01,26:1.071469e+00):1.135524e-01,(18:1.213694e+00,((13:1.679179e-01,(21:2.195107e-01,9:1.812678e-01):1.096260e-01):1.012843e+00,((60:6.786681e-01,61:2.259156e-01):3.534596e-01,16:7.001466e-01):3.782108e-01):2.469872e-01):5.205337e-01):1.765950e-01):5.980598e-02):4.138723e-01):1.400626e-01):1.865902e-01):9.856530e-02):8.969729e-02,(((((31:1.039871e-01,((28:2.485859e-03,32:1.676667e-02):4.609118e-02,27:1.459328e-01):3.876383e-02):6.190191e-03,29:5.114851e-02):1.638213e-02,(33:7.156506e-02,30:8.736039e-02):4.395664e-03):9.269390e-01,(69:2.835784e-01,(68:2.667075e-01,(70:2.820558e-01,67:1.554101e-01):2.922299e-01):1.361978e-02):8.145522e-01):9.206326e-01,((55:8.651423e-01,(4:5.902353e-02,5:1.925031e-02):7.101495e-01):5.554778e-01,3:3.755158e-01):3.962560e-01):4.166220e-01):2.374319e-01,((((57:3.483972e-02,56:2.621966e-02):4.962957e-02,(58:5.116949e-04,64:7.345937e-03):2.373850e-02):4.496545e-01,((65:2.438168e-01,59:1.129231e-01):5.316635e-02,(63:8.686430e-02,66:3.695658e-02):9.625860e-02):3.994080e-01):2.761512e-01,62:5.681918e-01):7.790701e-01):7.654551e-01,((2:2.138829e-02,39:7.008933e-02):3.034457e-01,40:2.890573e-01):2.857864e-01):5.040536e-01):2.404925e-01,23:2.991021e-02):8.966006e-02,22:6.055755e-02,1:1.142942e-01);
   tree gen.1760000 = [&U] (((((((((((5:6.333553e-02,4:7.143978e-02):4.423996e-01,55:1.389943e+00):2.193650e-01,3:7.112166e-01):4.323824e-01,((((30:2.010783e-02,33:8.534114e-02):7.075466e-02,((31:1.210003e-01,27:1.955752e-01):1.864910e-02,(28:1.737216e-03,32:1.809322e-02):7.878313e-02):6.072835e-02):7.209168e-03,29:6.743702e-02):8.556638e-01,((70:2.255496e-01,67:2.931503e-01):2.479851e-01,(69:4.300128e-01,68:1.181478e-01):2.316444e-02):9.830795e-01):7.776732e-01):2.142262e-01,((((((53:6.636448e-01,(47:4.590958e-01,46:3.245236e-02):4.320692e-01):1.572237e-01,(48:2.678774e-01,45:3.749993e-01):6.321227e-01):3.401522e-01,49:1.002533e+00):8.458238e-01,((((12:9.803904e-01,26:8.582103e-01):7.987245e-02,(((21:1.838925e-01,9:1.585717e-01):4.431836e-02,13:1.098242e-01):6.174259e-01,(16:7.581802e-01,(60:5.850354e-01,61:4.472076e-01):8.133595e-01):3.428022e-01):7.152107e-01):7.103287e-02,((24:9.043059e-01,(20:2.824794e-01,(14:1.793392e-01,15:1.682834e-01):1.045571e-01):6.389298e-02):5.879607e-01,11:1.240627e+00):9.409369e-02):1.048514e-01,(18:1.254402e+00,(((17:5.080826e-01,19:7.616685e-01):2.696444e-01,((54:6.412419e-01,43:7.850164e-01):1.457628e-01,44:5.197673e-01):1.066959e+00):8.112224e-02,10:1.089047e+00):2.458907e-01):2.649098e-01):8.095433e-02):3.585845e-02,(((50:3.629592e-01,51:2.682003e-01):4.139374e-02,52:2.324285e-01):1.314184e+00,34:7.626347e-01):3.537409e-01):2.492727e-01,((38:1.393529e-01,(41:1.050118e-01,(35:2.596096e-01,42:3.252265e-01):1.970220e-01):1.871697e-01):9.634191e-01,(25:5.629132e-01,(36:5.550566e-01,37:1.044332e+00):1.601078e-01):1.832758e-01):8.360177e-01):2.909990e-01):3.807285e-02,(6:4.438363e-01,8:8.741485e-01):1.565829e+00):2.099634e-01,(62:5.610491e-01,(((57:5.859066e-02,56:1.138312e-02):3.283315e-02,(58:5.606337e-04,64:4.743638e-03):1.090369e-02):4.086232e-01,((66:2.763760e-02,63:8.970747e-02):7.371568e-02,(59:4.569853e-02,65:3.370053e-01):5.848340e-02):3.308508e-01):2.977578e-01):9.661091e-01):7.385052e-01,((39:3.158857e-02,2:2.058861e-02):2.371003e-01,40:2.960558e-01):3.622931e-01):3.406186e-01,7:7.360211e-01):2.413312e-01,23:5.288906e-02):1.862318e-01,22:2.987302e-02,1:1.148318e-01);
   tree gen.1760500 = [&U] ((23:5.083924e-02,(((((((55:1.230282e+00,(5:4.784655e-02,4:8.425233e-02):6.771970e-01):3.975559e-01,3:5.673200e-01):8.775482e-02,(((70:3.894200e-01,67:2.408564e-01):1.230868e-01,(69:4.240419e-01,68:1.714606e-01):3.614636e-02):7.420050e-01,(((33:6.908061e-02,30:1.139247e-02):5.479520e-02,(31:6.791137e-02,(27:2.409348e-01,(32:2.977033e-02,28:4.709186e-03):4.313258e-02):4.118081e-02):2.278236e-02):1.739159e-02,29:2.124593e-02):1.180973e+00):8.135723e-01):3.903131e-01,((((38:1.052976e-01,(41:2.556298e-01,(42:3.320508e-01,35:3.580494e-01):1.270955e-01):2.740227e-01):1.144875e+00,(25:6.402918e-01,(37:5.741217e-01,36:4.661544e-01):2.000370e-01):3.555129e-01):2.809275e-01,(8:1.051475e+00,6:5.460658e-01):1.279863e+00):2.976305e-01,(((((10:1.434327e+00,(54:5.641101e-01,(43:6.333762e-01,44:1.094222e+00):3.919289e-01):5.135789e-01):5.118834e-01,(19:7.013198e-01,17:9.646405e-01):3.869171e-01):3.892298e-01,(((24:7.272026e-01,((14:1.728555e-01,15:1.141710e-01):1.809543e-01,20:2.879888e-01):7.086476e-02):8.231963e-01,11:1.023533e+00):1.612322e-01,(12:8.437961e-01,26:9.897910e-01):3.257890e-01):7.440174e-02):1.823253e-01,(18:9.243660e-01,((9:1.301686e-01,(13:3.378229e-01,21:1.337635e-01):9.283139e-02):4.411932e-01,((60:5.460099e-01,61:3.914978e-01):7.107730e-01,16:1.302950e+00):4.535796e-01):3.146615e-01):5.019288e-01):7.638529e-02,((34:1.459402e+00,((52:2.245009e-01,50:3.719894e-01):1.894242e-02,51:2.952744e-01):1.077845e+00):5.045787e-01,(49:1.132400e+00,((48:3.570292e-01,45:1.669669e-01):3.779683e-01,((46:1.206231e-01,47:3.601432e-01):3.687154e-01,53:1.147621e+00):1.599276e-01):3.381645e-01):8.080362e-01):7.249872e-02):2.020435e-01):7.466931e-02):2.822119e-01,(62:1.015095e+00,(((59:6.092473e-02,65:3.047962e-01):1.043347e-01,(66:4.142102e-02,63:7.161166e-02):1.054063e-01):3.363573e-01,((57:3.161884e-02,56:3.142449e-02):3.958249e-02,(64:1.296833e-02,58:3.656801e-02):8.464866e-03):3.450467e-01):6.439172e-02):8.968388e-01):5.330139e-01,(40:2.744441e-01,(2:2.791147e-02,39:1.050637e-02):3.790583e-01):4.265434e-01):5.774750e-01,7:7.307965e-01):8.295250e-02):1.138087e-01,22:5.975541e-02,1:3.092809e-02);
   tree gen.1761000 = [&U] (22:2.025332e-02,((7:7.376720e-01,((((((56:1.682729e-02,57:2.914242e-02):1.377256e-02,(58:1.646610e-02,64:3.073338e-03):3.222648e-02):3.039054e-01,((59:8.597098e-02,65:2.372325e-01):5.812846e-02,(66:8.228417e-02,63:9.024178e-02):9.935212e-02):2.635829e-01):3.133926e-01,62:4.205632e-01):8.149064e-01,(((((((35:2.093223e-01,42:2.826065e-01):1.247751e-01,41:1.484987e-01):2.750890e-01,38:1.350974e-01):5.703327e-01,((36:6.329490e-01,37:5.509389e-01):1.724565e-01,25:4.952117e-01):2.419604e-01):3.037275e-01,(6:2.953431e-01,8:9.001305e-01):1.014094e+00):2.511058e-01,(((((20:2.705934e-01,(14:2.280539e-01,15:1.149701e-01):7.987313e-02):2.470376e-01,24:5.772092e-01):5.612863e-01,(((48:1.813552e-01,45:2.278317e-01):2.848342e-01,((47:2.613233e-01,46:1.002386e-01):2.935278e-01,53:9.569756e-01):3.421539e-01):1.871965e-01,49:8.017602e-01):7.341948e-01):2.820209e-01,(11:1.144561e+00,(((19:5.777028e-01,17:5.064965e-01):5.212937e-01,((43:6.053686e-01,(54:7.960706e-01,44:6.485384e-01):7.289543e-02):8.124090e-01,10:9.706840e-01):4.259473e-01):2.644007e-01,((18:8.860792e-01,((13:1.903228e-01,(9:1.680894e-01,21:1.070619e-01):1.097191e-01):5.346493e-01,((60:4.763319e-01,61:4.785607e-01):4.267789e-01,16:7.583992e-01):4.195516e-01):5.514169e-01):7.751945e-03,(12:1.062759e+00,26:5.129643e-01):4.811630e-01):1.413601e-01):1.045735e-01):8.725768e-02):2.717622e-01,((52:2.056869e-01,(51:3.122007e-01,50:1.546212e-01):3.442858e-02):1.172145e+00,34:1.200163e+00):3.677113e-01):2.067155e-01):1.708694e-01,((((4:3.075341e-02,5:6.445407e-02):7.055109e-01,55:7.327223e-01):5.038106e-01,3:5.965365e-01):2.039981e-01,((29:3.608672e-02,((31:1.089169e-01,(27:2.775040e-01,(28:1.271382e-04,32:3.272951e-02):8.569597e-02):4.962745e-02):9.058310e-02,(33:4.105068e-02,30:9.103128e-02):1.220215e-02):1.909768e-03):4.218156e-01,((70:2.285369e-01,67:1.627902e-01):1.376819e-01,(68:2.040601e-01,69:3.491286e-01):8.543830e-02):8.787409e-01):7.618772e-01):1.928112e-01):2.956203e-01):9.740913e-01,((39:4.397763e-02,2:1.309957e-02):4.679488e-01,40:1.547371e-01):2.250980e-01):3.946010e-01):3.246588e-01,23:2.231470e-03):1.965864e-01,1:3.165265e-02);
   tree gen.1761500 = [&U] (22:5.744477e-02,((7:7.997690e-01,((((((56:2.113830e-02,57:3.159561e-02):3.126083e-02,(58:3.943928e-03,64:3.332050e-03):3.493929e-02):3.294881e-01,((59:1.320258e-01,65:2.572027e-01):6.302170e-02,(66:4.492612e-02,63:9.783830e-02):1.283535e-01):2.857712e-01):3.397738e-01,62:4.559660e-01):5.807784e-01,(((((((35:2.269430e-01,42:3.063962e-01):9.943129e-02,41:4.129330e-01):2.521503e-01,38:1.464698e-01):6.183431e-01,((36:6.862304e-01,37:5.973167e-01):1.869738e-01,25:5.368985e-01):1.766934e-01):3.675400e-01,(6:4.385941e-01,8:9.759032e-01):9.438230e-01):4.237714e-01,(((((20:2.933718e-01,(14:1.796028e-01,15:1.412021e-01):6.288406e-02):2.678332e-01,24:6.257984e-01):6.371846e-01,(11:1.240910e+00,((((54:8.630836e-01,(44:7.089406e-01,43:6.700647e-01):9.514422e-02):8.896474e-01,10:1.052396e+00):5.128066e-02,(19:6.263336e-01,17:5.491332e-01):5.651760e-01):2.910524e-01,((18:9.606690e-01,((13:2.063441e-01,(9:1.822391e-01,21:1.160744e-01):1.253820e-02):5.796559e-01,((60:6.220436e-01,61:4.839241e-01):4.627050e-01,16:1.115353e+00):4.337559e-01):3.203171e-01):1.756602e-02,(12:1.152222e+00,26:5.561455e-01):2.909192e-01):3.366156e-01):2.279719e-01):9.460299e-02):3.054853e-02,(((48:1.966217e-01,45:2.470105e-01):3.088114e-01,((47:2.833214e-01,46:4.126941e-02):5.454591e-01,53:1.044105e+00):1.367497e-01):2.029546e-01,49:8.692521e-01):7.959991e-01):9.031074e-02,((52:1.344499e-01,(51:3.384816e-01,50:3.400988e-01):1.453406e-01):1.270816e+00,34:1.301192e+00):3.986651e-01):3.189515e-01):1.852531e-01,((((4:3.334222e-02,5:6.987979e-02):7.649006e-01,55:7.944026e-01):5.462212e-01,3:6.467528e-01):6.390454e-02,((29:3.912449e-02,((31:9.996493e-02,(27:3.008642e-01,(28:1.378407e-04,32:8.491256e-04):2.260287e-02):5.380507e-02):9.820836e-02,(33:4.450631e-02,30:9.869426e-02):1.531335e-02):1.007682e-03):5.133544e-01,(68:2.589377e-01,((70:2.477751e-01,67:1.764938e-01):2.330948e-01,69:3.785181e-01):9.358589e-03):8.977243e-01):1.158426e+00):2.090420e-01):3.205055e-01):9.973826e-01,((39:4.767965e-02,2:6.943348e-02):4.799952e-01,40:6.919353e-02):3.834177e-01):4.278184e-01):3.130535e-01,23:5.128921e-03):1.584897e-01,1:9.666921e-02);
   tree gen.1762000 = [&U] (22:9.000120e-02,((7:8.565990e-01,((((((56:2.264035e-02,57:2.939078e-02):3.348217e-02,(58:4.224176e-03,64:7.533285e-04):3.381248e-02):3.529008e-01,((59:2.708073e-02,65:2.754790e-01):2.407887e-02,(66:4.811848e-02,63:8.446234e-02):1.374740e-01):3.060775e-01):3.639175e-01,62:4.883661e-01):6.220473e-01,(((((((35:2.007934e-01,42:3.281681e-01):5.898572e-02,41:1.997630e-01):2.700676e-01,38:1.003952e-01):7.944684e-01,((36:7.349926e-01,37:6.397609e-01):2.002598e-01,25:5.750494e-01):1.892489e-01):3.936566e-01,(6:3.497997e-01,8:1.045249e+00):1.010889e+00):4.538838e-01,(((((20:3.142183e-01,(14:1.283847e-01,15:1.698248e-01):9.652947e-02):2.021140e-01,24:6.702664e-01):7.025835e-01,(((48:2.105932e-01,45:2.645626e-01):5.453067e-01,((47:3.034537e-01,46:4.420193e-02):5.193909e-01,53:1.118297e+00):9.084583e-02):2.179823e-01,49:9.544366e-01):8.525612e-01):1.021925e-01,((52:1.440036e-01,(51:3.625335e-01,50:3.642655e-01):1.556682e-01):1.325354e+00,34:1.292401e+00):1.327828e-01):8.892451e-02,(11:9.789171e-01,(((((54:9.244126e-01,44:7.593165e-01):1.012195e-01,43:7.480440e-01):9.917977e-01,10:8.879001e-01):1.971083e-01,(19:6.708397e-01,17:5.881535e-01):6.053363e-01):3.117340e-01,((18:1.028932e+00,((13:2.210066e-01,(9:1.193559e-01,21:1.565400e-01):1.060085e-01):6.208451e-01,((60:6.662448e-01,61:5.183108e-01):4.955839e-01,16:8.075614e-01):4.327945e-01):3.430782e-01):2.071722e-02,(12:1.049863e+00,26:5.956641e-01):3.115913e-01):1.420200e-01):4.314825e-01):1.015067e-01):1.210242e-01):2.405913e-01,((((4:3.571145e-02,5:5.887062e-02):8.192529e-01,55:1.144253e+00):5.850346e-01,3:6.927097e-01):2.175129e-01,((29:4.190460e-02,((33:4.766885e-02,30:1.057073e-01):4.581127e-02,(31:1.070682e-01,(27:3.411369e-01,(28:2.776706e-04,32:1.256829e-03):3.007491e-02):5.762836e-02):7.513020e-02):1.023896e-03):1.070366e+00,((70:2.653815e-01,67:1.890351e-01):2.418240e-01,(68:2.773373e-01,69:4.054148e-01):3.743289e-02):9.615148e-01):6.034496e-01):1.198417e-01):3.777287e-01):9.438354e-01,((39:3.289717e-02,2:1.345476e-02):5.141027e-01,40:7.411028e-02):4.106626e-01):5.175067e-01):2.257791e-01,23:4.645362e-02):1.226831e-01,1:9.656207e-02);
   tree gen.1762500 = [&U] (22:8.724685e-02,((7:8.303841e-01,((((((56:2.194748e-02,57:2.761918e-02):9.913249e-03,(58:4.094902e-03,64:9.787871e-04):3.277770e-02):3.421009e-01,((59:6.844219e-02,65:2.670484e-01):4.456013e-02,(66:2.871645e-02,63:9.273816e-02):1.332668e-01):3.406475e-01):3.527804e-01,62:4.734204e-01):6.030105e-01,(((((((35:3.241800e-01,42:2.901790e-01):1.966773e-01,41:2.133875e-01):2.083036e-01,38:9.732272e-02):7.701549e-01,((36:7.124993e-01,37:6.201820e-01):1.723378e-01,25:5.593233e-01):1.626993e-01):4.304270e-01,(6:2.345969e-01,8:1.013261e+00):9.799525e-01):4.399934e-01,(((((20:3.046021e-01,(14:1.244557e-01,15:1.646276e-01):9.357534e-02):1.360294e-01,24:6.497540e-01):6.293235e-01,(((48:2.041483e-01,45:2.564661e-01):5.286184e-01,((47:2.941670e-01,46:2.653970e-01):2.994744e-01,53:1.084073e+00):8.806563e-02):2.113113e-01,49:9.252275e-01):8.264699e-01):9.469203e-02,(((52:2.681401e-01,51:3.519974e-01):1.349869e-01,50:2.682586e-01):1.183801e+00,34:1.252849e+00):5.373434e-01):8.620311e-02,(11:8.775651e-01,((((54:8.961224e-01,(44:6.165380e-01,43:7.251513e-01):9.792282e-02):9.339251e-01,10:8.740850e-01):2.170004e-01,(19:6.503096e-01,17:8.931508e-01):5.868109e-01):2.640103e-01,(18:1.179513e+00,(((13:9.500371e-02,(9:1.157032e-01,21:1.517494e-01):1.027643e-01):6.642353e-01,((60:6.458554e-01,61:5.024487e-01):4.804173e-01,16:8.722932e-01):4.195495e-01):2.947523e-01,(12:9.819643e-01,26:5.774347e-01):2.881198e-01):8.337780e-02):2.015909e-01):4.182776e-01):2.561080e-01):1.173205e-01):2.332284e-01,((((4:3.461856e-02,5:1.056415e-01):7.941809e-01,55:1.109235e+00):5.671305e-01,3:6.715104e-01):1.118082e-01,((29:4.062217e-02,((31:1.037916e-01,(27:3.306970e-01,(28:2.653219e-04,32:2.050449e-05):7.547027e-02):2.247849e-02):7.428804e-02,(33:2.342986e-02,30:4.679841e-02):4.801024e-02):1.071566e-03):1.037609e+00,(69:3.880648e-01,(68:2.057308e-01,(70:3.274246e-01,67:1.832500e-01):2.344233e-01):1.413865e-02):9.671137e-01):5.849820e-01):6.291988e-01):3.661689e-01):9.149508e-01,((39:3.189040e-02,2:2.695384e-02):4.662400e-01,40:2.104079e-01):3.452820e-01):3.820423e-01):2.079091e-01,23:4.064099e-02):1.387708e-01,1:9.360694e-02);
   tree gen.1763000 = [&U] (((7:7.642341e-01,(((((((57:4.131451e-02,56:3.518194e-02):1.835781e-02,(58:3.454287e-03,64:4.332963e-03):2.462755e-02):5.234247e-01,((65:2.599440e-01,59:1.221116e-01):5.571181e-02,(63:1.057596e-01,66:6.024913e-02):1.219762e-01):3.970836e-01):1.332577e-01,62:7.349323e-01):9.076405e-01,(((29:5.618073e-02,((33:4.909567e-02,30:5.700212e-02):2.468001e-02,((27:4.374987e-01,(28:1.910448e-03,32:1.079327e-02):5.028688e-02):4.282702e-03,31:7.150217e-02):4.040119e-02):6.783467e-03):8.824321e-01,((70:3.108862e-01,67:3.426524e-01):1.383096e-01,(68:1.730325e-01,69:2.813781e-01):4.574379e-02):7.172390e-01):7.058008e-01,((55:7.658839e-01,(4:4.530142e-02,5:5.601576e-02):8.376342e-01):2.605286e-01,3:7.746718e-01):5.338856e-01):2.054814e-01):1.289123e-02,((((52:2.299520e-01,(50:2.215160e-01,51:1.954380e-01):1.253873e-02):1.640423e+00,34:9.664634e-01):2.382929e-01,((11:9.706533e-01,((18:1.159483e+00,(((13:1.638160e-01,(21:8.481716e-02,9:1.378879e-01):1.213187e-01):3.182239e-01,((60:4.252391e-01,61:3.395389e-01):6.334398e-01,16:6.972451e-01):3.969697e-01):3.408280e-01,(12:6.891282e-01,26:1.126917e+00):1.022895e-01):1.946284e-01):8.648544e-02,((10:9.402273e-01,(44:5.490025e-01,(54:1.042065e+00,43:7.702642e-01):2.871107e-01):1.154228e+00):1.864642e-01,(17:4.949844e-01,19:8.372985e-01):3.499945e-01):3.595381e-01):7.192092e-02):1.629264e-01,((24:8.844609e-01,((15:7.577775e-02,14:2.073072e-01):1.680983e-01,20:2.586917e-01):2.328627e-01):5.544592e-01,(49:9.553980e-01,((53:9.661008e-01,(47:1.700537e-01,46:2.758402e-01):3.420745e-01):2.482029e-01,(45:3.247594e-01,48:2.518312e-01):6.398567e-01):2.840338e-01):1.436739e+00):1.087264e-01):4.256433e-02):1.269731e-01,(((25:4.958729e-01,(37:9.767673e-01,36:5.902252e-01):1.159718e-01):3.248750e-01,(38:1.973764e-01,((35:2.914196e-01,42:2.903116e-01):3.127449e-01,41:1.876217e-01):2.649472e-01):9.105611e-01):5.363362e-01,(8:9.317463e-01,6:7.434924e-01):9.917854e-01):1.089191e-01):1.611195e-01):7.723651e-01,((2:9.409590e-02,39:2.252403e-02):2.555963e-01,40:3.125776e-01):4.965781e-01):2.259458e-01):3.163657e-01,23:1.638647e-01):5.292285e-02,22:6.607690e-02,1:1.975165e-02);
   tree gen.1763500 = [&U] ((23:7.839740e-02,(7:4.819437e-01,(((62:6.372148e-01,(((65:1.766739e-01,59:8.553672e-02):1.027607e-01,(63:6.299674e-02,66:3.950388e-02):1.505353e-01):3.592632e-01,((64:2.179594e-03,58:3.768049e-03):1.999982e-02,(56:1.851720e-02,57:2.823149e-02):1.275057e-02):3.097783e-01):1.507908e-01):7.934213e-01,(((((6:3.786757e-01,8:6.722560e-01):7.952412e-01,((((46:1.190814e-01,47:2.657980e-01):3.559620e-01,53:9.640606e-01):1.747794e-01,(48:3.386697e-01,45:1.954752e-01):5.150324e-01):2.131798e-01,49:1.057083e+00):8.828854e-01):1.159856e-01,((38:1.572215e-01,(41:2.666159e-01,(35:2.914310e-01,42:4.388227e-01):7.156572e-02):9.861275e-02):8.695089e-01,((36:3.279899e-01,37:8.105495e-01):9.509723e-02,25:5.704531e-01):3.074208e-01):2.317832e-01):2.805652e-01,((((12:1.159667e+00,(((13:9.701389e-02,(21:2.655124e-02,9:2.077170e-01):2.042957e-01):6.579037e-01,((61:7.078057e-01,60:5.562187e-01):7.175846e-01,16:7.858567e-01):1.656483e-01):5.265320e-01,((((54:7.867738e-01,(44:6.134717e-01,43:6.464187e-01):8.764169e-02):6.403040e-01,(19:7.216833e-01,17:5.611090e-01):3.627031e-01):1.325599e-01,10:1.142195e+00):3.485584e-01,18:1.391611e+00):2.690672e-02):1.540365e-01):5.336226e-02,(((20:2.630004e-01,(14:1.893402e-01,15:1.761587e-01):1.770855e-01):6.314389e-02,24:9.149780e-01):6.822998e-01,11:9.553308e-01):1.698575e-01):9.396574e-02,26:1.017035e+00):1.446484e-01,(((52:1.545200e-01,51:3.322733e-01):4.999754e-02,50:1.974733e-01):1.557189e+00,34:9.991634e-01):1.785616e-01):2.097328e-01):1.417697e-01,(((55:9.868708e-01,(4:3.772009e-02,5:9.776345e-02):5.382958e-01):7.113602e-01,3:5.090348e-01):2.746245e-01,(((68:1.496952e-01,69:5.058847e-01):5.581312e-02,(70:2.760759e-01,67:2.865769e-01):7.682374e-02):8.125035e-01,(((30:5.590497e-02,33:3.059725e-02):3.824895e-02,(((28:2.329849e-03,32:1.176828e-02):1.136835e-01,27:1.354510e-01):2.262143e-02,31:6.859058e-02):3.162806e-02):2.860736e-02,29:3.172041e-02):9.200365e-01):6.155782e-01):2.883748e-01):2.119882e-01):8.982711e-01,(40:1.684857e-01,(39:4.685084e-02,2:2.817608e-02):3.552880e-01):3.109467e-01):3.090356e-01):2.090874e-01):1.937000e-01,22:9.264020e-03,1:1.357492e-01);
   tree gen.1764000 = [&U] (22:9.294507e-02,((7:6.415088e-01,((((((58:2.358997e-04,64:3.798782e-03):4.805126e-02,(56:5.004335e-02,57:2.614596e-02):1.924864e-02):4.196341e-01,((59:6.164828e-02,65:2.450440e-01):1.025540e-01,(66:2.916104e-02,63:5.519906e-02):1.055816e-01):4.116122e-01):2.817765e-01,62:4.344112e-01):7.190037e-01,(((((((35:3.761780e-01,42:2.662686e-01):8.475667e-02,41:2.609227e-01):2.044318e-01,38:8.441909e-02):6.426887e-01,((36:6.537903e-01,37:5.043705e-01):2.065138e-01,25:5.132358e-01):4.844917e-01):3.949604e-01,(6:6.398075e-01,8:9.632942e-01):8.570105e-01):9.523109e-02,((((20:3.092744e-01,(14:2.283505e-01,15:1.510625e-01):1.984672e-02):2.393222e-01,24:5.007560e-01):6.020782e-01,(((((47:1.540510e-01,46:2.435287e-01):5.002728e-01,53:7.343895e-01):2.775125e-01,49:1.276031e+00):1.166033e-01,(48:2.604043e-01,45:1.903903e-01):5.071449e-01):8.110763e-01,((51:3.713787e-01,(52:3.633860e-01,50:2.461544e-01):7.870668e-03):1.656874e+00,34:8.132219e-01):4.930670e-01):1.542148e-01):5.099367e-02,(11:8.052549e-01,((((13:1.435988e-01,(9:1.978297e-01,21:1.392454e-01):4.672233e-02):3.932401e-01,((60:5.926378e-01,61:3.159851e-01):6.198777e-01,16:8.004174e-01):3.813450e-01):6.639368e-01,(18:1.112288e+00,(12:9.816142e-01,26:5.298548e-01):1.580769e-01):7.491091e-02):2.126598e-01,(((54:8.222831e-01,(43:7.900749e-01,44:6.643254e-01):2.816155e-01):7.626295e-01,10:1.163664e+00):9.201308e-02,(19:8.301609e-01,17:6.487553e-01):5.840825e-01):3.259937e-01):1.196531e-02):2.576525e-01):1.776123e-01):2.795304e-01,((((4:4.112710e-02,5:9.693680e-02):7.287415e-01,55:9.550666e-01):2.915067e-01,3:6.161789e-01):2.756245e-01,(((33:4.642644e-02,30:3.533855e-02):7.476073e-03,((31:9.523929e-02,(27:3.034480e-01,(28:7.500704e-03,32:6.459831e-04):7.206463e-02):2.322213e-02):5.681486e-02,29:3.720122e-02):1.060912e-03):5.860585e-01,((69:7.557717e-01,68:1.978893e-01):1.248372e-01,(70:3.004453e-01,67:1.681504e-01):8.746227e-02):7.720880e-01):7.087575e-01):6.423371e-01):1.081291e-01):8.214374e-01,((39:3.361046e-02,2:2.473288e-02):3.338762e-01,40:1.258925e-01):3.902853e-01):3.420898e-01):8.056764e-02,23:9.349579e-02):1.047961e-01,1:4.516101e-02);
   tree gen.1764500 = [&U] ((23:3.377797e-02,(7:4.905273e-01,(((62:6.485639e-01,(((65:1.734857e-01,59:8.706016e-02):4.897841e-02,(63:6.411874e-02,66:2.050545e-02):1.367498e-01):3.656618e-01,((64:4.747214e-03,58:4.920249e-04):2.201600e-02,(56:1.712264e-02,57:2.873431e-02):1.951879e-02):3.118257e-01):1.437432e-01):8.075524e-01,(((((38:1.600216e-01,(41:2.342289e-01,(35:2.597995e-01,42:2.096305e-01):1.399395e-01):2.466951e-01):8.168031e-01,((36:3.338315e-01,37:8.249857e-01):1.008363e-01,25:5.806131e-01):3.385528e-01):3.173934e-01,((6:3.854201e-01,8:6.842292e-01):7.644221e-01,((((46:1.579808e-01,47:2.705320e-01):2.744990e-01,53:9.812309e-01):1.477167e-01,(48:3.447015e-01,45:1.989566e-01):4.744254e-01):2.817547e-01,49:1.087879e+00):8.538821e-01):1.044660e-01):2.556859e-01,((((20:2.676846e-01,(14:1.295511e-01,15:1.792961e-01):1.050305e-01):7.593237e-02,24:7.363848e-01):7.220567e-01,(((((13:9.874175e-02,(21:8.845574e-02,9:1.465380e-01):1.539928e-01):4.297698e-01,((61:2.657323e-01,60:4.906200e-01):7.468686e-01,16:6.548039e-01):4.916278e-01):5.359097e-01,((((43:6.503640e-01,(44:8.219925e-01,54:8.007866e-01):9.385194e-02):6.532926e-01,10:1.443509e+00):3.385610e-01,(19:7.499280e-01,17:5.711026e-01):3.975869e-01):3.507211e-01,18:1.416396e+00):6.536561e-02):1.963547e-01,(12:1.194224e+00,11:9.723456e-01):8.048284e-02):8.813698e-02,26:1.035149e+00):4.781781e-01):1.368974e-01,((52:1.572721e-01,(50:2.009904e-01,51:3.455166e-01):8.098863e-02):1.584923e+00,34:8.660597e-01):1.732887e-01):3.146783e-01):1.442947e-01,(((55:1.004447e+00,(4:3.839190e-02,5:6.660427e-02):6.431048e-01):3.072511e-01,3:5.181010e-01):1.744046e-01,(((68:2.230943e-01,(70:2.809929e-01,67:2.361056e-01):1.961424e-01):1.603461e-02,69:2.518698e-01):8.765739e-01,(33:9.451163e-03,(30:9.081621e-02,(((28:1.687901e-02,32:8.638905e-04):6.978996e-02,(27:2.335592e-01,31:4.208847e-02):4.272547e-02):2.807667e-02,29:3.057749e-02):8.889873e-02):1.825305e-02):7.581357e-01):6.353496e-01):2.762223e-01):2.259349e-01):8.929376e-01,(40:1.714865e-01,(39:4.768527e-02,2:1.261146e-02):2.813182e-01):2.842295e-01):4.959207e-01):1.943308e-01):1.278285e-01,22:2.785764e-02,1:6.257726e-02);
   tree gen.1765000 = [&U] (((7:6.113167e-01,((((((57:8.986429e-03,56:3.189358e-02):4.154991e-02,(58:3.443565e-03,64:5.509649e-03):8.639951e-03):5.330697e-01,((65:2.304570e-01,59:7.423305e-02):5.005095e-02,(63:9.718180e-02,66:3.669166e-02):1.215976e-01):3.958511e-01):1.351187e-01,62:7.172856e-01):8.884956e-01,((((((29:5.423521e-02,(31:6.180106e-02,(27:1.537866e-01,(28:1.426169e-03,32:2.708797e-02):8.422103e-02):2.059342e-02):8.358600e-02):4.771328e-02,33:3.423263e-02):8.078645e-03,30:3.799199e-02):9.752594e-01,(69:2.163282e-01,(68:4.812750e-01,(70:3.003242e-01,67:3.415888e-01):9.866294e-02):8.979754e-02):5.751613e-01):7.557390e-01,((55:7.635067e-01,(4:2.354055e-03,5:6.859570e-02):8.152065e-01):3.435617e-01,3:7.722672e-01):2.690913e-01):2.089003e-01,((8:9.288542e-01,6:4.262289e-01):9.887069e-01,((((((51:2.299751e-01,50:4.388916e-01):1.205504e-01,52:1.323220e-01):1.267968e+00,34:1.053417e+00):2.758740e-01,((24:1.128061e+00,((15:8.059246e-02,14:2.066637e-01):1.145331e-01,20:2.816411e-01):2.083337e-01):5.005074e-01,(11:9.372551e-01,((((13:1.412462e-01,(21:8.765954e-02,9:2.927039e-01):1.322507e-01):5.019810e-01,((60:6.125808e-01,61:4.287003e-01):4.741367e-01,16:1.082970e+00):5.588447e-01):2.662177e-01,(12:7.543129e-01,26:1.123419e+00):1.764773e-01):1.303375e-01,(18:1.275810e+00,((17:6.979475e-01,19:6.525267e-01):3.276908e-01,(10:9.305379e-01,(44:5.472984e-01,(43:3.946915e-01,54:1.038830e+00):3.413905e-01):8.908731e-01):1.238373e-01):1.583088e-01):2.540247e-01):2.129065e-01):5.080227e-02):4.010856e-01):6.059352e-02,(49:8.207458e-01,((53:8.479093e-01,(47:2.162831e-01,46:1.189071e-01):2.059152e-01):3.314433e-01,(45:2.938265e-01,48:2.510495e-01):5.310644e-01):3.189410e-01):1.172658e+00):1.663701e-01,((25:5.658446e-01,(37:5.319444e-01,36:4.256055e-01):3.065093e-01):4.666357e-01,(38:6.752980e-02,((35:1.939171e-01,42:2.918513e-01):2.286335e-01,41:3.698860e-01):2.641248e-01):7.845128e-01):2.534906e-01):1.335418e-01):1.837860e-01):8.592233e-02):8.251370e-01,((2:3.136625e-02,39:7.574946e-02):2.618986e-01,40:2.753055e-01):3.870706e-01):2.580915e-01):2.202378e-01,23:1.633561e-01):1.651743e-01,22:5.602107e-02,1:5.163818e-02);
   tree gen.1765500 = [&U] (((7:5.098857e-01,(((39:9.210376e-03,2:2.798373e-02):3.224758e-01,40:2.125085e-01):4.532928e-01,(((50:2.664242e-01,(51:2.966095e-01,52:1.206670e-01):2.667368e-02):1.789621e+00,(((((38:1.953605e-01,((35:2.333378e-01,42:3.575799e-01):1.051682e-01,41:2.601391e-01):2.008167e-01):6.260984e-01,((37:5.051468e-01,36:3.805166e-01):2.611407e-01,25:4.903026e-01):3.640548e-01):5.966484e-01,(((((48:2.370358e-01,45:3.405049e-01):6.383959e-01,(53:6.750688e-01,(46:1.869717e-01,47:1.805464e-01):3.238596e-01):3.779877e-01):2.325020e-01,49:8.641112e-01):8.796424e-01,34:9.496873e-01):1.589978e-01,(((11:7.128226e-01,(((12:9.516147e-01,26:8.516405e-01):1.678290e-01,((13:1.104649e-01,(9:2.191731e-01,21:1.457332e-01):1.638286e-01):5.041933e-01,((61:2.805719e-01,60:8.352619e-01):8.758871e-01,16:6.888889e-01):2.814959e-01):3.253302e-01):1.771275e-01,(((14:1.777672e-01,15:9.896353e-02):1.232877e-01,20:2.991105e-01):2.823240e-01,24:5.591185e-01):6.887588e-01):3.917017e-02):2.359558e-01,18:1.356305e+00):4.451944e-02,(10:1.169262e+00,((44:4.905702e-01,(54:8.071937e-01,43:5.843470e-01):1.863526e-01):8.456573e-01,(19:8.912169e-01,17:4.618997e-01):4.075775e-01):2.309753e-01):2.397972e-01):2.931971e-01):2.124618e-02):2.348954e-02,(8:6.857401e-01,6:5.857949e-01):7.582471e-01):4.534255e-01,((3:8.977662e-01,(55:1.128220e+00,(4:1.140042e-01,5:2.987092e-02):6.912899e-01):4.523888e-01):2.172638e-01,(((33:5.558626e-02,30:3.931446e-02):2.014289e-02,(29:4.854149e-02,((28:8.676417e-03,32:2.158673e-03):5.208290e-02,(31:1.190131e-01,27:1.733996e-01):2.173027e-03):9.694472e-02):6.147347e-03):9.180474e-01,((69:5.769110e-01,68:5.872521e-02):5.862039e-02,(70:3.233199e-01,67:2.530714e-01):2.071698e-01):8.550067e-01):7.539278e-01):4.511781e-01):2.367922e-01):4.087928e-02,(62:7.300238e-01,(((66:3.108278e-02,63:3.552528e-02):9.419174e-02,(59:5.611819e-02,65:2.356971e-01):1.289748e-01):4.082427e-01,((57:6.146162e-02,56:5.266662e-03):1.858367e-02,(64:1.036998e-02,58:6.085015e-04):1.444054e-02):1.867318e-01):2.417712e-01):8.643612e-01):8.031114e-01):2.752510e-01):2.187444e-01,23:5.548693e-02):2.239757e-01,22:6.984035e-02,1:1.024590e-01);
   tree gen.1766000 = [&U] (((7:4.977164e-01,(((39:3.770703e-02,2:2.731585e-02):3.147793e-01,40:3.686882e-01):2.959481e-01,(((62:5.614429e-01,(((66:3.034093e-02,63:1.382698e-01):9.194369e-02,(59:5.477883e-02,65:2.300717e-01):2.744942e-02):3.984993e-01,((57:5.999473e-02,56:1.245358e-02):1.814014e-02,(64:7.388271e-03,58:1.759055e-03):1.373137e-02):1.822751e-01):2.360009e-01):8.437317e-01,(((((38:1.121619e-01,((35:2.893672e-01,42:3.490456e-01):1.026582e-01,41:2.636807e-01):1.872823e-01):6.111555e-01,((37:4.435352e-01,36:3.714349e-01):2.133426e-01,25:4.786007e-01):3.553660e-01):5.824083e-01,(((((48:2.313785e-01,45:3.323782e-01):6.231595e-01,(53:6.589571e-01,(46:1.967150e-01,47:1.762374e-01):5.860511e-01):1.888253e-01):2.269529e-01,49:8.434877e-01):7.559130e-01,((18:1.289795e+00,(10:1.141356e+00,((44:7.037209e-01,(54:7.469739e-01,43:5.704006e-01):1.445457e-01):8.254742e-01,(19:1.029193e+00,17:4.508756e-01):3.978499e-01):2.301487e-01):2.597316e-01):2.817502e-01,(11:6.958098e-01,(((12:9.289027e-01,26:5.671220e-01):3.854824e-01,((13:2.077402e-01,(9:2.139421e-01,21:1.422550e-01):5.845141e-02):4.921599e-01,((61:2.738755e-01,60:8.153269e-01):6.738103e-01,16:6.724474e-01):4.019314e-01):5.724861e-01):1.024263e-01,(((14:2.112844e-01,15:9.660159e-02):1.203453e-01,20:2.919717e-01):2.755858e-01,24:5.457741e-01):6.723203e-01):1.216602e-01):2.143627e-01):2.880079e-01):1.222595e-01,34:1.400601e+00):1.532912e-01):1.171025e-02,(8:6.744838e-01,6:5.718139e-01):6.842946e-01):1.885847e-01,((3:5.598835e-01,(55:1.101293e+00,(4:8.776955e-02,5:2.915800e-02):6.747911e-01):4.415918e-01):2.120784e-01,(((30:2.595161e-02,(29:4.738296e-02,(((28:5.334943e-03,32:1.203041e-03):5.112961e-02,31:1.161727e-01):2.173661e-03,27:2.978734e-01):4.274705e-02):2.049835e-02):2.961110e-02,33:5.425959e-02):9.425914e-01,((68:8.857069e-02,69:4.046737e-01):1.685321e-01,(70:2.150906e-01,67:2.470314e-01):9.516440e-02):8.107536e-01):9.983312e-01):4.398504e-01):2.311407e-01):3.990362e-02,((50:3.254395e-01,51:3.053005e-01):3.484485e-02,52:1.177871e-01):1.760458e+00):7.839437e-01):5.746858e-01):2.000810e-01,23:1.493556e-01):1.085170e-01,22:6.817348e-02,1:1.000137e-01);
   tree gen.1766500 = [&U] (((7:6.656406e-01,(((((57:4.117387e-03,((58:5.858013e-03,64:1.003529e-02):3.337728e-02,56:3.117333e-02):6.415059e-03):5.666668e-01,((65:2.935902e-01,59:5.576387e-02):1.329630e-01,(63:1.227511e-01,66:6.673350e-02):8.953783e-02):3.167662e-01):3.345043e-01,62:7.810264e-01):1.035027e+00,((((33:5.487031e-02,((29:5.439794e-02,(31:5.608505e-02,(27:1.674526e-01,(28:3.921761e-03,32:6.601357e-03):9.170524e-02):2.237405e-02):1.106907e-01):2.801329e-02,30:6.408427e-02):5.540273e-03):7.006990e-01,(69:1.590614e-01,((70:2.489686e-01,67:3.719437e-01):3.877285e-01,68:2.700167e-01):5.026865e-02):7.021546e-01):9.755945e-01,((55:1.637137e+00,(4:4.767937e-03,5:7.469138e-02):8.337738e-01):4.422320e-01,3:1.072820e+00):1.540053e-01):4.043539e-01,(((25:6.161278e-01,(37:7.897497e-01,36:4.634265e-01):2.852186e-01):3.407225e-01,(38:7.353076e-02,((35:4.016819e-01,42:3.177864e-01):1.544811e-01,41:2.975763e-01):3.032868e-01):8.639744e-01):3.484699e-01,((8:9.902690e-01,6:4.435552e-01):1.152726e+00,(((51:2.861786e-01,(52:1.446136e-01,50:2.688152e-01):2.142296e-02):1.380644e+00,34:1.247339e+00):2.844500e-01,((((((24:9.761859e-01,((15:2.120594e-01,14:2.048642e-01):1.502879e-01,20:3.056368e-01):2.206069e-01):7.916018e-01,((12:1.135509e+00,26:1.315492e+00):1.105231e-01,((13:1.811349e-01,(21:9.544930e-02,9:2.318627e-01):2.097408e-01):5.627270e-01,((60:5.671058e-01,61:5.777814e-01):3.811149e-01,16:1.179206e+00):5.331258e-01):4.878146e-01):1.449392e-01):8.822393e-02,11:1.359145e+00):1.989770e-01,(10:1.030278e+00,((17:6.927000e-01,19:5.573909e-01):2.914163e-01,((44:9.242140e-01,43:9.174802e-01):5.017179e-03,54:1.116572e+00):1.065093e+00):2.705288e-01):4.749931e-01):7.080975e-02,18:1.389184e+00):3.247591e-01,(49:1.081403e+00,((53:9.232578e-01,(47:3.864140e-01,46:1.294737e-01):2.885247e-01):3.608966e-01,(45:3.175164e-01,48:2.733587e-01):4.516467e-01):2.045224e-01):1.379146e+00):3.773272e-01):7.536882e-02):9.677970e-03):1.976843e-01):2.539688e-01):1.009144e+00,((2:2.585637e-02,39:3.074784e-02):2.643128e-01,40:3.479570e-01):4.359000e-01):2.648906e-01):2.853904e-01,23:5.428272e-02):1.798523e-01,22:6.099932e-02,1:8.044733e-02);
   tree gen.1767000 = [&U] (((7:5.635688e-01,(((((57:4.624587e-03,((58:2.641871e-02,64:1.166529e-03):2.954011e-02,56:2.686459e-02):5.174507e-03):4.710362e-01,((65:2.485700e-01,59:4.721283e-02):1.125740e-01,(63:1.039280e-01,66:2.257849e-02):7.580777e-02):2.681921e-01):2.832101e-01,62:6.612609e-01):8.763117e-01,((((33:6.038705e-02,((29:3.917160e-02,((27:1.384383e-01,(28:9.151417e-03,32:3.091302e-03):7.805833e-02):8.046662e-02,31:8.660965e-02):3.007930e-02):1.709123e-02,30:5.425735e-02):6.254706e-03):9.299806e-01,((69:1.794659e-01,68:2.286113e-01):6.408650e-03,(70:2.107908e-01,67:1.963763e-01):9.747806e-02):6.123996e-01):5.294197e-01,((55:1.386092e+00,(4:1.569793e-02,5:6.323792e-02):7.697276e-01):2.352278e-01,3:9.083098e-01):1.303895e-01):3.317283e-01,(((((((51:2.395028e-01,50:2.275941e-01):2.851088e-02,52:2.221454e-01):1.594810e+00,34:1.056067e+00):3.421226e-01,((((24:8.264939e-01,((15:1.795414e-01,14:1.734496e-01):1.272422e-01,20:2.587693e-01):1.867782e-01):6.702147e-01,((12:1.066586e+00,((13:1.533590e-01,(21:1.512173e-01,9:1.963080e-01):9.907464e-02):4.764364e-01,((60:4.801437e-01,61:4.891822e-01):2.608104e-01,16:9.983826e-01):4.513743e-01):4.130113e-01):1.078493e-01,26:1.113770e+00):8.187336e-02):3.621054e-02,11:1.303665e+00):1.684652e-01,(18:1.129584e+00,(10:8.722916e-01,((17:5.864788e-01,19:4.719185e-01):2.467295e-01,((44:6.073473e-01,43:6.213871e-01):5.912294e-02,54:9.453531e-01):1.266735e+00):2.212508e-01):3.979133e-01):5.920732e-02):2.954653e-02):1.697740e-01,(49:9.155767e-01,((53:7.816820e-01,(47:2.646720e-01,46:1.096197e-01):5.008146e-01):3.950655e-01,(45:3.581613e-01,48:2.291869e-01):2.758814e-01):2.386287e-01):7.704705e-01):1.808957e-01,(8:8.034101e-01,6:3.755388e-01):9.759631e-01):1.736223e-02,((25:9.530887e-01,(37:6.308112e-01,36:3.491494e-01):2.414821e-01):2.249126e-01,(38:1.165660e-01,((35:2.297387e-01,42:2.690558e-01):1.307924e-01,41:2.519448e-01):2.567797e-01):6.462527e-01):4.629294e-01):1.673707e-01):1.539558e-01):8.543978e-01,((2:2.189146e-02,39:9.558158e-03):2.237821e-01,40:2.946000e-01):4.430422e-01):2.746335e-01):2.416276e-01,23:4.595880e-02):1.874618e-01,22:5.164546e-02,1:6.811124e-02);
   tree gen.1767500 = [&U] ((23:3.858976e-02,(7:6.107713e-01,(((62:6.234672e-01,(((65:1.717940e-01,59:6.683532e-02):6.454426e-02,(63:9.648254e-02,66:3.894696e-02):1.470315e-01):3.755014e-01,((56:8.284007e-03,57:5.426498e-02):3.223507e-02,(64:2.212674e-03,58:5.812934e-03):5.817710e-03):4.648789e-01):3.985540e-01):6.542480e-01,((((6:6.141207e-01,8:6.577524e-01):1.058416e+00,(((38:1.371861e-01,(41:1.148422e-01,(35:2.659279e-01,42:2.797760e-01):1.532800e-01):1.202953e-01):8.811126e-01,((36:5.529694e-01,37:6.537659e-01):1.379477e-01,25:5.474751e-01):3.340009e-01):3.210747e-01,((((46:3.341975e-02,47:2.941458e-01):2.141998e-01,53:1.092853e+00):3.375750e-01,(48:3.596841e-01,45:1.800243e-01):6.649885e-01):6.504026e-02,49:1.084957e+00):9.444019e-01):7.116840e-02):1.915932e-01,(((11:8.983422e-01,(((((13:1.483983e-01,(21:1.109399e-01,9:1.790461e-01):8.206602e-02):5.191537e-01,((61:4.207874e-01,60:6.874552e-01):6.504084e-01,16:7.696991e-01):3.107725e-01):3.384344e-01,(26:9.452193e-01,12:8.202055e-01):3.004604e-01):1.066146e-01,18:1.309407e+00):3.112803e-01,((10:1.228828e+00,(19:8.982193e-01,17:4.962994e-01):4.211281e-01):1.270922e-01,((44:8.965518e-01,43:7.191675e-01):1.696517e-01,54:8.217943e-01):1.025259e+00):3.004565e-01):4.662244e-02):2.916087e-02,(24:7.078898e-01,(20:2.785024e-01,(14:2.222454e-01,15:1.407546e-01):1.843189e-01):4.530470e-01):6.769822e-01):2.014331e-01,((52:2.224289e-01,(50:2.413480e-01,51:3.410006e-01):3.448664e-02):1.796595e+00,34:6.215745e-01):3.238172e-01):6.050619e-02):1.891357e-01,(((55:8.605531e-01,(4:4.287858e-02,5:6.402697e-02):6.228591e-01):4.758297e-01,3:4.980527e-01):1.990967e-01,(((70:1.810713e-01,67:2.524570e-01):6.157496e-02,(69:5.538491e-01,68:1.614388e-01):5.152611e-02):7.522366e-01,(33:2.883792e-02,(30:5.369344e-02,((31:6.473834e-02,(27:2.448463e-01,(28:3.827696e-02,32:3.311064e-03):5.517599e-02):3.209048e-02):3.908343e-02,29:4.158922e-02):2.980714e-02):2.431962e-02):7.785700e-01):7.252520e-01):4.899078e-01):2.151360e-01):5.833319e-01,(40:2.010043e-01,(39:3.237355e-02,2:5.156514e-02):3.564059e-01):3.958069e-01):3.007789e-01):4.571169e-01):1.733999e-01,22:8.694826e-02,1:4.936785e-02);
   tree gen.1768000 = [&U] ((23:3.100780e-02,(7:6.159750e-01,(((62:6.287790e-01,(((65:1.732576e-01,59:6.942088e-02):6.509417e-02,(63:9.730455e-02,66:3.927878e-02):1.245260e-01):2.536345e-01,((56:1.470205e-02,57:5.615885e-02):1.646208e-02,(64:9.519117e-04,58:4.433308e-03):3.853987e-02):4.688396e-01):4.019496e-01):6.598221e-01,(((((6:6.193528e-01,8:6.633564e-01):1.067434e+00,(((38:1.383549e-01,(41:1.158206e-01,(35:2.681935e-01,42:2.821596e-01):1.545860e-01):1.213201e-01):8.886195e-01,((36:5.576806e-01,37:6.593358e-01):3.665908e-01,25:5.521395e-01):3.368466e-01):3.238102e-01,((((46:7.741448e-02,47:3.902797e-01):5.772517e-01,53:1.003303e+00):3.722927e-01,(48:3.627485e-01,45:1.815580e-01):6.706541e-01):6.559439e-02,49:1.094200e+00):8.467486e-01):1.611033e-01):1.932256e-01,((11:1.583334e+00,(24:7.139209e-01,(20:2.808752e-01,(14:2.241389e-01,15:1.419538e-01):1.858893e-01):4.569069e-01):6.827499e-01):6.682936e-02,(((((13:1.496626e-01,(21:1.118851e-01,9:1.805715e-01):8.276521e-02):5.854872e-01,((61:4.243724e-01,60:6.933121e-01):6.654861e-01,16:7.762568e-01):3.134203e-01):3.413178e-01,(26:9.532724e-01,12:8.650821e-01):3.030203e-01):1.075229e-01,18:1.320563e+00):3.139324e-01,((10:1.239297e+00,((44:7.252091e-01,43:7.252946e-01):3.648892e-01,54:5.856788e-01):1.033994e+00):1.268109e-01,(19:9.151844e-01,17:7.902060e-01):4.078623e-01):3.555283e-01):1.323202e-01):1.276450e-01):5.950592e-02,((52:2.243239e-01,(50:2.426983e-01,51:3.329156e-01):4.522197e-03):1.554140e+00,34:1.075099e+00):5.920671e-01):1.871695e-01,(((55:8.678849e-01,(4:4.324390e-02,5:6.457246e-02):6.281657e-01):4.798836e-01,3:5.022960e-01):2.007930e-01,(((70:1.826140e-01,67:2.546078e-01):1.817079e-01,(68:1.628143e-01,69:5.837978e-01):3.746803e-02):7.586455e-01,(33:2.908361e-02,(30:5.007598e-02,(((31:6.528990e-02,27:2.469323e-01):1.359398e-02,(28:3.040792e-03,32:3.339274e-03):1.006846e-01):3.941641e-02,29:4.194355e-02):6.066445e-02):2.452682e-02):7.852033e-01):7.314310e-01):4.940817e-01):4.808721e-01):9.479801e-01,(40:2.027168e-01,(39:2.303928e-02,2:3.442050e-02):3.594424e-01):3.991791e-01):3.033414e-01):1.426652e-01):1.748772e-01,22:8.768904e-02,1:4.978846e-02);
   tree gen.1768500 = [&U] ((23:7.141195e-02,(7:5.927549e-01,(((62:6.050763e-01,(((65:1.667264e-01,59:6.680396e-02):7.681864e-02,(63:9.363651e-02,66:1.821093e-02):1.198318e-01):2.618837e-01,((56:5.822232e-02,57:2.684453e-02):4.495452e-03,(64:9.795693e-03,58:4.266188e-03):3.708705e-02):4.511660e-01):1.237545e-01):7.401361e-01,(((((((18:1.270782e+00,(((44:6.978713e-01,(54:5.636008e-01,43:6.816824e-01):5.055757e-01):1.024432e+00,10:1.088767e+00):1.559371e-01,(19:8.806852e-01,17:7.604181e-01):3.924873e-01):2.159949e-01):3.048202e-01,11:1.523647e+00):1.087387e-01,(((13:1.357344e-01,(21:1.076674e-01,9:1.737646e-01):7.964525e-02):5.549804e-01,((61:4.083751e-01,60:3.927657e-01):2.813708e-01,16:7.469946e-01):6.169786e-01):3.345243e-01,(26:9.173374e-01,12:8.324716e-01):2.915975e-01):1.655940e-01):9.814535e-02,(24:6.263664e-01,(20:2.702872e-01,(14:1.240453e-01,15:1.366026e-01):2.208494e-01):2.904632e-01):6.015634e-01):8.644909e-02,((51:3.203658e-01,(50:2.266789e-01,52:2.123296e-01):1.405656e-02):1.545540e+00,34:1.034571e+00):2.598809e-01):4.784613e-02,((6:5.621303e-01,8:5.508346e-01):8.969918e-01,(((38:1.819355e-01,(41:1.114546e-01,(35:1.972191e-01,42:2.715232e-01):1.487586e-01):3.722157e-01):8.551217e-01,((36:5.971458e-01,37:6.344812e-01):1.345083e-01,25:5.313258e-01):3.241486e-01):3.116037e-01,((((46:7.449623e-02,47:3.755675e-01):5.554914e-01,53:9.654820e-01):3.237398e-01,(48:3.490742e-01,45:2.850606e-01):3.859615e-01):4.368136e-02,49:1.052953e+00):8.889117e-01):1.242767e-01):1.933638e-01):1.738418e-01,(((55:8.351687e-01,(4:4.161376e-02,5:6.213831e-02):6.044861e-01):4.617937e-01,3:4.833612e-01):3.281692e-01,(((70:1.757301e-01,67:2.274880e-01):1.748581e-01,(68:1.566767e-01,69:3.551833e-01):3.605562e-02):7.300473e-01,(33:2.798726e-02,(30:4.818829e-02,(((27:2.376238e-01,31:6.282870e-02):1.308153e-02,(28:1.414814e-02,32:2.367953e-03):7.342993e-02):3.831232e-02,29:3.313127e-02):5.837762e-02):2.567467e-02):7.556039e-01):7.038586e-01):1.367933e-01):4.627449e-01):9.122446e-01,(40:1.950751e-01,(39:4.144778e-02,2:2.609421e-02):3.344312e-01):3.841315e-01):2.919065e-01):1.235668e-01):1.411039e-01,22:8.438347e-02,1:4.639169e-02);
   tree gen.1769000 = [&U] ((23:7.044248e-02,(7:5.847078e-01,(((62:5.968619e-01,(((65:1.644630e-01,59:6.589704e-02):7.577576e-02,(63:9.236532e-02,66:1.796370e-02):1.182050e-01):2.583284e-01,((56:1.243212e-02,57:2.648009e-02):8.075418e-03,(64:1.897466e-02,58:4.208271e-03):3.575556e-02):4.333171e-01):2.942793e-01):7.300881e-01,((((18:1.253530e+00,((11:1.389920e+00,((24:5.038504e-01,(20:2.666178e-01,(14:1.223612e-01,15:1.347481e-01):2.078562e-01):3.319826e-01):9.211567e-01,(((13:1.338917e-01,(21:1.062057e-01,9:1.266427e-01):7.856400e-02):5.589643e-01,((61:5.668930e-01,60:3.874336e-01):5.470655e-01,16:7.652789e-01):3.936168e-01):2.491493e-01,(26:9.048837e-01,12:8.211701e-01):3.627461e-01):7.025142e-02):8.097462e-03):2.007475e-01,((10:1.073986e+00,(19:8.687291e-01,17:7.500947e-01):4.719669e-01):1.228712e-01,(44:6.883971e-01,(54:6.317271e-01,43:6.724280e-01):6.842677e-02):1.010525e+00):4.301661e-01):1.200544e-01):1.054842e-01,((52:2.094471e-01,(50:2.236015e-01,51:3.160166e-01):3.824749e-02):1.524558e+00,34:1.020526e+00):2.563528e-01):1.496313e-01,((6:5.544989e-01,8:5.433566e-01):8.848144e-01,(((38:1.592184e-01,(41:2.431656e-01,(35:1.945417e-01,42:2.678370e-01):1.467391e-01):3.671625e-01):9.448966e-01,((36:5.890390e-01,37:4.786401e-01):2.385633e-01,25:5.241126e-01):3.585207e-01):3.310353e-01,((((46:7.348488e-02,47:3.704689e-01):5.479501e-01,53:9.523748e-01):3.101663e-01,(48:3.636050e-01,45:2.258831e-01):3.807217e-01):2.673151e-02,49:1.038658e+00):8.609408e-01):1.290761e-01):1.710252e-01):1.702099e-01,(((55:8.238306e-01,(4:4.104882e-02,5:6.129473e-02):5.962797e-01):4.555245e-01,3:4.767992e-01):3.237140e-01,(((70:2.014294e-01,67:2.243997e-01):1.724843e-01,(68:1.173517e-01,69:3.503614e-01):8.402042e-02):4.704978e-01,(30:4.619686e-02,(33:2.760731e-02,(((27:2.343979e-01,31:4.431315e-02):3.379403e-02,(28:3.895872e-03,32:2.335806e-03):7.215801e-02):2.694369e-02,29:3.268148e-02):4.064185e-02):2.560402e-02):7.453459e-01):8.645213e-01):1.341025e-01):3.029420e-01):8.998602e-01,(40:1.924268e-01,(39:4.088510e-02,2:2.573996e-02):3.298910e-01):4.202820e-01):4.599595e-01):1.944984e-01):1.391883e-01,22:8.323789e-02,1:2.586428e-02);
   tree gen.1769500 = [&U] ((((((((((5:6.244999e-02,4:5.742301e-02):4.762330e-01,55:9.532628e-01):5.192682e-01,3:5.042372e-01):2.490583e-01,((30:5.585681e-03,(33:5.162019e-02,(29:1.358492e-02,((28:8.528875e-04,32:2.266834e-02):4.168505e-02,(27:2.300819e-01,31:9.754104e-02):2.359590e-02):6.244898e-02):1.060763e-01):4.229918e-02):5.880988e-01,(((70:2.858162e-01,67:2.475497e-01):1.754678e-01,68:6.796575e-02):1.906970e-02,69:4.104273e-01):5.352738e-01):8.112279e-01):2.933445e-01,((6:4.644054e-01,8:7.657647e-01):1.015492e+00,(((38:2.264489e-01,((42:4.052653e-01,35:1.842015e-01):1.400245e-01,41:2.555270e-01):1.549852e-01):5.690315e-01,(25:4.976610e-01,(36:4.228435e-01,37:5.594150e-01):3.318172e-01):3.273480e-01):3.428397e-01,(((((12:8.642054e-01,26:6.577830e-01):2.329375e-01,((18:1.049170e+00,(((21:1.811633e-01,9:1.189552e-01):7.244504e-02,13:1.873953e-01):6.679440e-01,(16:5.776866e-01,(60:4.080271e-01,61:5.287173e-01):7.401617e-01):3.562500e-01):1.978811e-01):1.703927e-01,(10:8.654304e-01,((54:8.403748e-01,(43:7.232034e-01,44:5.896515e-01):7.665754e-02):7.250852e-01,(17:5.574283e-01,19:8.561284e-01):2.090350e-01):9.479811e-02):4.450126e-01):5.272900e-02):2.135946e-01,(11:9.659986e-01,(((14:1.432136e-01,15:2.212890e-01):5.546803e-02,20:3.030925e-01):2.034542e-01,24:6.634442e-01):4.657286e-01):1.737913e-01):2.082794e-01,(((53:8.638633e-01,(47:3.044264e-01,46:1.633699e-01):3.461424e-01):1.472746e-01,(48:2.704782e-01,45:2.429366e-01):2.966702e-01):1.695463e-01,49:1.568179e+00):6.674545e-01):7.334527e-02,((52:1.991184e-01,(51:3.073733e-01,50:2.389081e-01):5.946245e-02):1.203765e+00,34:7.210243e-01):5.816870e-01):1.501225e-01):1.205938e-01):8.952875e-02):2.481561e-01,(62:4.639069e-01,(((56:1.967142e-02,57:3.312695e-02):3.845040e-02,(64:8.225890e-03,58:1.353188e-02):2.086133e-02):3.244362e-01,((66:5.034366e-02,63:4.812590e-02):7.752330e-02,(59:6.759414e-02,65:1.650729e-01):7.220930e-02):3.188772e-01):2.405109e-01):4.443606e-01):8.914620e-01,((39:1.387809e-02,2:4.293734e-02):2.555917e-01,40:1.961419e-01):3.994314e-01):3.884699e-01,7:6.523027e-01):2.579123e-01,23:1.072924e-01):1.298093e-01,22:3.071249e-03,1:6.027047e-02);
   tree gen.1770000 = [&U] ((((((39:2.674056e-03,2:3.881316e-02):5.054527e-01,40:1.081751e-01):3.497536e-01,(((((66:5.099579e-02,63:3.853308e-02):5.336656e-02,(59:1.072925e-01,65:1.741273e-01):1.227352e-01):4.082526e-01,((57:5.759391e-02,56:1.839940e-02):1.010886e-02,(64:2.863210e-03,58:5.228550e-03):2.227583e-02):3.406468e-01):5.715679e-01,62:4.028546e-01):8.094815e-01,(((8:8.117136e-01,6:5.274992e-01):9.180140e-01,(((((29:4.025117e-02,30:7.424418e-02):1.550185e-02,(31:1.079265e-01,(27:1.746238e-01,(28:3.019551e-03,32:5.670663e-03):6.815407e-02):1.955659e-02):2.584125e-02):1.416392e-02,33:9.733148e-02):1.286635e+00,((69:4.271095e-01,68:1.731713e-01):4.449739e-02,(70:5.383052e-01,67:1.178726e-01):1.758004e-01):6.694098e-01):8.071011e-01,(((4:6.011270e-02,5:8.938572e-03):6.253964e-01,55:9.064230e-01):6.486327e-01,3:3.937396e-01):1.673264e-01):1.924966e-01):1.941545e-01,(((18:1.094008e+00,((19:9.836742e-01,17:5.362353e-01):5.056580e-01,(10:9.291226e-01,((43:9.040211e-01,54:1.020045e+00):4.457797e-02,44:5.277773e-01):1.104146e+00):2.130849e-01):3.345678e-01):2.636773e-01,((((16:5.784996e-01,(61:3.819457e-01,60:3.660518e-01):5.931489e-01):4.024637e-01,((9:1.796457e-01,21:1.724686e-01):2.020792e-01,13:8.621465e-02):4.853189e-01):3.481173e-01,(26:7.458734e-01,12:1.067652e+00):2.004233e-01):2.261393e-01,(((20:1.810147e-01,(14:1.754053e-01,15:1.455425e-01):1.183487e-01):2.043007e-01,24:7.269432e-01):5.187841e-01,11:8.975693e-01):8.065619e-04):1.636185e-01):2.595342e-01,((34:8.248503e-01,(51:2.725688e-01,(50:2.193441e-01,52:3.698532e-01):1.616693e-02):1.627712e+00):2.854794e-01,((49:9.358861e-01,((53:7.757747e-01,(47:2.427497e-01,46:9.643168e-02):4.913556e-01):3.063170e-01,(45:1.787768e-01,48:4.122438e-01):3.310258e-01):4.398092e-01):7.660690e-01,(((41:1.302044e-01,(35:2.854916e-01,42:3.785446e-01):4.298075e-02):2.406970e-01,38:2.497268e-01):6.716665e-01,((37:5.325386e-01,36:4.678062e-01):1.252606e-01,25:4.001448e-01):2.238728e-01):3.628318e-01):1.989735e-01):6.199492e-03):4.366094e-01):3.015969e-02):8.380020e-01):1.948603e-01,7:6.674403e-01):2.635938e-01,23:5.862768e-02):1.726286e-01,22:4.453607e-02,1:7.949754e-02);
   tree gen.1770500 = [&U] (((7:6.579353e-01,(((39:4.800193e-02,2:5.211135e-02):3.315106e-01,40:2.089652e-01):2.516101e-01,(((((50:2.577084e-01,51:4.023115e-01):9.847411e-02,52:1.615725e-01):1.173346e+00,((((38:2.134631e-01,((35:2.266224e-01,42:3.946254e-01):4.745678e-02,41:2.402917e-01):2.375002e-01):5.610864e-01,((37:5.177543e-01,36:5.339515e-01):3.597148e-01,25:5.563694e-01):2.821528e-01):3.712170e-01,(8:8.699215e-01,6:7.768526e-01):1.080364e+00):2.760704e-01,((((12:8.403005e-01,26:7.021918e-01):1.833018e-01,(18:1.090301e+00,(((13:1.750746e-01,(9:1.652325e-01,21:1.425321e-01):9.169107e-02):4.853498e-01,((61:3.037652e-01,60:5.681633e-01):3.546749e-01,16:1.249775e+00):3.999782e-01):5.961382e-01,(((54:4.467775e-01,43:7.509024e-01):3.058076e-01,44:4.830447e-01):7.274779e-01,((19:7.600584e-01,17:5.102936e-01):4.592076e-01,10:9.618863e-01):1.246318e-01):1.983092e-01):6.519113e-02):7.722693e-02):3.733430e-02,((((14:1.293712e-01,15:1.240359e-01):1.533841e-01,20:2.061124e-01):9.873417e-02,24:5.803155e-01):6.236595e-01,11:9.375710e-01):2.689500e-01):2.322914e-01,(34:1.133353e+00,(((48:1.773574e-01,45:3.661692e-01):4.812173e-01,(53:7.225630e-01,(46:2.188329e-01,47:1.716524e-01):1.201551e-01):3.128859e-01):1.337968e-01,49:6.720655e-01):4.397928e-01):3.137008e-01):1.789115e-01):2.213043e-02):3.118080e-01,(((55:1.206854e+00,(4:6.438301e-02,5:3.044290e-02):5.600686e-01):2.256967e-01,3:6.032184e-01):2.332650e-01,(((((31:5.837505e-02,(27:2.234914e-01,(28:5.765099e-03,32:4.275013e-03):5.839476e-02):1.427766e-03):4.979212e-02,29:6.777500e-02):3.038977e-02,33:4.515935e-02):4.250215e-02,30:4.043420e-03):7.368515e-01,((69:3.307278e-01,68:9.336827e-02):1.448904e-01,(70:3.297197e-01,67:1.542476e-01):3.046122e-01):7.681427e-01):5.225259e-01):1.584396e-01):1.304836e-01,(62:5.065416e-01,(((66:8.475815e-02,63:9.259264e-02):1.053393e-01,(59:6.560794e-02,65:2.366286e-01):9.730256e-02):3.255044e-01,((57:1.127580e-02,56:2.621709e-02):2.106320e-02,(64:9.425942e-03,58:3.688446e-03):5.895473e-03):3.342332e-01):5.459870e-01):8.553144e-01):7.791397e-01):1.718371e-01):1.570202e-01,23:1.153367e-01):1.204149e-01,22:3.071700e-02,1:1.145008e-01);
   tree gen.1771000 = [&U] ((23:5.885969e-02,(7:4.664107e-01,(((62:6.551534e-01,(((65:1.631864e-01,59:1.401682e-01):5.930349e-02,(63:5.035609e-02,66:4.705730e-02):1.006615e-01):2.514785e-01,((56:1.229029e-02,57:3.429251e-02):1.175539e-02,(64:4.622061e-03,58:6.782097e-03):3.005393e-02):4.414509e-01):1.091375e-01):8.981380e-01,(((((18:1.119948e+00,(10:1.050618e+00,((54:8.455282e-01,(43:8.397850e-01,44:8.805312e-01):1.143819e-03):8.075449e-01,(19:5.209804e-01,17:6.247448e-01):5.511222e-01):2.015425e-01):4.142849e-01):7.030140e-02,(((20:2.851213e-01,((14:1.191167e-01,15:1.325284e-01):1.097739e-01,24:7.900149e-01):3.458125e-02):8.690224e-01,(((13:9.561089e-02,(21:1.109675e-01,9:2.665660e-01):2.007564e-01):5.955023e-01,((61:3.513578e-01,60:6.414222e-01):7.155591e-01,16:6.661555e-01):4.461033e-01):4.209476e-01,(26:8.808896e-01,12:7.993957e-01):1.504544e-01):5.666117e-02):1.790514e-01,11:1.199737e+00):1.399052e-01):1.848680e-01,(((51:2.894988e-01,50:1.600687e-01):3.145246e-02,52:2.477076e-01):1.315211e+00,34:8.960175e-01):4.466828e-01):1.454766e-01,((((((46:1.372892e-01,47:3.712685e-01):5.334205e-01,53:1.110815e+00):2.998170e-01,(48:2.860891e-01,45:2.198936e-01):1.953237e-01):1.683052e-01,49:1.084511e+00):5.824983e-01,(6:4.496810e-01,8:5.289488e-01):9.229825e-01):1.866595e-01,((38:1.054963e-01,((42:2.572466e-01,35:3.322527e-01):6.614263e-02,41:2.081871e-01):3.533532e-01):8.715513e-01,((36:5.950537e-01,37:6.598359e-01):2.439832e-01,25:4.848350e-01):1.761451e-01):4.478199e-01):9.761120e-02):2.479528e-01,(((55:8.695993e-01,(4:3.943249e-02,5:9.624685e-02):6.467143e-01):5.751282e-01,3:4.810854e-01):2.705030e-01,(((69:2.945408e-01,68:1.997353e-01):7.916360e-02,(70:5.866766e-01,67:2.496711e-01):1.348207e-01):9.239908e-01,(30:2.291326e-02,(33:3.823229e-02,(29:7.385483e-02,((27:1.824511e-01,(28:1.670196e-03,32:3.373816e-03):7.142987e-02):3.389222e-02,31:1.043987e-01):1.066929e-02):3.849006e-02):7.868218e-03):1.037843e+00):8.308204e-01):2.882253e-01):2.116298e-01):7.393987e-01,(40:1.755002e-01,(39:2.580361e-02,2:6.591602e-03):3.461221e-01):3.426823e-01):3.197047e-01):3.102383e-01):1.058533e-01,22:8.103073e-02,1:9.494349e-02);
   tree gen.1771500 = [&U] (((7:4.343679e-01,((((((64:5.204053e-03,58:4.875938e-03):1.429394e-02,(57:4.510658e-02,56:1.974891e-02):2.451306e-02):1.962061e-01,((63:1.388473e-01,66:2.923105e-02):1.005751e-01,(65:1.839290e-01,59:6.709596e-02):9.205765e-02):3.763291e-01):2.637308e-01,62:6.300490e-01):5.315061e-01,(((((25:4.406043e-01,(37:4.634500e-01,36:6.063506e-01):6.834223e-02):3.088309e-01,(38:1.193924e-01,((35:2.622781e-01,42:4.632142e-01):1.099201e-01,41:3.172853e-01):2.316919e-01):5.155431e-01):3.346881e-01,(8:9.483752e-01,6:4.266810e-01):9.421142e-01):1.639827e-01,(((11:9.248084e-01,((49:8.411107e-01,((53:6.362127e-01,(47:1.060633e-01,46:2.053054e-01):3.223296e-01):3.673595e-01,(45:1.535229e-01,48:2.926823e-01):5.559203e-01):2.066197e-01):1.087596e+00,(24:6.558734e-01,((15:1.512666e-01,14:8.595788e-02):1.569355e-01,20:2.638420e-01):1.197063e-01):3.821809e-01):2.000672e-01):1.836783e-01,((18:1.128552e+00,((17:7.832761e-01,19:5.251635e-01):4.159320e-01,(10:8.514346e-01,((54:6.170451e-01,44:7.289365e-01):1.397309e-01,43:7.988507e-01):5.873725e-01):2.299307e-01):3.299759e-01):1.005520e-01,((12:8.146472e-01,26:8.726768e-01):2.131131e-01,((13:9.935791e-02,(21:9.689411e-02,9:1.961786e-01):7.083571e-02):4.395875e-01,((60:6.794449e-01,61:3.584343e-01):5.643037e-01,16:8.200548e-01):2.789385e-01):2.827804e-01):7.810610e-02):2.599735e-01):2.421864e-01,((50:3.388086e-01,(51:3.593631e-01,52:2.187269e-01):2.099044e-03):1.443251e+00,34:1.006220e+00):2.673459e-01):1.762211e-01):2.459902e-01,(((29:2.362633e-02,(((27:2.180974e-01,31:7.538280e-02):1.650918e-02,(28:5.194614e-03,32:5.632350e-03):8.826987e-02):2.491663e-02,(30:3.061190e-02,33:5.378873e-02):4.278101e-02):5.571367e-02):1.120303e+00,((68:2.047140e-01,(70:2.551544e-01,67:1.780012e-01):7.651323e-02):1.411526e-01,69:4.004376e-01):5.012586e-01):6.332752e-01,((55:1.028522e+00,(4:3.710585e-02,5:6.540137e-02):7.287620e-01):2.632782e-01,3:6.887337e-01):2.091875e-01):2.165241e-01):3.139059e-01):4.429219e-01,((2:2.553324e-02,39:5.768124e-02):3.687727e-01,40:9.749695e-02):2.252023e-01):4.712793e-01):1.376263e-01,23:1.288838e-01):1.394680e-01,22:7.397614e-02,1:7.020179e-02);
   tree gen.1772000 = [&U] ((((((((((((53:8.134505e-01,(47:2.737571e-01,46:6.915736e-02):3.399189e-01):1.779604e-01,(48:2.286362e-01,45:2.667385e-01):4.055131e-01):1.298426e-01,49:1.006477e+00):9.432893e-01,((52:1.617347e-01,(51:3.361157e-01,50:4.211164e-01):4.708824e-02):1.548613e+00,34:8.373781e-01):6.287079e-01):1.403853e-02,((11:1.060643e+00,(((15:1.295990e-01,14:2.619920e-01):8.687605e-02,20:3.016910e-01):2.385435e-01,24:7.284456e-01):5.372378e-01):6.094203e-02,((12:9.480333e-01,26:6.851934e-01):4.931822e-01,(((10:9.502215e-01,((44:5.161044e-01,(54:8.799885e-01,43:8.135694e-01):3.036726e-01):1.119145e+00,(17:5.045563e-01,19:9.745271e-01):3.986722e-01):7.932241e-02):2.816714e-01,18:1.208488e+00):1.445458e-01,((13:1.969382e-01,(21:5.411735e-02,9:1.806624e-01):5.787492e-02):6.790021e-01,(16:5.912701e-01,(60:4.219490e-01,61:5.805188e-01):3.513650e-01):6.794838e-01):4.532707e-01):7.249594e-03):2.477595e-01):2.842682e-01):4.055563e-02,(((38:2.486354e-01,((42:4.449715e-01,35:2.286114e-01):9.297318e-02,41:1.869363e-01):2.484219e-01):7.794063e-01,(37:6.603860e-01,(36:6.060079e-01,25:7.268533e-01):9.080762e-02):3.509093e-01):6.357883e-01,(6:7.049577e-01,8:8.407911e-01):8.172419e-01):1.361639e-01):1.723646e-01,((((5:6.856857e-02,4:5.244254e-02):8.963428e-01,55:8.459711e-01):4.066950e-01,3:7.275684e-01):3.221307e-01,((((33:8.841114e-02,30:4.662586e-02):6.126495e-02,(31:9.352867e-02,(27:2.477474e-01,(28:7.557510e-03,32:3.727466e-03):4.531274e-02):6.696046e-02):4.526484e-02):7.557718e-03,29:4.937444e-02):1.275279e+00,((70:4.053822e-01,67:2.754837e-01):6.169013e-02,(68:2.348673e-01,69:3.867006e-01):3.933551e-02):8.666142e-01):8.458381e-01):2.203506e-01):3.348694e-01,(62:7.390348e-01,(((56:2.702771e-02,57:3.480216e-02):1.051967e-02,(64:6.040073e-04,58:1.621426e-03):1.305331e-02):3.271314e-01,((66:5.527612e-02,63:5.544074e-02):6.669584e-02,(59:5.130927e-02,65:1.779957e-01):7.213351e-02):3.393005e-01):2.153219e-01):7.378264e-01):8.149363e-01,((39:4.700312e-02,2:5.138408e-02):5.782270e-01,40:3.035620e-01):2.904764e-01):3.304618e-01,7:6.088163e-01):2.220785e-01,23:3.267201e-02):1.425275e-01,22:6.651317e-02,1:3.252863e-02);
   tree gen.1772500 = [&U] (((7:7.572353e-01,(((39:1.491433e-02,2:5.431351e-02):3.800468e-01,40:2.112771e-01):3.114848e-01,((62:5.400023e-01,(((66:3.743343e-02,63:1.052579e-01):1.049221e-01,(59:7.959776e-02,65:2.087855e-01):3.641908e-02):3.470063e-01,((57:4.761895e-03,56:2.385741e-02):3.493453e-02,(64:1.954369e-03,58:2.494404e-02):1.253080e-02):3.141017e-01):2.206526e-01):1.118932e+00,(((((38:1.413086e-01,(35:2.502017e-01,(41:1.948225e-01,42:3.096305e-01):8.975649e-02):2.228056e-01):6.586971e-01,(37:5.519557e-01,(25:6.528399e-01,36:5.931720e-01):1.501952e-01):3.278489e-01):7.639343e-01,(8:9.273861e-01,6:2.989766e-01):1.151730e+00):1.553259e-01,(((11:9.527236e-01,(((18:1.356647e+00,((13:2.025802e-01,(21:1.519474e-01,9:2.107449e-01):9.207086e-02):4.506901e-01,((61:7.828535e-01,60:6.257413e-01):3.190055e-01,16:8.761318e-01):5.419300e-01):5.141641e-01):1.921747e-01,(12:7.837901e-01,26:8.465167e-01):2.780242e-01):1.367197e-01,((((43:8.138283e-01,44:5.149533e-01):1.970983e-01,54:6.753076e-01):7.793888e-01,(10:1.232675e+00,(19:8.249022e-01,17:5.556407e-01):4.895416e-01):8.848219e-02):2.896004e-01,(((14:2.135350e-01,15:1.575261e-01):5.692516e-02,20:4.363426e-01):1.689734e-01,24:7.839387e-01):7.792636e-01):5.419162e-02):1.963160e-01):1.298640e-01,(34:1.307672e+00,(((48:2.872880e-01,45:2.694399e-01):3.520435e-01,(53:7.702936e-01,(46:2.332884e-01,47:1.414834e-01):2.651638e-01):1.966555e-01):4.457484e-01,49:5.880389e-01):6.966801e-01):4.240068e-02):3.431079e-02,((50:2.262432e-01,51:4.533815e-01):1.678996e-01,52:5.090897e-02):1.456848e+00):1.899800e-01):7.582908e-02,(((55:1.171497e+00,(4:8.500956e-02,5:8.204525e-02):9.587805e-01):3.855762e-01,3:1.019946e+00):1.733463e-01,(((((31:6.069379e-02,(27:2.052887e-01,(28:1.168153e-02,32:3.048960e-03):9.992671e-02):2.112320e-02):5.360924e-02,29:4.145029e-02):3.426955e-02,33:1.332333e-02):5.851726e-02,30:3.331045e-02):7.855259e-01,(((70:3.503174e-01,67:1.990488e-01):3.701265e-01,68:1.720436e-01):2.029755e-02,69:5.042459e-01):6.033272e-01):7.929223e-01):5.586202e-01):7.928081e-02):9.708421e-01):3.244969e-01):2.261617e-01,23:8.630458e-02):1.006937e-01,22:8.819673e-02,1:6.172317e-02);
   tree gen.1773000 = [&U] (((7:5.163728e-01,((((((64:1.154340e-03,58:1.074393e-03):1.001889e-02,(57:4.021871e-02,56:8.687454e-03):3.621701e-02):3.455198e-01,((63:8.451490e-02,66:3.011344e-02):7.368425e-02,(65:1.888543e-01,59:9.649570e-02):4.641550e-02):4.146963e-01):3.078883e-01,62:4.082353e-01):1.112400e+00,(((8:8.782931e-01,6:4.381070e-01):9.673429e-01,((((((12:1.011967e+00,26:8.960460e-01):2.426542e-01,((13:1.139887e-01,(21:1.745044e-01,9:2.014321e-01):1.166683e-01):6.468940e-01,((60:7.832364e-01,61:2.933378e-01):4.864469e-01,16:8.420149e-01):1.867744e-01):3.994273e-01):2.347109e-01,((49:1.138061e+00,((53:6.532497e-01,(47:1.718116e-01,46:2.108033e-01):3.309612e-01):1.987167e-01,(45:2.582675e-01,48:3.005200e-01):4.594866e-01):2.298542e-01):8.017319e-01,(24:7.767666e-01,((15:9.052472e-02,14:1.929330e-01):1.786494e-01,20:2.709074e-01):1.855276e-01):3.789594e-01):3.140273e-01):9.241483e-02,11:9.495736e-01):1.560371e-01,(18:7.963931e-01,((17:5.422570e-01,19:6.492999e-01):3.178097e-01,(10:8.389712e-01,(44:5.412152e-01,(54:5.748869e-01,43:8.444245e-01):2.210366e-01):7.905661e-01):6.450799e-03):3.792676e-01):3.215016e-01):1.947798e-01,(((52:2.174195e-01,51:4.556890e-01):4.210748e-02,50:3.761795e-01):1.278241e+00,34:1.042381e+00):3.179178e-01):4.969368e-02):4.038229e-02,(((25:6.595010e-01,(37:4.758607e-01,36:2.932377e-01):3.207674e-01):9.925244e-02,(38:8.284720e-02,((35:1.888127e-01,42:4.756186e-01):6.847562e-03,41:3.257818e-01):2.729477e-01):7.143182e-01):7.061639e-01,(((29:8.056560e-03,(((31:7.740146e-02,27:2.239378e-01):1.319695e-02,(28:9.721081e-03,32:3.264077e-03):8.999382e-02):6.982952e-02,(30:5.621827e-02,33:4.773113e-02):1.729147e-02):3.228869e-02):6.956142e-01,(((70:2.619871e-01,67:1.573085e-01):3.661174e-01,68:1.499282e-01):7.508486e-02,69:4.192668e-01):5.392196e-01):9.588710e-01,((55:1.056064e+00,(4:3.809950e-02,5:2.217221e-02):7.038231e-01):4.578122e-01,3:7.071772e-01):1.631612e-01):3.225157e-01):8.466674e-02):1.869897e-01):8.677997e-01,((2:1.749359e-02,39:2.278446e-02):4.516310e-01,40:2.317019e-01):5.335706e-01):3.501261e-01):2.241516e-01,23:1.603033e-01):7.930944e-02,22:1.006865e-02,1:7.898231e-02);
   tree gen.1773500 = [&U] (((7:7.000970e-01,(((39:1.378895e-02,2:1.565213e-02):2.841898e-01,40:3.391594e-01):4.054160e-01,((62:4.349306e-01,(((66:4.022418e-02,63:1.200600e-01):1.516563e-01,(59:7.389367e-02,65:1.556473e-01):3.016385e-02):3.208225e-01,((57:4.402580e-03,56:1.322617e-02):1.637585e-02,(64:1.214162e-02,58:1.648897e-03):7.025677e-03):2.904007e-01):2.040030e-01):1.019090e+00,(((((38:9.379141e-02,(41:2.704757e-01,(35:2.401640e-01,42:4.016521e-01):2.209328e-02):2.059935e-01):6.089942e-01,(37:5.103071e-01,(25:6.250043e-01,36:5.484133e-01):4.404127e-02):4.443111e-01):3.476784e-01,(8:8.574088e-01,6:2.764169e-01):1.064824e+00):1.449912e-01,(((((19:7.626581e-01,17:5.137141e-01):4.526025e-01,(10:1.091879e+00,(44:5.142308e-01,(43:7.497137e-01,54:9.521166e-01):2.714939e-01):6.589641e-01):1.054814e-01):3.217564e-01,11:9.704325e-01):7.571129e-02,(((18:1.254279e+00,((13:1.629034e-01,(21:1.404820e-01,9:2.180402e-01):9.898125e-02):4.503415e-01,((61:7.237822e-01,60:4.899378e-01):4.198270e-01,16:6.068411e-01):3.284565e-01):8.444272e-02):1.990251e-01,(12:8.637954e-01,26:7.685344e-01):2.156347e-01):3.805932e-02,(((14:2.276947e-01,15:1.680898e-01):1.035082e-01,20:2.919731e-01):1.839053e-01,24:7.247855e-01):7.563463e-01):8.383072e-02):1.595872e-01,(((50:1.736959e-01,51:4.133469e-01):2.095636e-01,52:7.289014e-02):1.346919e+00,(34:1.208999e+00,(((48:2.656103e-01,45:2.491089e-01):4.085355e-01,(53:7.121700e-01,(46:2.156853e-01,47:1.308076e-01):2.451555e-01):1.818165e-01):3.342380e-01,49:7.925630e-01):1.197599e+00):8.417752e-02):4.200787e-02):1.487439e-01):1.622137e-01,(((55:9.375059e-01,(4:1.034237e-01,5:3.959451e-03):4.012894e-01):3.564820e-01,3:5.147268e-01):1.628777e-01,(((31:4.967889e-02,(27:1.897983e-01,(28:3.156205e-03,32:1.022155e-02):2.345416e-02):4.924829e-02):3.146274e-02,(29:4.946566e-02,(33:2.374261e-02,30:3.017114e-02):3.371131e-02):1.473975e-02):6.957717e-01,(((70:2.813668e-01,67:1.840293e-01):3.831240e-01,68:2.597711e-01):1.515316e-02,69:4.661973e-01):6.131738e-01):7.040558e-01):2.252103e-01):8.465963e-02):7.229305e-01):4.055962e-01):1.805339e-01,23:7.979235e-02):1.087635e-01,22:7.759427e-02,1:6.961444e-02);
   tree gen.1774000 = [&U] ((23:1.512348e-01,(((((((((52:3.239985e-01,51:2.774764e-01):2.115092e-02,50:3.613202e-01):8.234450e-01,34:8.729075e-01):4.968277e-01,(((19:6.776883e-01,17:4.655082e-01):3.207602e-01,((54:6.470261e-01,(43:6.250122e-01,44:7.139706e-01):6.398282e-02):7.637571e-01,10:9.464302e-01):1.552367e-01):6.790146e-01,((11:8.496415e-01,(24:6.667954e-01,(20:2.199807e-01,(14:1.990453e-01,15:1.646279e-01):1.618672e-01):2.502127e-01):5.541130e-01):4.222911e-01,(((26:5.718336e-01,12:9.380881e-01):4.187501e-01,18:1.121781e+00):1.002978e-03,((13:1.185086e-01,(9:1.801666e-01,21:1.359861e-01):1.156302e-01):6.294229e-01,((60:3.896681e-01,61:5.509636e-01):4.739402e-01,16:6.923614e-01):5.584198e-01):3.420909e-01):1.605296e-01):1.803139e-02):3.315646e-01):6.008506e-02,((8:4.835708e-01,6:5.525148e-01):1.087354e+00,(((38:1.327425e-01,(41:1.398093e-01,(42:3.060585e-01,35:2.585101e-01):1.902360e-01):2.959707e-01):7.344949e-01,((36:2.828081e-01,37:5.950738e-01):3.455802e-01,25:4.708116e-01):2.999353e-01):2.492939e-01,(49:1.151394e+00,(((46:1.480611e-01,47:2.461552e-01):3.402855e-01,53:6.394926e-01):2.861572e-01,(48:3.421078e-01,45:1.546939e-01):2.214299e-01):3.178787e-01):7.827640e-01):1.435434e-01):2.321471e-01):1.376215e-01,((((69:2.895623e-01,(70:3.085964e-01,67:2.024460e-01):1.223113e-01):4.655816e-02,68:5.858603e-02):7.196338e-01,(((33:3.166876e-02,30:1.014078e-01):1.342080e-02,((31:9.769767e-02,(32:2.220298e-02,28:1.295709e-02):5.794679e-02):3.072366e-03,27:2.163120e-01):1.992085e-02):6.344087e-03,29:5.574517e-02):4.942525e-01):8.963567e-01,(3:1.031141e+00,(55:1.072903e+00,(5:6.279487e-02,4:4.456199e-02):4.777806e-01):3.135450e-01):2.913665e-01):3.135228e-01):5.025822e-01,((((59:6.406630e-02,65:1.895826e-01):8.522006e-02,(66:6.968953e-02,63:9.656968e-02):1.257773e-01):3.865349e-01,((56:7.868388e-03,57:9.879034e-03):2.309816e-02,(64:1.584785e-03,58:2.065034e-04):1.138273e-02):3.845065e-01):3.547587e-01,62:5.319641e-01):5.447386e-01):9.809738e-01,(40:2.030272e-01,(2:3.645004e-02,39:4.552437e-02):3.259098e-01):5.145330e-01):2.932061e-01,7:5.022197e-01):7.999766e-02):8.015036e-02,22:3.757530e-02,1:7.996985e-02);
   tree gen.1774500 = [&U] ((((((((((38:1.886839e-01,((42:2.682471e-01,35:3.047031e-01):1.032126e-01,41:2.622743e-01):2.127220e-01):7.827553e-01,((36:4.514952e-01,25:8.355826e-01):1.057280e-01,37:3.761703e-01):4.711029e-01):3.151127e-01,(6:3.908220e-01,8:7.504075e-01):9.535841e-01):8.168984e-02,((((12:7.131401e-01,26:6.064016e-01):3.536718e-01,(((((15:1.184100e-01,14:2.338283e-01):6.867128e-02,20:3.598293e-01):2.806910e-01,24:6.501390e-01):4.902209e-01,11:8.196100e-01):2.258355e-01,((((13:2.177801e-01,(21:1.521072e-01,9:1.744830e-01):5.646628e-02):6.060106e-01,(16:8.278019e-01,(60:3.286522e-01,61:2.844038e-01):4.839291e-01):5.319327e-01):1.440907e-01,18:8.650210e-01):2.970452e-01,((10:8.480743e-01,(17:4.554885e-01,19:8.697671e-01):5.731408e-01):1.169645e-02,(43:4.550575e-01,(54:5.855338e-01,44:6.220554e-01):3.010404e-02):8.979678e-01):3.009682e-01):2.604535e-01):7.004336e-02):1.096067e-01,(((51:2.951787e-01,52:3.545585e-01):8.643019e-03,50:2.729849e-01):1.371351e+00,34:9.526891e-01):3.680778e-01):4.463973e-02,(((53:7.736081e-01,(47:2.680499e-01,46:6.384669e-02):2.597905e-01):2.188602e-01,(48:2.926288e-01,45:2.509018e-01):3.082858e-01):1.076967e-01,49:8.982823e-01):9.448750e-01):2.963696e-01):3.658313e-01,((((5:1.536837e-01,4:1.603180e-02):9.352892e-01,55:7.550306e-01):2.718297e-01,3:6.197080e-01):2.213805e-01,((((30:4.906685e-02,33:7.469744e-02):2.818969e-02,(31:7.169768e-02,((28:2.330708e-03,32:1.471750e-04):4.423259e-02,27:2.115672e-01):3.255234e-02):4.024976e-02):1.646033e-02,29:8.018153e-02):3.998493e-01,((68:2.412960e-01,69:2.209882e-01):4.507728e-02,(70:1.592922e-01,67:1.808436e-01):4.665037e-02):9.237589e-01):8.794031e-01):3.110593e-01):3.407282e-01,(62:5.882451e-01,(((57:5.856314e-02,56:1.636724e-03):7.341145e-03,(64:8.352635e-04,58:9.760833e-04):3.360496e-02):3.183835e-01,((66:6.085595e-02,63:8.580987e-02):1.490189e-01,(59:1.488207e-01,65:1.899228e-01):3.913440e-02):3.867233e-01):2.310986e-01):7.476961e-01):9.589771e-01,((39:1.973840e-02,2:5.067887e-02):4.315848e-01,40:2.076086e-01):3.739231e-01):3.394572e-01,7:3.112882e-01):2.941083e-01,23:4.864074e-02):1.920008e-01,22:2.674435e-02,1:5.615217e-02);
   tree gen.1775000 = [&U] (22:6.709056e-02,((7:5.015678e-01,((((((((48:3.318052e-01,45:3.405770e-01):4.201245e-01,(((47:3.184851e-01,46:1.900155e-01):2.350230e-01,53:8.332291e-01):3.183475e-01,49:1.416779e+00):8.254053e-02):1.933670e+00,(((((14:1.551843e-01,15:1.771110e-01):9.873135e-02,20:2.312500e-01):1.661872e-01,24:6.121613e-01):4.772806e-01,(26:7.619316e-01,(12:9.003475e-01,(((((21:4.907344e-02,9:1.700018e-01):1.466974e-01,13:1.373490e-01):3.562568e-01,((60:6.128691e-01,61:2.985363e-01):6.588572e-01,16:7.689528e-01):3.012717e-01):2.748103e-01,11:1.113967e+00):4.303907e-02,(18:9.903400e-01,((19:7.022875e-01,17:6.554291e-01):4.423132e-01,((44:6.611987e-01,(43:6.590703e-01,54:7.198122e-01):3.205809e-01):7.830024e-01,10:9.682417e-01):1.780204e-01):3.986243e-01):2.705062e-01):1.257437e-01):1.570678e-01):3.238154e-01):1.976523e-01,(((50:2.414470e-01,51:4.386557e-01):8.432981e-02,52:1.868122e-01):1.199198e+00,34:1.234646e+00):3.597208e-01):4.096899e-02):1.752586e-02,((((35:3.015971e-01,42:3.107743e-01):9.100054e-02,41:2.012204e-01):3.135325e-01,38:1.042687e-01):8.453078e-01,(25:7.182634e-01,(36:4.906463e-01,37:4.280964e-01):2.512113e-01):3.373868e-01):3.594416e-01):2.794554e-02,(6:6.512904e-01,8:6.115002e-01):1.075005e+00):2.266778e-01,(((58:1.198621e-03,((56:2.219674e-02,57:1.957146e-02):2.339611e-02,64:3.678456e-03):3.970070e-04):4.189728e-01,((59:6.096479e-02,65:2.124371e-01):9.203525e-02,(66:7.173692e-03,63:7.261814e-02):9.986319e-02):3.852426e-01):3.967910e-01,62:5.268914e-01):7.947542e-01):2.781040e-02,((((4:5.912909e-02,5:6.566757e-02):8.653215e-01,55:6.951601e-01):4.389643e-01,3:6.066885e-01):1.368701e-01,((((31:6.384713e-02,(27:2.491546e-01,(28:1.240481e-03,32:1.464228e-03):5.622907e-02):5.704193e-02):5.772444e-02,29:4.670786e-02):1.083129e-02,(30:3.082208e-02,33:5.510938e-02):6.008894e-02):6.455695e-01,((70:3.765752e-01,67:1.928822e-01):1.522848e-01,(68:3.987350e-01,69:2.745797e-01):7.912016e-02):7.731311e-01):9.340816e-01):3.615508e-01):5.654719e-01,((39:8.651108e-03,2:2.855334e-02):3.263728e-01,40:2.116703e-01):3.778489e-01):2.805707e-01):1.932188e-01,23:4.479424e-02):9.309366e-02,1:9.042816e-02);
   tree gen.1775500 = [&U] (22:8.795739e-02,((7:4.737949e-01,((((((((((14:1.465914e-01,15:1.673040e-01):1.664585e-01,20:2.184452e-01):1.649837e-01,24:5.782645e-01):4.905648e-01,((26:7.197417e-01,12:8.504933e-01):2.062148e-01,(((19:6.634002e-01,17:6.191365e-01):4.178213e-01,((44:6.245866e-01,(43:5.794513e-01,54:6.799546e-01):3.028296e-01):7.396458e-01,10:9.146280e-01):2.558244e-01):3.765516e-01,(18:9.355026e-01,((((21:4.635613e-02,9:1.605884e-01):1.385745e-01,13:1.297437e-01):5.021845e-01,((60:5.789332e-01,61:3.391672e-01):6.223748e-01,16:7.709695e-01):2.845896e-01):2.595935e-01,11:1.052284e+00):4.065590e-02):2.555276e-01):8.791580e-02):2.740397e-01):2.050380e-01,((((51:3.025367e-01,52:1.497213e-01):5.851650e-02,50:2.280776e-01):1.132796e+00,34:1.166281e+00):2.523937e-01,((((47:3.008498e-01,46:1.797587e-01):2.220092e-01,53:7.870913e-01):1.597932e-01,(48:3.134324e-01,45:3.217185e-01):3.908960e-01):3.288615e-01,49:1.338329e+00):1.698806e+00):1.353826e-02):4.455754e-02,((((35:2.848970e-01,42:2.935661e-01):2.087943e-01,41:2.153864e-01):2.961715e-01,38:1.688304e-01):7.272984e-01,(25:6.784916e-01,(36:4.634781e-01,37:4.043917e-01):4.467355e-01):2.121726e-01):3.395385e-01):5.013704e-02,(6:6.152270e-01,8:5.776401e-01):1.015480e+00):3.010738e-01,(((58:1.189075e-04,(64:1.270616e-03,(56:2.170836e-02,57:5.617105e-02):3.506582e-02):1.750461e-04):3.957733e-01,((59:5.758903e-02,65:2.006740e-01):8.693905e-02,(66:9.066180e-03,63:6.859711e-02):9.433355e-02):5.206370e-01):2.141846e-01,62:4.977162e-01):7.507468e-01):2.312613e-02,((((4:5.585497e-02,5:6.203141e-02):5.898805e-01,55:6.566676e-01):6.518353e-01,3:5.730948e-01):1.811028e-01,((29:4.318578e-02,((30:1.903459e-02,33:5.205785e-02):6.403128e-02,(31:6.031177e-02,(27:2.353584e-01,(28:6.604967e-04,32:1.676315e-04):5.311554e-02):5.388339e-02):5.955990e-02):1.355239e-02):7.438641e-01,((70:3.557234e-01,67:1.822019e-01):3.973374e-01,(68:2.475442e-01,69:2.593756e-01):1.455999e-01):7.303211e-01):7.410518e-01):3.415310e-01):5.341605e-01,((39:1.476904e-02,2:7.552285e-02):4.272132e-01,40:1.692843e-01):4.819710e-01):2.650349e-01):1.825199e-01,23:1.236566e-01):9.717072e-02,1:8.319370e-02);
   tree gen.1776000 = [&U] ((23:5.748405e-02,(((((((52:3.281871e-01,(50:1.960251e-01,51:3.026586e-01):9.438782e-03):1.202882e+00,34:9.558318e-01):3.685259e-01,((11:9.587002e-01,(24:7.523842e-01,(20:2.257993e-01,(14:1.675196e-01,15:1.245877e-01):1.511470e-01):1.734174e-01):5.691765e-01):1.441641e-01,(((18:9.887805e-01,((13:1.314196e-01,(9:2.184087e-01,21:1.149643e-01):1.766692e-01):6.510836e-01,((60:4.538248e-01,61:5.011651e-01):5.960240e-01,16:7.812319e-01):6.300977e-01):3.855436e-01):1.606348e-01,(26:8.227699e-01,12:9.253169e-01):1.603482e-01):2.292876e-01,((19:9.753335e-01,17:5.252601e-01):2.410718e-01,(10:1.067913e+00,((54:7.300774e-01,44:7.834598e-01):1.727663e-01,43:7.041360e-01):8.164720e-01):9.626243e-02):5.679881e-01):1.989413e-01):2.069624e-01):2.129989e-01,((((69:3.388548e-01,(68:1.810204e-01,(70:3.219563e-01,67:2.401533e-01):1.007465e-01):4.018232e-02):6.626378e-01,((((32:2.538964e-02,28:3.734982e-03):5.361923e-02,27:2.674614e-01):3.552915e-02,31:6.895679e-02):7.312581e-02,((33:5.236602e-02,30:6.131476e-02):5.097382e-02,29:6.153014e-02):4.776977e-04):9.046476e-01):8.438354e-01,(3:9.288270e-01,(55:1.197187e+00,(5:9.274336e-02,4:5.028190e-02):8.089135e-01):4.708078e-01):2.534615e-01):5.381437e-01,((8:6.093475e-01,6:6.234348e-01):1.058187e+00,(((38:1.497811e-01,(41:1.722088e-01,(42:3.747876e-01,35:2.029574e-01):4.477002e-02):4.174347e-01):8.287735e-01,((36:6.011609e-01,37:5.061573e-01):2.640695e-01,25:5.009944e-01):2.518203e-01):3.823395e-01,(49:8.811561e-01,(((46:1.802980e-02,47:3.342122e-01):5.368739e-01,53:7.426524e-01):1.364486e-01,(48:3.435233e-01,45:2.930161e-01):5.921062e-01):3.868778e-01):6.737831e-01):8.068549e-02):1.615336e-01):3.588764e-02):3.422323e-01,((((59:5.744107e-02,65:2.139171e-01):9.430614e-03,(66:6.195647e-02,63:1.089652e-01):1.062744e-01):3.465823e-01,((58:5.189075e-03,64:1.219279e-02):8.979664e-03,(56:6.056579e-03,57:5.774451e-02):4.014568e-02):3.697330e-01):4.171621e-01,62:6.002462e-01):7.764890e-01):1.103539e+00,(40:1.639637e-01,(2:1.290801e-02,39:3.751519e-02):3.930500e-01):4.099676e-01):2.441643e-01,7:6.409404e-01):1.609420e-01):1.629270e-01,22:1.196707e-01,1:3.946415e-02);
   tree gen.1776500 = [&U] (22:3.918723e-02,((7:6.284478e-01,(((39:3.389442e-02,2:3.248572e-02):4.068612e-01,40:1.916866e-01):3.352708e-01,(((((64:6.294568e-03,58:3.908788e-03):1.681352e-02,(56:2.237702e-02,57:3.594378e-02):5.064699e-03):5.170546e-01,((63:1.067130e-01,66:5.216904e-02):8.058507e-02,(59:1.241544e-01,65:3.052782e-01):7.223014e-02):4.133456e-01):2.518426e-01,62:5.249086e-01):1.077989e+00,((((34:1.119739e+00,((52:3.062813e-01,51:2.106265e-01):1.264969e-01,50:1.658252e-01):1.430432e+00):2.904170e-01,((((18:1.236424e+00,((16:7.659828e-01,(60:5.830833e-01,61:6.293333e-01):6.330099e-01):3.244206e-01,(21:6.611243e-02,(13:2.641173e-01,9:1.314324e-01):4.749925e-02):8.017066e-01):3.673209e-01):1.887655e-01,(26:1.228424e+00,12:9.033439e-01):2.654031e-01):6.761478e-02,((((43:7.657496e-01,(54:9.150647e-01,44:7.379783e-01):2.904288e-02):8.492479e-01,10:9.343983e-01):2.412311e-01,(19:7.612252e-01,17:6.646482e-01):9.329868e-01):7.772307e-01,11:1.252005e+00):3.232461e-02):2.082637e-01,((24:7.808248e-01,((15:1.049997e-01,14:2.616370e-01):7.516619e-02,20:4.788842e-01):2.287864e-01):7.282128e-01,(((45:2.423477e-01,48:3.614738e-01):3.341282e-01,(53:9.581752e-01,(46:3.070366e-02,47:3.890133e-01):3.933252e-01):2.493205e-01):2.606281e-01,49:9.137820e-01):7.367183e-01):1.916009e-01):3.711665e-02):1.532916e-02,(((38:3.167137e-01,(42:2.538707e-01,(41:4.075908e-01,35:3.085506e-01):5.273120e-02):1.521184e-01):8.356176e-01,(25:4.350884e-01,(36:4.803449e-01,37:5.871342e-01):1.333176e-01):1.459136e-01):5.492402e-01,(8:8.719248e-01,6:4.299037e-01):8.494260e-01):2.528217e-01):2.523726e-01,(((55:8.142282e-01,(4:1.268907e-01,5:1.308816e-02):6.108140e-01):6.546190e-01,3:7.639176e-01):4.912247e-01,((((30:3.510211e-02,33:6.375023e-02):1.440641e-02,(31:8.009243e-02,((28:1.692150e-03,32:4.705801e-03):9.459586e-02,27:2.566121e-01):1.662605e-02):3.637742e-02):2.629084e-02,29:6.287833e-02):9.188778e-01,(69:1.485952e-01,((67:2.057075e-01,70:2.712539e-01):2.192158e-01,68:2.587153e-01):6.941798e-02):5.479735e-01):8.269567e-01):3.550927e-01):1.853825e-01):4.895558e-01):2.228080e-01):2.636230e-01,23:6.326665e-02):1.490694e-01,1:8.416419e-02);
   tree gen.1777000 = [&U] (((7:6.959698e-01,(((39:5.310638e-02,2:3.508356e-02):4.803562e-01,40:1.588688e-01):5.651123e-01,((62:5.771522e-01,(((66:3.998706e-02,63:6.220922e-02):1.429153e-01,(59:6.307042e-02,65:1.770498e-01):3.520180e-02):2.938733e-01,((64:1.367665e-02,58:1.140937e-02):4.067868e-03,(56:1.919777e-02,57:2.647400e-02):3.360890e-02):3.867592e-01):1.690693e-01):7.125560e-01,((((55:1.162997e+00,(4:2.779885e-02,5:2.952281e-02):7.435328e-01):2.428905e-01,3:7.655748e-01):2.809942e-01,((30:3.508799e-02,((((27:2.066180e-01,(28:1.306361e-02,32:1.497663e-02):5.844224e-02):1.750920e-02,31:5.274111e-02):7.065799e-02,29:6.560891e-02):1.711961e-02,33:5.814724e-02):3.450610e-02):7.177208e-01,((70:2.382515e-01,67:1.829445e-01):2.801751e-01,(69:2.721079e-01,68:2.308090e-01):2.009790e-02):5.932521e-01):1.088612e+00):5.592874e-01,((((34:1.143592e+00,((50:4.229463e-01,51:2.794199e-01):3.644326e-02,52:2.611489e-01):1.187436e+00):5.570922e-02,((((48:3.327472e-01,45:2.476404e-01):4.966584e-01,(53:9.863788e-01,(46:5.292288e-02,47:3.541663e-01):5.318311e-01):1.742772e-01):3.322676e-01,49:7.563467e-01):7.253658e-01,(((((18:1.027745e+00,((13:2.106081e-01,(21:7.924312e-02,9:2.030862e-01):1.391086e-01):6.062234e-01,((61:3.821995e-01,60:4.870495e-01):6.389399e-01,16:9.358427e-01):2.419719e-01):1.720875e-01):2.747731e-01,((10:1.049391e+00,(19:7.405347e-01,17:5.712669e-01):2.723736e-01):1.125877e-01,(44:5.096459e-01,(43:8.454698e-01,54:9.727520e-01):1.028437e-01):8.317528e-01):2.729892e-01):1.475889e-01,(12:9.579403e-01,26:6.395815e-01):1.743916e-01):3.509787e-02,11:1.120779e+00):4.000776e-01,(((14:2.286229e-01,15:1.231514e-01):2.329167e-01,20:2.637446e-01):2.331485e-01,24:5.564829e-01):4.556431e-01):3.655182e-01):1.252958e-01):5.095627e-02,((38:1.378995e-01,(41:2.166082e-01,(35:2.881904e-01,42:3.682362e-01):1.870930e-01):2.105656e-01):6.515931e-01,((37:5.025153e-01,36:4.129138e-01):3.265907e-01,25:4.382155e-01):3.693283e-01):6.368700e-01):3.501991e-02,(8:7.721842e-01,6:3.639111e-01):1.034062e+00):2.116551e-01):5.099923e-02):6.430379e-01):2.814449e-01):1.688174e-01,23:6.936516e-02):1.703673e-01,22:5.572375e-02,1:4.396346e-02);
   tree gen.1777500 = [&U] (22:9.288660e-02,((7:6.378482e-01,(((((6:2.335869e-01,8:8.954675e-01):1.101378e+00,(((((11:1.109265e+00,((18:9.920378e-01,(((44:6.203128e-01,(43:6.108287e-01,54:5.955199e-01):3.344426e-01):7.751629e-01,10:9.641554e-01):2.567946e-01,(19:8.657144e-01,17:6.526629e-01):3.343278e-01):4.360142e-01):1.531107e-01,(((21:1.626375e-01,9:1.692844e-01):1.239199e-01,13:1.367694e-01):6.246056e-01,((60:5.129820e-01,61:5.121850e-01):4.173060e-01,16:8.127178e-01):3.260370e-01):5.518246e-01):6.146366e-02):2.793492e-02,(26:9.427393e-01,12:7.399239e-01):2.820872e-01):4.542733e-01,((((14:3.018147e-01,15:1.213839e-01):1.406699e-01,20:2.302741e-01):1.760103e-01,24:6.254826e-01):5.625831e-01,((((47:2.247745e-01,46:1.894927e-01):3.077107e-01,53:8.822949e-01):1.867648e-01,(48:3.486865e-01,45:1.721115e-01):4.120631e-01):3.261386e-01,49:1.054793e+00):7.060313e-01):1.963712e-01):1.381284e-01,((((35:3.003243e-01,42:4.161607e-01):1.091759e-01,41:2.270497e-01):2.410559e-01,38:9.141393e-02):5.430187e-01,(25:7.442939e-01,(36:5.384146e-01,37:3.984327e-01):1.640670e-01):1.670997e-01):5.680726e-01):1.037679e-01,((52:1.199912e-01,(50:2.404280e-01,51:3.596150e-01):2.580934e-02):1.836361e+00,34:6.248687e-01):3.899764e-01):7.115997e-02):2.925839e-01,((((4:4.673127e-02,5:6.539044e-02):5.689280e-01,55:9.753070e-01):3.361717e-01,3:7.791794e-01):2.294506e-01,(((29:6.228700e-02,(30:6.307341e-02,33:6.684676e-02):7.853442e-02):2.708572e-02,(31:7.177306e-02,((28:2.060732e-02,32:2.480814e-03):6.069918e-02,27:2.616179e-01):3.783239e-02):4.355794e-02):8.690010e-01,((68:1.826332e-01,(70:3.749860e-01,67:1.944355e-01):2.888190e-01):3.993721e-02,69:2.684276e-01):1.000625e+00):8.805937e-01):3.803391e-01):1.881761e-01,((((58:4.942984e-04,64:2.015714e-02):4.636419e-03,(56:2.346967e-02,57:5.857555e-02):4.660697e-02):4.110954e-01,((65:2.269088e-01,59:3.655202e-02):5.768771e-03,(66:6.117018e-02,63:1.172783e-01):1.686403e-01):4.335142e-01):2.559985e-01,62:5.246678e-01):7.488524e-01):7.374152e-01,((39:4.198395e-02,2:1.519528e-02):2.916169e-01,40:3.545573e-01):3.858202e-01):2.945524e-01):2.232377e-01,23:9.561879e-02):1.329651e-01,1:4.117412e-02);
   tree gen.1778000 = [&U] (((7:5.470915e-01,(((39:5.852407e-02,2:8.463441e-03):3.547821e-01,40:1.615842e-01):6.262954e-01,((62:5.870168e-01,(((66:4.067051e-02,63:6.376099e-02):1.453580e-01,(59:6.414841e-02,65:1.944740e-01):6.396177e-02):2.988962e-01,((64:6.983007e-03,58:3.323839e-03):4.397574e-02,(56:1.314676e-02,57:3.834351e-02):1.109249e-02):3.933697e-01):3.169344e-01):6.246144e-01,((((55:1.182875e+00,(4:2.827399e-02,5:1.369778e-01):7.562412e-01):4.428624e-01,3:4.049850e-01):2.671869e-01,(((30:8.704292e-02,((27:2.101495e-01,((28:1.362842e-02,32:1.523261e-02):1.036832e-01,31:6.825501e-02):2.428929e-03):8.374250e-02,29:5.757604e-02):9.902549e-03):3.179577e-02,33:4.332854e-02):8.606870e-01,((70:2.423237e-01,67:2.357047e-01):2.007658e-01,(68:1.410820e-01,69:4.406319e-01):1.196413e-01):5.970221e-01):1.107219e+00):2.297245e-01,((((38:1.522218e-01,(41:2.557085e-01,(35:2.931161e-01,42:3.745300e-01):1.535734e-01):1.700343e-01):6.627301e-01,((37:5.111042e-01,36:4.199713e-01):1.824797e-01,25:4.457055e-01):3.756408e-01):4.027732e-01,(8:7.653600e-01,6:5.973210e-01):8.261973e-01):2.378045e-01,(((((12:9.743134e-01,26:5.909890e-01):5.172691e-01,((18:1.045311e+00,(((21:1.308486e-01,13:2.528975e-01):1.688517e-02,9:2.106456e-01):7.429752e-01,((61:3.887321e-01,60:4.695974e-01):6.498606e-01,16:9.075030e-01):8.131834e-01):1.425336e-01):2.202875e-01,(10:9.971780e-01,((19:7.269694e-01,17:4.725773e-01):3.622575e-01,(44:5.183567e-01,(43:5.531870e-01,54:9.893782e-01):3.830635e-01):1.073745e+00):7.196561e-02):3.392479e-01):5.585163e-02):2.115898e-01,11:1.139935e+00):1.077209e-01,(((14:1.839147e-01,15:1.011908e-01):2.368977e-01,20:3.174629e-01):2.371334e-01,24:5.659943e-01):6.066675e-01):1.321835e-01,((((48:3.384344e-01,45:3.128151e-01):5.051472e-01,(53:6.376385e-01,(46:5.382743e-02,47:3.602197e-01):3.759216e-01):3.354703e-01):3.379467e-01,49:1.355826e+00):7.377637e-01,(34:1.163138e+00,((51:2.823931e-01,52:3.025495e-01):1.308492e-02,50:4.301752e-01):1.238178e+00):3.825275e-01):5.403644e-02):4.228687e-01):1.255212e-01):3.006985e-01):7.491129e-01):2.304109e-01):3.177820e-01,23:1.341721e-01):1.067742e-01,22:8.443828e-02,1:4.525406e-02);
   tree gen.1778500 = [&U] (22:4.108964e-02,((7:6.098203e-01,(((((((4:5.484993e-02,5:6.251709e-02):7.583707e-01,55:9.747302e-01):2.173258e-01,3:7.449412e-01):3.184573e-01,((33:1.441441e-02,(30:6.055117e-02,(29:5.955002e-02,((28:4.575109e-03,32:1.595482e-02):1.166686e-01,(31:6.861925e-02,27:2.501221e-01):3.949030e-02):2.385994e-02):1.053816e-02):6.615758e-02):8.308159e-01,(((70:3.585086e-01,67:1.402361e-01):2.761279e-01,69:2.566325e-01):1.909507e-01,68:1.602894e-01):4.332247e-01):1.061857e+00):3.744923e-01,((((50:2.302402e-01,(52:1.588791e-01,51:3.323219e-01):1.742280e-01):1.691988e+00,34:5.974111e-01):3.463452e-01,(((26:8.745538e-01,12:7.235113e-01):3.373385e-01,(((18:9.585267e-01,(((21:1.631117e-01,9:1.618458e-01):1.325543e-01,13:1.154024e-01):5.971596e-01,((60:4.904409e-01,61:4.896789e-01):9.049593e-01,16:8.335280e-01):2.769016e-01):5.519687e-01):1.070432e-01,((((43:5.839881e-01,54:7.237679e-01):1.786334e-01,44:7.374896e-01):6.902831e-01,10:9.217891e-01):2.797310e-01,(19:8.276737e-01,17:5.260303e-01):3.331520e-01):4.610631e-01):4.574259e-02,11:1.060523e+00):2.305574e-02):2.570132e-01,((((14:2.157673e-01,15:1.160502e-01):1.640894e-01,20:2.201555e-01):1.682762e-01,24:5.979981e-01):5.378624e-01,((((47:2.148976e-01,46:1.811661e-01):2.941895e-01,53:8.435257e-01):1.785581e-01,(48:2.311317e-01,45:1.955865e-01):3.939565e-01):3.091342e-01,49:1.008444e+00):6.839694e-01):1.569691e-01):1.611747e-01):2.152191e-01,(((((35:3.582480e-01,42:2.063818e-01):1.550516e-01,41:1.630121e-01):9.786408e-02,38:2.302177e-01):5.396088e-01,(25:3.594262e-01,(36:3.823860e-01,37:6.600937e-01):2.320049e-01):1.910933e-01):3.930488e-01,(6:2.219615e-01,8:8.530383e-01):1.261980e+00):1.113096e-01):3.851256e-01):1.642602e-01,((((58:1.752748e-03,64:1.427110e-02):3.255490e-02,(56:2.243838e-02,57:3.443034e-02):2.685673e-02):3.930313e-01,((65:1.984394e-01,59:6.460447e-02):4.515806e-02,(66:2.039758e-02,63:1.051144e-01):1.612300e-01):4.144650e-01):2.447495e-01,62:5.016131e-01):7.025725e-01):6.536849e-01,((39:2.898752e-02,2:2.776355e-02):4.192128e-01,40:2.289693e-01):4.269217e-01):1.780745e-01):2.127543e-01,23:5.588836e-02):1.465096e-01,1:3.936487e-02);
   tree gen.1779000 = [&U] (22:4.076513e-02,((7:6.050042e-01,(((((((4:5.441676e-02,5:9.605543e-02):7.523815e-01,55:1.335286e+00):2.728456e-01,3:6.003937e-01):1.893819e-01,((33:1.430057e-02,(30:6.523821e-02,(29:5.907973e-02,((28:4.126963e-03,32:5.267793e-03):1.192126e-01,(31:5.740955e-02,27:2.451070e-01):2.346096e-02):2.092451e-02):1.293097e-02):6.563510e-02):8.242546e-01,((69:2.546057e-01,68:1.524078e-01):1.793542e-01,(70:3.556773e-01,67:8.202342e-02):2.098936e-02):6.409313e-01):1.053471e+00):3.128987e-01,((6:2.202086e-01,8:8.463014e-01):1.252013e+00,(((((35:3.554187e-01,42:2.047519e-01):1.538271e-01,41:1.512073e-01):8.589515e-02,38:2.283995e-01):9.575783e-01,(25:4.773682e-01,(36:3.526244e-01,37:6.790959e-01):2.301727e-01):1.895842e-01):3.899448e-01,(((50:2.284219e-01,(52:2.689155e-01,51:4.256413e-01):2.461628e-02):1.678625e+00,34:5.926930e-01):3.436099e-01,(((26:8.676471e-01,12:7.177974e-01):3.346744e-01,(((18:9.509568e-01,(((21:1.618235e-01,9:1.605676e-01):1.124795e-01,13:1.144910e-01):5.924435e-01,((60:4.865676e-01,61:4.858117e-01):8.978124e-01,16:8.269452e-01):2.747147e-01):5.476095e-01):1.151959e-01,11:1.052147e+00):3.855490e-02,((((43:6.867856e-01,54:7.180520e-01):1.311169e-01,44:5.505432e-01):6.848316e-01,10:9.145093e-01):2.775218e-01,(19:8.211371e-01,17:5.218760e-01):4.502477e-01):4.574219e-01):1.061612e-01):2.350008e-01,((((14:2.140633e-01,15:1.151337e-01):1.627936e-01,20:2.184169e-01):1.669472e-01,24:5.932754e-01):5.336147e-01,((((47:2.132004e-01,46:2.477515e-01):2.918661e-01,53:8.368639e-01):1.771479e-01,(48:1.896656e-01,45:2.928267e-01):4.512371e-01):2.288005e-01,49:1.000480e+00):6.056052e-01):1.557295e-01):1.149734e-01):2.356501e-01):4.066672e-01):6.044815e-02):1.228220e-01,((((58:1.569175e-03,64:1.483419e-02):3.602376e-03,(56:2.226117e-02,57:3.415843e-02):2.664463e-02):4.278847e-01,((65:1.968722e-01,59:6.409426e-02):4.480143e-02,(66:9.468763e-03,63:1.042843e-01):1.599567e-01):4.111917e-01):1.569881e-01,62:6.199611e-01):6.970239e-01):6.779281e-01,((39:2.875859e-02,2:2.754429e-02):4.159021e-01,40:2.271611e-01):4.235501e-01):1.766681e-01):2.110741e-01,23:5.544698e-02):1.161417e-01,1:5.650443e-02);
   tree gen.1779500 = [&U] (((7:4.864660e-01,(((39:2.459809e-02,2:5.095793e-02):1.932312e-01,40:1.714719e-01):5.568930e-01,((62:5.219671e-01,(((66:3.547075e-02,63:5.669537e-02):1.230256e-01,(59:5.319915e-02,65:1.729236e-01):8.739688e-02):2.657743e-01,((57:3.409451e-02,56:1.659318e-02):1.002373e-02,(64:4.754950e-03,58:1.208969e-02):2.661060e-02):3.497788e-01):2.818136e-01):5.980422e-01,(((((38:1.353534e-01,(41:2.159681e-01,(35:2.577691e-01,42:3.330268e-01):1.365553e-01):2.388931e-01):5.892903e-01,((37:4.544667e-01,36:2.938492e-01):1.842617e-01,25:3.963150e-01):2.508244e-01):4.956100e-01,(8:6.792454e-01,6:5.068006e-01):6.545624e-01):1.659520e-01,(((((48:3.009311e-01,45:2.291255e-01):4.441277e-01,(53:7.632744e-01,(46:2.154635e-01,47:1.956069e-01):5.114059e-01):1.737594e-01):4.166632e-01,49:1.248462e+00):9.404867e-01,(((14:1.873165e-01,15:8.997741e-02):9.975833e-02,20:1.988319e-01):2.157746e-01,24:4.770067e-01):5.286345e-01):1.878123e-01,((((((44:4.609155e-01,(43:4.918861e-01,54:8.797411e-01):2.917760e-01):7.459599e-01,10:8.705627e-01):1.127626e-01,(19:8.898989e-01,17:4.202091e-01):4.770538e-01):1.702110e-01,((18:9.294760e-01,((13:2.254275e-01,(21:1.273921e-01,9:1.435228e-01):2.663444e-02):4.236208e-01,((61:3.456551e-01,60:5.489118e-01):3.416994e-01,16:9.151518e-01):7.391144e-02):3.839271e-01):5.632279e-02,(12:8.663457e-01,26:5.470106e-01):2.560343e-01):1.315529e-01):8.924960e-02,11:1.013614e+00):2.156433e-01,(34:1.034246e+00,(52:1.607792e-01,(51:3.043256e-01,50:2.926034e-01):5.257608e-03):1.459497e+00):1.535789e-01):5.996850e-02):1.280424e-01):6.994221e-02,(((55:9.148321e-01,(4:6.025816e-02,5:3.776798e-02):7.679781e-01):3.932209e-01,3:5.391716e-01):1.961635e-01,(((29:5.119581e-02,((((28:8.028492e-03,32:2.523805e-02):4.868190e-02,27:2.102902e-01):1.343950e-02,31:5.897014e-02):6.348882e-02,30:7.280110e-02):1.583458e-02):1.939133e-02,33:6.485428e-03):7.653108e-01,((70:1.482274e-01,67:2.095853e-01):1.785501e-01,(68:1.290759e-01,69:1.755890e-01):1.095532e-02):1.067654e+00):7.490706e-01):2.842296e-01):1.822201e-01):5.589263e-01):2.048781e-01):2.825673e-01,23:1.334346e-01):5.769440e-02,22:7.345586e-02,1:5.432662e-02);
   tree gen.1780000 = [&U] ((((((((((5:1.155919e-01,4:1.718285e-02):5.293433e-01,55:7.253378e-01):6.081648e-01,3:6.636480e-01):3.228976e-01,(((33:7.890766e-02,(29:6.333655e-02,(((28:1.040174e-04,32:1.452430e-02):8.813121e-02,27:2.024679e-01):2.277793e-02,31:5.983767e-02):2.583591e-02):5.482665e-02):6.083741e-02,30:5.320798e-02):7.691393e-01,(69:2.134723e-01,((70:4.695979e-01,67:1.584364e-01):1.323416e-01,68:1.294398e-01):5.443210e-02):5.863050e-01):5.724549e-01):2.880881e-01,((((34:8.297128e-01,(52:1.902153e-01,(50:3.485908e-01,51:3.366225e-01):6.093465e-02):1.238330e+00):3.719343e-01,(((((15:1.816322e-01,14:1.456318e-01):1.571303e-01,20:3.071445e-01):2.058727e-01,24:4.727950e-01):4.507512e-01,((11:1.184107e+00,((((21:5.756318e-02,9:1.676997e-01):9.092426e-02,13:2.245663e-01):4.500211e-01,(16:8.072151e-01,(60:4.697949e-01,61:3.264631e-01):6.312285e-01):3.228364e-01):3.995265e-01,((10:9.961846e-01,((17:6.408223e-01,19:6.613731e-01):2.413181e-01,((43:7.632463e-01,54:6.859434e-01):3.188410e-01,44:5.210072e-01):7.133843e-01):8.094870e-02):5.054726e-01,18:8.197981e-01):2.413815e-01):1.265423e-01):1.519604e-01,(12:8.892572e-01,26:6.993211e-01):2.827016e-01):7.682560e-02):2.950498e-01,(((53:6.759842e-01,(47:3.032690e-01,46:1.104559e-01):2.612309e-01):1.966027e-01,(48:2.210379e-01,45:2.643445e-01):4.468883e-01):4.436020e-01,49:7.282766e-01):8.004829e-01):7.271677e-02):2.141122e-01,((38:1.126315e-01,((42:2.803558e-01,35:2.445406e-01):1.231307e-01,41:3.500409e-01):1.706799e-01):7.112780e-01,(25:3.852833e-01,(37:4.384966e-01,36:3.840488e-01):2.258475e-01):4.177566e-01):5.617680e-01):6.485601e-04,(6:5.911909e-01,8:5.419251e-01):8.314522e-01):2.271520e-01):3.994804e-02,(62:5.420137e-01,(((56:2.455082e-02,57:1.928937e-02):6.945999e-03,(64:3.873492e-03,58:7.174830e-05):1.120831e-02):2.827100e-01,((66:2.416258e-02,63:1.090380e-01):1.492839e-01,(59:6.135521e-02,65:1.728326e-01):7.415460e-02):3.362933e-01):3.199508e-01):8.726463e-01):6.262182e-01,((39:3.623659e-02,2:8.090690e-02):3.801799e-01,40:1.243985e-01):5.950166e-01):1.799705e-01,7:6.635605e-01):3.544440e-01,23:3.334448e-02):1.358007e-01,22:5.585464e-02,1:4.143820e-02);
   tree gen.1780500 = [&U] (22:3.268175e-02,((7:6.796172e-01,((((6:4.261479e-01,8:8.835859e-01):9.209647e-01,((((52:1.463496e-01,(51:3.022567e-01,50:3.563861e-01):7.318503e-02):1.433794e+00,34:7.163397e-01):5.593470e-01,(((((35:2.504553e-01,42:2.549190e-01):1.132389e-01,41:2.586626e-01):9.272833e-02,38:3.325996e-01):8.587838e-01,(25:4.187436e-01,(36:3.319967e-01,37:8.408591e-01):4.451143e-01):1.058759e-01):4.383447e-01,(((((47:2.630965e-01,46:2.711451e-01):3.518572e-01,53:9.158838e-01):3.482997e-01,(48:1.863188e-01,45:3.372212e-01):3.618535e-01):2.157574e-01,49:1.266809e+00):8.313576e-01,((((14:2.342760e-01,15:9.710471e-02):2.453088e-01,20:3.219100e-01):1.013322e-01,24:6.492947e-01):6.932044e-01,((18:9.834886e-01,((((54:7.752954e-01,44:6.025275e-01):1.234740e-01,43:7.301447e-01):6.735782e-01,10:9.234425e-01):1.495922e-01,(19:8.615453e-01,17:8.015344e-01):2.348970e-01):3.942992e-01):1.478060e-01,(((((21:6.036097e-02,9:1.841820e-01):1.536778e-01,13:1.253017e-01):6.483843e-01,((60:5.325112e-01,61:3.743106e-01):8.108294e-01,16:6.177934e-01):7.403728e-01):3.345572e-01,(11:1.151495e+00,12:9.803743e-01):8.517072e-02):6.150578e-03,26:1.064136e+00):1.633393e-01):3.511988e-01):5.207165e-02):3.043912e-01):6.011582e-02):3.687801e-01,((((4:1.269742e-02,5:1.083342e-01):8.234242e-01,55:1.304140e+00):5.375571e-01,3:4.565779e-01):1.358605e-01,(((((((28:1.088526e-02,32:2.098161e-02):1.192600e-01,27:2.669020e-01):1.038429e-02,31:6.283037e-02):4.267923e-02,29:4.447933e-02):4.441370e-02,30:6.311915e-02):2.382410e-02,33:1.614907e-02):8.361976e-01,(69:5.756334e-01,((70:3.801364e-01,67:1.820442e-01):1.048281e-01,68:3.769140e-01):1.466292e-01):7.847923e-01):1.088624e+00):4.793121e-01):1.932365e-01):1.597193e-01,((((58:5.533626e-03,64:5.494996e-03):1.823777e-02,(56:1.486740e-02,57:1.325895e-02):2.388437e-02):4.682872e-01,((65:2.363059e-01,59:2.725496e-02):6.313061e-02,(66:2.745415e-02,63:1.407096e-01):1.024053e-01):2.684324e-01):2.095111e-01,62:6.785001e-01):1.033707e+00):7.419406e-01,((39:2.471102e-02,2:4.668021e-02):4.551731e-01,40:2.486105e-01):3.163597e-01):2.187987e-01):1.659797e-01,23:1.211926e-01):9.314049e-02,1:6.183979e-02);
   tree gen.1781000 = [&U] (((7:5.569110e-01,(((39:2.080700e-02,2:3.872682e-02):1.488527e-01,40:4.406148e-01):4.211363e-01,((62:5.975530e-01,(((66:4.060726e-02,63:4.843769e-02):9.262483e-02,(59:1.117462e-01,65:2.083095e-01):4.967861e-02):5.761887e-01,((57:3.461883e-02,56:7.198136e-03):1.925512e-02,(64:1.647070e-02,58:9.249965e-03):2.844287e-02):4.116853e-01):3.226230e-01):6.846445e-01,(((((38:6.327625e-02,(41:2.472423e-01,(35:2.380122e-01,42:3.365041e-01):1.099633e-01):2.210890e-01):7.457089e-01,((37:5.254030e-01,36:3.364014e-01):1.697264e-01,25:6.514369e-01):1.184376e-01):5.961166e-01,(8:7.977727e-01,6:5.801902e-01):1.071428e+00):2.416514e-01,((34:8.775325e-01,((51:3.657239e-01,50:2.462220e-01):2.681315e-02,52:1.814769e-01):1.102159e+00):4.021279e-01,((((48:3.445089e-01,45:2.623051e-01):5.084417e-01,(53:1.067793e+00,(46:1.372604e-01,47:2.803758e-01):3.660506e-01):1.989214e-01):4.770001e-01,49:8.173872e-01):7.902750e-01,((11:1.160395e+00,(((14:2.545358e-01,15:1.365003e-01):1.252556e-01,20:2.746429e-01):4.256385e-01,24:5.460819e-01):3.269078e-01):1.700469e-01,((12:9.918010e-01,26:6.262230e-01):2.487040e-01,(((13:2.731595e-01,(21:1.635054e-01,9:2.098403e-01):9.382635e-02):4.076233e-01,((61:3.368838e-01,60:6.283996e-01):6.674847e-01,16:8.180271e-01):6.115642e-01):2.429872e-01,((((44:6.085457e-01,(43:5.631160e-01,54:8.372731e-01):3.378537e-01):8.590879e-01,10:9.345174e-01):7.319482e-03,(19:1.018765e+00,17:3.169740e-01):2.429089e-01):3.951968e-01,18:1.064356e+00):1.021997e-02):4.156066e-01):1.307079e-01):1.260320e-01):3.911540e-02):1.329763e-01):3.057890e-01,(((55:1.174309e+00,(4:7.307563e-02,5:4.323716e-02):9.267691e-01):3.621821e-01,3:7.076490e-01):3.290732e-01,(((30:4.867648e-02,(((31:1.966635e-01,(28:2.052729e-03,32:7.150684e-03):9.220429e-02):5.956084e-04,27:2.407422e-01):4.857374e-02,29:2.316033e-02):4.452356e-02):8.671228e-02,33:6.304845e-03):7.649958e-01,((68:1.763140e-01,(70:1.696922e-01,67:1.936972e-01):2.099563e-01):2.570968e-01,69:1.864048e-01):1.111772e+00):1.208442e+00):2.562623e-01):1.876846e-01):5.342586e-01):2.681875e-01):1.671971e-01,23:1.377274e-01):9.326323e-02,22:3.557498e-02,1:6.336986e-02);
   tree gen.1781500 = [&U] (22:4.201924e-02,((7:5.792428e-01,(((39:3.097719e-02,2:1.478366e-02):4.739643e-01,40:1.951469e-01):2.167894e-01,(((((64:2.432564e-03,58:7.002979e-04):3.197231e-02,(56:3.084743e-02,57:3.375366e-02):2.117146e-02):2.631393e-01,((63:6.985133e-02,66:3.143238e-02):1.954436e-01,(59:7.592807e-02,65:1.888116e-01):5.435149e-02):4.419108e-01):2.387175e-01,62:5.134245e-01):7.893339e-01,((((38:1.337069e-01,((42:4.481450e-01,35:1.980425e-01):9.220502e-02,41:3.063807e-01):1.945215e-01):1.088062e+00,((36:3.559619e-01,25:6.415991e-01):1.205037e-01,37:7.193096e-01):1.837403e-01):4.914640e-01,((((55:7.549843e-01,(4:4.412906e-02,5:7.490517e-02):7.118817e-01):4.761739e-01,3:5.797222e-01):3.580335e-01,(((29:6.490153e-02,(30:5.225532e-02,33:4.194860e-02):4.360421e-03):1.096714e-03,(31:1.333091e-01,(27:2.093623e-01,(28:5.159799e-04,32:9.530058e-04):2.753139e-02):5.816527e-02):2.529447e-02):4.769540e-01,((69:4.735909e-01,68:2.326082e-01):1.185123e-01,(70:1.419936e-01,67:2.715064e-01):8.310449e-02):1.146422e+00):8.492848e-01):3.628136e-01,(8:5.832752e-01,6:5.486503e-01):8.117680e-01):1.000723e-01):8.746751e-02,(((((45:2.610799e-01,48:3.245512e-01):3.322463e-01,(53:7.915288e-01,(46:1.139408e-01,47:2.724373e-01):5.435408e-01):2.654151e-01):1.261424e-01,49:8.078893e-01):8.507253e-01,((((((16:7.369010e-01,(60:7.220643e-01,61:3.668284e-01):5.164652e-01):3.616171e-01,((9:2.650492e-01,21:1.604087e-01):1.463818e-01,13:1.170506e-01):4.524065e-01):5.457093e-01,(12:1.178498e+00,26:8.445244e-01):8.073334e-02):1.291663e-02,18:1.089193e+00):2.074396e-01,((((54:4.251089e-01,43:7.314814e-01):1.046641e-01,44:5.703183e-01):8.386027e-01,10:1.079019e+00):2.126096e-01,(19:6.433155e-01,17:9.401497e-01):1.387344e-01):3.876824e-01):1.330722e-01,((24:6.495487e-01,((15:1.931979e-01,14:1.274511e-01):3.959101e-02,20:2.736119e-01):1.945272e-01):7.000543e-01,11:8.756760e-01):4.505475e-01):2.574544e-01):2.738869e-02,(34:8.136290e-01,(52:2.624831e-01,(50:1.133999e-01,51:3.815866e-01):9.588749e-02):1.431164e+00):3.317725e-01):2.540799e-01):4.213843e-01):6.521996e-01):3.538403e-01):2.499687e-01,23:7.307664e-02):1.288427e-01,1:5.018081e-02);
   tree gen.1782000 = [&U] (((7:6.714263e-01,((((((58:1.588869e-03,64:2.631588e-03):2.598218e-02,(57:4.998769e-02,56:2.803745e-02):1.188654e-02):3.397580e-01,((63:1.110239e-01,66:2.830753e-02):1.202697e-01,(65:2.919177e-01,59:8.516723e-02):3.666678e-02):3.227926e-01):3.361287e-01,62:7.770877e-01):7.335798e-01,(((((33:8.319747e-02,(30:4.518989e-02,((27:1.516743e-01,(28:7.467791e-04,32:1.165956e-02):7.791801e-02):1.635460e-02,31:1.552807e-01):2.163702e-02):2.856882e-03):4.164796e-02,29:2.612370e-03):6.310526e-01,((69:4.112274e-01,68:3.564061e-01):3.708488e-03,(70:2.109276e-01,67:1.657144e-01):3.071718e-01):7.168204e-01):4.738588e-01,((55:8.826409e-01,(4:3.138852e-02,5:9.576402e-02):8.327226e-01):4.325945e-01,3:5.443299e-01):1.680786e-01):3.697538e-01,((((12:1.289613e+00,((((10:8.747484e-01,((43:5.788246e-01,44:7.847187e-01):4.190081e-01,54:3.191183e-01):6.312220e-01):3.154206e-01,(17:6.274286e-01,19:7.467368e-01):4.831298e-01):3.682409e-01,(18:1.205949e+00,((13:1.966411e-01,(9:1.488521e-01,21:1.210779e-01):7.560397e-02):6.018600e-01,((60:5.886584e-01,61:4.270163e-01):2.639168e-01,16:9.816334e-01):9.505151e-01):6.267651e-01):1.661562e-01):4.348231e-02,11:9.394004e-01):1.443729e-01):1.378217e-01,(26:1.062828e+00,(24:8.226711e-01,((15:1.588047e-01,14:3.645793e-01):1.523527e-01,20:3.928673e-01):9.540115e-02):7.129648e-01):1.430321e-01):3.774179e-01,(((51:2.749567e-01,52:2.561803e-01):2.971831e-02,50:2.982021e-01):1.624390e+00,34:7.744864e-01):2.684433e-01):1.623491e-01,(((8:6.269085e-01,6:5.005945e-01):9.784074e-01,(((45:1.930795e-01,48:3.590697e-01):3.611824e-01,(53:8.586806e-01,(47:2.165428e-01,46:1.378050e-01):4.867466e-01):4.639316e-01):3.891957e-01,49:1.105724e+00):1.081878e+00):2.092919e-01,(((37:6.492232e-01,36:4.419635e-01):2.158157e-01,25:5.687368e-01):6.498129e-01,(38:1.392232e-01,((35:2.760159e-01,42:2.656687e-01):2.656838e-01,41:2.392260e-01):1.871186e-01):6.608612e-01):2.674180e-01):1.779487e-01):8.158283e-02):1.960497e-01):1.052978e+00,((2:5.236447e-02,39:2.047069e-02):2.472629e-01,40:3.391690e-01):4.824397e-01):1.766696e-01):2.730046e-01,23:2.238943e-02):1.643353e-01,22:6.686370e-02,1:6.569651e-02);
   tree gen.1782500 = [&U] (22:7.245757e-02,((7:4.232946e-01,(((39:1.030450e-02,2:4.085284e-02):4.805993e-01,40:2.096769e-01):1.712502e-01,(((((64:5.402980e-04,58:4.419087e-03):9.580399e-03,(56:2.373126e-02,57:2.708105e-02):2.146783e-02):2.798155e-01,((63:9.507466e-02,66:3.271139e-02):1.151409e-01,(59:5.203365e-02,65:1.673298e-01):4.919803e-02):4.557424e-01):2.420593e-01,62:6.862134e-01):7.714135e-01,((((((34:8.097400e-01,((51:3.869283e-01,52:2.743917e-01):9.156917e-02,50:1.061708e-01):1.613891e+00):1.993812e-01,(((45:2.647347e-01,48:3.123759e-01):2.796526e-01,49:1.146370e+00):1.323785e-01,(53:1.240423e+00,(46:1.185452e-01,47:2.052122e-01):5.511497e-01):3.701124e-01):9.220579e-01):1.511304e-01,((((((16:7.472167e-01,(60:7.321724e-01,61:5.150231e-01):5.236951e-01):2.332231e-01,((9:2.687596e-01,21:1.626542e-01):1.083117e-01,13:1.186892e-01):7.525601e-01):2.483894e-01,18:1.104441e+00):1.355043e-01,(12:5.916137e-01,26:9.673386e-01):2.100110e-01):1.093010e-01,((24:7.633532e-01,((15:1.560685e-01,14:1.645603e-01):1.436641e-01,20:2.774422e-01):3.003262e-01):6.155041e-01,11:8.879344e-01):3.741154e-02):6.425058e-02,(10:1.094124e+00,((19:8.634975e-01,17:9.533107e-01):2.929002e-01,(54:6.361857e-01,(43:7.077841e-01,44:5.783020e-01):7.999095e-02):8.503422e-01):2.224509e-01):4.089970e-01):1.520456e-01):2.665830e-01,((38:9.499462e-02,((42:4.777526e-01,35:2.008149e-01):1.863979e-01,41:2.514409e-01):1.979773e-01):7.711685e-01,(37:7.279309e-01,(36:2.921527e-01,25:8.155603e-01):1.455490e-01):2.329149e-01):5.003664e-01):2.381035e-02,(8:6.083981e-01,6:5.563307e-01):8.173375e-01):2.028431e-01,(((55:7.655532e-01,(4:5.276062e-02,5:1.138776e-01):7.218472e-01):6.638276e-01,3:5.878376e-01):1.911466e-01,((((30:5.676649e-02,33:4.253583e-02):1.727375e-02,((27:2.526985e-01,(28:5.232030e-04,32:2.201126e-02):8.309152e-02):1.674085e-02,31:8.693251e-02):5.741883e-02):5.326784e-03,29:3.267887e-02):9.507168e-01,((69:3.380740e-01,68:3.015836e-01):8.752037e-02,(70:2.046814e-01,67:2.753072e-01):8.726812e-02):8.936912e-01):1.047725e+00):3.678926e-01):4.263216e-01):8.137196e-01):3.860248e-01):3.656495e-01,23:7.409962e-02):9.684489e-02,1:5.407064e-02);
   tree gen.1783000 = [&U] (((7:5.067443e-01,(((39:4.521746e-02,2:1.631742e-02):2.760178e-01,40:2.417370e-01):4.102526e-01,((((38:2.459871e-01,(41:1.544565e-01,(35:2.485337e-01,42:3.305383e-01):2.425301e-01):1.956026e-01):9.060584e-01,((37:5.375973e-01,36:4.790994e-01):1.812683e-01,25:7.658411e-01):2.453628e-01):5.931844e-01,((8:8.861225e-01,6:5.138183e-01):9.376879e-01,(((55:1.226220e+00,(4:6.574916e-02,5:5.487028e-02):9.880340e-01):4.265039e-01,(((30:1.354954e-01,((31:3.135836e-02,((28:4.196740e-04,32:2.217360e-03):7.148706e-02,27:2.238317e-01):1.383911e-02):4.164334e-02,29:4.584840e-02):1.163228e-02):7.023575e-02,33:4.900818e-04):6.951211e-01,((70:2.431241e-01,67:1.893097e-01):2.294298e-01,(69:3.343097e-01,68:2.154240e-01):4.410101e-02):9.894867e-01):9.362384e-01):3.007013e-01,3:7.427779e-01):2.013408e-01):2.437382e-02):1.601984e-01,(((34:7.386052e-01,((51:4.592211e-01,50:2.505548e-01):8.070944e-02,52:1.608672e-01):1.208275e+00):2.265520e-01,((((48:2.609007e-01,45:2.739004e-01):3.918456e-01,(53:1.082251e+00,(46:1.187978e-01,47:4.210548e-01):3.937867e-01):3.181066e-01):1.509037e-01,49:8.535204e-01):8.147695e-01,((11:1.211691e+00,(((14:2.110864e-01,15:1.425344e-01):1.294208e-01,20:4.495217e-01):6.534296e-02,24:5.702218e-01):7.679291e-01):2.070061e-01,((10:9.554758e-01,((19:1.087329e+00,17:3.398313e-01):3.984694e-01,(44:5.307205e-01,(54:9.111461e-01,43:8.188751e-01):2.125838e-01):9.112124e-01):2.896185e-02):2.839675e-01,(18:1.213714e+00,((12:1.035644e+00,26:1.115087e+00):6.265531e-01,((13:2.183926e-01,(21:1.273377e-01,9:1.215958e-01):8.384786e-02):6.423069e-01,((61:4.026379e-01,60:5.900453e-01):5.147753e-01,16:8.184895e-01):4.856613e-01):4.655826e-01):1.461758e-02):1.184294e-01):2.296297e-01):2.469774e-01):3.584256e-03):6.026316e-01,(62:6.239682e-01,(((66:4.240234e-02,63:9.182448e-02):1.514990e-01,(59:1.166860e-01,65:2.420213e-01):2.989203e-02):2.956973e-01,((57:3.614918e-02,56:2.522005e-02):6.600603e-03,(64:5.120688e-03,58:1.211067e-02):4.316435e-02):3.159393e-01):3.571470e-01):1.349130e+00):6.068731e-02):8.518077e-01):2.504822e-01):2.548834e-01,23:5.316254e-02):1.346437e-01,22:9.766378e-02,1:5.926071e-02);
   tree gen.1783500 = [&U] ((23:6.948065e-02,(7:5.233828e-01,(((62:4.962628e-01,(((65:1.846824e-01,59:8.590826e-02):3.997640e-02,(63:6.694328e-02,66:5.485234e-02):1.335327e-01):3.297860e-01,((56:3.056104e-02,57:2.944494e-02):2.301044e-02,(58:2.815860e-03,64:1.366004e-02):2.863040e-02):4.054087e-01):3.850310e-01):1.038849e+00,(((((69:4.829572e-01,68:1.771014e-01):1.034136e-01,(70:2.585610e-01,67:1.935823e-01):1.067678e-01):1.142051e+00,((30:1.021425e-01,33:5.194424e-02):6.686942e-02,(29:4.140709e-02,((27:1.655735e-01,(28:1.287772e-03,32:1.176407e-02):1.254553e-01):1.236671e-02,31:9.460127e-02):6.272468e-02):3.694964e-04):6.570964e-01):8.375801e-01,((55:1.082207e+00,(4:3.441496e-02,5:5.860262e-02):7.585508e-01):4.290266e-01,3:5.056171e-01):2.765639e-01):5.435076e-01,(34:1.220260e+00,(((((48:2.978113e-01,45:3.423440e-01):3.125907e-01,((46:2.165410e-01,47:2.111685e-01):4.041367e-01,53:8.449534e-01):3.025761e-01):3.019211e-01,49:7.724765e-01):8.827729e-01,(((38:9.354364e-02,((42:3.020555e-01,35:2.921014e-01):4.908471e-02,41:2.050937e-01):2.728720e-01):6.685882e-01,(25:5.183772e-01,(36:3.928938e-01,37:6.116155e-01):1.594627e-01):3.189497e-01):3.257662e-01,(6:5.083849e-01,8:7.811576e-01):1.065284e+00):1.521729e-01):2.449545e-01,(((11:8.864226e-01,((51:3.278721e-01,50:2.777606e-01):3.007744e-01,52:1.692668e-01):2.197184e+00):5.383719e-02,((18:1.217305e+00,((12:6.663093e-01,26:1.016579e+00):3.312427e-01,(((9:2.066589e-01,21:8.688102e-02):1.919200e-01,13:1.995385e-01):5.251935e-01,((61:4.648925e-01,60:4.438959e-01):8.409072e-01,16:7.539059e-01):5.756524e-01):6.158717e-01):1.536889e-01):1.477371e-01,(((54:6.878803e-01,(43:8.346115e-01,44:6.847194e-01):7.196380e-02):7.212249e-01,10:8.947752e-01):3.024271e-01,(19:5.059729e-01,17:7.069450e-01):4.020341e-01):4.639701e-01):3.746561e-02):1.533019e-01,(24:6.060770e-01,((14:2.674991e-01,15:6.258563e-02):1.408941e-01,20:3.405413e-01):1.422711e-01):8.195586e-01):1.445550e-01):9.456178e-02):1.808667e-01):3.179340e-01):9.173462e-01,(40:3.041577e-01,(39:7.357329e-02,2:4.604017e-02):3.069875e-01):3.503159e-01):3.879997e-01):2.468049e-01):4.747372e-02,22:1.140864e-01,1:9.904865e-02);
   tree gen.1784000 = [&U] ((23:6.243664e-02,(7:4.703217e-01,(((62:4.459512e-01,(((65:1.777951e-01,59:7.719879e-02):3.592355e-02,(63:6.015651e-02,66:4.929136e-02):1.199950e-01):2.963519e-01,((56:2.746273e-02,57:3.422674e-02):8.022640e-03,(58:2.530385e-03,64:1.227517e-02):2.572782e-02):3.643080e-01):3.459962e-01):9.335296e-01,(((((69:4.339945e-01,68:1.081656e-01):1.222074e-01,(70:2.369278e-01,67:1.739567e-01):8.356864e-02):1.026269e+00,((29:1.290877e-02,(27:1.487875e-01,((28:6.302487e-03,32:1.057142e-02):7.435743e-02,31:8.501050e-02):9.978647e-03):5.380967e-02):2.604222e-02,(30:9.178720e-02,33:4.667809e-02):6.669951e-02):3.131256e-01):1.025748e+00,((55:9.724917e-01,(4:5.653428e-02,5:5.266143e-02):6.816482e-01):3.855315e-01,3:5.637885e-01):2.942383e-01):4.884062e-01,(34:1.096549e+00,(((((48:2.676189e-01,45:3.076368e-01):2.809000e-01,((46:1.945878e-01,47:2.358658e-01):3.519877e-01,53:7.592912e-01):2.732899e-01):2.885132e-01,49:1.131998e+00):8.630373e-01,((38:8.406009e-02,((42:2.714328e-01,35:2.624879e-01):4.410845e-02,41:1.843011e-01):2.452079e-01):5.544226e-01,(25:6.220404e-01,(36:3.976632e-01,37:6.981515e-01):2.310427e-01):9.832634e-02):2.945873e-01):1.007610e-01,((((((9:1.857076e-01,21:7.807294e-02):1.685413e-01,13:1.793091e-01):4.719488e-01,((61:4.177612e-01,60:3.988933e-01):5.492732e-01,16:6.774742e-01):5.172922e-01):5.534340e-01,(((12:1.113732e+00,26:9.135170e-01):2.976610e-01,(18:1.093894e+00,(((54:5.724483e-01,(43:7.499978e-01,44:6.153019e-01):1.158698e-02):8.055046e-01,10:8.040620e-01):2.717668e-01,(19:7.966954e-01,17:6.352742e-01):3.889156e-01):1.098461e-01):1.327593e-01):2.059338e-01,(11:9.251316e-01,((51:2.946321e-01,50:2.587361e-01):1.255973e-01,52:1.837607e-01):1.974432e+00):1.331762e-01):6.495594e-03):2.398751e-01,(24:5.446324e-01,((14:2.403798e-01,15:5.624064e-02):1.266101e-01,20:3.251654e-01):2.008233e-01):7.364709e-01):9.549963e-02,(6:4.431738e-01,8:8.720044e-01):7.110345e-01):1.932992e-01):8.453321e-02):1.299803e-01):1.484556e-01):8.243448e-01,(40:2.764192e-01,(39:8.036592e-03,2:4.137258e-02):2.281123e-01):2.675437e-01):5.255868e-01):2.217836e-01):4.855764e-02,22:1.025203e-01,1:8.900700e-02);
   tree gen.1784500 = [&U] (22:3.635569e-02,((7:4.377970e-01,(((((34:1.078375e+00,(((((14:1.314921e-01,15:8.087011e-02):9.805715e-02,20:2.841080e-01):1.555112e-01,24:6.786593e-01):6.166617e-01,((((47:3.158407e-01,46:8.212018e-02):5.117618e-01,53:9.001462e-01):3.500473e-01,(48:1.882135e-01,45:3.284020e-01):4.963212e-01):1.042914e-01,49:7.656555e-01):1.027587e+00):6.288654e-02,(26:1.104420e+00,((((19:6.364598e-01,17:5.001968e-01):3.508805e-01,(((44:7.175078e-01,43:7.956536e-01):2.105915e-01,54:6.004719e-01):6.553041e-01,10:1.155628e+00):1.058893e-01):3.287990e-01,11:1.014094e+00):4.100832e-02,((12:8.261040e-01,18:8.731321e-01):2.519440e-01,(((21:9.543630e-02,9:1.622052e-01):1.860388e-01,13:1.210615e-01):4.960188e-01,((60:4.706305e-01,61:3.548169e-01):4.696078e-01,16:9.831077e-01):4.756476e-01):3.724518e-01):4.138121e-02):3.858232e-02):3.886699e-01):2.026089e-01):1.220200e-01,(((((35:2.164851e-01,42:2.543352e-01):1.092444e-01,41:9.611416e-02):1.730294e-01,38:8.715252e-02):6.006690e-01,((36:6.281580e-01,25:7.348237e-01):8.060740e-02,37:5.099303e-01):3.482534e-01):5.679318e-01,(6:2.390331e-01,8:8.063848e-01):9.707044e-01):3.604757e-02):2.393047e-01,(((((58:1.115698e-02,64:6.317933e-03):2.087392e-02,(57:2.973781e-02,56:2.398500e-02):1.391092e-02):3.268375e-01,((65:1.471294e-01,59:6.271552e-02):6.664397e-02,(66:5.489062e-02,63:7.059333e-02):7.832612e-02):3.733049e-01):2.916191e-01,62:5.749714e-01):9.128085e-01,(((29:3.137014e-02,((((28:3.036751e-03,32:2.712406e-03):6.751521e-02,27:2.134932e-01):1.079613e-02,31:6.714169e-02):8.296937e-02,(30:4.386145e-02,33:4.254777e-02):1.237840e-03):4.746822e-02):5.981036e-01,(((70:3.792945e-01,67:3.225480e-01):1.816060e-01,68:2.639828e-01):7.671540e-02,69:3.346259e-01):4.258228e-01):9.868559e-01,(((4:5.988964e-02,5:1.054601e-01):7.384928e-01,55:9.763772e-01):3.003734e-01,3:6.213269e-01):1.874927e-01):2.907524e-01):1.292727e-01):2.524393e-01,(52:1.448372e-01,(51:3.386027e-01,50:2.824691e-01):1.022557e-01):1.499593e+00):8.197639e-01,((39:2.451867e-02,2:4.516979e-02):3.801161e-01,40:9.593765e-02):3.414687e-01):2.307444e-01):3.528785e-01,23:1.185409e-01):1.695818e-01,1:5.810403e-02);
   tree gen.1785000 = [&U] ((23:5.246212e-02,(7:4.994011e-01,(((62:5.819443e-01,(((65:2.073826e-01,59:7.870714e-02):2.326121e-02,(63:5.175756e-02,66:2.985196e-02):1.392123e-01):4.769154e-01,((56:2.916072e-02,57:4.193917e-02):2.450949e-03,(58:2.321247e-03,64:1.989123e-02):2.517942e-02):3.868327e-01):1.959920e-01):9.873934e-01,(((((70:3.540122e-01,67:1.863638e-01):2.924799e-01,(68:1.117843e-01,69:4.703115e-01):4.813009e-02):9.320467e-01,(29:4.013999e-02,((30:1.160001e-01,33:1.044904e-01):3.345643e-02,(27:1.625331e-01,(31:9.026659e-02,(28:2.225450e-02,32:2.701952e-02):1.043249e-01):5.288723e-03):2.586673e-02):7.116591e-04):9.494961e-01):8.544719e-01,((55:1.045867e+00,(4:4.003087e-02,5:5.591742e-02):5.362805e-01):4.093684e-01,3:5.859744e-01):4.370225e-01):1.858636e-01,(34:1.164347e+00,((((((48:2.841655e-01,45:2.489868e-01):2.982677e-01,((46:2.066190e-01,47:2.504491e-01):4.343773e-01,53:8.634745e-01):1.060405e-01):3.622986e-01,49:8.369932e-01):8.981134e-01,((38:9.724179e-02,((42:2.882152e-01,35:2.768218e-01):7.393837e-02,41:2.744990e-01):2.599367e-01):6.503259e-01,(25:6.443991e-01,(36:4.222502e-01,37:7.413174e-01):1.547103e-01):1.947340e-01):2.350954e-01):8.631542e-02,((24:5.783063e-01,((14:2.552422e-01,15:1.130269e-01):2.288798e-01,20:2.407907e-01):2.234929e-01):7.876179e-01,(6:7.063267e-01,8:9.259194e-01):7.068163e-01):4.163621e-02):2.366365e-01,((((9:1.971897e-01,21:1.995957e-01):4.859646e-02,13:1.779550e-01):4.255574e-01,((61:5.226926e-01,60:4.939558e-01):7.078563e-01,16:9.240180e-01):3.912672e-01):6.147273e-01,((11:9.823313e-01,((51:3.128489e-01,50:2.747335e-01):1.333628e-01,52:1.951224e-01):1.618786e+00):9.684521e-02,(18:1.157379e+00,(((10:9.568355e-01,(54:7.001839e-01,(43:8.922142e-01,44:5.181959e-01):6.995259e-02):5.087760e-01):8.371377e-02,(19:8.459541e-01,17:6.745524e-01):4.129617e-01):3.109392e-01,(12:9.443575e-01,26:1.040071e+00):1.958064e-01):1.308108e-01):3.089597e-02):8.422792e-03):1.688829e-01):1.129402e-01):2.483644e-01):2.776506e-01):7.298249e-01,(40:2.935099e-01,(39:8.534837e-03,2:3.691286e-02):2.322885e-01):2.553122e-01):3.446972e-01):1.561475e-01):1.814205e-01,22:3.007099e-02,1:9.241562e-02);
   tree gen.1785500 = [&U] (((7:5.467371e-01,((((((58:2.144298e-02,64:1.011829e-03):2.844989e-03,(57:6.168373e-02,56:2.643438e-02):4.791784e-02):4.058255e-01,((63:6.466745e-02,66:1.758941e-02):1.501738e-01,(65:1.862110e-01,59:1.062849e-01):3.284576e-02):3.444011e-01):1.025982e-01,62:6.389414e-01):7.690832e-01,((((30:2.388946e-02,(33:4.819963e-02,((((28:5.420225e-02,32:4.833179e-03):4.197537e-02,27:1.994856e-01):3.586436e-02,31:9.460553e-02):7.342944e-02,29:1.999959e-02):1.311893e-02):1.884543e-02):9.050566e-01,(68:1.871095e-01,(69:4.174038e-01,(70:2.701656e-01,67:1.166327e-01):3.041013e-01):1.152360e-02):7.757929e-01):8.211235e-01,((55:8.962225e-01,(4:3.698139e-02,5:4.091369e-02):6.689954e-01):2.734486e-01,3:7.722738e-01):1.725408e-01):2.520214e-01,((((18:8.236128e-01,((21:7.733105e-02,(13:1.585222e-01,9:2.629740e-01):2.908037e-02):6.913125e-01,((60:5.206000e-01,61:5.235072e-01):4.720577e-01,16:1.300172e+00):4.084829e-01):4.250100e-01):2.791519e-01,((26:9.281334e-01,((11:8.801447e-01,12:1.273161e+00):9.937129e-02,(((15:1.070387e-01,14:1.654509e-01):1.880468e-01,20:2.432695e-01):1.304291e-01,24:7.476755e-01):8.424138e-01):9.824849e-02):9.284466e-02,((10:6.097979e-01,((44:7.254319e-01,43:5.626597e-01):1.780930e-01,54:4.782702e-01):6.369987e-01):1.990246e-01,(17:5.548877e-01,19:9.071215e-01):2.992217e-01):4.843351e-01):2.437788e-01):2.105004e-01,(((52:3.004265e-01,50:2.763720e-01):1.385046e-02,51:2.968290e-01):1.332781e+00,34:1.019696e+00):3.908625e-01):1.327550e-01,((((37:4.511657e-01,36:3.908654e-01):1.709114e-01,25:5.029816e-01):2.567680e-01,(38:1.231267e-01,((35:1.885500e-01,42:1.873042e-01):4.886728e-02,41:2.538637e-01):2.995090e-01):8.496540e-01):1.892995e-01,((8:7.606371e-01,6:4.751274e-01):7.424789e-01,(49:1.105346e+00,((45:3.719273e-01,48:3.384179e-01):5.031325e-01,(53:7.572650e-01,(47:2.840015e-01,46:1.518567e-01):2.802818e-01):4.360728e-01):1.774047e-01):9.005383e-01):4.350517e-02):2.429175e-01):1.511517e-01):5.885774e-01):7.731341e-01,((2:6.438920e-02,39:7.469396e-03):2.941482e-01,40:2.345693e-01):4.197222e-01):5.605318e-01):1.598227e-01,23:5.596524e-02):1.453355e-01,22:9.117394e-02,1:7.120401e-02);
   tree gen.1786000 = [&U] (((7:6.579673e-01,(((39:2.828455e-02,2:1.731349e-02):4.074398e-01,40:9.739072e-02):4.592610e-01,(((((38:2.557698e-01,(41:2.988170e-01,(35:2.649168e-01,42:3.494882e-01):7.881781e-02):2.852755e-01):9.451438e-01,((37:5.484388e-01,36:5.106811e-01):1.923275e-01,25:5.245854e-01):2.584029e-01):5.507406e-01,((34:8.648663e-01,((52:2.705834e-01,50:2.160987e-01):2.843641e-02,51:2.018727e-01):1.318586e+00):4.475796e-01,(((((10:1.009307e+00,((43:9.457273e-01,44:6.816021e-01):1.160534e-01,54:1.002300e+00):8.676470e-01):1.442970e-01,(19:8.592536e-01,17:5.145103e-01):5.626765e-01):2.394560e-01,(((24:7.492904e-01,(20:2.287156e-01,(14:1.861026e-01,15:9.358105e-02):8.188389e-02):1.909405e-01):7.734342e-01,11:9.378506e-01):4.426251e-01,(12:8.484234e-01,26:8.589581e-01):3.118337e-01):3.057869e-01):4.817175e-02,(18:1.295857e+00,((9:1.402540e-01,(13:2.245882e-01,21:1.196540e-01):6.610231e-02):6.464982e-01,((61:5.238128e-01,60:6.457777e-01):6.002028e-01,16:8.886897e-01):4.035501e-01):3.730082e-01):2.264942e-01):1.036894e-01,(((48:4.383155e-01,45:2.171484e-01):4.158985e-01,(53:1.071535e+00,(46:2.511012e-01,47:2.038345e-01):3.545403e-01):3.178121e-01):2.711303e-01,49:1.033045e+00):8.592422e-01):1.565553e-01):1.353796e-01):1.419626e-01,((8:7.368935e-01,6:5.836803e-01):1.234633e+00,(((((31:7.123842e-02,((28:1.909731e-03,32:3.388949e-04):5.590280e-02,27:2.060246e-01):6.715795e-03):5.362232e-02,(33:1.056638e-01,30:3.659507e-02):1.151848e-02):6.119980e-02,29:4.854482e-02):1.122836e+00,((69:3.563470e-01,68:2.389709e-01):1.429671e-02,(70:3.103716e-01,67:1.545670e-01):1.535596e-01):6.397806e-01):6.996517e-01,((55:1.017233e+00,(4:7.008327e-02,5:4.593090e-02):6.015661e-01):4.063115e-01,3:7.107906e-01):4.721834e-01):2.716958e-01):3.070496e-02):1.154109e-01,(62:3.750234e-01,(((66:5.043549e-02,63:1.326112e-01):1.228352e-01,(59:7.255210e-02,65:2.552674e-01):4.537323e-02):6.097443e-01,((57:1.261581e-02,56:3.302109e-02):1.375488e-02,(64:2.797466e-03,58:1.693503e-02):1.420453e-02):4.919919e-01):4.307742e-01):7.374218e-01):8.064647e-01):3.405099e-01):2.456531e-01,23:9.534733e-02):1.998055e-01,22:3.985788e-02,1:9.141368e-02);
   tree gen.1786500 = [&U] (((7:6.083948e-01,(((39:2.615353e-02,2:1.600906e-02):3.127801e-01,40:4.165418e-01):4.497704e-01,(((((((31:7.776416e-02,((28:1.288286e-03,32:3.133619e-04):5.169098e-02,27:1.905023e-01):1.848469e-02):2.710143e-02,(33:5.253103e-02,30:5.702501e-02):1.065066e-02):5.658889e-02,29:4.488736e-02):1.038240e+00,((69:3.369489e-01,(70:2.869876e-01,67:1.429216e-01):1.419901e-01):4.313477e-02,68:2.141025e-01):3.635769e-01):6.469386e-01,((55:9.405924e-01,(4:6.480306e-02,5:4.247038e-02):6.250841e-01):3.756992e-01,3:6.572382e-01):5.126270e-01):2.512257e-01,(((38:2.364996e-01,(41:2.763035e-01,(35:2.493796e-01,42:3.231571e-01):8.636678e-02):2.340457e-01):8.739348e-01,((37:5.071184e-01,36:4.722054e-01):2.246082e-01,25:4.850621e-01):2.389343e-01):5.092467e-01,((8:6.813745e-01,6:5.397047e-01):1.179976e+00,((((48:4.052920e-01,45:2.007880e-01):3.756921e-01,(53:9.908034e-01,(46:2.558259e-01,47:1.884772e-01):3.804224e-01):2.978908e-01):3.374857e-01,49:8.588061e-01):8.213432e-01,(((((10:9.332639e-01,((43:1.074252e+00,44:6.302488e-01):2.167624e-01,54:7.381798e-01):8.325353e-01):1.334254e-01,(19:7.945157e-01,17:4.757461e-01):5.202834e-01):4.892372e-01,(11:8.783064e-01,((24:6.928374e-01,(20:2.114837e-01,(14:1.720813e-01,15:9.950561e-02):1.761593e-01):1.130662e-01):7.151621e-01,(12:7.845015e-01,26:7.942425e-01):2.753464e-01):2.674290e-01):2.866811e-01):1.146315e-01,(18:1.198225e+00,((13:1.832605e-01,(21:1.085769e-01,9:2.752915e-01):6.469553e-02):6.102548e-01,((61:4.843477e-01,60:5.971235e-01):5.549824e-01,16:8.217341e-01):3.731458e-01):3.449050e-01):2.399455e-01):7.447372e-02,(34:7.997055e-01,(52:2.544724e-01,(51:1.927194e-01,50:1.955755e-01):5.335824e-03):1.219241e+00):4.138581e-01):3.355378e-02):1.251799e-01):1.322726e-01):2.839159e-02):3.063692e-01,(62:5.438917e-01,(((66:2.197947e-02,63:1.226201e-01):1.135806e-01,(59:9.106431e-02,65:2.360351e-01):2.726401e-02):5.638049e-01,((57:1.166531e-02,56:3.375244e-02):9.404416e-03,(64:2.586700e-03,58:2.428051e-03):3.101814e-02):4.549242e-01):4.472727e-01):9.286600e-01):8.871551e-01):3.148552e-01):2.271451e-01,23:8.816367e-02):1.847518e-01,22:3.685491e-02,1:8.452639e-02);
   tree gen.1787000 = [&U] ((23:9.734001e-02,((((((3:7.123952e-01,(55:9.711480e-01,(5:9.861045e-02,4:1.722259e-02):8.447230e-01):6.735902e-01):1.668482e-01,(((68:9.755779e-02,69:3.784640e-01):1.679086e-02,(70:3.459787e-01,67:2.217094e-01):3.114964e-01):1.083866e+00,(29:1.523195e-02,(((32:2.125968e-03,28:1.328686e-02):7.204503e-02,(27:2.415551e-01,31:1.333467e-01):4.060401e-02):8.323226e-02,(30:9.694806e-02,33:6.383311e-02):6.033643e-02):2.774107e-02):6.147145e-01):1.041893e+00):4.755896e-01,(((((12:9.099942e-01,26:7.830205e-01):1.546794e-01,((18:9.321633e-01,((13:1.027178e-01,(9:3.286892e-01,21:1.113482e-01):8.196008e-02):6.804402e-01,((60:5.208729e-01,61:5.897874e-01):5.292146e-01,16:1.012322e+00):4.736119e-01):6.511964e-01):2.149139e-02,((10:9.645234e-01,(54:7.419664e-01,(44:6.459242e-01,43:6.170235e-01):1.273654e-03):1.162267e+00):2.740695e-01,(19:8.800499e-01,17:5.386781e-01):4.632804e-01):1.525228e-01):3.807755e-02):3.426241e-01,((24:8.062740e-01,(20:3.706570e-01,(14:1.921951e-01,15:1.154671e-01):1.266339e-01):1.167460e-01):5.003853e-01,11:1.006608e+00):3.320828e-01):1.147035e-01,(((49:1.082814e+00,(((46:1.788400e-01,47:1.448177e-01):4.010123e-01,53:7.589340e-01):4.382070e-01,(48:2.406547e-01,45:2.495422e-01):4.180167e-01):1.337854e-01):1.082043e+00,((38:9.891204e-02,(41:2.637527e-01,(42:4.171026e-01,35:4.016473e-01):3.664688e-02):2.658777e-01):7.140830e-01,(25:4.970797e-01,(36:5.203211e-01,37:6.528684e-01):1.790445e-01):3.074280e-01):5.403872e-01):1.047497e-01,(((50:2.313658e-01,51:2.559329e-01):1.734095e-02,52:2.092240e-01):1.662691e+00,34:7.934742e-01):3.783521e-01):1.009771e-01):6.872288e-02,(8:6.312521e-01,6:4.306550e-01):7.855068e-01):5.667204e-02):2.225992e-01,((((66:7.179539e-02,63:7.672562e-02):6.212313e-02,(65:2.046945e-01,59:8.686069e-02):1.320667e-01):3.098759e-01,((56:7.587530e-03,57:2.908513e-02):3.401052e-02,(64:3.814600e-04,58:7.989264e-04):1.513595e-02):4.540382e-01):2.537489e-01,62:5.248360e-01):8.978432e-01):8.778737e-01,(40:2.205912e-01,(2:3.528815e-02,39:2.560056e-02):3.493373e-01):4.903865e-01):1.433776e-01,7:5.674954e-01):1.824714e-01):1.179853e-01,22:5.884859e-02,1:6.231451e-02);
   tree gen.1787500 = [&U] ((23:9.437654e-02,((((((3:5.579592e-01,(55:9.415818e-01,(5:6.591122e-02,4:5.436226e-02):7.527960e-01):6.530830e-01):4.109656e-01,((68:1.352368e-01,(69:3.669418e-01,(70:3.352863e-01,67:1.147957e-01):2.757238e-01):1.661206e-02):1.050868e+00,(29:2.237577e-02,(((27:2.342010e-01,(32:8.426788e-03,28:7.864545e-03):6.867717e-02):2.372249e-02,31:1.323743e-01):4.582553e-02,(30:5.699519e-02,33:6.188974e-02):6.261505e-02):2.689651e-02):5.959998e-01):1.010173e+00):4.611105e-01,((((24:7.817274e-01,(20:3.593725e-01,(14:1.863438e-01,15:1.021316e-01):4.827836e-02):1.131917e-01):6.980064e-01,(((10:9.351589e-01,((54:7.193775e-01,(43:6.259886e-01,44:6.483985e-01):1.514644e-03):1.116062e+00,(19:8.757972e-01,17:5.222783e-01):4.419780e-01):2.779397e-01):6.853181e-01,(((12:9.066684e-01,26:7.591818e-01):1.448693e-01,18:9.037840e-01):2.078942e-02,(((9:2.192302e-01,13:1.935584e-01):4.470215e-02,21:1.307959e-01):6.030077e-01,((60:3.831820e-01,61:4.312099e-01):7.236871e-01,16:9.815023e-01):4.591930e-01):3.732782e-01):3.831306e-02):2.167532e-01,11:9.759621e-01):7.632600e-02):2.329169e-01,(((49:1.049849e+00,(((46:1.415491e-01,47:2.932760e-01):5.688447e-01,53:7.358286e-01):2.360656e-01,(48:2.333280e-01,45:2.419450e-01):4.052904e-01):7.728149e-02):1.049101e+00,((38:9.590070e-02,(41:2.557228e-01,(42:4.044041e-01,35:3.882634e-01):7.133481e-02):2.577831e-01):6.923431e-01,(25:4.819463e-01,(36:5.044802e-01,37:4.862347e-01):1.735936e-01):2.980685e-01):5.239353e-01):1.132230e-01,((52:2.028543e-01,(50:2.243220e-01,51:3.908059e-01):1.761142e-02):1.610048e+00,34:7.693172e-01):3.465425e-01):2.070491e-01):1.144396e-01,(8:6.120339e-01,6:4.175439e-01):7.615924e-01):4.077006e-02):9.265218e-02,((((66:3.049147e-02,63:7.438974e-02):9.409269e-02,(65:1.984626e-01,59:8.701712e-02):9.412335e-02):3.004419e-01,((56:7.356531e-03,57:2.456725e-02):3.297508e-02,(64:3.698466e-04,58:6.785994e-03):1.467514e-02):4.402152e-01):2.460236e-01,62:5.088576e-01):8.705088e-01):8.229307e-01,(40:2.138754e-01,(2:3.421382e-02,39:9.056619e-03):2.711164e-01):4.754569e-01):1.683948e-01,7:5.502183e-01):2.053837e-01):1.249181e-01,22:2.426323e-02,1:6.041738e-02);
   tree gen.1788000 = [&U] (((7:5.413985e-01,(((39:6.009977e-02,2:1.210225e-02):3.857296e-01,40:2.986224e-01):2.312111e-01,(((((33:2.965470e-02,(30:6.473459e-02,((31:6.507259e-02,(27:1.949370e-01,(28:2.570323e-03,32:9.560722e-05):5.518837e-02):2.701851e-03):3.258263e-02,29:4.679682e-02):3.409729e-02):2.842838e-03):1.111447e+00,(((70:6.232222e-01,67:2.670372e-01):1.697085e-01,68:1.391100e-01):7.171663e-03,69:5.012520e-01):7.545992e-01):8.791175e-01,((55:9.624884e-01,(4:6.631160e-02,5:3.020392e-02):6.396353e-01):3.584784e-01,3:7.326307e-01):2.664809e-01):2.433626e-01,(((34:8.157698e-01,(50:2.353660e-01,(51:2.370738e-01,52:2.729079e-01):1.493866e-02):1.295648e+00):4.464318e-01,(((((10:9.568506e-01,((43:1.099260e+00,44:5.064726e-01):2.415669e-01,54:6.684465e-01):6.143566e-01):2.575898e-01,(19:8.130112e-01,17:6.595396e-01):2.475298e-01):5.051788e-01,(18:9.216866e-01,((13:1.875266e-01,(21:5.951626e-02,9:1.927061e-01):6.823641e-02):6.244608e-01,((61:3.938283e-01,60:5.075829e-01):5.811849e-01,16:8.408632e-01):5.989400e-01):2.304153e-01):3.323900e-01):7.398782e-02,((12:8.027639e-01,26:8.127315e-01):1.565156e-01,((24:7.089659e-01,(20:3.061089e-01,(14:1.760871e-01,15:1.974221e-01):8.355265e-02):7.875293e-02):8.094886e-01,11:9.007054e-01):4.861695e-02):1.690865e-01):5.211399e-02,(((48:4.147267e-01,45:2.054622e-01):4.105494e-01,(53:1.013868e+00,(46:6.487588e-02,47:2.777031e-01):5.699473e-01):1.797654e-01):3.988927e-01,49:8.787982e-01):7.133689e-01):1.266270e-01):1.478372e-01,((8:6.728749e-01,6:5.522684e-01):1.260227e+00,((38:1.266592e-01,(41:2.827356e-01,(35:2.551849e-01,42:3.306798e-01):1.532798e-01):2.065082e-01):6.426319e-01,((37:5.549036e-01,36:4.831978e-01):2.623649e-01,25:4.963538e-01):2.444965e-01):4.397600e-01):1.197776e-01):1.277252e-01):4.040989e-01,(62:5.565529e-01,(((66:4.004574e-02,63:5.731780e-02):7.985704e-02,(59:1.005501e-01,65:2.415297e-01):1.562343e-01):3.760176e-01,((57:4.581374e-02,56:3.738164e-02):2.179641e-02,(64:1.284833e-03,58:5.582898e-04):3.936440e-02):4.310735e-01):2.562929e-01):8.065757e-01):8.822929e-01):3.699150e-01):2.739058e-01,23:1.207007e-01):1.193844e-01,22:5.418873e-02,1:5.955280e-02);
   tree gen.1788500 = [&U] ((23:1.169893e-01,((((((3:4.594860e-01,(55:1.004122e+00,(5:7.028905e-02,4:4.531248e-02):6.872437e-01):5.972615e-01):8.005077e-02,(((69:3.913141e-01,68:1.769187e-01):7.962788e-03,(67:2.257544e-01,70:2.544726e-01):8.050665e-02):6.740773e-01,(29:2.386197e-02,(((27:2.497567e-01,(32:1.905225e-03,28:8.386908e-03):4.047685e-02):4.953767e-02,31:1.244627e-01):9.816030e-02,(30:8.312129e-02,33:6.600046e-02):1.827349e-02):5.809676e-02):8.029897e-01):6.675699e-01):4.168471e-01,(((((50:2.392214e-01,(52:1.864392e-01,51:4.268444e-01):8.981641e-02):1.661201e+00,34:1.084058e+00):1.175740e-01,(((((10:8.335787e-01,((54:7.884353e-01,(43:6.786935e-01,44:6.755989e-01):2.612122e-01):1.114348e+00,(19:8.810380e-01,17:5.488313e-01):2.531547e-01):2.412558e-01):7.308369e-01,(18:1.119653e+00,((9:1.771321e-01,(13:2.403892e-01,21:1.394834e-01):4.609192e-02):6.279314e-01,((60:5.592663e-01,61:4.127532e-01):4.994032e-01,16:9.139227e-01):4.896926e-01):3.980714e-01):4.730770e-02):1.137043e-01,(12:9.635107e-01,26:9.885244e-01):9.334982e-02):1.221574e-01,(11:8.423843e-01,(24:1.010460e+00,((14:2.535265e-01,15:1.347054e-01):1.814847e-01,20:1.865633e-01):2.580080e-01):4.914851e-01):2.929964e-01):2.283534e-01,(49:1.158807e+00,(((46:3.000957e-02,47:3.119467e-01):6.564344e-01,53:7.847024e-01):2.372458e-01,(48:2.488257e-01,45:2.580149e-01):4.322097e-01):1.728805e-01):1.062260e+00):1.102229e-01):9.420469e-02,((38:7.887179e-02,(41:2.048422e-01,(42:4.312646e-01,35:2.452472e-01):8.949125e-02):3.257923e-01):7.706138e-01,(25:5.139572e-01,(36:4.130936e-01,37:5.306150e-01):3.060567e-01):3.178662e-01):5.587351e-01):2.208013e-01,(8:6.526852e-01,6:4.972277e-01):7.737282e-01):1.586377e-01):1.567507e-01,((((66:2.577540e-02,63:7.928176e-02):1.102055e-01,(65:2.116445e-01,59:9.634255e-02):1.003750e-01):2.570042e-01,((56:3.964638e-02,57:4.718410e-02):1.398599e-02,(64:7.059372e-04,58:1.827623e-03):9.787996e-03):5.100118e-01):1.885034e-01,62:5.426559e-01):9.283280e-01):8.775898e-01,(40:2.280810e-01,(2:4.120534e-02,39:4.686122e-02):2.891240e-01):4.283625e-01):2.730529e-01,7:7.556970e-01):2.190253e-01):1.332151e-01,22:1.255959e-01,1:4.697991e-02);
   tree gen.1789000 = [&U] ((23:9.569139e-02,(((((((3:5.984063e-01,(55:1.307706e+00,(5:9.154013e-02,4:5.901219e-02):1.144256e+00):5.302027e-01):4.525727e-01,(((69:5.096234e-01,68:1.423138e-01):3.735129e-02,(67:2.214396e-01,70:3.791468e-01):1.162096e-01):8.778768e-01,(29:3.107636e-02,((31:6.954690e-02,(27:3.263393e-01,(32:1.147489e-02,28:2.958849e-03):1.141310e-01):3.037107e-02):1.333788e-01,(30:6.599164e-02,33:3.622046e-02):8.208314e-03):7.566165e-02):1.045764e+00):8.694020e-01):1.486100e-01,((((49:1.509158e+00,(((46:5.402196e-02,47:4.062602e-01):8.548997e-01,53:1.021948e+00):3.677196e-01,(48:2.779666e-01,45:3.360228e-01):5.628834e-01):2.805657e-01):1.383423e+00,(((50:3.008236e-01,51:5.770589e-01):6.671512e-02,52:2.428070e-01):2.211150e+00,34:1.411810e+00):7.491079e-01):5.479127e-02,((((10:1.702232e+00,(19:1.271804e+00,17:7.147641e-01):6.958946e-01):3.098180e-02,(43:9.217007e-01,(54:1.052793e+00,44:8.650818e-01):3.270325e-01):1.430839e+00):9.517970e-01,((18:1.458167e+00,((13:3.130681e-01,(21:1.837978e-01,9:2.173972e-01):6.190337e-02):6.300188e-01,((60:5.647628e-01,61:5.375444e-01):4.922204e-01,16:1.270871e+00):5.941423e-01):6.453401e-01):6.126008e-02,(12:1.254817e+00,26:1.287393e+00):1.215731e-01):2.422551e-01):1.619144e-01,(11:1.097069e+00,(24:1.315961e+00,((14:2.745987e-01,15:1.754320e-01):2.256726e-01,20:2.429686e-01):2.012025e-01):7.085244e-01):2.321391e-01):1.597592e-01):2.863474e-01,((38:1.027178e-01,(41:2.667739e-01,(42:5.616525e-01,35:3.193949e-01):1.291591e-01):4.242918e-01):1.003600e+00,(25:7.829465e-01,(36:5.379876e-01,37:5.882617e-01):3.985895e-01):4.139694e-01):7.300584e-01):1.365313e-01):8.113175e-02,(8:8.500170e-01,6:6.475588e-01):1.007656e+00):5.856734e-01,((((66:3.356830e-02,63:8.720520e-02):1.460931e-01,(65:2.756328e-01,59:1.254706e-01):1.307222e-01):3.347064e-01,((56:5.163301e-02,57:6.144966e-02):7.139967e-02,(64:9.193692e-04,58:1.937809e-03):1.273970e-02):4.908663e-01):3.682855e-01,62:7.067217e-01):1.208997e+00):1.285821e+00,(40:2.970387e-01,(2:7.218348e-03,39:5.129427e-02):3.765373e-01):5.578729e-01):2.931719e-01,7:7.542024e-01):2.335455e-01):1.382711e-01,22:5.178884e-02,1:7.141561e-02);
   tree gen.1789500 = [&U] ((23:8.598446e-02,((((((8:5.799697e-01,6:4.655011e-01):7.229216e-01,(((38:7.312952e-02,(41:1.899287e-01,(42:3.998663e-01,35:1.817809e-01):1.525462e-01):3.020729e-01):8.060505e-01,(25:5.574158e-01,(36:5.498944e-01,37:4.188106e-01):2.267395e-01):1.911522e-01):4.999428e-01,(((49:1.074439e+00,(((46:2.748190e-01,47:2.411118e-01):3.856394e-01,53:7.275720e-01):4.036493e-01,(48:4.070067e-01,45:2.217203e-01):3.551449e-01):1.997477e-01):9.849223e-01,(((18:1.038136e+00,((21:1.369625e-01,(13:2.228877e-01,9:1.610495e-01):2.993985e-02):4.485395e-01,((60:4.020807e-01,61:3.827026e-01):3.504344e-01,16:9.047913e-01):5.923054e-01):4.601935e-01):4.520065e-02,(12:8.933621e-01,26:1.104173e+00):8.655347e-02):1.625578e-01,(((19:9.054561e-01,17:5.088736e-01):4.954394e-01,(10:9.271413e-01,((44:6.155793e-01,43:6.746824e-01):1.867756e-01,54:4.581991e-01):1.025639e+00):4.471498e-01):6.828809e-01,(11:7.810544e-01,(20:1.791569e-01,((14:2.032783e-01,15:1.248981e-01):1.061347e-01,24:8.749498e-01):1.651096e-01):5.455028e-01):1.071647e-01):4.911683e-02):1.697731e-01):1.944332e-02,((50:2.022408e-01,(51:4.108349e-01,52:1.699100e-01):7.156172e-02):1.574220e+00,34:1.005133e+00):5.866582e-01):2.038639e-01):1.114008e-01):9.495821e-02,((3:6.546765e-01,(55:9.310164e-01,(5:6.517164e-02,4:4.201350e-02):5.968539e-01):4.393173e-01):3.112286e-01,(((69:3.628244e-01,68:1.013198e-01):7.488310e-02,(67:1.576531e-01,70:2.699321e-01):8.273496e-02):1.213624e+00,((29:2.478825e-02,(30:4.698249e-02,33:3.897330e-02):3.332401e-02):8.706040e-03,((31:4.951364e-02,27:2.323360e-01):6.040123e-03,(32:8.169503e-03,28:1.348239e-02):9.933645e-02):6.488713e-02):5.097200e-01):4.436216e-01):3.370329e-01):7.538769e-02,((((66:2.389882e-02,63:5.956349e-02):1.132991e-01,(65:1.962357e-01,59:8.932831e-02):4.915376e-02):2.382929e-01,(58:9.061910e-05,((56:3.772855e-02,57:3.116945e-02):4.843221e-02,64:6.685240e-04):1.426918e-02):4.735364e-01):2.621994e-01,62:5.031478e-01):8.607409e-01):9.154352e-01,(40:2.418606e-01,(2:1.745069e-02,39:3.651875e-02):2.594922e-01):3.971755e-01):2.087226e-01,7:5.369515e-01):2.428836e-01):9.844155e-02,22:3.687086e-02,1:6.273303e-02);
   tree gen.1790000 = [&U] (((7:6.064030e-01,((((((58:9.370260e-04,64:7.557297e-04):1.385720e-02,(57:1.733342e-02,56:1.127656e-02):3.078567e-02):2.089040e-01,((59:6.473136e-02,65:1.903016e-01):8.603616e-02,(63:5.292481e-02,66:4.247777e-02):9.798813e-02):3.415355e-01):3.361494e-01,62:7.093939e-01):8.675874e-01,((((((29:2.216758e-02,((28:2.122749e-02,32:1.644595e-03):1.478749e-01,(31:1.287629e-01,27:2.452361e-01):1.880919e-02):1.333742e-02):4.429699e-02,33:2.680829e-02):2.049078e-02,30:2.263067e-02):7.639020e-01,(((70:1.225483e-01,67:2.024137e-01):2.232015e-01,69:3.251774e-01):4.922816e-02,68:2.267984e-01):9.318821e-01):5.721701e-01,((55:8.347945e-01,(4:6.773765e-03,5:1.016714e-01):6.179150e-01):6.047036e-01,3:6.179515e-01):2.659519e-01):2.050323e-01,(((((((37:4.548216e-01,36:5.510714e-01):2.389853e-01,25:5.522868e-01):3.413686e-01,(38:5.689300e-02,((35:3.133174e-01,42:2.395350e-01):1.079408e-01,41:2.489790e-01):3.905040e-01):8.151361e-01):3.669211e-01,(49:1.213597e+00,((53:6.499833e-01,(47:3.117059e-01,46:8.035069e-02):5.296159e-01):2.483225e-01,(45:3.144605e-01,48:1.578617e-01):3.555358e-01):8.687340e-02):1.260481e+00):1.036001e-01,(8:4.907454e-01,6:6.071901e-01):1.176817e+00):1.640230e-01,(((51:2.134957e-01,50:2.717146e-01):6.252293e-03,52:2.789957e-01):1.413450e+00,34:1.167581e+00):3.703907e-01):1.021843e-01,(((11:8.369805e-01,(((15:9.226056e-02,14:2.219445e-01):9.180892e-02,20:2.699308e-01):1.826288e-01,24:7.247868e-01):6.338206e-01):3.716249e-01,((10:9.044910e-01,((43:5.104483e-01,44:6.384614e-01):3.314825e-01,54:5.813335e-01):5.319617e-01):1.888018e-01,(17:6.256689e-01,19:8.315166e-01):3.819470e-01):6.691381e-01):1.159312e-01,(18:8.904751e-01,((26:9.671063e-01,12:1.071882e+00):3.585391e-01,(((9:1.612819e-01,21:1.171729e-01):1.601690e-01,13:3.985884e-02):2.777055e-01,((60:4.391338e-01,61:4.191991e-01):5.976865e-01,16:6.503652e-01):3.975904e-01):3.973480e-01):3.292719e-02):1.966108e-01):1.776749e-01):2.772586e-01):2.490816e-01):6.874654e-01,((2:2.991266e-02,39:2.009028e-02):3.210673e-01,40:3.064078e-01):4.916532e-01):4.337865e-01):1.471617e-01,23:1.657145e-01):1.188534e-01,22:2.142990e-02,1:9.346865e-02);
   tree gen.1790500 = [&U] (((7:6.373310e-01,((((((58:6.714626e-03,64:2.452246e-04):1.754903e-02,(57:2.885092e-02,56:1.185170e-02):4.525637e-03):2.195586e-01,((59:6.803282e-02,65:1.098300e-01):9.042421e-02,(63:5.562411e-02,66:4.464425e-02):1.029858e-01):3.589546e-01):1.257116e-01,62:7.455748e-01):7.240262e-01,((((((29:2.052506e-02,(31:1.475937e-01,(27:2.577438e-01,(28:2.432062e-02,32:1.395073e-03):4.124153e-02):5.034512e-02):9.094672e-02):5.111767e-02,33:2.817558e-02):4.164369e-03,30:2.378489e-02):8.028629e-01,((70:1.268424e-01,67:2.127373e-01):2.336714e-01,(68:2.383656e-01,69:3.417623e-01):9.408778e-03):7.786891e-01):7.225678e-01,((55:1.083848e+00,(4:2.248799e-02,5:1.258621e-01):6.494302e-01):5.080209e-01,3:6.130981e-01):3.047717e-01):4.242550e-01,(((((((37:4.780186e-01,36:5.791774e-01):2.511741e-01,25:7.094626e-01):2.826783e-01,(38:1.384501e-01,((35:3.292974e-01,42:2.517518e-01):1.107194e-01,41:2.616775e-01):4.104207e-01):8.567100e-01):3.708167e-01,(49:1.275494e+00,((53:9.279033e-01,(47:3.276037e-01,46:8.444877e-02):5.836729e-01):2.609876e-01,(45:3.304988e-01,48:2.848406e-01):2.246070e-01):9.130415e-02):1.324769e+00):1.155859e-01,(8:5.157746e-01,6:6.381583e-01):1.236838e+00):1.534794e-01,(((51:2.243845e-01,50:2.814679e-01):7.068482e-03,52:2.932251e-01):1.485540e+00,34:1.227130e+00):3.620670e-01):1.073959e-01,(((11:8.796685e-01,(((15:9.696607e-02,14:1.786472e-01):7.918862e-02,20:2.876390e-01):1.919433e-01,24:7.617527e-01):6.661470e-01):3.905786e-01,((10:9.506222e-01,((44:6.710245e-01,54:6.109829e-01):1.237714e-01,43:5.364824e-01):5.590931e-01):1.809394e-01,(17:6.575796e-01,19:8.739260e-01):4.014272e-01):7.032658e-01):1.081944e-02,((26:6.299188e-01,12:9.587698e-01):4.103202e-01,((((9:2.750645e-01,21:1.599286e-01):8.354446e-02,13:1.270323e-01):2.918691e-01,((60:5.479962e-01,61:3.718688e-01):6.649086e-01,16:6.835354e-01):4.380164e-01):4.176137e-01,18:7.756236e-01):1.362641e-02):2.626997e-01):3.044221e-01):2.913994e-01):2.617854e-01):7.225278e-01,((2:3.143827e-02,39:2.111493e-02):3.374425e-01,40:3.220354e-01):6.152233e-01):2.573643e-01):1.546673e-01,23:1.741663e-01):1.249153e-01,22:2.002784e-02,1:3.998481e-02);
   tree gen.1791000 = [&U] ((23:8.496951e-02,(((((((38:1.053367e-01,(41:1.843879e-01,(42:3.882010e-01,35:3.435316e-01):1.448554e-01):2.932605e-01):6.808472e-01,(25:4.423775e-01,(36:4.852243e-01,37:4.065927e-01):1.983445e-01):4.223190e-01):4.872705e-01,((8:6.089325e-01,6:4.519211e-01):1.085495e+00,(((49:1.043095e+00,(((46:6.551994e-02,47:2.790291e-01):2.483820e-01,53:8.284231e-01):2.919668e-01,(48:2.336441e-01,45:3.300550e-01):4.339197e-01):2.098562e-01):7.903402e-01,((24:7.475947e-01,((14:1.610942e-01,15:1.212545e-01):1.834584e-01,20:1.739304e-01):2.113760e-01):5.295889e-01,(11:9.781479e-01,(((19:1.020796e+00,17:7.916778e-01):3.960663e-01,((44:5.806920e-01,(43:6.550000e-01,54:4.556973e-01):3.067736e-01):5.609351e-01,10:8.527351e-01):3.378947e-01):3.369296e-01,((((21:1.132057e-01,(9:1.507183e-01,13:2.106589e-01):4.280558e-02):5.977668e-01,((60:4.673922e-01,61:3.715381e-01):5.609357e-01,16:8.630024e-01):3.438061e-01):5.357902e-01,(12:9.593723e-01,26:1.071961e+00):9.124183e-02):1.278857e-01,18:1.004383e+00):1.056759e-02):2.335465e-01):1.308943e-01):3.712706e-02):1.947583e-01,((52:1.167883e-01,(51:4.581167e-01,50:2.344882e-01):1.015091e-01):1.619601e+00,34:7.589363e-01):5.846340e-01):8.166671e-02):7.407567e-02):9.787402e-02,((3:5.941158e-01,(55:1.142512e+00,(5:7.641108e-02,4:4.106184e-02):5.870749e-01):4.858961e-01):5.167781e-01,(((69:3.768681e-01,68:9.519747e-02):7.322308e-02,(67:1.648839e-01,70:3.466731e-01):1.499879e-01):5.901989e-01,((29:9.879079e-02,(31:1.003483e-01,(27:2.035111e-01,(32:4.814435e-03,28:6.223770e-03):9.651933e-02):2.794912e-02):3.430577e-02):2.056700e-04,(30:4.561187e-02,33:8.749890e-02):1.597526e-02):4.458309e-01):1.028128e+00):2.683319e-01):2.115014e-01,((((66:3.493516e-02,63:5.782584e-02):9.026223e-02,(65:2.275889e-01,59:8.672234e-02):1.124610e-01):2.313412e-01,((56:2.232130e-02,57:1.774281e-02):5.792213e-02,(58:4.061705e-03,64:2.688123e-03):9.121925e-03):5.932825e-01):3.491314e-01,62:6.080920e-01):8.356305e-01):9.841910e-01,(40:2.348048e-01,(2:8.762207e-02,39:1.785387e-02):3.016436e-01):3.500976e-01):3.322201e-01,7:5.212870e-01):1.985906e-01):1.308906e-01,22:5.214382e-02,1:1.107686e-01);
   tree gen.1791500 = [&U] (((7:5.918692e-01,((((((58:6.235661e-03,64:4.568020e-03):1.320290e-02,(57:2.238499e-02,56:2.428808e-02):1.463658e-02):2.334488e-01,((59:8.621686e-02,65:1.019956e-01):8.397411e-02,(63:7.691246e-02,66:2.336106e-02):1.064621e-01):3.333498e-01):3.020888e-01,62:6.923917e-01):7.213330e-01,(((((33:9.049151e-02,(((31:8.068197e-02,(28:7.150704e-04,32:4.934495e-03):1.027983e-01):2.254851e-02,27:1.594076e-01):1.936862e-02,29:5.069049e-02):1.517710e-02):2.051072e-02,30:1.561713e-02):7.369151e-01,(68:9.565109e-02,(69:4.846936e-01,(70:1.177945e-01,67:1.512951e-01):2.441730e-01):2.350060e-02):7.401033e-01):7.849074e-01,((55:1.006535e+00,(4:7.664380e-02,5:1.865767e-02):6.712241e-01):4.585235e-01,3:5.693648e-01):3.339793e-01):1.143295e-01,((((((37:6.103553e-01,36:3.629710e-01):2.332575e-01,25:6.574066e-01):3.298528e-01,(38:1.015539e-01,((35:3.058081e-01,42:3.319072e-01):1.028216e-01,41:1.313213e-01):3.811447e-01):7.955995e-01):3.040332e-01,((45:3.069238e-01,48:2.975870e-01):3.223317e-01,((53:8.617144e-01,(47:3.042352e-01,46:1.048948e-01):4.868374e-01):1.595373e-01,49:1.184511e+00):1.550134e-01):1.000828e+00):1.749976e-01,(8:6.014870e-01,6:5.926374e-01):6.571926e-01):1.824490e-01,((((52:1.637682e-01,51:3.532812e-01):3.448860e-02,50:3.701633e-01):1.395166e+00,34:8.411896e-01):3.836062e-01,((((26:5.626087e-01,12:8.903792e-01):4.201800e-01,((((15:1.851525e-01,14:1.611926e-01):9.928926e-02,20:2.671212e-01):1.065471e-01,24:7.074156e-01):5.739452e-01,11:8.368817e-01):1.170143e-01):1.875265e-01,((10:1.274889e+00,((54:5.674005e-01,43:8.993124e-01):2.272214e-01,44:6.683558e-01):7.055827e-01):9.688875e-02,(17:5.258426e-01,19:8.115875e-01):3.861246e-01):2.365393e-01):2.455278e-02,(18:9.556001e-01,(((9:2.554437e-01,21:1.476338e-01):1.265494e-01,13:1.322197e-01):2.476530e-01,((60:3.705476e-01,61:3.453428e-01):6.521239e-01,16:6.347778e-01):5.597807e-01):4.688959e-01):1.319280e-01):2.882802e-01):9.566193e-02):8.012606e-02):2.372296e-01):7.289248e-01,((2:6.028222e-02,39:5.050626e-02):3.133722e-01,40:1.159916e-01):5.713385e-01):2.390061e-01):1.342838e-01,23:1.617428e-01):1.098727e-01,22:1.859923e-02,1:1.120226e-01);
   tree gen.1792000 = [&U] (((7:5.914727e-01,((((((58:1.054138e-03,64:4.564960e-03):9.895361e-03,(57:2.237000e-02,56:2.427181e-02):1.462677e-02):2.511699e-01,((59:4.177457e-02,65:1.019273e-01):8.391786e-02,(63:7.686093e-02,66:2.334542e-02):1.063908e-01):3.331265e-01):3.018864e-01,62:6.919279e-01):7.757117e-01,(((((33:9.043089e-02,(((28:3.545727e-04,32:3.187758e-04):1.021956e-01,(27:1.668308e-01,31:8.062793e-02):1.478938e-02):2.327328e-02,29:5.632970e-02):2.603076e-02):6.659977e-02,30:1.948152e-02):7.364215e-01,((68:3.421759e-01,(70:1.177156e-01,67:1.608548e-01):1.030939e-01):2.414171e-02,69:4.843690e-01):7.396075e-01):7.843816e-01,((55:7.818542e-01,(4:7.659245e-02,5:6.554341e-03):6.707744e-01):4.582163e-01,3:5.689834e-01):3.337556e-01):3.419953e-01,((((((37:6.099465e-01,36:3.627278e-01):2.331012e-01,25:5.848596e-01):3.347253e-01,(38:1.014859e-01,((35:3.056032e-01,42:3.316849e-01):1.027527e-01,41:1.312333e-01):3.808894e-01):8.379055e-01):2.175494e-01,((53:8.611372e-01,(47:3.040314e-01,46:1.048245e-01):4.365271e-01):2.206144e-01,((45:3.067182e-01,48:2.833762e-01):3.221158e-01,49:1.173007e+00):1.112831e-01):1.101567e+00):3.460606e-01,(8:6.010841e-01,6:6.078990e-01):9.503661e-01):1.664125e-01,((((51:3.530446e-01,52:4.435025e-01):8.512068e-03,50:2.993057e-01):1.394231e+00,34:8.782148e-01):3.833492e-01,((((26:5.622318e-01,12:8.897828e-01):4.019714e-01,((((15:1.850284e-01,14:1.610846e-01):9.922275e-02,20:2.437104e-01):1.396556e-01,24:7.069418e-01):5.947123e-01,11:8.363210e-01):1.527523e-01):1.948427e-01,((((54:5.914100e-01,43:8.987100e-01):6.392733e-02,44:6.679081e-01):6.813386e-01,(17:5.254903e-01,19:8.110438e-01):3.858660e-01):9.682384e-02,10:1.274035e+00):2.363808e-01):2.453633e-02,(18:9.139553e-01,(((9:1.975379e-01,21:1.323106e-01):1.447765e-01,13:1.321311e-01):2.474871e-01,((60:6.654769e-01,61:3.999984e-01):6.516870e-01,16:6.343525e-01):7.257489e-01):3.750177e-01):1.484149e-01):1.910958e-01):2.346480e-02):5.775023e-02):3.368091e-01):7.284365e-01,((2:6.024184e-02,39:2.211448e-03):3.489244e-01,40:1.159139e-01):2.239350e-01):4.565077e-01):1.341939e-01,23:1.095741e-01):1.097991e-01,22:1.858677e-02,1:6.453866e-02);
   tree gen.1792500 = [&U] (22:3.056285e-02,((7:6.247831e-01,(((((((((47:2.586572e-01,46:3.182161e-01):3.142926e-01,53:9.274679e-01):3.347959e-02,(48:2.573614e-01,45:3.792590e-01):5.640157e-01):2.734987e-01,49:8.683110e-01):7.002852e-01,((18:8.006306e-01,((((13:6.721149e-02,(9:1.709835e-01,21:1.394254e-01):1.867486e-01):4.046608e-01,((60:5.076170e-01,61:4.517175e-01):8.266237e-01,16:7.109872e-01):2.581046e-01):3.040837e-01,((26:7.207324e-01,12:6.104206e-01):3.349605e-01,(11:7.802290e-01,(((14:1.505735e-01,15:1.366162e-01):1.341094e-01,20:2.636454e-01):2.288333e-01,24:5.573356e-01):1.062321e+00):1.008216e-01):3.927919e-01):2.243701e-01,((10:8.515177e-01,((54:6.464928e-01,43:6.471673e-01):7.572962e-02,44:6.641234e-01):9.226291e-01):3.051453e-01,(19:5.527320e-01,17:5.513543e-01):5.291246e-01):1.538764e-01):7.905888e-02):1.637738e-01,(34:6.317872e-01,((51:5.178956e-01,52:1.907330e-01):9.080745e-03,50:3.285466e-01):1.768582e+00):2.740815e-01):1.657589e-01):1.849337e-01,(((((35:2.234933e-01,42:3.896069e-01):9.638989e-02,41:2.488194e-01):2.497273e-01,38:1.894935e-01):7.278892e-01,(25:5.623455e-01,(37:5.655960e-01,36:5.031216e-01):7.916294e-02):5.117332e-01):2.679015e-01,(6:5.768615e-01,8:8.450733e-01):7.877972e-01):7.991939e-02):1.760652e-01,(((30:4.958965e-02,(((((28:6.907248e-03,32:5.142625e-03):7.412440e-02,31:1.377614e-01):1.869103e-02,27:1.842952e-01):4.075116e-02,29:4.277539e-02):6.986795e-02,33:5.694853e-02):2.277138e-02):9.233393e-01,(69:6.534465e-01,(68:1.675489e-01,(70:1.711736e-01,67:1.765330e-01):2.048470e-01):5.409931e-02):9.542345e-01):9.917929e-01,(((4:5.837316e-02,5:8.896187e-02):7.661140e-01,55:1.049828e+00):2.521090e-01,3:4.772056e-01):2.635238e-01):1.261783e-01):2.644532e-01,((((58:3.434713e-03,64:5.546836e-03):3.511299e-02,(57:5.406564e-02,56:4.331104e-02):6.737789e-03):4.671915e-01,((65:2.144370e-01,59:6.109126e-02):6.412050e-02,(66:3.441470e-02,63:6.663563e-02):1.262163e-01):2.884767e-01):2.163882e-01,62:5.720026e-01):7.384704e-01):6.537707e-01,((39:2.514879e-02,2:2.111316e-02):3.451122e-01,40:1.045624e-01):3.663286e-01):2.540478e-01):3.279853e-01,23:8.218147e-02):1.674452e-01,1:9.934512e-02);
   tree gen.1793000 = [&U] (((7:5.597857e-01,(((39:4.631003e-02,2:2.202756e-02):3.336890e-01,40:1.410885e-01):3.577818e-01,(((((27:1.254485e-01,((28:1.494268e-02,32:8.028679e-05):6.089418e-02,(31:6.136464e-02,((33:6.547279e-02,30:4.825031e-02):1.075766e-02,29:5.818960e-02):1.401509e-02):2.224633e-02):8.782143e-02):7.490539e-01,((68:1.372485e-01,69:3.151465e-01):8.223723e-02,(70:2.968742e-01,67:2.666931e-01):8.540386e-02):9.541029e-01):7.282824e-01,((55:1.061829e+00,(4:7.577732e-02,5:4.790897e-02):6.214543e-01):5.767053e-01,3:7.739194e-01):2.112683e-01):1.440447e-01,(((8:8.902324e-01,6:3.522768e-01):9.525486e-01,((((48:2.220455e-01,45:2.663197e-01):3.142687e-01,(53:9.153195e-01,(46:5.852288e-02,47:3.512038e-01):4.393297e-01):1.756090e-01):3.584725e-01,49:1.368773e+00):1.114646e+00,(((37:5.837108e-01,36:4.338548e-01):1.557210e-01,25:6.849427e-01):3.327960e-01,(38:1.639094e-01,(41:2.674070e-01,(35:2.510834e-01,42:2.624915e-01):8.943672e-02):1.312513e-01):6.567301e-01):1.299539e-01):1.905241e-01):1.455324e-01,((34:6.961119e-01,((51:1.910741e-01,50:2.076422e-01):4.264489e-02,52:1.301364e-01):1.566956e+00):4.089047e-01,((18:9.701767e-01,((13:2.168944e-01,(21:1.106934e-01,9:2.333226e-01):5.663916e-02):5.365293e-01,((61:3.465613e-01,60:5.494219e-01):5.109283e-01,16:1.394173e+00):3.452176e-01):3.734558e-01):5.410801e-02,((((12:9.784989e-01,26:9.326129e-01):1.730876e-01,(24:9.608129e-01,((14:2.034229e-01,15:1.106450e-01):1.048686e-01,20:4.139605e-01):7.281572e-02):8.744817e-01):1.015128e-01,11:1.023108e+00):3.775405e-01,((10:1.214196e+00,(19:6.243770e-01,17:8.251351e-01):6.551880e-01):7.714838e-02,(54:8.513528e-01,(44:6.943793e-01,43:6.068683e-01):3.250783e-01):4.992379e-01):4.656144e-01):6.911554e-02):2.880920e-01):1.670932e-01):2.449263e-01):2.460442e-01,(62:7.322378e-01,(((66:4.150688e-02,63:1.097584e-01):1.588204e-01,(59:7.080551e-02,65:2.766116e-01):7.248648e-02):3.495990e-01,((64:3.366374e-03,58:6.480458e-03):7.609596e-03,(57:7.472633e-02,56:1.725906e-02):7.573825e-02):4.097432e-01):3.547836e-01):8.514705e-01):1.013554e+00):4.501236e-01):2.482017e-01,23:1.366995e-01):5.371099e-02,22:4.039219e-02,1:7.394699e-02);
   tree gen.1793500 = [&U] (((7:5.376577e-01,(((39:5.622655e-02,2:1.709840e-02):3.204985e-01,40:1.801554e-01):3.436390e-01,(((((27:1.204896e-01,(31:7.319890e-02,((28:1.761719e-02,32:7.711311e-05):5.953287e-02,((33:4.040829e-02,30:4.634301e-02):1.033242e-02,29:8.115806e-02):1.591504e-02):2.200585e-02):8.434991e-02):7.194443e-01,((68:1.588419e-01,69:3.026890e-01):4.043898e-02,(70:1.804024e-01,67:2.561509e-01):1.950012e-01):9.429133e-01):1.137611e+00,((55:1.019855e+00,(4:7.278189e-02,5:4.601516e-02):5.968886e-01):5.539085e-01,3:7.433269e-01):1.508579e-01):2.406386e-01,(((8:8.550421e-01,6:3.383516e-01):1.083289e+00,((((48:3.526430e-01,45:2.557923e-01):3.018459e-01,(53:8.791375e-01,(46:4.870689e-02,47:3.373210e-01):4.652836e-01):1.686673e-01):2.485738e-01,49:1.314666e+00):1.070585e+00,(((36:4.167048e-01,25:6.578674e-01):1.495654e-01,37:5.606371e-01):4.362676e-01,(38:1.574302e-01,(41:3.423865e-01,(35:2.411582e-01,42:2.521154e-01):8.590135e-02):1.260630e-01):6.307700e-01):2.350868e-01):1.829928e-01):1.397796e-01,((34:6.685950e-01,(50:1.965932e-01,(51:2.020432e-01,52:1.267915e-01):1.842089e-01):1.505015e+00):3.927410e-01,((18:1.180048e+00,((13:2.082183e-01,(21:1.063178e-01,9:2.240995e-01):3.930641e-02):5.641356e-01,((61:3.328620e-01,60:5.277036e-01):4.907316e-01,16:1.339063e+00):3.315713e-01):3.586933e-01):2.590235e-01,(((12:9.398195e-01,26:8.957473e-01):1.695778e-01,((24:9.228326e-01,((14:1.953818e-01,15:1.980695e-01):8.775625e-02,20:3.350646e-01):1.299803e-01):8.399140e-01,11:9.221524e-01):9.750003e-02):3.554445e-01,((19:7.750154e-01,17:7.925181e-01):4.862404e-01,((44:1.108355e+00,(54:8.176994e-01,43:7.482708e-01):7.287362e-02):5.593547e-01,10:1.166200e+00):8.502834e-02):3.257843e-01):2.118171e-01):8.267089e-02):3.026251e-01):2.740947e-01):2.363182e-01,(62:7.032929e-01,(((66:3.986614e-02,63:7.521327e-02):1.516520e-01,(59:6.800662e-02,65:2.656773e-01):6.962114e-02):2.809976e-01,((64:2.410642e-03,58:2.570753e-03):7.340043e-03,(57:3.982134e-02,56:1.657682e-02):4.836010e-02):4.610392e-01):3.407592e-01):8.778928e-01):9.734892e-01):4.323305e-01):2.383904e-01,23:1.030627e-01):2.146649e-01,22:3.879552e-02,1:7.102391e-02);
   tree gen.1794000 = [&U] (22:1.316004e-02,((7:4.014448e-01,(((39:3.027353e-02,2:2.882521e-02):4.559501e-01,40:1.526209e-01):2.492189e-01,(((((57:2.250782e-02,56:1.638573e-02):7.074935e-04,(58:1.469562e-03,64:2.037287e-03):2.364063e-02):2.490854e-01,((63:1.300113e-01,66:3.730476e-02):1.491668e-01,(59:5.607397e-02,65:2.431134e-01):1.031542e-01):5.269536e-01):2.640166e-01,62:7.216395e-01):8.459056e-01,((((55:1.022243e+00,(4:5.357164e-02,5:5.633482e-02):6.162514e-01):4.858212e-01,3:7.915169e-01):3.379047e-01,(((30:6.945781e-02,(((31:7.215004e-02,27:2.476188e-01):2.824153e-02,(28:7.100187e-03,32:1.771924e-03):9.510462e-02):7.601813e-02,29:2.138971e-02):1.657908e-02):5.041952e-02,33:7.595052e-03):7.395876e-01,(69:2.441064e-01,((67:2.019488e-01,70:3.477468e-01):2.154212e-01,68:1.974124e-01):6.871035e-02):8.292660e-01):8.522698e-01):2.064216e-01,(((8:7.196079e-01,6:6.770822e-01):1.199740e+00,(((34:1.103227e+00,(52:1.166612e-01,(51:2.607742e-01,50:3.499560e-01):1.340028e-01):1.327705e+00):2.540025e-01,((45:2.481638e-01,48:4.537214e-01):3.205926e-01,((53:6.756204e-01,(46:2.039280e-01,47:2.085230e-01):4.243380e-01):2.352295e-01,49:1.292519e+00):2.516554e-01):9.041128e-01):1.771200e-02,((((((43:7.022449e-01,54:9.511914e-01):1.936276e-01,44:6.155340e-01):5.512477e-01,10:1.073984e+00):3.329730e-01,(19:6.717378e-01,17:7.004931e-01):3.931917e-01):3.688070e-01,18:9.387390e-01):2.136831e-01,(((((16:7.430206e-01,(60:5.318464e-01,61:4.788140e-01):5.119597e-01):6.085707e-01,((9:1.525036e-01,21:1.204790e-01):8.410318e-02,13:1.334996e-01):6.069737e-01):3.562133e-01,(26:9.067933e-01,12:1.139859e+00):6.790596e-02):1.007398e-01,11:1.098924e+00):1.113489e-02,(24:6.185013e-01,(20:2.636546e-01,(15:9.464720e-02,14:1.694936e-01):2.007717e-01):1.593090e-01):7.785705e-01):2.164986e-01):1.108267e-01):1.789347e-01):7.002264e-02,((38:7.448753e-02,((42:2.674042e-01,35:2.274455e-01):1.662830e-01,41:2.868256e-01):2.782737e-01):1.080381e+00,((36:5.387131e-01,37:4.953923e-01):2.064991e-01,25:7.051284e-01):1.834609e-01):4.630784e-01):1.131781e-01):2.906449e-01):7.249714e-01):4.986414e-01):3.446557e-01,23:1.183949e-01):1.520843e-01,1:8.474032e-02);
   tree gen.1794500 = [&U] ((23:6.147288e-02,(7:7.349016e-01,(((((((36:5.214469e-01,37:4.218020e-01):1.792652e-01,25:7.125011e-01):3.235598e-02,(38:1.218649e-01,((42:3.972707e-01,35:3.382149e-01):6.288566e-02,41:1.918923e-01):1.370013e-01):7.583053e-01):6.411733e-01,(((((51:2.880284e-01,50:3.520953e-01):1.186729e-01,52:9.807685e-02):1.201853e+00,34:6.059516e-01):4.945313e-01,((((12:7.710351e-01,26:8.501808e-01):2.797042e-01,(18:8.668090e-01,(10:9.751911e-01,((19:6.779923e-01,17:4.683658e-01):4.738326e-01,(44:5.622200e-01,(43:5.653736e-01,54:6.770051e-01):1.802599e-01):6.590774e-01):1.888142e-01):2.378115e-01):1.743101e-01):3.422118e-03,(((9:2.059219e-01,21:1.421027e-01):6.404563e-02,13:1.074016e-01):4.801303e-01,((61:4.908024e-01,60:6.029574e-01):6.276431e-01,16:9.628801e-01):3.484343e-01):4.753621e-01):2.120725e-01,(((20:2.328587e-01,(14:1.306658e-01,15:1.606303e-01):2.520594e-01):1.212794e-01,24:6.990648e-01):7.585404e-01,11:8.939182e-01):2.284060e-01):1.878923e-01):3.599242e-02,((((48:2.125442e-01,45:2.454301e-01):6.010561e-01,((46:1.262392e-01,47:2.041789e-01):3.122788e-01,53:8.999317e-01):1.605886e-02):2.620430e-01,49:8.066985e-01):9.217968e-01,(6:3.848845e-01,8:6.654548e-01):9.066403e-01):1.054805e-01):1.105555e-01):2.304590e-01,(3:6.877552e-01,(55:8.742773e-01,(4:4.697888e-02,5:9.953444e-02):4.898792e-01):4.338340e-01):3.672870e-01):2.067779e-01,((((69:3.533904e-01,68:2.172946e-01):2.546288e-01,(70:2.941817e-01,67:1.134253e-01):1.851522e-01):8.920163e-01,(((30:5.155604e-02,33:4.590897e-02):3.494740e-02,(31:7.682964e-02,(27:1.577704e-01,(28:9.660372e-04,32:2.807002e-03):4.710294e-02):3.012908e-02):3.117027e-02):2.769632e-02,29:3.000427e-02):6.165710e-01):5.216425e-01,(62:4.722222e-01,(((65:1.850830e-01,59:6.651356e-02):9.322376e-02,(63:9.578548e-02,66:4.859515e-02):6.296979e-02):2.495257e-01,((58:4.481212e-03,64:4.467193e-04):2.341554e-02,(57:2.863939e-02,56:1.084189e-02):8.901247e-03):3.566224e-01):2.141172e-01):9.706735e-01):5.233762e-02):7.994776e-01,(40:3.157827e-01,(39:3.295677e-02,2:5.592840e-02):3.879791e-01):3.158919e-01):2.619112e-01):7.609467e-02):7.597049e-02,22:2.900677e-02,1:5.112196e-02);
   tree gen.1795000 = [&U] (22:1.226376e-02,((7:3.741038e-01,(((39:2.821170e-02,2:6.210314e-02):4.248969e-01,40:2.468928e-01):2.910224e-01,(((((57:3.251640e-02,(58:1.339443e-03,64:9.826552e-04):2.005010e-02):1.162522e-03,56:1.341101e-02):4.592399e-01,((63:1.211567e-01,66:3.476406e-02):1.390076e-01,(59:8.706161e-02,65:2.265558e-01):4.152834e-02):5.889833e-01):2.460353e-01,62:6.724912e-01):7.882939e-01,((((55:8.875457e-01,(4:4.992306e-02,5:6.393928e-02):7.909053e-01):4.909255e-01,3:5.444861e-01):3.148912e-01,(((30:6.472728e-02,((31:6.723615e-02,(27:2.287450e-01,(28:1.663120e-02,32:3.568616e-04):8.883858e-02):3.379573e-02):6.775236e-02,29:4.791318e-02):4.237288e-02):2.048097e-02,33:2.301982e-02):6.892168e-01,(((67:2.202523e-01,70:3.375015e-01):1.585784e-01,69:2.274812e-01):6.380286e-02,68:1.921710e-01):7.727876e-01):7.942246e-01):1.967900e-01,((8:7.917693e-01,6:6.309685e-01):1.203457e+00,(((38:2.002787e-01,((42:2.273559e-01,35:2.812746e-01):1.692660e-01,41:1.784520e-01):2.494591e-01):1.006800e+00,((36:5.020232e-01,37:4.616529e-01):2.463263e-01,25:5.303078e-01):4.646025e-01):4.278204e-01,(((34:9.344018e-01,(52:9.710912e-02,(51:4.176706e-01,50:1.828899e-01):1.248763e-01):1.362416e+00):3.256942e-02,((45:1.656239e-01,48:2.762944e-01):1.855100e-01,((53:8.151749e-01,(46:9.990229e-02,47:3.115648e-01):3.130831e-01):2.300591e-01,49:1.204490e+00):2.330423e-01):8.086556e-01):3.837309e-01,(18:7.188739e-01,((10:1.000838e+00,((19:6.259881e-01,17:6.527849e-01):2.469963e-01,(43:6.544175e-01,(44:5.736121e-01,54:6.675267e-01):2.184538e-01):5.331715e-01):3.217983e-01):3.836650e-01,((((16:5.800819e-01,(60:4.956242e-01,61:3.195400e-01):6.060562e-01):6.245596e-01,((9:1.651658e-01,21:1.122736e-01):1.138098e-01,13:1.244074e-01):3.595072e-01):4.880770e-01,(26:8.450348e-01,12:9.944571e-01):1.677065e-01):1.565643e-01,((24:5.763773e-01,(20:2.456980e-01,(15:1.932019e-01,14:1.268320e-01):9.866849e-02):3.768607e-01):7.255448e-01,11:9.527636e-01):2.137053e-01):2.186969e-01):1.286462e-01):2.982913e-01):1.118670e-01):4.616907e-02):2.337080e-01):4.547011e-01):6.506481e-01):4.396360e-01):3.648742e-01,23:1.376224e-01):1.581142e-01,1:7.896895e-02);
   tree gen.1795500 = [&U] (22:7.315519e-04,((7:3.949142e-01,(((39:1.066980e-02,2:6.555778e-02):4.485328e-01,40:2.606268e-01):3.072112e-01,(((((58:1.120438e-03,64:2.847740e-04):2.114291e-02,(56:7.592268e-03,57:3.432520e-02):1.069096e-02):4.048910e-01,((63:6.834428e-02,66:1.935424e-02):1.467402e-01,(59:9.190461e-02,65:2.391585e-01):8.309216e-02):6.217469e-01):1.769550e-01,62:7.099000e-01):8.321446e-01,((((55:9.369175e-01,(4:6.131595e-02,5:6.749605e-02):8.349013e-01):5.204153e-01,3:5.771627e-01):4.178367e-01,(((30:6.832789e-02,(((28:1.795113e-02,32:1.324701e-04):1.116403e-01,(31:8.953156e-02,27:2.414695e-01):2.013308e-02):5.892404e-02,29:5.057846e-02):2.059883e-02):1.072349e-02,33:8.389959e-02):7.275561e-01,((67:2.325044e-01,70:3.562758e-01):1.643747e-01,(69:2.328412e-01,68:2.028610e-01):6.782049e-02):7.936746e-01):8.119810e-01):2.077369e-01,((((38:7.634788e-02,((42:2.508732e-01,35:2.969212e-01):1.265212e-01,41:1.883788e-01):2.633359e-01):1.062806e+00,((36:5.299494e-01,37:4.522596e-01):2.600288e-01,25:5.598074e-01):4.904471e-01):4.521685e-01,(8:8.358133e-01,6:5.756748e-01):1.277321e+00):8.273112e-02,((34:9.863800e-01,((52:2.244069e-01,(51:4.409045e-01,50:1.930636e-01):1.909220e-02):1.438203e+00,((45:3.574396e-01,48:2.075357e-01):2.578285e-01,((53:8.605209e-01,(46:5.278088e-02,47:3.288963e-01):2.666227e-01):3.045718e-01,49:1.271492e+00):2.531560e-01):1.188149e+00):1.390846e-02):4.050769e-01,(18:7.588629e-01,(((19:6.608102e-01,17:6.890976e-01):3.147003e-01,(10:1.056512e+00,((43:6.908210e-01,44:7.049671e-01):3.172313e-01,54:7.046595e-01):6.594220e-01):1.295867e-01):2.652214e-01,((((16:1.203857e+00,(60:5.231945e-01,61:2.917141e-01):7.195296e-01):1.656505e-01,((9:1.743536e-01,21:1.185191e-01):8.415929e-02,13:1.313279e-01):3.795057e-01):5.152274e-01,(26:8.920418e-01,12:1.049776e+00):1.770355e-01):1.652736e-01,((24:6.084397e-01,(20:2.593655e-01,(15:1.714597e-01,14:9.273895e-02):1.407684e-01):2.308904e-01):7.659049e-01,11:1.340055e+00):1.944780e-01):1.713056e-01):1.016360e-01):2.042185e-01):1.180899e-01):2.476800e-01):1.651505e-01):6.868420e-01):4.640918e-01):3.851712e-01,23:6.558748e-02):1.294304e-01,1:1.163537e-01);
   tree gen.1796000 = [&U] ((23:6.706674e-02,(7:8.017756e-01,(((62:5.151931e-01,(((65:2.019251e-01,(63:9.061290e-02,66:5.139987e-02):1.459000e-01):1.397988e-02,59:8.414676e-02):2.959866e-01,((58:9.316926e-05,64:3.692318e-03):2.675906e-02,(57:2.889014e-02,56:1.238946e-02):8.496330e-03):5.477049e-01):2.797913e-01):1.221608e+00,((((((11:1.057647e+00,(((((9:2.246603e-01,21:1.209503e-01):1.296759e-01,13:1.968108e-01):4.451814e-01,((61:3.104457e-01,60:6.068324e-01):6.847568e-01,16:5.725331e-01):5.866734e-01):5.070005e-01,(12:9.728806e-01,26:9.275449e-01):1.813608e-01):1.396763e-01,(18:9.456862e-01,((19:6.026143e-01,17:5.109857e-01):5.623335e-01,(10:8.568668e-01,(44:4.569347e-01,(54:4.430758e-01,43:7.315894e-01):1.048885e-01):6.699733e-01):2.397517e-01):1.676061e-01):2.009657e-01):5.328690e-02):7.822345e-02,((20:2.540482e-01,(14:1.287275e-01,15:2.045413e-01):1.156585e-01):3.204982e-01,24:7.626777e-01):9.568560e-01):2.141508e-01,(((51:3.142382e-01,50:3.841350e-01):8.114836e-02,52:2.331417e-01):1.319144e+00,34:1.493502e+00):3.230517e-01):1.158613e-02,((((25:7.773367e-01,(36:5.671863e-01,37:8.169150e-01):9.480811e-02):1.801851e-01,(38:8.626613e-02,((42:2.980359e-01,35:2.756543e-01):8.151424e-02,41:2.431317e-01):3.520045e-01):9.659194e-01):3.058345e-01,(49:9.674664e-01,(((46:2.710814e-01,47:1.786275e-01):4.211808e-01,53:9.818230e-01):1.672840e-01,(48:2.092505e-01,45:3.466769e-01):5.320708e-01):2.013337e-01):7.727695e-01):1.843701e-01,(6:4.589488e-01,8:8.793644e-01):9.891420e-01):2.542040e-01):2.296641e-01,(((69:3.855479e-01,68:3.140731e-01):1.779615e-01,(70:2.154798e-01,67:1.802039e-01):2.545330e-01):8.620340e-01,((33:9.084934e-02,(29:3.997352e-02,(31:1.102077e-01,(27:1.721270e-01,(28:3.922381e-03,32:1.005305e-03):5.138917e-02):4.562260e-03):6.522041e-02):1.531415e-02):4.485310e-02,30:2.589390e-02):1.057490e+00):5.878992e-01):5.812617e-02,(3:7.503390e-01,(55:9.538341e-01,(4:4.555325e-02,5:1.085918e-01):5.992384e-01):6.364795e-01):1.508000e-01):2.586149e-01):7.365914e-01,(40:2.663454e-01,(39:3.595575e-02,2:4.168660e-02):3.532764e-01):4.989212e-01):2.857444e-01):3.725230e-01):1.919348e-01,22:5.564603e-02,1:3.604379e-02);
   tree gen.1796500 = [&U] (((7:3.817102e-01,(((((((57:2.290413e-02,56:1.226390e-02):5.112696e-02,58:1.326883e-02):7.021490e-03,64:4.486268e-04):3.756397e-01,((59:6.727057e-02,65:2.129598e-01):1.261887e-01,(63:9.772546e-02,66:3.161030e-02):1.246582e-01):3.948828e-01):2.916893e-01,62:4.725498e-01):8.578796e-01,(((((30:4.892414e-02,(((27:1.508199e-01,(28:7.765301e-03,32:2.353784e-03):8.565211e-02):3.706827e-02,31:1.032767e-01):4.035129e-02,29:7.576768e-02):5.754748e-02):2.211562e-02,33:7.013050e-02):7.913834e-01,((68:2.602600e-01,(70:4.576700e-01,67:3.423778e-01):1.366665e-01):1.249690e-03,69:2.320691e-01):1.000847e+00):1.049327e+00,((55:8.143368e-01,(4:2.010438e-02,5:1.026796e-01):8.501347e-01):7.723875e-01,3:8.262303e-01):2.007614e-01):2.008497e-01,((((37:9.436793e-01,36:3.987683e-01):3.124366e-01,25:6.424671e-01):5.550874e-01,(38:1.124727e-01,((35:2.569427e-01,42:4.172372e-01):7.659724e-02,41:3.000312e-01):2.909022e-01):8.403779e-01):5.009028e-01,((8:8.365127e-01,6:5.288354e-01):1.183361e+00,((((((9:2.215232e-01,21:8.368744e-02):2.040395e-01,13:7.504643e-02):7.100784e-01,((60:5.009202e-01,61:4.393975e-01):9.566313e-01,16:9.812719e-01):3.775966e-01):2.423414e-01,18:1.304626e+00):1.797326e-01,((11:1.056321e+00,((26:8.055566e-01,12:9.932353e-01):1.537816e-01,(((15:7.474806e-02,14:2.898047e-01):8.942168e-02,20:3.266240e-01):1.694892e-01,24:7.765742e-01):5.262428e-01):1.072272e-02):2.995632e-01,(((17:4.760085e-01,19:9.827992e-01):2.892783e-01,((44:6.095990e-01,54:8.033418e-01):1.176465e-01,43:7.116473e-01):7.945288e-01):1.732844e-01,10:1.178738e+00):3.097500e-01):2.104236e-01):3.690676e-02,((((45:3.138693e-01,48:2.567117e-01):3.971084e-01,(53:8.017879e-01,(47:2.921004e-01,46:1.490542e-01):3.154684e-01):3.715742e-01):8.663947e-02,49:1.058913e+00):1.151272e+00,((51:3.207189e-01,(50:3.169451e-01,52:1.519118e-01):8.946888e-02):1.891389e+00,34:8.841158e-01):6.288868e-01):4.164369e-02):1.738870e-01):1.554289e-01):9.225389e-02):3.826041e-01):9.217421e-01,((2:1.273528e-01,39:8.522745e-03):3.950842e-01,40:1.273312e-01):4.428853e-01):3.340230e-01):2.295357e-01,23:1.454983e-01):1.209938e-01,22:1.228788e-01,1:9.442362e-02);
   tree gen.1797000 = [&U] ((23:9.940142e-02,(7:7.422915e-01,((((62:4.769706e-01,((59:7.140775e-02,((63:3.617504e-02,66:4.758649e-02):1.332509e-01,65:1.939087e-01):1.042163e-02):2.380480e-01,((58:8.315428e-03,64:1.708721e-02):2.477379e-02,(57:2.085380e-02,56:9.172254e-03):6.241145e-03):4.844047e-01):2.997832e-01):9.979538e-01,((3:6.946709e-01,(((69:3.802213e-01,68:2.110939e-01):1.681529e-01,(70:2.092176e-01,67:1.207583e-01):1.069981e-01):8.361876e-01,(33:1.650962e-02,((29:7.447857e-02,(31:1.020313e-01,(27:1.593568e-01,(28:4.703943e-03,32:4.099456e-02):7.450779e-02):3.779384e-02):3.403058e-02):2.672650e-02,30:3.506680e-02):3.312413e-02):8.852907e-01):6.749043e-01):8.836410e-03,(55:8.830686e-01,(4:4.217363e-02,5:1.005353e-01):5.547806e-01):4.097095e-01):2.941108e-01):2.813745e-02,(((((11:9.791800e-01,((((9:1.763225e-01,21:1.038057e-01):1.618881e-01,13:1.147380e-01):5.347032e-01,((61:4.905364e-01,60:5.376380e-01):7.017005e-01,16:5.300565e-01):5.258180e-01):3.621237e-01,(12:9.510871e-01,26:8.587298e-01):1.622807e-01):7.447141e-02):4.382521e-02,((20:2.352003e-01,(14:1.526739e-01,15:2.087717e-01):1.025059e-01):3.410076e-01,24:7.060942e-01):6.525201e-01):6.133460e-02,(18:8.755252e-01,((19:5.579060e-01,17:6.454421e-01):4.410724e-01,(10:1.168836e+00,(54:6.736149e-01,(44:4.230344e-01,43:8.072937e-01):1.832386e-01):7.897415e-01):1.713355e-01):2.091299e-01):1.535439e-01):1.692248e-01,((((52:2.210916e-01,50:2.817405e-01):3.853480e-02,51:2.977096e-01):1.377883e+00,34:8.132002e-01):2.457789e-01,(((25:7.196656e-01,(36:5.251064e-01,37:7.563076e-01):1.101056e-01):3.591840e-01,(38:7.986600e-02,((42:3.460395e-01,35:2.174560e-01):1.368972e-01,41:2.250936e-01):2.679961e-01):6.418993e-01):2.916046e-01,(49:8.956895e-01,(((46:2.509697e-01,47:1.653750e-01):5.362193e-01,53:8.041468e-01):2.169397e-01,(48:2.960291e-01,45:3.597577e-01):4.066759e-01):2.575139e-01):6.859735e-01):2.561700e-01):1.609324e-01):2.610662e-01,(6:4.328149e-01,8:9.272654e-01):9.342849e-01):9.658938e-02):7.988326e-01,(40:2.705794e-01,(39:3.328817e-02,2:3.859384e-02):3.270666e-01):4.590808e-01):2.645448e-01):1.776990e-01):1.039283e-01,22:5.997876e-02,1:1.800632e-02);
   tree gen.1797500 = [&U] ((23:1.141847e-01,(7:4.307646e-01,((((62:4.358449e-01,(((63:8.793101e-02,66:4.436556e-02):1.217617e-01,(59:7.725829e-02,65:1.771894e-01):4.403331e-02):2.175229e-01,((58:6.091734e-03,64:3.357234e-03):1.198135e-02,(57:1.963239e-02,56:8.381399e-03):7.611992e-03):4.426381e-01):3.426136e-01):9.119077e-01,((3:6.234931e-01,(55:8.069281e-01,(4:3.853731e-02,5:5.973655e-02):5.073518e-01):3.743833e-01):7.789046e-03,(((69:3.474376e-01,68:1.928928e-01):4.939099e-02,(70:1.911783e-01,67:1.020597e-01):2.193356e-01):7.257870e-01,(33:1.508612e-02,((29:6.805683e-02,((28:4.298357e-03,32:6.087144e-03):8.380820e-02,(27:1.456167e-01,31:9.323390e-02):3.453516e-02):5.751454e-02):1.833207e-02,30:3.204325e-02):3.026808e-02):8.089586e-01):6.167123e-01):2.062892e-01):8.075416e-02,(((((25:6.576142e-01,(36:2.973283e-01,37:6.910968e-01):2.965133e-01):3.282142e-01,(38:7.530060e-02,((42:3.162031e-01,35:1.987064e-01):1.250936e-01,41:1.611976e-01):2.448887e-01):5.865530e-01):2.664617e-01,(49:8.184608e-01,(((46:1.783120e-01,47:1.774287e-01):4.134902e-01,53:7.348112e-01):1.982346e-01,(48:2.705047e-01,45:3.287385e-01):3.716112e-01):4.915189e-01):6.268271e-01):2.340824e-01,(6:3.907799e-01,8:8.473142e-01):8.194072e-01):6.207758e-02,(((52:2.946725e-01,(50:2.620810e-01,51:2.600354e-01):3.898986e-02):1.317866e+00,34:1.061547e+00):2.245872e-01,(((11:8.947525e-01,((((9:2.382088e-01,21:9.485530e-02):1.479297e-01,13:1.048450e-01):5.066179e-01,((61:4.437644e-01,60:4.912815e-01):6.411981e-01,16:7.190476e-01):6.451135e-01):3.309004e-01,(12:8.690819e-01,26:7.846879e-01):1.482884e-01):9.453766e-02):7.572390e-02,((20:3.171847e-01,(14:1.395100e-01,15:1.384870e-01):1.246242e-01):3.088375e-01,24:6.452129e-01):5.962581e-01):3.575717e-02,(18:8.581730e-01,(((19:5.098019e-01,17:5.897904e-01):3.918594e-01,(54:6.301378e-01,(43:7.380989e-01,44:3.865593e-01):3.036805e-02):7.216479e-01):2.151953e-01,10:1.196320e+00):2.857105e-01):1.614058e-01):2.032552e-01):1.470564e-01):2.890712e-01):1.006549e+00,(40:2.071547e-01,(39:3.041798e-02,2:3.007548e-02):2.988661e-01):4.194977e-01):1.799426e-01):3.876231e-01):9.496729e-02,22:5.480723e-02,1:1.645377e-02);
   tree gen.1798000 = [&U] ((23:1.040247e-02,(7:6.970103e-01,(((62:4.865878e-01,(((63:9.816831e-02,66:4.953078e-02):1.359377e-01,(59:1.015724e-01,65:1.978185e-01):4.915985e-02):2.428478e-01,((58:1.337645e-03,64:3.748097e-03):1.337627e-02,(57:3.390776e-02,56:1.567040e-02):1.873092e-03):4.941719e-01):3.825021e-01):9.496917e-01,(((((25:7.341764e-01,(36:3.319445e-01,37:4.426812e-01):3.450415e-01):2.928189e-01,(38:1.112603e-01,((42:3.383113e-01,35:2.496986e-01):1.674653e-01,41:1.799649e-01):2.733997e-01):6.548420e-01):2.835902e-01,((6:4.392853e-01,8:9.459621e-01):9.105541e-01,(49:9.137495e-01,(((46:1.990718e-01,47:1.980857e-01):4.616305e-01,53:8.203610e-01):4.509164e-01,(48:1.946116e-01,45:3.670116e-01):4.148758e-01):4.230661e-01):6.998049e-01):1.872869e-01):2.255588e-01,((((51:2.437480e-01,52:3.215309e-01):4.740281e-02,50:2.925936e-01):1.975282e+00,34:1.185137e+00):2.507346e-01,(((((19:5.691552e-01,17:6.584563e-01):4.374814e-01,(54:6.826600e-01,(43:8.240315e-01,44:6.410003e-01):1.533141e-01):8.026689e-01):1.863050e-01,10:1.357550e+00):4.111847e-01,18:9.580851e-01):1.037948e-01,((((((9:2.659421e-01,21:1.241590e-01):1.651523e-01,13:1.170515e-01):5.656005e-01,((61:4.954293e-01,60:5.484785e-01):7.158490e-01,16:1.005667e+00):3.987273e-01):3.694252e-01,(12:1.009843e+00,26:7.605655e-01):1.464113e-01):1.146219e-01,((20:3.064201e-01,(14:1.557523e-01,15:1.546103e-01):1.391334e-01):3.447937e-01,24:7.203313e-01):6.028637e-01):2.769562e-01,11:9.989234e-01):3.704568e-02):2.292857e-01):4.779063e-02):2.177448e-01,((3:6.960828e-01,(55:9.008740e-01,(4:1.143348e-02,5:6.669132e-02):6.291379e-01):4.179705e-01):3.242095e-02,((69:3.837957e-01,((70:1.180210e-01,67:1.139420e-01):2.447014e-01,68:1.594456e-01):5.847952e-02):8.461538e-01,(33:4.477013e-02,((29:7.598030e-02,(((28:4.798789e-03,32:2.533903e-03):1.190462e-01,27:1.641693e-01):2.422037e-02,31:1.040886e-01):5.537940e-02):2.046637e-02,30:7.786572e-02):8.885147e-03):7.395887e-01):6.885125e-01):1.967634e-01):1.903164e-02):1.123736e+00,(40:2.312725e-01,(39:1.131975e-02,2:3.167981e-02):3.336613e-01):3.822371e-01):4.429853e-01):2.645822e-01):1.173069e-01,22:6.118812e-02,1:6.335644e-02);
   tree gen.1798500 = [&U] (((7:7.279623e-01,(((((((57:1.587837e-02,56:4.493675e-02):1.253259e-02,(58:5.574908e-05,64:1.467051e-02):2.380345e-02):3.452217e-01,((59:8.425784e-02,65:1.755810e-01):4.905814e-02,(63:9.201119e-02,66:4.820164e-02):1.123604e-01):2.949221e-01):3.468080e-01,62:6.016711e-01):9.650989e-01,(((((27:1.872390e-01,(28:4.240499e-03,32:4.786875e-03):6.034545e-02):2.159693e-02,31:9.704572e-02):3.801424e-02,((30:8.968448e-02,33:6.569385e-02):1.814841e-02,29:9.409901e-02):2.591589e-03):5.931425e-01,((70:4.287165e-01,67:2.350093e-01):2.103163e-01,(69:5.641885e-01,68:2.772005e-01):4.812097e-02):6.744506e-01):6.380127e-01,((55:7.628195e-01,(4:3.434314e-02,5:1.057312e-01):7.278864e-01):2.376706e-01,3:5.434723e-01):3.916865e-01):2.810707e-01):1.854119e-01,(((((52:2.585785e-01,(51:2.971096e-01,50:2.855876e-01):7.379260e-02):1.278287e+00,34:6.604477e-01):3.819490e-01,(((45:1.987933e-01,48:2.404714e-01):3.985390e-01,(53:7.754021e-01,(47:1.647843e-01,46:1.396246e-01):2.955110e-01):3.274785e-01):2.703384e-01,49:9.404216e-01):7.860107e-01):6.415470e-02,((((26:5.950791e-01,(((15:8.703477e-02,14:2.959513e-01):1.142601e-01,20:2.984444e-01):2.341494e-01,24:7.274459e-01):5.086626e-01):4.266828e-01,12:9.304004e-01):8.906738e-02,((((9:2.569740e-01,21:1.417853e-01):1.462453e-01,13:1.386055e-01):6.651568e-01,((60:5.029483e-01,61:5.058780e-01):4.173840e-01,16:1.126896e+00):3.239666e-01):2.175082e-01,11:6.393566e-01):1.039282e-01):2.235971e-01,(((17:4.961202e-01,19:7.526524e-01):4.975176e-01,(((54:1.182805e+00,43:4.948268e-01):4.533797e-01,44:3.182849e-01):1.017399e+00,10:7.769147e-01):1.636243e-01):5.132176e-01,18:9.927857e-01):1.899737e-01):2.478256e-01):2.715340e-01,((((37:6.547547e-01,36:3.735411e-01):3.011746e-01,25:3.890258e-01):2.053764e-01,(38:1.182729e-01,((35:2.770944e-01,42:3.908416e-01):2.412752e-01,41:2.284256e-01):3.111771e-01):8.957687e-01):4.302510e-01,(8:6.459043e-01,6:4.202695e-01):1.132272e+00):3.788967e-01):1.334225e-01):1.036687e+00,((2:5.324400e-02,39:9.871784e-03):2.644879e-01,40:3.727738e-01):2.314240e-01):4.628616e-01):2.630946e-01,23:4.567625e-03):2.445333e-01,22:2.758413e-02,1:9.654439e-02);
   tree gen.1799000 = [&U] (((7:6.693015e-01,(((39:2.145910e-02,2:5.014405e-02):3.999681e-01,40:1.444180e-01):4.935727e-01,(((((((28:3.546227e-03,32:1.340871e-02):5.329767e-02,27:2.568156e-01):4.006657e-02,(31:8.945481e-02,((33:5.396560e-02,30:4.186009e-02):3.585162e-02,29:1.068932e-01):2.792905e-02):2.082201e-03):6.601675e-01,((70:3.875700e-01,67:2.308541e-01):9.343104e-02,(68:1.823664e-01,69:5.783927e-01):8.951166e-02):7.245243e-01):8.723767e-01,((55:8.646436e-01,(4:6.335350e-02,5:3.682363e-02):6.422957e-01):2.411410e-01,3:6.953231e-01):3.120189e-01):2.356454e-01,((((((48:3.443198e-01,45:3.117046e-01):4.051835e-01,(53:1.134528e+00,(46:1.978752e-01,47:3.079583e-01):5.903811e-01):3.135971e-01):3.412593e-01,49:8.597990e-01):7.072199e-01,((25:5.864157e-01,(36:3.947978e-01,37:7.137672e-01):2.124407e-01):2.221020e-01,(38:7.660296e-02,(41:1.694873e-01,(35:3.617222e-01,42:2.734822e-01):2.080727e-01):2.406358e-01):8.117142e-01):2.453300e-01):3.847713e-01,((34:9.929512e-01,((51:2.900535e-01,52:1.773836e-01):1.896518e-01,50:3.615358e-01):1.345981e+00):2.564756e-01,((((((54:8.353878e-01,43:7.245625e-01):1.651904e-01,44:6.826487e-01):7.571490e-01,10:1.366872e+00):1.258296e-01,(19:6.778382e-01,17:7.673097e-01):4.715462e-01):5.225879e-01,((12:6.201673e-01,26:9.788169e-01):3.490241e-01,((24:7.269369e-01,((14:1.879135e-01,15:1.719189e-01):1.515956e-01,20:2.348276e-01):1.984642e-01):7.705002e-01,11:8.897696e-01):2.727562e-01):1.139998e-01):1.628003e-01,(18:1.144186e+00,((13:8.852946e-02,(21:1.205191e-01,9:2.211808e-01):1.244672e-01):7.129968e-01,((61:3.884200e-01,60:5.264465e-01):7.068826e-01,16:1.206062e+00):3.555103e-01):3.554212e-01):3.808483e-01):3.170317e-01):2.154307e-01):1.117927e-01,(8:8.777499e-01,6:3.960674e-01):1.128846e+00):1.390464e-01):1.881804e-01,(62:8.729323e-01,(((66:4.792841e-02,63:4.796358e-02):1.684628e-01,(59:3.942830e-02,65:2.862762e-01):6.724944e-02):3.103242e-01,((57:4.030617e-02,56:3.348769e-02):2.193495e-02,(64:1.692753e-04,58:8.522989e-03):3.170006e-03):2.176631e-01):2.806905e-01):6.205949e-01):7.541755e-01):1.021706e-01):2.827960e-01,23:6.862370e-02):9.784943e-02,22:6.026934e-02,1:7.939347e-02);
   tree gen.1799500 = [&U] ((23:6.146498e-02,(7:4.495438e-01,((((62:8.699095e-01,(((63:9.483166e-02,66:4.784728e-02):7.579268e-02,(59:8.210382e-02,65:1.793944e-01):5.242895e-02):2.435546e-01,((58:8.600117e-04,64:3.620703e-03):1.204924e-02,(57:3.328566e-02,56:8.813123e-03):2.531573e-02):3.612103e-01):4.486695e-01):7.331987e-01,((3:6.724237e-01,(55:8.702542e-01,(4:1.330089e-01,5:3.475578e-02):6.077542e-01):3.543673e-01):2.482985e-01,((((70:2.299527e-01,67:1.865888e-01):2.141172e-01,68:2.756346e-01):1.346211e-01,69:3.770662e-01):8.518981e-01,((33:4.387347e-02,30:4.588040e-02):3.710788e-02,((27:1.585894e-01,(31:1.185329e-01,(28:4.754639e-03,32:7.409022e-03):1.085750e-01):4.707768e-02):4.906901e-02,29:1.107237e-02):1.143209e-02):1.147613e+00):4.168151e-01):1.397147e-01):1.113068e-01,(((6:4.243545e-01,8:9.138097e-01):8.844202e-01,((49:8.826920e-01,(((46:5.756741e-02,47:4.491138e-01):3.985950e-01,53:7.618806e-01):2.962562e-01,(48:1.895522e-01,45:3.517590e-01):5.958212e-01):4.086865e-01):6.725977e-01,((25:7.013550e-01,(36:3.743972e-01,37:4.636843e-01):1.767486e-01):2.033436e-01,(38:1.528106e-01,((42:3.268124e-01,35:3.032058e-01):9.596001e-02,41:1.738481e-01):2.668898e-01):9.057745e-01):4.425793e-01):1.633687e-01):1.201910e-01,((((51:2.665146e-01,52:1.944564e-01):8.273859e-02,50:2.257222e-01):1.056179e+00,34:1.144855e+00):2.566186e-01,(((((19:5.836732e-01,17:6.360760e-01):2.347036e-01,((44:6.430429e-01,(54:5.546047e-01,43:7.997042e-01):1.972472e-01):6.138090e-01,10:9.075201e-01):7.755842e-02):3.833964e-01,18:9.255207e-01):1.481549e-01,11:9.649710e-01):1.649963e-02,(((((9:2.151071e-01,21:1.199389e-01):1.705779e-01,13:1.013353e-01):6.092778e-01,((61:4.785902e-01,60:5.298363e-01):6.915180e-01,16:8.717174e-01):4.540215e-01):5.352212e-01,(12:9.584266e-01,26:7.347146e-01):2.537187e-01):1.089129e-01,((20:2.960052e-01,(14:2.025627e-01,15:1.091549e-01):7.180821e-02):1.537116e-01,24:7.758976e-01):6.965977e-01):2.453751e-01):2.017422e-01):5.697024e-02):2.237319e-01):1.083694e+00,(40:2.234118e-01,(39:1.696893e-02,2:2.499216e-02):3.223205e-01):4.595489e-01):2.967677e-01):2.876523e-01):1.077921e-01,22:5.273807e-02,1:5.131530e-02);
   tree gen.1800000 = [&U] (((7:5.692045e-01,(((((((30:4.423827e-02,33:6.500892e-02):7.635675e-02,((31:5.360223e-02,(27:2.136631e-01,(28:1.047840e-03,32:5.109785e-03):7.346558e-02):2.449201e-02):3.807477e-02,29:3.650052e-02):9.370327e-03):6.662494e-01,(((70:2.563598e-01,67:1.553341e-01):1.898725e-01,69:5.583062e-01):3.561912e-02,68:2.641101e-01):7.943640e-01):7.842631e-01,((55:7.837971e-01,(4:7.300618e-02,5:7.108797e-02):5.283553e-01):3.429785e-01,3:4.883812e-01):4.104400e-01):1.148789e-01,((((37:6.645474e-01,36:3.780065e-01):2.311822e-01,25:3.543096e-01):2.571963e-01,(38:5.527265e-02,((35:1.860423e-01,42:4.357484e-01):1.434095e-01,41:1.642880e-01):2.474906e-01):7.123532e-01):5.930260e-01,((8:7.076980e-01,6:4.158878e-01):1.170226e+00,((((((17:4.909476e-01,19:7.448052e-01):1.374850e-01,(((54:8.859645e-01,43:5.038257e-01):3.272636e-01,44:3.612561e-01):9.161262e-01,10:6.714180e-01):2.363797e-01):3.486501e-01,18:9.824349e-01):3.138791e-01,((((9:2.542947e-01,21:1.403070e-01):1.189742e-02,13:2.104666e-01):4.430628e-01,((60:4.977045e-01,61:5.006037e-01):8.122970e-01,16:8.065075e-01):3.783088e-01):3.687807e-01,((11:8.772719e-01,(((15:8.612734e-02,14:2.031507e-01):9.781085e-02,20:2.883687e-01):2.010635e-01,24:7.198615e-01):7.726534e-01):8.909547e-02,(26:8.893783e-01,12:6.594662e-01):3.835156e-01):2.211811e-01):1.988171e-01):2.166360e-01,(((45:1.967206e-01,48:3.344706e-01):5.452054e-01,(53:9.022109e-01,(47:1.064312e-01,46:3.013136e-01):3.036496e-01):1.797181e-01):4.791945e-01,49:9.306167e-01):9.257354e-01):2.328987e-02,((51:2.940119e-01,(50:3.740897e-01,52:2.155109e-01):4.140394e-02):1.310287e+00,34:7.370364e-01):4.026955e-01):2.310888e-02):1.193740e-01):1.588359e-01):1.230070e-01,((((57:5.835224e-02,56:3.329851e-02):8.225607e-03,(58:7.235665e-04,64:4.290050e-03):2.841014e-02):4.208753e-01,((59:1.108255e-01,65:1.737504e-01):5.557417e-02,(63:3.345065e-02,66:4.769909e-02):1.111890e-01):2.573910e-01):1.469785e-01,62:5.953980e-01):9.970835e-01):9.592143e-01,((2:5.268887e-02,39:2.662116e-02):2.556142e-01,40:2.768826e-01):2.290112e-01):4.739934e-01):2.677831e-01,23:1.332116e-02):2.419837e-01,22:6.475581e-02,1:9.382225e-02);
   tree gen.1800500 = [&U] (((7:5.423323e-01,(((((((30:4.214977e-02,33:7.149867e-02):1.884480e-02,((31:5.107166e-02,(27:2.035761e-01,(28:1.576745e-03,32:4.214945e-03):6.875938e-02):2.424284e-02):4.762388e-02,29:5.026830e-02):2.929641e-04):6.656113e-01,((70:2.442571e-01,67:1.138933e-01):1.469649e-01,(68:5.827119e-02,69:5.224240e-01):2.415044e-01):7.700490e-01):7.472380e-01,((55:7.467940e-01,(4:6.955956e-02,5:6.773190e-02):5.034116e-01):3.267864e-01,3:4.948638e-01):2.777858e-01):1.094554e-01,((((37:6.331740e-01,36:3.601608e-01):2.202681e-01,25:3.375827e-01):2.450540e-01,(38:1.772194e-01,((35:2.773782e-01,42:4.151767e-01):5.641911e-02,41:1.837267e-01):1.822636e-01):5.639599e-01):5.650292e-01,((((((17:4.923177e-01,19:7.096429e-01):3.693515e-01,(((54:7.912273e-01,43:6.788740e-01):1.824385e-01,44:3.442012e-01):7.115489e-01,10:6.397203e-01):2.252202e-01):3.321903e-01,18:9.360540e-01):2.990608e-01,((11:8.358558e-01,(((15:9.550085e-02,14:1.935599e-01):1.370406e-01,20:3.095064e-01):1.507493e-01,24:6.858767e-01):7.361764e-01):8.488927e-02,((26:8.473907e-01,12:6.283328e-01):7.760774e-02,(((9:2.325225e-01,21:1.077541e-01):4.641983e-02,13:2.019967e-01):4.272168e-01,((60:4.183385e-01,61:4.769702e-01):3.035012e-01,16:7.684323e-01):3.604488e-01):3.513705e-01):2.943872e-01):9.063007e-02):1.652813e-01,(((45:2.507810e-01,48:3.186803e-01):5.194662e-01,(53:8.596175e-01,(47:1.462636e-01,46:2.870886e-01):2.400941e-01):3.460231e-01):3.193784e-01,49:9.117652e-01):8.820313e-01):9.636231e-02,((8:7.984638e-01,6:3.962537e-01):8.051250e-01,((52:2.053366e-01,(50:1.690957e-01,51:2.927489e-01):3.952965e-02):1.146465e+00,34:7.022408e-01):3.799196e-01):5.574218e-02):4.734982e-02):1.513373e-01):1.171998e-01,((((57:4.470727e-02,56:3.477324e-02):2.733778e-02,(58:6.626635e-04,64:4.087516e-03):2.706889e-02):3.045775e-01,((59:1.055934e-01,65:1.655476e-01):4.111519e-02,(63:5.082894e-02,66:2.907964e-02):1.328598e-01):2.669957e-01):2.537031e-01,62:6.760781e-01):6.661609e-01):1.101588e+00,((2:1.217500e-02,39:2.536438e-02):2.749831e-01,40:2.638110e-01):3.032668e-01):2.475673e-01):2.825358e-01,23:1.269227e-02):1.910352e-01,22:1.296194e-01,1:5.033308e-02);
   tree gen.1801000 = [&U] (((7:5.907741e-01,(((((((31:5.563345e-02,(27:2.217598e-01,(28:1.275974e-02,32:1.402468e-03):7.342485e-02):3.811912e-02):2.710121e-02,((30:4.535909e-02,33:7.788503e-02):2.970132e-03,29:5.475834e-02):6.493337e-04):4.961769e-01,((68:1.160698e-01,(70:2.660744e-01,67:2.063522e-01):1.042291e-01):2.589803e-01,69:5.690876e-01):8.388308e-01):8.401642e-01,((55:8.134986e-01,(4:2.574561e-02,5:5.767980e-02):5.483770e-01):3.559754e-01,3:5.390657e-01):4.722364e-01):2.758493e-01,((((37:5.248615e-01,36:5.285531e-01):1.478324e-01,25:5.329771e-01):2.669426e-01,(38:1.975598e-01,((35:3.021540e-01,42:3.493093e-01):6.145854e-02,41:2.001374e-01):2.999000e-01):6.143336e-01):6.154984e-01,((((((((54:7.543552e-01,43:7.152852e-01):4.389394e-01,44:3.749457e-01):7.499798e-01,10:6.968610e-01):2.344523e-01,(17:5.362921e-01,19:7.730291e-01):4.023425e-01):3.618620e-01,18:1.019664e+00):2.306906e-01,(11:9.249342e-01,((((9:2.532918e-01,21:1.173789e-01):5.056611e-02,13:2.005424e-01):4.653763e-01,((60:4.557050e-01,61:5.195738e-01):3.306103e-01,16:8.370697e-01):4.048532e-01):3.808462e-01,((26:9.666805e-01,(((15:1.040311e-01,14:2.336630e-01):1.866490e-01,20:3.371519e-01):1.642144e-01,24:7.471402e-01):8.019326e-01):9.173134e-02,12:6.844563e-01):3.005000e-01):8.150424e-02):3.147334e-01):1.992834e-01,(((45:2.064410e-01,48:3.471452e-01):5.038962e-01,(53:9.363996e-01,(47:4.046404e-01,46:1.134168e-01):3.890932e-01):1.969308e-01):4.030429e-01,49:9.932053e-01):9.608156e-01):6.463871e-02,((8:8.697837e-01,6:4.316476e-01):8.770398e-01,(((51:3.212722e-01,52:2.880828e-01):2.033057e-01,50:1.897911e-01):1.850610e+00,34:9.056966e-01):3.429557e-01):5.141422e-02):9.826177e-02):1.093167e-01):6.099270e-01,((((57:1.787111e-02,56:3.787923e-02):6.428476e-03,(58:2.529525e-02,64:4.452618e-03):8.707559e-03):3.567088e-01,((59:7.625214e-02,65:1.803345e-01):4.478766e-02,(63:5.536905e-02,66:5.521589e-02):1.252984e-01):2.908442e-01):2.763642e-01,62:7.364663e-01):7.256633e-01):8.970577e-01,((2:7.398048e-02,39:2.762996e-02):2.995449e-01,40:2.873749e-01):3.303550e-01):2.696804e-01):3.077722e-01,23:1.382596e-02):2.080987e-01,22:2.524073e-02,1:5.482889e-02);
   tree gen.1801500 = [&U] ((23:3.564548e-02,(((((((66:3.588665e-02,63:9.833409e-02):9.698926e-02,(65:2.185358e-01,59:4.214766e-02):3.194904e-02):4.708507e-01,((57:2.702054e-02,56:1.480754e-02):2.411481e-02,(64:1.033099e-03,58:9.767794e-04):2.682369e-02):4.181167e-01):3.339159e-01,62:4.158670e-01):8.396144e-01,((((55:1.344290e+00,(5:6.677069e-02,4:7.953691e-02):1.032642e+00):3.493829e-02,3:6.279538e-01):2.264884e-01,(((67:2.849465e-01,70:3.366085e-01):5.187525e-02,(68:9.646390e-02,69:3.891537e-01):3.639863e-02):9.799659e-01,(((((32:8.885910e-03,28:2.711138e-03):8.064758e-02,(27:2.617192e-01,31:7.914998e-02):5.325176e-02):7.597176e-02,29:1.816947e-02):5.637533e-02,30:4.000998e-02):1.257711e-02,33:1.763410e-02):5.321078e-01):8.253497e-01):2.658229e-01,((8:6.534795e-01,6:3.015526e-01):1.335071e+00,((((((48:4.326059e-01,45:1.799797e-01):4.895194e-01,((46:1.662566e-01,47:2.364490e-01):4.332606e-01,53:6.993629e-01):1.623845e-01):3.037626e-01,49:9.249558e-01):5.418785e-01,(34:1.072140e+00,((50:3.352761e-01,51:4.638080e-01):5.293414e-02,52:1.087303e-01):1.668847e+00):1.589473e-01):1.370869e-01,((11:8.948735e-01,(24:8.477358e-01,((14:1.032207e-01,15:1.199314e-01):1.704954e-01,20:2.000741e-01):1.699781e-01):3.722426e-01):3.517496e-01,(((18:1.265385e+00,(((9:1.372282e-01,21:1.661722e-01):7.910344e-02,13:2.140216e-01):5.792996e-01,((60:6.614455e-01,61:4.334082e-01):3.851612e-01,16:7.263342e-01):4.022383e-01):2.732824e-01):2.433910e-01,(12:1.049940e+00,26:6.952394e-01):3.301815e-01):1.051452e-01,((19:7.812362e-01,17:7.109977e-01):5.293007e-01,(10:8.941087e-01,((43:5.432084e-01,54:5.460870e-01):2.122199e-01,44:7.094682e-01):9.801582e-01):8.309218e-02):4.663107e-01):2.267217e-01):2.641798e-01):1.485986e-01,((38:2.812949e-01,(41:2.618106e-01,(42:2.572279e-01,35:1.793577e-01):9.381521e-02):1.349475e-01):5.213333e-01,(25:6.423297e-01,(36:5.809975e-01,37:7.119615e-01):1.379704e-01):2.779749e-01):6.573665e-01):1.132843e-01):1.145126e-01):1.839456e-01):1.045177e+00,(40:2.867422e-01,(2:2.658493e-02,39:7.808369e-03):2.586368e-01):3.651297e-01):1.119422e-01,7:6.567030e-01):2.984879e-01):1.440360e-01,22:1.114005e-01,1:4.506881e-02);
   tree gen.1802000 = [&U] (((7:6.511767e-01,((((((30:5.614056e-02,(33:5.915574e-02,(29:1.174801e-01,((31:6.132159e-02,27:2.935404e-01):1.003332e-02,(28:2.525989e-03,32:7.753559e-03):8.868091e-02):4.330304e-02):2.539976e-02):1.195192e-02):5.139794e-01,((70:2.293084e-01,67:3.307668e-01):3.767883e-02,(69:6.272728e-01,68:3.877067e-01):8.138147e-02):1.419654e+00):9.260651e-01,((55:1.196957e+00,(4:3.095901e-02,5:6.923825e-02):8.316481e-01):3.307379e-01,3:7.945848e-01):2.594017e-01):2.290531e-01,(((((37:5.785249e-01,36:5.782156e-01):2.449106e-01,25:5.874703e-01):3.074686e-01,(38:8.747499e-02,((35:3.330471e-01,42:3.850238e-01):6.570341e-02,41:2.206001e-01):2.857420e-01):7.874642e-01):6.784288e-01,(8:5.779864e-01,6:6.423666e-01):9.667111e-01):1.483101e-01,(((((((54:9.617057e-01,43:5.661036e-01):4.203498e-01,44:7.586220e-01):7.759041e-01,10:9.139233e-01):1.299469e-01,(17:8.980295e-01,19:8.520660e-01):6.005034e-01):1.774093e-01,18:1.118884e+00):4.319902e-01,(11:1.274193e+00,(((26:1.032051e+00,(((15:1.390122e-01,14:2.575535e-01):1.572129e-01,20:3.716234e-01):1.810042e-01,24:9.266701e-01):8.839246e-01):9.504093e-02,12:7.640079e-01):3.347600e-01,((13:1.147301e-01,(21:7.699796e-02,9:2.791891e-01):7.586908e-02):6.738755e-01,((60:5.022977e-01,61:3.289622e-01):5.938903e-01,16:1.226034e+00):4.780514e-01):2.650387e-01):8.794409e-02):1.594364e-01):2.344002e-01,((((45:2.110894e-01,48:3.826384e-01):5.554161e-01,(53:1.032140e+00,(47:4.460120e-01,46:1.250129e-01):3.601326e-01):2.333036e-01):4.442513e-01,49:1.051905e+00):8.126342e-01,((52:1.253026e-01,(51:5.335117e-01,50:1.545810e-01):1.291159e-02):2.079480e+00,34:8.530228e-01):1.654908e-01):1.066563e-01):1.125411e-01):4.081177e-01):4.333844e-01,((((57:1.337559e-02,56:2.629415e-02):1.449083e-02,(58:4.064217e-03,64:2.031117e-03):1.023442e-02):5.509137e-01,((59:8.613883e-02,65:1.724847e-01):2.494643e-02,(63:6.757202e-02,66:8.268334e-02):1.381093e-01):3.205810e-01):1.888056e-01,62:8.117648e-01):7.998573e-01):9.887756e-01,((2:2.725857e-02,39:1.029971e-02):4.012829e-01,40:2.213026e-01):1.715107e-01):4.869693e-01):3.033567e-01,23:1.581679e-01):4.562100e-02,22:2.782142e-02,1:8.158468e-02);
   tree gen.1802500 = [&U] (((7:5.840861e-01,(((39:8.778817e-03,2:1.345359e-02):3.288954e-01,40:2.746926e-01):2.735431e-01,(((((((((28:1.511049e-02,32:1.717348e-02):7.068574e-02,31:1.114002e-01):2.875809e-02,27:2.205505e-01):3.973472e-02,(30:5.027429e-02,33:3.996524e-02):2.153450e-02):1.095326e-02,29:6.652017e-02):5.400951e-01,((69:4.078110e-01,(70:3.095785e-01,67:1.900939e-01):9.942889e-02):1.925497e-02,68:8.353672e-02):1.062687e+00):9.478369e-01,((55:9.266495e-01,(4:4.469200e-02,5:1.059099e-01):4.711519e-01):6.354400e-01,3:6.008755e-01):2.724181e-01):1.599931e-01,((((25:4.654629e-01,(36:6.662867e-01,37:6.228905e-01):1.908084e-01):4.429203e-01,(38:1.272594e-01,(41:2.405898e-01,(35:3.058235e-01,42:2.222496e-01):3.812007e-02):2.665860e-01):1.053194e+00):2.623779e-01,((((48:3.004811e-01,45:1.873056e-01):3.719697e-01,(53:9.900797e-01,(46:1.948111e-01,47:2.038558e-01):4.270712e-01):2.123549e-01):3.816912e-01,49:8.464691e-01):5.318508e-01,(8:8.988558e-01,6:4.793033e-01):7.472864e-01):7.738841e-02):1.767367e-01,((34:7.210066e-01,((50:3.886569e-01,51:3.469201e-01):3.511990e-02,52:2.174021e-01):1.146169e+00):3.731762e-01,(((((12:8.182781e-01,26:9.010625e-01):1.113218e-01,(24:6.343834e-01,((14:1.748025e-01,15:8.463155e-02):6.798777e-02,20:3.434505e-01):2.667566e-01):6.703267e-01):2.241406e-01,((13:1.794514e-01,(21:1.765098e-01,9:1.723308e-01):1.103910e-01):5.667006e-01,((61:5.083883e-01,60:4.594194e-01):6.612113e-01,16:6.353427e-01):5.009292e-01):3.559435e-01):1.365180e-01,11:8.083057e-01):1.079873e-01,((((44:5.880820e-01,(54:5.881680e-01,43:5.766035e-01):2.378709e-01):5.610062e-01,10:1.112243e+00):3.706009e-01,(19:7.347183e-01,17:6.619356e-01):4.035774e-01):2.565552e-01,18:9.924450e-01):1.031522e-01):1.215886e-01):1.652023e-01):2.324357e-01):3.711681e-01,(62:4.934377e-01,(((66:5.491513e-02,63:4.875572e-02):8.268537e-02,(59:6.215094e-02,65:2.275605e-01):5.444113e-02):3.657619e-01,((57:5.519657e-02,56:2.359474e-02):1.838703e-02,(64:1.188338e-02,58:3.334354e-03):1.671530e-02):2.515131e-01):2.321392e-01):8.019019e-01):5.942620e-01):5.406175e-01):9.548345e-02,23:5.417091e-02):1.509475e-01,22:4.107827e-02,1:5.882830e-02);
   tree gen.1803000 = [&U] ((23:1.055952e-01,(((((((66:2.543920e-02,63:1.017227e-01):1.340288e-01,(65:2.566293e-01,59:4.782336e-02):5.641460e-02):2.840629e-01,((57:3.902979e-02,56:7.457841e-03):5.102910e-02,(64:9.923937e-04,58:6.465850e-04):1.068206e-03):3.966849e-01):3.461424e-01,62:4.688672e-01):6.016274e-01,((((55:1.236620e+00,(5:2.631726e-02,4:7.278140e-02):9.223318e-01):4.361526e-01,3:5.157171e-01):3.301839e-02,(((68:2.694559e-01,69:2.881379e-01):1.947290e-01,(67:2.499264e-01,70:3.298900e-01):8.765241e-02):8.080716e-01,((((31:5.620114e-02,(27:2.564955e-01,(32:1.828806e-03,28:2.657026e-03):7.709340e-02):1.985053e-02):3.725226e-02,29:4.580385e-02):5.165283e-02,30:3.921141e-02):1.634148e-02,33:6.431231e-02):1.298621e+00):8.751172e-01):2.799783e-01,((8:7.536625e-01,6:7.202779e-01):1.055933e+00,((((((11:8.770125e-01,(24:6.447941e-01,((14:1.885357e-01,15:1.330522e-01):7.364109e-02,20:2.851467e-01):3.143596e-01):4.601950e-01):2.466853e-01,(12:8.152123e-01,26:6.813630e-01):3.360219e-01):9.407045e-02,((10:8.762629e-01,(19:7.656433e-01,17:4.022925e-01):2.446264e-01):1.526049e-01,(43:5.323664e-01,(44:6.683104e-01,54:1.061979e+00):3.809089e-02):7.113070e-01):5.326403e-01):8.069725e-02,(18:1.240128e+00,(((9:1.344893e-01,21:1.256340e-01):8.937411e-02,13:1.664062e-01):6.735868e-01,((60:6.482435e-01,61:4.970147e-01):2.814972e-01,16:8.191259e-01):4.403248e-01):2.678279e-01):1.603651e-01):6.732313e-02,((((51:1.828538e-01,50:3.649156e-01):5.418890e-02,52:1.824756e-01):1.502688e+00,34:1.041351e+00):2.113660e-01,(((48:3.820688e-01,45:1.763875e-01):3.595468e-01,((46:1.629383e-01,47:2.317296e-01):3.167151e-01,53:6.854042e-01):1.649942e-01):2.104790e-01,49:9.064944e-01):6.396975e-01):1.067185e-01):3.752556e-01,((38:1.454295e-01,(41:2.054451e-01,(42:2.119982e-01,35:3.650142e-01):1.397716e-01):1.376919e-01):9.830084e-01,(25:6.295093e-01,(36:5.694012e-01,37:3.719852e-01):3.078625e-01):2.752269e-01):3.805723e-01):4.125574e-02):1.405009e-01):4.060886e-01):7.643718e-01,(40:2.810191e-01,(2:7.631703e-03,39:2.714822e-02):2.482233e-01):2.037329e-01):2.668428e-01,7:6.658224e-01):3.227358e-01):8.207301e-02,22:1.026600e-01,1:4.992918e-02);
   tree gen.1803500 = [&U] (22:7.277523e-02,((7:5.745865e-01,(((((((((((43:8.141421e-01,44:7.327400e-01):2.695742e-02,54:6.512073e-01):8.571083e-01,10:1.048730e+00):3.078018e-01,(19:9.801863e-01,17:5.323062e-01):3.642710e-01):3.516197e-01,(((16:9.443919e-01,(60:5.750542e-01,61:4.268487e-01):2.712170e-01):4.636921e-01,(9:2.131993e-01,(21:1.553916e-01,13:1.806901e-01):1.308568e-02):5.672536e-01):4.798321e-01,(18:1.345533e+00,(12:1.120781e+00,26:1.138927e+00):1.199147e-01):1.032438e-02):4.261194e-02):1.724592e-01,((24:5.291114e-01,(20:2.771201e-01,(15:2.495692e-01,14:1.573887e-01):1.478500e-01):3.043089e-01):6.439177e-01,11:7.777135e-01):6.611507e-02):2.665170e-01,((49:9.544959e-01,((45:2.355503e-01,48:2.806976e-01):3.116724e-01,(53:5.583939e-01,(46:1.498376e-01,47:2.578248e-01):3.461629e-01):4.049399e-01):1.724191e-01):1.056807e+00,((52:1.635662e-01,(51:2.558558e-01,50:2.163059e-01):1.006741e-01):1.956872e+00,34:7.333442e-01):4.638887e-01):1.878111e-02):3.370503e-01,((8:9.584733e-01,6:4.080517e-01):9.362020e-01,((38:2.048008e-01,((42:2.733894e-01,35:2.609882e-01):1.560440e-01,41:2.732674e-01):1.819658e-01):1.008565e+00,((36:4.829540e-01,37:5.080617e-01):2.379278e-01,25:4.390203e-01):2.415676e-01):5.562860e-01):2.659866e-02):4.178367e-01,(((55:1.014390e+00,(4:7.516647e-02,5:2.515701e-02):7.354020e-01):5.509375e-01,3:5.844162e-01):3.733111e-01,((30:1.734845e-02,((29:3.887747e-02,((31:7.315023e-02,27:2.333492e-01):7.011890e-03,(28:6.645157e-03,32:4.756421e-03):8.544755e-02):3.294184e-02):3.216736e-02,33:2.605309e-02):4.528707e-03):8.103419e-01,((67:2.223214e-01,70:2.706333e-01):1.698980e-01,(69:4.003074e-01,68:2.536423e-01):2.044791e-02):1.057204e+00):4.673693e-01):1.426676e-01):2.244636e-01,((((58:3.363052e-03,64:1.429987e-02):1.558027e-02,(57:4.065028e-02,56:2.459765e-02):4.740571e-02):5.222504e-01,((63:8.233620e-02,66:4.708718e-02):1.403364e-01,(65:1.426073e-01,59:4.443572e-02):1.121245e-01):3.450657e-01):4.014103e-01,62:5.546368e-01):7.616587e-01):8.327901e-01,((39:5.296342e-03,2:5.305284e-02):3.277866e-01,40:2.146188e-01):5.158975e-01):1.817940e-01):1.796117e-01,23:8.332762e-02):9.894780e-02,1:4.962123e-02);
   tree gen.1804000 = [&U] (((7:5.797322e-01,(((39:1.872184e-02,2:6.746768e-02):3.280630e-01,40:2.726449e-01):3.072384e-01,((((((30:6.431839e-02,(33:6.883584e-02,(((27:1.893786e-01,(28:1.499785e-02,32:9.038011e-03):5.664131e-02):1.620547e-02,31:1.105698e-01):5.361585e-02,29:3.432137e-02):3.345785e-02):1.032069e-03):6.763995e-01,(((70:3.031017e-01,67:1.886769e-01):9.407077e-02,69:4.666370e-01):1.670838e-01,68:1.464886e-01):1.228592e+00):1.097025e+00,(55:9.197419e-01,(4:4.604091e-02,5:8.260319e-02):4.935123e-01):6.307032e-01):8.216530e-03,3:5.963963e-01):3.800554e-01,((((25:4.619932e-01,(36:6.426271e-01,37:5.165120e-01):9.186799e-02):2.771726e-01,(38:7.598305e-03,(41:1.664256e-01,(35:3.598359e-01,42:2.703533e-01):1.321621e-01):2.645987e-01):6.699755e-01):3.098165e-01,((((48:3.741134e-01,45:1.826067e-01):3.045222e-01,(53:9.826993e-01,(46:1.933590e-01,47:2.277454e-01):3.733336e-01):1.842681e-01):4.386912e-01,49:8.401592e-01):6.198876e-01,(8:6.449845e-01,6:5.258783e-01):7.417158e-01):1.948858e-01):1.811434e-01,((34:1.268542e+00,(52:2.066314e-01,(51:3.469938e-01,50:3.391185e-01):5.869687e-02):1.101445e+00):1.918011e-01,((18:9.881244e-01,11:8.022803e-01):1.526863e-01,((((44:5.847213e-01,(54:7.007767e-01,43:7.976607e-01):8.147638e-02):5.568242e-01,10:1.094268e+00):2.717427e-01,(19:7.203910e-01,17:7.266260e-01):3.585285e-01):3.820538e-01,(((12:8.121784e-01,26:8.315795e-01):6.345476e-02,(24:7.213388e-01,((14:2.299518e-01,15:1.046367e-01):1.608845e-01,20:3.022332e-01):1.566433e-01):4.472679e-01):2.090297e-01,((13:1.781137e-01,(21:8.054110e-02,9:1.856257e-01):8.342616e-02):5.624762e-01,((61:5.384334e-01,60:4.559947e-01):6.250684e-01,16:6.306067e-01):6.623197e-01):2.486326e-01):1.384585e-01):1.187736e-01):2.507248e-01):2.514064e-01):1.977628e-01):2.528516e-01,(62:4.897595e-01,(((66:5.450577e-02,63:4.839228e-02):1.158477e-01,(59:6.168764e-02,65:1.987800e-01):6.205247e-02):3.826591e-01,((57:4.246499e-02,56:3.177426e-02):1.787738e-02,(64:6.038905e-03,58:4.834842e-03):1.896747e-02):3.616539e-01):2.304087e-01):7.959243e-01):4.969888e-01):2.835340e-01):2.409841e-01,23:9.746054e-02):7.032058e-02,22:3.817407e-02,1:6.044023e-02);
   tree gen.1804500 = [&U] (((7:5.904788e-01,(((39:1.906889e-02,2:6.871835e-02):4.093702e-01,40:3.610792e-01):3.129337e-01,((((3:6.074519e-01,(55:9.367915e-01,(4:4.689439e-02,5:5.154858e-02):4.721337e-01):6.423947e-01):5.178477e-03,((33:7.019355e-02,((((27:1.928891e-01,31:1.126195e-01):7.521530e-03,(28:1.527587e-02,32:9.205551e-03):5.880510e-02):2.581456e-02,29:5.034877e-02):4.942485e-02,30:4.324559e-02):2.116237e-03):6.889381e-01,(((70:4.328602e-01,67:1.921744e-01):9.700692e-02,69:4.752871e-01):1.077983e-01,68:1.492041e-01):9.044087e-01):1.050407e+00):3.849101e-01,(((((25:4.705573e-01,(36:6.545397e-01,37:6.048951e-01):9.357097e-02):2.823106e-01,(38:1.302204e-02,(41:1.695107e-01,(35:3.665062e-01,42:2.753649e-01):1.346121e-01):2.695037e-01):6.823951e-01):3.155596e-01,(((48:3.810484e-01,45:1.859917e-01):3.580565e-01,(53:1.000916e+00,(46:1.969433e-01,47:2.319672e-01):3.802542e-01):3.049937e-01):3.013597e-01,49:8.557334e-01):1.056631e+00):5.433284e-02,(8:7.568103e-01,6:5.356267e-01):1.063413e+00):2.974251e-01,((34:1.327088e+00,((52:1.405097e-01,51:3.335880e-01):9.347802e-02,50:3.454048e-01):1.514560e+00):1.916460e-01,((18:8.127152e-01,11:8.171524e-01):6.978036e-02,((((44:7.592241e-01,(54:6.148913e-01,43:8.124471e-01):8.298673e-02):5.671463e-01,10:1.114553e+00):2.767801e-01,(19:7.337451e-01,17:7.400956e-01):2.105549e-01):4.869742e-01,(((12:8.272340e-01,26:8.469948e-01):2.583373e-01,(24:7.347105e-01,((14:2.553457e-01,15:7.456347e-02):2.063893e-01,20:4.086227e-01):1.595470e-01):4.555591e-01):2.129045e-01,((13:1.814155e-01,(21:8.203411e-02,9:1.890667e-01):1.165530e-01):3.388089e-01,((61:2.983839e-01,60:4.644476e-01):6.366555e-01,16:1.200109e+00):2.529108e-01):6.057915e-01):1.410251e-01):1.209753e-01):1.317829e-01):1.184078e-01):2.014288e-01):2.434845e-02,(62:4.988383e-01,(((66:5.551616e-02,63:4.928934e-02):1.179952e-01,(59:6.283116e-02,65:2.424600e-01):2.127546e-02):3.897526e-01,((57:4.325218e-02,56:3.236327e-02):1.820877e-02,(64:1.682645e-02,58:4.924467e-03):1.931907e-02):3.683580e-01):2.346799e-01):8.106785e-01):6.968217e-01):2.887900e-01):3.146125e-01,23:1.409707e-01):7.162413e-02,22:3.614047e-02,1:6.156063e-02);
   tree gen.1805000 = [&U] (22:6.703146e-02,((7:6.684932e-01,(((((8:9.170707e-01,6:3.943225e-01):9.309464e-01,(((38:1.660689e-01,((42:2.641909e-01,35:2.290330e-01):1.268747e-01,41:2.640731e-01):2.506871e-01):9.746307e-01,((36:6.428055e-01,37:6.468393e-01):7.570746e-02,25:4.547132e-01):2.585115e-01):5.339599e-01,((((18:1.325748e+00,(((16:7.677108e-01,(60:6.422393e-01,61:4.124870e-01):4.792922e-01):4.627597e-01,((21:1.476581e-01,9:2.525525e-01):1.186481e-01,13:1.746106e-01):5.481678e-01):3.802765e-01,(26:1.079599e+00,12:1.083071e+00):2.789522e-02):1.164295e-01):9.973022e-02,((((43:7.867496e-01,44:6.781941e-01):1.614769e-01,54:1.104267e+00):7.444310e-01,10:1.013444e+00):2.539082e-01,(19:7.825528e-01,17:5.143963e-01):2.702633e-01):4.681344e-01):5.603985e-02,11:1.467562e+00):1.380229e-01,((24:8.029021e-01,(20:2.983083e-01,(15:1.203334e-01,14:2.654483e-01):1.050153e-01):2.098344e-01):6.898730e-01,((49:1.114327e+00,((45:1.354656e-01,48:3.270473e-01):3.340231e-01,(53:8.537868e-01,(46:1.447962e-01,47:2.563886e-01):3.943296e-01):3.618400e-01):1.183442e-01):9.778389e-01,(((50:2.147470e-01,51:2.848420e-01):7.524663e-02,52:1.407981e-01):1.065795e+00,34:9.878402e-01):4.443146e-01):1.575962e-01):8.398510e-02):7.884657e-02):9.767853e-02):1.158713e-01,(((55:9.802602e-01,(4:1.218549e-01,5:1.167993e-02):7.106587e-01):3.444436e-01,3:4.566838e-01):3.037777e-01,(((33:4.419608e-02,(29:8.690264e-02,((31:9.326700e-02,27:1.824261e-01):1.602703e-02,(28:5.743241e-03,32:4.153440e-03):8.128017e-02):3.827080e-02):1.283161e-02):4.740148e-02,30:2.361898e-02):7.730850e-01,((67:1.519355e-01,70:2.682947e-01):1.884743e-01,(69:4.130714e-01,68:1.891550e-01):9.196897e-02):1.077782e+00):7.330194e-01):3.353852e-01):1.496855e-01,((((57:3.962660e-02,56:1.060748e-02):2.055018e-02,(64:2.669535e-03,58:5.486193e-04):2.272190e-02):5.449495e-01,((65:1.193931e-01,59:7.759362e-02):2.365502e-02,(63:6.934348e-02,66:4.550290e-02):1.833793e-01):3.334557e-01):1.882975e-01,62:5.359756e-01):5.153176e-01):1.001859e+00,((39:1.924109e-02,2:5.126783e-02):2.735979e-01,40:1.947299e-01):3.854974e-01):2.305723e-01):2.601301e-01,23:1.196285e-01):1.187038e-01,1:8.460813e-02);
   tree gen.1805500 = [&U] ((((((39:3.071639e-02,2:3.755749e-02):3.139016e-01,40:2.546971e-01):3.834698e-01,((((((4:1.117196e-02,5:8.667856e-02):5.999864e-01,55:1.302461e+00):5.785076e-01,3:7.059183e-01):1.177086e-01,(((33:9.093738e-02,30:7.718359e-02):2.622945e-02,(((28:1.331899e-02,32:3.096238e-04):8.097849e-02,(31:1.108381e-01,27:1.695228e-01):1.518574e-02):8.570728e-02,29:3.059323e-02):4.270994e-03):1.169345e+00,((68:1.984942e-01,69:3.365632e-01):2.938311e-02,(67:2.045930e-01,70:1.167168e-01):1.847191e-01):6.602710e-01):6.557758e-01):4.359062e-01,((((((53:8.460478e-01,(47:2.089479e-01,46:1.402991e-01):4.195076e-01):2.102914e-01,(45:1.781563e-01,48:3.374320e-01):3.740169e-01):4.515684e-01,49:8.595139e-01):6.042799e-01,(((41:2.361295e-01,(35:2.881811e-01,42:2.756332e-01):1.447059e-01):3.082854e-01,38:9.975536e-02):6.780400e-01,((36:5.129449e-01,37:4.497373e-01):1.028747e-01,25:7.770749e-01):3.110801e-01):1.804742e-01):2.451811e-01,(((20:2.500091e-01,((14:2.156229e-01,15:1.390418e-01):3.233784e-02,24:8.198439e-01):1.365197e-01):7.498720e-01,((((12:8.598251e-01,26:6.910757e-01):2.175594e-01,18:1.101178e+00):6.812822e-02,(((44:4.532999e-01,(43:7.417315e-01,54:6.478537e-01):2.368968e-01):6.506345e-01,10:9.565488e-01):2.284467e-01,(19:7.148295e-01,17:5.893909e-01):3.990510e-01):3.083516e-01):2.579166e-01,(11:1.261956e+00,((16:7.421046e-01,(61:3.925708e-01,60:4.493830e-01):5.092798e-01):3.309211e-01,(13:1.635538e-01,(9:8.502459e-02,21:1.925353e-01):9.940636e-02):5.913034e-01):4.104101e-01):8.536242e-02):6.559273e-02):1.014412e-01,((52:1.401692e-01,(51:2.476733e-01,50:3.273700e-01):1.098296e-01):1.490513e+00,34:8.555525e-01):2.475038e-01):1.556891e-01):1.532303e-01,(8:8.982493e-01,6:4.989132e-01):1.015299e+00):1.361547e-02):2.055700e-01,(62:7.138310e-01,(((66:2.652792e-02,63:7.860192e-02):1.351919e-01,(59:9.848705e-02,65:1.603989e-01):4.568840e-02):3.199659e-01,((58:4.918674e-03,64:2.917229e-03):1.825245e-03,(56:3.136062e-02,57:1.864532e-02):1.708566e-02):4.247692e-01):1.412794e-01):7.579383e-01):4.631243e-01):2.181148e-01,7:5.093238e-01):4.760178e-01,23:8.864732e-02):1.557916e-01,22:3.979287e-02,1:4.994387e-02);
   tree gen.1806000 = [&U] (22:8.372128e-02,((7:7.429886e-01,((((((8:9.556321e-01,6:4.109031e-01):7.084874e-01,((38:1.578583e-01,((42:3.861636e-01,35:2.386635e-01):5.430630e-02,41:1.753495e-01):2.846399e-01):9.162459e-01,((36:6.698345e-01,37:6.740379e-01):2.226324e-01,25:4.738332e-01):3.230705e-01):4.488946e-01):1.903726e-01,((((49:1.102636e+00,((45:1.635809e-01,48:3.235927e-01):3.429022e-01,(53:9.830612e-01,(46:1.508847e-01,47:2.671693e-01):4.109105e-01):2.806586e-01):3.250693e-01):8.180498e-01,(((15:1.161391e-01,14:2.266383e-01):1.463983e-01,24:8.366628e-01):5.266027e-02,20:2.458152e-01):7.205347e-01):3.236111e-02,((((18:1.381493e+00,((16:1.043033e+00,(60:6.539023e-01,61:4.705558e-01):4.671238e-01):3.872099e-01,((21:5.739974e-02,9:2.631720e-01):2.549441e-01,13:1.666744e-01):5.712174e-01):3.605091e-01):1.807776e-01,(26:1.124994e+00,12:1.128613e+00):2.278366e-01):1.149096e-01,(10:1.034801e+00,((19:8.154579e-01,17:6.301379e-01):1.864913e-01,(43:8.990990e-01,(54:7.010863e-01,44:7.067111e-01):1.197586e-01):7.341106e-01):7.396867e-02):4.551818e-01):1.499453e-01,11:1.337744e+00):1.227541e-01):9.335926e-02,(((50:2.464129e-01,51:2.968192e-01):6.649542e-02,52:2.385497e-01):1.656460e+00,34:1.029377e+00):4.457191e-01):3.311552e-01):8.396916e-02,(((55:1.021479e+00,(4:1.231224e-01,5:1.540781e-02):7.941235e-01):2.284492e-01,3:6.600998e-01):4.528445e-01,(((29:4.178237e-03,((27:1.880677e-01,(28:2.898552e-03,32:6.559696e-03):7.275070e-02):7.910431e-03,31:9.718873e-02):3.299283e-02):2.326664e-02,(33:4.602340e-02,30:6.183385e-02):3.751789e-02):9.785445e-01,((67:3.298418e-01,70:2.291589e-01):2.417825e-01,(69:3.172471e-01,68:1.971087e-01):6.019452e-02):6.559209e-01):8.338936e-01):3.357653e-01):7.392783e-02,((((57:8.516032e-02,56:1.105351e-02):1.144542e-02,(64:1.001533e-02,58:1.370195e-02):4.158399e-02):4.534883e-01,((65:1.244134e-01,59:8.030217e-02):1.888213e-02,(63:5.144566e-02,66:4.741622e-02):2.144351e-01):5.999807e-01):1.962151e-01,62:5.585125e-01):7.383567e-01):1.043985e+00,((39:1.711009e-02,2:5.342356e-02):2.851023e-01,40:2.029180e-01):4.017070e-01):6.130043e-01):2.165210e-01,23:1.246587e-01):8.893386e-02,1:8.428237e-02);
   tree gen.1806500 = [&U] ((((((62:9.223764e-01,(((57:1.618660e-02,56:3.006233e-02):7.458252e-03,(58:2.559637e-02,64:1.677740e-03):1.630487e-02):3.951136e-01,((66:4.919280e-02,63:7.842126e-02):1.278133e-01,(59:5.317070e-02,65:2.669738e-01):7.791753e-02):3.056772e-01):1.722533e-01):8.965835e-01,(((((38:5.493724e-02,(41:2.473048e-01,(35:1.877827e-01,42:3.275138e-01):1.489245e-01):2.125142e-01):6.400505e-01,(25:6.444836e-01,(36:6.725536e-01,37:4.856042e-01):7.220880e-02):3.812786e-01):4.810004e-01,((6:6.160272e-01,8:5.941702e-01):1.078000e+00,((((51:2.651513e-01,50:2.767923e-01):8.202199e-02,52:7.780070e-02):1.514685e+00,(((11:1.015764e+00,(((21:9.632295e-02,9:1.847774e-01):6.744717e-02,13:1.685437e-01):5.121752e-01,(16:6.210431e-01,(60:4.635123e-01,61:4.497933e-01):4.284963e-01):2.940908e-01):3.812766e-01):1.114232e-01,(18:1.241919e+00,(((54:8.414364e-01,(44:6.794662e-01,43:5.521986e-01):1.159802e-01):5.619226e-01,10:8.777388e-01):1.341884e-01,(17:4.797051e-01,19:6.333166e-01):4.717607e-01):2.469357e-01):5.787037e-02):1.632976e-01,(12:9.272532e-01,26:9.907416e-01):7.661828e-02):3.441307e-01):6.393559e-02,(((20:2.907693e-01,(15:1.751035e-01,14:2.065084e-01):1.515710e-01):1.823730e-01,24:6.547010e-01):4.507147e-01,(49:1.088865e+00,((48:2.548516e-01,45:1.903205e-01):4.649033e-01,((47:2.558396e-01,46:1.246099e-01):6.847511e-01,53:8.065691e-01):1.200460e-01):1.794732e-01):9.823311e-01):1.644266e-01):5.045379e-02):1.555217e-01):1.390181e-02,34:1.050449e+00):2.101377e-01,(((((((31:9.608021e-02,27:1.897895e-01):2.200868e-02,(28:3.930948e-04,32:1.519666e-02):1.057673e-01):3.595335e-02,29:5.393372e-02):4.812974e-02,33:4.588046e-02):1.831745e-02,30:3.781061e-02):9.993232e-01,((68:2.645310e-01,69:2.577198e-01):2.616686e-02,(70:4.484225e-01,67:1.798468e-01):1.977248e-01):8.843992e-01):3.949728e-01,(((5:1.212105e-01,4:3.430088e-02):1.089366e+00,55:1.137888e+00):1.641994e-01,3:8.288936e-01):4.077637e-01):3.616169e-01):2.983402e-01):8.684663e-01,((39:1.118302e-02,2:3.299315e-02):4.035778e-01,40:2.463270e-01):2.668068e-01):4.706790e-01,7:5.852046e-01):2.432534e-01,23:6.201449e-02):1.744664e-01,22:4.254654e-02,1:9.320858e-02);
   tree gen.1807000 = [&U] (22:6.651349e-02,((7:5.531241e-01,((((((8:8.544319e-01,6:3.639151e-01):7.906168e-01,((38:1.096560e-01,((42:3.210653e-01,35:2.205818e-01):6.276403e-02,41:1.768439e-01):2.942336e-01):8.192166e-01,((36:5.988999e-01,37:6.026581e-01):1.990559e-01,25:4.466403e-01):1.879898e-01):3.807359e-01):2.192662e-01,((((((18:1.235195e+00,((16:8.098167e-01,(60:5.846549e-01,61:4.207245e-01):6.659721e-01):2.914525e-01,((21:5.913205e-02,9:2.353024e-01):1.214288e-01,13:9.607301e-02):5.107262e-01):2.919185e-01):2.435827e-01,(26:1.005859e+00,12:6.101495e-01):2.660955e-01):2.050789e-01,11:1.145240e+00):2.236594e-02,((19:4.610131e-01,17:7.479561e-01):4.130068e-01,((43:7.795479e-01,(44:6.020020e-01,54:6.070581e-01):9.887171e-02):8.293582e-01,10:9.869534e-01):4.001613e-02):4.642344e-01):3.338296e-01,((((15:1.583831e-01,14:1.567734e-01):8.685436e-02,24:9.325444e-01):3.676539e-02,20:1.867024e-01):5.487407e-01,(49:7.305691e-01,((45:1.462579e-01,48:2.893247e-01):5.022115e-01,(53:8.789562e-01,(46:1.653025e-01,47:2.582726e-01):3.510552e-01):2.800014e-01):1.484302e-01):1.057424e+00):4.355824e-02):3.032895e-01,((52:1.073384e-01,(51:2.896842e-01,50:2.203181e-01):1.172750e-01):1.511382e+00,34:9.231764e-01):3.431414e-01):2.498074e-02):3.840101e-02,(((55:9.133053e-01,(4:2.321336e-02,5:5.537074e-02):7.100268e-01):3.629575e-01,3:5.901961e-01):4.048889e-01,((29:1.752489e-02,(((27:1.688772e-01,(28:9.019645e-04,32:1.994901e-03):6.124863e-02):2.844582e-02,31:8.689657e-02):2.354799e-02,(33:5.713681e-02,30:5.528572e-02):2.270668e-02):4.490433e-03):9.531333e-01,(69:3.691761e-01,((67:2.949120e-01,70:2.048912e-01):2.177660e-01,68:9.945496e-02):4.817478e-02):5.864597e-01):7.455853e-01):1.397448e-01):2.262371e-01,((((57:1.907940e-02,56:4.468213e-02):1.125533e-02,(64:4.317610e-03,58:1.901605e-02):3.767561e-02):4.054644e-01,((65:1.671814e-01,59:8.495832e-02):8.641780e-03,(63:1.135625e-01,66:4.239490e-02):2.085665e-01):2.761517e-01):2.772251e-01,62:4.993668e-01):7.714522e-01):5.386326e-01,((39:2.146942e-02,2:2.972543e-02):2.994481e-01,40:3.064006e-01):2.377880e-01):4.106350e-01):2.063083e-01,23:5.986167e-02):1.628172e-01,1:7.603627e-02);
   tree gen.1807500 = [&U] ((((((62:9.366098e-01,(((57:1.643638e-02,56:1.101826e-02):2.540755e-02,(58:9.293186e-03,64:5.656708e-03):9.861969e-03):4.012107e-01,((66:5.333509e-02,63:6.765710e-02):1.482710e-01,(59:6.547276e-02,65:2.369129e-01):1.032316e-01):3.364464e-01):1.550973e-01):9.104189e-01,(((((38:1.064093e-01,(41:2.511210e-01,(35:2.807766e-01,42:3.325677e-01):5.291781e-02):3.563811e-01):8.602614e-01,((36:4.016208e-01,37:4.930977e-01):3.262967e-01,25:6.544288e-01):3.758037e-01):4.136898e-01,34:1.066659e+00):9.010618e-02,((6:6.533058e-01,8:6.033390e-01):1.199590e+00,((((12:9.415620e-01,26:9.650604e-01):2.537503e-01,((((21:9.780934e-02,9:1.951585e-01):6.848796e-02,13:9.221939e-02):3.819485e-01,(16:6.306266e-01,(60:4.706649e-01,61:4.567342e-01):4.351085e-01):8.201267e-01):3.978742e-01,(18:1.261083e+00,((((54:8.979605e-01,43:6.822277e-01):8.867592e-02,44:7.104782e-01):7.718704e-01,10:9.649178e-01):5.280445e-01,(17:4.871076e-01,19:7.956726e-01):3.421745e-01):4.373220e-01):5.876339e-02):1.257373e-01):1.095485e-01,11:1.093017e+00):8.779789e-02,((50:3.328672e-01,(51:2.565296e-01,52:2.460585e-01):6.998353e-02):1.597732e+00,((49:1.105668e+00,((48:3.069525e-01,45:1.932574e-01):5.091993e-01,((47:2.597876e-01,46:1.835588e-01):3.064899e-01,53:8.190155e-01):1.664671e-01):1.800044e-01):1.170925e+00,((20:2.595195e-01,(15:1.496524e-01,14:1.819277e-01):1.539099e-01):1.371029e-01,24:6.648039e-01):4.576698e-01):1.882746e-01):2.211268e-02):5.285722e-02):1.399085e-01):5.808621e-02,(((30:3.750576e-02,(((31:9.756285e-02,(27:1.927182e-01,(28:1.028112e-03,32:7.892637e-03):5.928921e-02):1.611371e-02):5.517787e-02,29:5.476599e-02):6.383252e-02,33:4.658846e-02):2.151066e-02):9.207655e-01,(((70:4.855147e-01,67:2.187992e-01):2.132338e-01,69:2.181833e-01):4.915281e-02,68:3.621767e-01):6.508789e-01):8.312304e-01,(((5:1.230809e-01,4:4.211636e-02):1.106177e+00,55:9.277761e-01):4.428090e-01,3:6.411570e-01):4.140560e-01):4.305371e-01):1.782833e-01):8.818679e-01,((39:7.789320e-02,2:1.110881e-02):4.098056e-01,40:1.798108e-01):2.709240e-01):4.779422e-01,7:5.942351e-01):2.470071e-01,23:6.968820e-02):7.708187e-02,22:3.574150e-02,1:1.260678e-01);
   tree gen.1808000 = [&U] (22:6.625955e-02,((7:5.510124e-01,((((((52:1.396025e-01,(51:2.885782e-01,50:2.083098e-01):1.070605e-01):1.651472e+00,34:1.252398e+00):1.742998e-01,((((11:1.196595e+00,((19:7.441144e-01,17:7.451004e-01):4.083153e-01,((44:5.997036e-01,(43:7.209820e-01,54:6.447169e-01):1.000432e-01):7.538906e-01,10:9.831853e-01):2.609104e-01):4.624620e-01):2.038237e-02,(26:1.002019e+00,((12:6.911916e-01,18:1.210304e+00):1.712144e-01,((16:6.763179e-01,(60:5.238375e-01,61:3.012794e-01):7.693270e-01):4.755830e-01,((21:2.037088e-01,9:2.344040e-01):1.209652e-01,13:6.259875e-02):1.043365e+00):3.013164e-01):2.307928e-02):2.017845e-01):1.598322e-01,((((15:1.666426e-01,14:1.561749e-01):2.413599e-01,20:1.859896e-01):2.963080e-02,24:8.655862e-01):5.516140e-01,(49:7.277798e-01,((45:2.789044e-01,48:2.882201e-01):5.002941e-01,(53:8.756004e-01,(46:1.835315e-01,47:1.610171e-01):2.061582e-01):2.789324e-01):2.493887e-01):1.181774e+00):2.472223e-01):1.258963e-01,((8:7.016828e-01,6:3.383346e-01):8.572353e-01,((38:1.233064e-01,((42:3.198395e-01,35:2.934890e-01):8.838571e-02,41:3.237886e-01):2.570273e-01):7.790818e-01,((36:4.137312e-01,37:6.003572e-01):2.147511e-01,25:4.708344e-01):3.353405e-01):3.596717e-01):1.915311e-01):7.157975e-02):1.518047e-01,(((55:1.130333e+00,(4:4.553315e-02,5:8.622948e-02):7.544967e-01):4.545683e-01,3:5.879428e-01):4.033430e-01,((29:2.017715e-02,((33:5.515381e-02,30:3.779167e-02):2.218402e-02,(31:1.089761e-01,(27:1.707640e-01,(28:5.547514e-03,32:2.113446e-03):5.758489e-02):6.200734e-03):2.231434e-02):2.356592e-02):9.346025e-01,(((67:1.460067e-01,70:2.794905e-01):2.150374e-01,68:9.847353e-02):5.324439e-02,69:3.837544e-01):8.196179e-01):5.880405e-01):2.888481e-01):1.361274e-01,((((57:5.757048e-02,56:8.284767e-03):1.875183e-02,(64:4.301125e-03,58:1.776454e-03):3.753177e-02):4.168258e-01,((65:1.745364e-01,59:6.964647e-02):5.027745e-02,(63:5.828422e-02,66:2.923798e-02):1.562893e-01):2.881513e-01):2.761667e-01,62:4.610382e-01):7.685068e-01):4.716344e-01,((39:4.837707e-02,2:2.961194e-02):3.228481e-01,40:3.052308e-01):2.974582e-01):4.675547e-01):2.055206e-01,23:7.468293e-02):1.621956e-01,1:7.574597e-02);
   tree gen.1808500 = [&U] ((((((62:5.607037e-01,(((57:8.290533e-03,56:2.192445e-02):2.405379e-02,(58:5.242905e-03,64:1.444533e-02):7.697805e-03):3.798335e-01,((66:3.819316e-02,63:6.405222e-02):1.403708e-01,(59:1.181503e-01,65:2.242898e-01):8.348201e-02):3.185199e-01):2.246028e-01):8.413306e-01,(((((38:4.283444e-02,(41:3.056864e-01,(35:2.658164e-01,42:3.920933e-01):5.802758e-02):2.500256e-01):8.144253e-01,((36:4.184091e-01,37:4.668246e-01):2.236459e-01,25:7.863272e-01):1.663532e-01):4.654982e-01,((6:6.184966e-01,8:5.096275e-01):1.135674e+00,((50:3.887830e-01,(52:2.231603e-01,51:2.428613e-01):4.811695e-02):1.434718e+00,((11:9.984191e-01,(((((43:6.458774e-01,54:8.696384e-01):1.758217e-01,44:5.450616e-01):7.587826e-01,(17:5.996756e-01,19:8.024062e-01):3.215099e-01):1.629633e-01,10:9.448971e-01):4.106443e-01,((18:1.124097e+00,(((21:8.115859e-02,9:1.847601e-01):1.121411e-01,13:1.621158e-01):4.156990e-01,(16:7.842591e-01,(60:5.839847e-01,61:4.323986e-01):7.097991e-01):4.539612e-01):3.340920e-01):1.273732e-01,(12:8.913940e-01,26:9.136404e-01):3.139604e-01):2.507712e-02):1.037116e-01):2.639607e-01,((49:9.859874e-01,((48:2.905976e-01,45:2.379877e-01):4.891954e-01,((47:2.459457e-01,46:1.737785e-01):2.901596e-01,53:1.080352e+00):3.087182e-01):8.119948e-02):1.108536e+00,((20:2.748723e-01,(15:1.546959e-01,14:1.722343e-01):1.457093e-01):1.982824e-01,24:7.277570e-01):5.150771e-01):1.581912e-01):2.103282e-01):4.291700e-02):1.797457e-02):1.176057e-01,34:1.009825e+00):3.954651e-02,((((30:6.311999e-02,33:6.205831e-02):3.607173e-03,((27:1.824499e-01,(31:7.712827e-02,(28:8.477018e-03,32:4.372632e-03):4.628684e-02):3.274140e-03):2.548061e-02,29:5.184796e-02):3.974253e-02):1.153324e+00,((70:2.751428e-01,67:3.216099e-01):2.341683e-01,(69:2.159898e-01,68:3.664373e-01):6.025942e-02):8.277897e-01):5.567253e-01,(((5:1.165230e-01,4:2.929169e-02):8.671936e-01,55:8.783426e-01):4.192154e-01,3:5.276687e-01):5.019421e-01):3.790480e-01):4.051237e-01):7.543256e-01,((39:5.227338e-02,2:4.529534e-02):3.879704e-01,40:3.442527e-01):2.087886e-01):2.736557e-01,7:5.625733e-01):2.674628e-01,23:6.597509e-02):1.494853e-01,22:8.093038e-02,1:4.755917e-02);
   tree gen.1809000 = [&U] (22:6.603543e-02,((7:5.491486e-01,((((((((((((19:8.111102e-01,17:4.965622e-01):3.270989e-01,(44:3.935458e-01,(43:6.177694e-01,54:8.004104e-01):3.327002e-01):8.577269e-01):3.942001e-01,10:1.059868e+00):1.609426e-01,(26:8.543707e-01,((12:6.064103e-01,18:1.309001e+00):3.210798e-01,((16:6.740302e-01,(60:8.316545e-01,61:3.002604e-01):7.639404e-01):4.739744e-01,((21:9.248841e-02,9:2.336112e-01):2.313528e-01,13:6.238701e-02):1.039836e+00):3.002972e-01):2.242975e-03):2.633576e-01):4.692872e-02,11:1.192547e+00):3.980627e-02,(((15:1.660789e-01,14:1.556466e-01):1.268971e-01,20:1.853605e-01):2.334444e-01,24:5.376379e-01):8.302822e-01):3.963721e-02,(49:7.253181e-01,((45:2.779610e-01,48:2.810087e-01):5.223743e-01,(53:8.237442e-01,(46:1.829107e-01,47:1.604724e-01):5.281331e-01):2.005700e-01):4.023218e-01):9.967610e-01):1.343118e-01,(((52:2.434074e-01,50:2.154310e-01):3.136192e-02,51:2.865232e-01):1.853728e+00,34:8.931955e-01):2.350727e-01):7.411796e-02,((8:6.993094e-01,6:5.406515e-01):8.543358e-01,((38:1.228894e-01,((42:3.187576e-01,35:2.924962e-01):1.353254e-01,41:9.528226e-02):2.693252e-01):7.764466e-01,((36:5.117452e-01,37:5.983265e-01):2.282597e-01,25:4.082560e-01):3.268606e-01):4.121142e-01):1.574347e-01):2.597062e-01,(((55:1.126510e+00,(4:4.537914e-02,5:5.941075e-02):7.252288e-01):4.448042e-01,3:5.859541e-01):1.464981e-01,((29:2.010890e-02,((33:5.272615e-02,30:1.085606e-02):5.856088e-02,((27:1.701864e-01,(28:9.950641e-03,32:3.829366e-03):6.077592e-02):5.568245e-03,31:1.086075e-01):5.997343e-02):4.291422e-02):9.314412e-01,(68:8.166206e-02,((67:1.936547e-01,70:2.785451e-01):7.486391e-02,69:3.824564e-01):3.633275e-02):7.875242e-01):5.860515e-01):2.771544e-01):1.925305e-01,((((57:3.427645e-02,56:1.709239e-02):3.792664e-02,(64:4.220472e-03,58:1.770445e-03):3.740482e-02):4.511266e-01,((65:1.954563e-01,59:1.270559e-01):5.010739e-02,(63:5.928598e-02,66:2.913909e-02):1.400799e-01):2.871766e-01):2.233970e-01,62:5.910061e-01):6.481739e-01):7.167841e-01,((39:1.561640e-02,2:2.951178e-02):3.088530e-01,40:3.041984e-01):2.989957e-01):4.659732e-01):3.150797e-01,23:4.037277e-02):1.359831e-01,1:7.548976e-02);
   tree gen.1809500 = [&U] ((23:1.009540e-01,(7:5.564170e-01,(((62:5.280271e-01,(((63:7.384508e-02,66:3.582913e-02):1.260995e-01,(59:8.695309e-02,65:2.985792e-01):7.740721e-02):2.603993e-01,((58:3.659834e-03,64:2.115460e-03):4.592181e-02,(56:2.397556e-02,57:2.897659e-02):2.250021e-02):4.056996e-01):4.091084e-01):6.347498e-01,((((55:7.973921e-01,(4:1.591102e-02,5:1.386486e-01):6.422855e-01):6.021079e-01,3:6.665251e-01):1.596427e-01,((((25:4.290627e-01,(36:6.005301e-01,37:4.963076e-01):1.237305e-01):4.942143e-01,(38:1.271805e-01,(41:1.568291e-01,(42:2.458796e-01,35:2.451464e-01):8.619924e-02):3.676077e-01):8.433400e-01):3.670311e-01,((6:9.349619e-01,8:4.466970e-01):1.164910e+00,((((46:1.595917e-01,47:2.213417e-01):3.035676e-01,53:8.537142e-01):3.066017e-01,(48:2.138527e-01,45:1.931148e-01):4.286851e-01):8.388012e-02,49:1.037641e+00):9.487088e-01):5.419356e-03):3.026099e-01,(((18:9.351535e-01,((13:1.704426e-01,(21:1.205126e-01,9:1.729201e-01):1.278755e-01):3.875816e-01,((61:6.201915e-01,60:3.478996e-01):6.863984e-01,16:6.932241e-01):5.353707e-01):3.382617e-01):8.198590e-02,(((19:6.665838e-01,17:4.810747e-01):2.145444e-01,(((44:8.102694e-01,43:7.290204e-01):3.008308e-01,54:5.598398e-01):5.855508e-01,10:1.052785e+00):7.472654e-02):3.650600e-01,((24:9.014576e-01,(20:2.246742e-01,(14:1.925673e-01,15:1.271193e-01):1.207448e-01):5.148052e-02):7.370095e-01,((12:6.893223e-01,26:8.477980e-01):2.884808e-01,11:9.411267e-01):4.330196e-02):4.359162e-01):2.238074e-01):1.094417e-01,((52:1.322645e-01,(51:1.626692e-01,50:4.017368e-01):3.434141e-02):2.019457e+00,34:9.898934e-01):3.124006e-01):3.335624e-01):2.536557e-01):8.606752e-02,(((70:3.499832e-01,67:1.824217e-01):1.551847e-01,(69:4.251200e-01,68:1.332192e-01):1.931393e-02):9.018553e-01,((30:5.568683e-02,((27:2.228991e-01,31:9.733238e-02):2.201634e-02,((28:1.595417e-02,32:7.077665e-03):6.571876e-02,29:7.061724e-02):1.873779e-02):1.870097e-02):3.099929e-02,33:2.126664e-02):5.898377e-01):6.474156e-01):1.486994e-01):6.128796e-01,(40:1.148820e-01,(39:2.048294e-02,2:2.935012e-02):3.290408e-01):4.765218e-01):2.964572e-01):2.107047e-01):1.055637e-01,22:3.689124e-02,1:7.954637e-02);
   tree gen.1810000 = [&U] (22:2.897188e-02,((7:5.315514e-01,(((((((((((19:7.851185e-01,17:6.920057e-01):4.549703e-01,(43:5.900525e-01,(44:4.268043e-01,54:7.866549e-01):3.772975e-01):8.235247e-01):3.820657e-01,10:1.025905e+00):3.312149e-01,((26:8.087983e-01,(18:1.227458e+00,12:5.607557e-01):3.077869e-01):1.931394e-01,((16:6.524312e-01,(60:8.050045e-01,61:3.852108e-01):3.655836e-01):3.415267e-01,((21:8.952466e-02,9:1.712350e-01):2.215238e-01,13:4.310349e-02):1.006515e+00):2.876389e-01):1.256516e-01):1.298407e-01,((((15:1.607570e-01,14:1.493915e-01):2.095951e-01,20:1.794207e-01):2.824266e-01,24:6.184799e-01):8.423939e-01,11:1.109388e+00):1.344034e-01):1.005661e-01,(49:9.835069e-01,((45:2.409331e-01,48:2.720039e-01):5.255454e-01,(53:7.973477e-01,(46:2.054268e-01,47:1.553302e-01):3.821535e-01):2.137151e-01):2.675765e-01):8.950232e-01):1.733272e-01,((50:2.546561e-01,(52:2.396345e-01,51:4.079764e-01):6.820027e-03):1.794326e+00,34:7.614531e-01):5.260215e-01):7.358359e-02,((8:6.769003e-01,6:6.651868e-01):9.211848e-01,((38:9.801842e-02,((42:2.683369e-01,35:2.831233e-01):1.309890e-01,41:1.604700e-01):1.331227e-01):7.515657e-01,((36:4.953466e-01,37:5.791534e-01):1.572272e-01,25:7.966139e-01):2.621905e-01):4.074929e-01):3.261852e-02):1.781736e-01,(((55:9.184637e-01,(4:6.248868e-02,5:5.750696e-02):7.019891e-01):5.659085e-01,3:7.339147e-01):1.418036e-01,((29:2.994174e-02,((33:5.103656e-02,30:3.493521e-02):3.774875e-02,((27:1.647329e-01,(28:9.631777e-03,32:3.706655e-03):6.037739e-02):4.209252e-03,31:6.977543e-02):3.555579e-02):2.202100e-02):9.015936e-01,((67:2.735716e-01,70:2.696193e-01):1.135800e-01,(68:2.252551e-01,69:4.077575e-01):1.147460e-01):7.622884e-01):5.672717e-01):2.682731e-01):2.552139e-01,((((57:3.533415e-02,56:1.615018e-02):2.227284e-02,(64:7.163300e-03,58:6.896349e-03):3.620620e-02):3.965055e-01,((65:1.891930e-01,59:1.299550e-01):5.899082e-02,(63:5.738619e-02,66:5.689681e-02):1.355911e-01):2.779742e-01):3.976734e-01,62:5.720676e-01):7.948917e-01):6.730474e-01,((39:1.689436e-02,2:5.898173e-02):2.839032e-01,40:2.944504e-01):4.142947e-01):3.138116e-01):4.105138e-01,23:2.580503e-02):1.914458e-01,1:8.681943e-02);
   tree gen.1810500 = [&U] ((((((39:7.630940e-02,2:5.045356e-02):3.288796e-01,40:2.003893e-01):6.006139e-01,((((((4:4.848294e-02,5:4.378120e-02):8.384440e-01,55:8.493874e-01):3.304147e-01,3:4.746871e-01):1.408169e-01,((((33:5.962540e-02,30:6.442539e-02):2.515532e-02,29:9.770333e-02):2.222521e-02,((27:1.777168e-01,(28:1.199030e-03,32:4.584136e-03):2.748493e-02):3.198488e-02,31:8.467604e-02):4.428641e-02):2.129837e-01,(70:2.974263e-01,(67:2.258388e-01,(68:1.776671e-01,69:3.484436e-01):1.249933e-01):7.705519e-02):8.232451e-01):1.317519e+00):5.985184e-01,(62:4.167423e-01,(((66:2.477198e-02,63:4.935180e-02):5.613561e-02,(59:1.012235e-01,65:1.609057e-01):9.167185e-02):3.951426e-01,((58:1.002642e-03,64:9.366661e-03):2.668802e-02,(56:1.864589e-02,57:4.659041e-02):7.846735e-03):1.996992e-01):3.023272e-01):8.575720e-01):3.734515e-02,(((26:9.615892e-01,((11:1.218017e+00,((16:1.212606e+00,(61:3.577328e-01,60:5.070865e-01):2.996458e-01):4.447301e-01,(13:1.805339e-01,(9:1.631462e-01,21:1.128092e-01):1.383415e-01):4.767768e-01):2.771959e-01):1.234077e-01,(((10:1.512933e+00,(((54:1.071019e+00,43:4.137534e-01):2.281715e-01,44:5.853690e-01):6.984703e-01,(19:6.324376e-01,17:6.680468e-01):4.997430e-01):1.303094e-01):5.067522e-01,18:1.027803e+00):4.343903e-03,12:1.081727e+00):2.870464e-02):2.302095e-01):3.802683e-01,(((14:1.704672e-01,15:1.489214e-01):1.643738e-01,20:2.564330e-01):9.428280e-02,24:8.439685e-01):5.789355e-01):3.165299e-01,(((52:2.307027e-01,(51:3.180557e-01,50:3.395454e-01):1.377209e-01):9.650200e-01,34:9.760124e-01):3.050607e-01,((8:9.444492e-01,6:5.092263e-01):1.026933e+00,((((53:1.040521e+00,(47:1.959031e-01,46:2.035808e-01):3.580198e-01):2.164481e-01,(45:3.982118e-01,48:2.945968e-01):4.765300e-01):4.510259e-01,49:9.279908e-01):9.168657e-01,(((41:1.558514e-01,(35:2.780188e-01,42:2.910452e-01):1.313002e-01):2.747890e-01,38:1.174385e-01):7.795479e-01,((36:4.491313e-01,37:5.998088e-01):3.413401e-01,25:5.193561e-01):2.506758e-01):3.890169e-01):1.190235e-02):2.452836e-01):2.616601e-01):1.039827e-01):1.255810e+00):1.538930e-01,7:7.583025e-01):1.920124e-01,23:5.264882e-02):1.354832e-01,22:9.293828e-02,1:8.775931e-02);
   tree gen.1811000 = [&U] (22:7.400693e-02,((7:5.156970e-01,((((((38:9.509487e-02,((42:2.015441e-01,35:2.746787e-01):1.275602e-01,41:1.556838e-01):1.772965e-01):7.291491e-01,((37:5.038604e-01,36:4.805721e-01):1.009430e-01,25:7.235327e-01):2.543703e-01):4.708100e-01,(((((11:1.076298e+00,(((15:1.571982e-01,14:1.096370e-01):2.081039e-01,20:1.682613e-01):1.283202e-01,24:6.128203e-01):7.879387e-01):3.229807e-02,((((18:8.970757e-01,12:8.045154e-01):3.295239e-03,((16:6.329715e-01,(60:7.193892e-01,61:3.737213e-01):4.346217e-01):1.576230e-01,((21:8.685445e-02,9:1.654288e-01):1.238055e-01,13:4.181787e-02):7.255640e-01):2.719642e-01):2.002766e-01,26:6.331062e-01):1.181918e-01,(((44:4.140742e-01,54:7.631917e-01):3.596100e-01,43:5.724532e-01):5.073048e-01,(10:9.820437e-01,(19:7.790634e-01,17:6.713656e-01):3.700819e-01):3.837125e-02):3.544081e-01):1.036152e-01):8.417314e-02,(49:9.541723e-01,((45:2.337469e-01,48:2.638909e-01):3.429189e-01,(53:7.735656e-01,(46:8.293670e-02,47:2.568124e-01):3.707551e-01):2.073407e-01):2.595956e-01):8.573067e-01):2.567935e-01,((50:2.411402e-01,(51:3.780604e-01,52:2.324870e-01):2.083321e-01):1.914246e+00,34:7.387416e-01):5.536518e-01):8.544021e-02,(8:6.325185e-01,6:4.610338e-01):8.264553e-01):1.189332e-01):1.441416e-01,(((55:7.984081e-01,(4:8.370649e-02,5:5.924357e-03):5.464927e-01):2.803228e-01,3:4.492407e-01):1.032253e-01,((33:4.248152e-02,(30:5.213707e-02,(((27:2.068108e-01,(28:1.968498e-02,32:3.596099e-03):5.857654e-02):9.769584e-03,31:1.016182e-01):4.484324e-02,29:2.904868e-02):1.782399e-02):2.477020e-02):1.005435e+00,(69:1.965339e-01,(68:1.125053e-01,(67:1.329602e-01,70:2.615774e-01):2.097383e-01):4.152805e-02):4.092495e-01):9.320271e-01):2.238109e-01):3.023616e-01,((((57:3.428025e-02,56:1.279260e-02):2.160852e-02,(64:6.491721e-03,58:1.238985e-03):4.709513e-03):2.812270e-01,((59:3.799405e-02,65:1.792539e-01):8.560919e-03,(63:5.567455e-02,66:5.519977e-02):1.324555e-01):2.533638e-01):2.020459e-01,62:6.057721e-01):5.669106e-01):4.982208e-01,((39:2.310727e-02,2:4.188709e-02):3.688818e-01,40:2.802855e-01):3.292624e-01):2.059703e-01):2.870228e-01,23:9.031054e-02):8.225631e-02,1:9.527277e-02);
   tree gen.1811500 = [&U] (((7:6.625464e-01,(((39:1.394405e-02,2:2.714316e-02):3.400978e-01,40:1.781943e-01):4.692194e-01,((3:3.643718e-01,(55:8.451984e-01,(4:1.949217e-02,5:1.469142e-01):6.460276e-01):7.013659e-01):6.728158e-01,((((((26:7.366181e-01,12:1.079329e+00):3.996320e-01,((13:1.505009e-01,(21:7.551318e-02,9:2.269697e-01):1.456856e-01):6.136343e-01,((61:4.023864e-01,60:4.268858e-01):5.806886e-01,16:1.063958e+00):6.920145e-01):6.886105e-01):2.277033e-02,(11:8.686391e-01,(24:5.909504e-01,(20:3.202435e-01,(15:1.278600e-01,14:2.209589e-01):1.187794e-01):1.940479e-01):6.850630e-01):2.019229e-01):2.234789e-01,((19:6.309884e-01,17:8.773426e-01):3.222872e-01,((54:1.004542e+00,(44:7.834583e-01,43:8.722740e-01):3.859035e-01):5.174535e-01,10:1.253812e+00):1.581272e-01):3.315803e-01):6.718776e-02,18:1.342067e+00):3.755373e-01,(((62:6.953886e-01,(((66:1.692503e-02,63:6.067291e-02):7.146413e-02,(59:7.697882e-02,65:2.118791e-01):8.045360e-02):3.688380e-01,((57:1.675034e-02,56:2.363281e-02):2.822826e-02,(58:1.892809e-03,64:8.831825e-03):3.165882e-02):4.173727e-01):1.976048e-01):9.562809e-01,((33:9.253083e-02,(30:6.208497e-02,(((27:2.388342e-01,(28:8.323240e-03,32:1.772401e-02):4.652901e-02):6.414134e-03,31:6.032118e-02):3.846542e-02,29:5.683703e-02):1.251954e-03):1.367238e-03):7.475675e-01,((68:3.832285e-01,69:5.061279e-01):1.581466e-01,(67:2.225854e-01,70:1.886987e-01):6.061915e-01):5.485042e-01):1.165025e+00):2.205646e-01,(((((25:4.764762e-01,(37:7.234532e-01,36:3.794372e-01):3.710075e-01):3.916779e-01,(38:1.381351e-01,(41:2.235985e-01,(42:3.483856e-01,35:2.951224e-01):1.256834e-01):2.425619e-01):9.079579e-01):3.421372e-01,(((53:1.022874e+00,(46:1.378795e-01,47:3.424911e-01):4.390353e-01):1.950122e-01,(48:1.891431e-01,45:2.232708e-01):4.149633e-01):4.984371e-01,49:8.139252e-01):1.229303e+00):2.186583e-01,(8:8.193176e-01,6:7.125099e-01):6.735007e-01):1.972317e-01,(34:9.836274e-01,((50:4.957805e-01,52:1.933846e-01):1.297069e-01,51:2.578630e-01):2.484178e+00):3.241940e-01):5.674590e-02):6.143939e-02):2.500201e-01):8.756981e-01):3.728659e-01):2.810825e-01,23:8.698294e-02):1.208755e-01,22:8.046537e-02,1:8.428610e-02);
   tree gen.1812000 = [&U] ((23:5.273529e-02,(7:5.553786e-01,(((62:6.150225e-01,(((63:7.370726e-02,66:1.847725e-02):1.152323e-01,(59:8.658972e-02,65:2.452953e-01):8.497708e-02):3.242315e-01,(((56:3.701683e-02,57:7.544973e-03):1.916180e-02,64:5.345705e-03):1.114288e-02,58:6.259773e-03):5.137098e-01):5.748090e-02):7.659754e-01,((((55:7.416244e-01,(4:8.260130e-02,5:1.143543e-02):8.032248e-01):5.716039e-01,3:6.895241e-01):1.756070e-01,(((70:2.268123e-01,67:2.492268e-01):1.037650e-01,(69:2.841241e-01,68:3.070731e-01):1.140556e-01):7.859162e-01,((29:6.234885e-02,(30:6.684616e-02,33:6.181405e-02):2.057739e-02):1.660940e-02,((27:2.048291e-01,(28:5.579521e-03,32:3.452439e-03):6.990361e-02):5.372104e-03,31:9.387157e-02):2.868969e-02):5.679469e-01):8.522279e-01):2.408914e-01,((((((48:2.794657e-01,45:1.708113e-01):3.651218e-01,((46:1.925419e-01,47:2.712940e-01):3.285586e-01,53:6.747347e-01):8.073934e-02):2.052200e-01,49:6.892212e-01):8.813132e-01,(6:4.124395e-01,8:8.043533e-01):8.513018e-01):5.032085e-02,((25:5.413923e-01,(36:4.641432e-01,37:5.181510e-01):2.505279e-01):3.827085e-01,(38:1.579630e-01,(41:2.747921e-01,(42:2.701362e-01,35:2.933657e-01):1.671971e-01):2.969777e-01):9.448815e-01):4.404713e-01):2.469656e-01,(((11:9.393703e-01,((24:7.451397e-01,(20:2.563117e-01,(14:1.659060e-01,15:1.574661e-01):1.331281e-01):1.867925e-01):7.992706e-01,(12:8.235740e-01,26:8.462158e-01):3.452678e-01):1.549990e-01):1.338431e-01,(((19:6.570470e-01,17:5.203261e-01):2.713107e-01,(((44:6.347571e-01,43:7.021746e-01):2.793299e-01,54:5.587949e-01):5.665744e-01,10:9.247828e-01):4.014310e-01):3.032659e-01,(18:9.334082e-01,((13:1.701245e-01,(21:1.202877e-01,9:1.725974e-01):3.490690e-02):4.201490e-01,((61:3.888863e-01,60:3.777649e-01):2.837010e-01,16:8.268552e-01):4.041176e-01):2.194115e-01):1.665136e-01):5.870072e-02):1.899754e-01,((52:2.159793e-01,(50:3.320958e-01,51:2.839204e-01):1.297357e-01):1.515920e+00,34:9.880460e-01):4.650081e-01):1.981429e-01):1.861769e-01):2.327331e-01):6.029131e-01,(40:1.777665e-01,(39:2.853979e-02,2:4.157775e-02):4.893716e-01):3.597671e-01):2.419797e-01):3.229771e-01):1.235134e-01,22:4.899130e-02,1:7.833105e-02);
   tree gen.1812500 = [&U] ((((((39:4.528635e-02,2:2.761280e-02):3.098254e-01,40:1.877862e-01):1.626813e-01,((62:4.832861e-01,(((66:2.948221e-02,63:7.707616e-02):1.291620e-01,(59:5.011160e-02,65:1.928049e-01):6.916841e-02):3.579856e-01,((56:2.154159e-02,57:2.357375e-02):6.485572e-03,(58:5.310163e-03,64:2.027700e-03):2.268713e-02):5.283845e-01):2.740444e-01):9.142810e-01,(((((18:9.814960e-01,((16:7.101380e-01,(61:3.352338e-01,60:4.730180e-01):5.978420e-01):4.126703e-01,(13:2.251872e-01,(9:3.025105e-01,21:8.336199e-02):8.696005e-02):5.799190e-01):3.601969e-01):1.065677e-01,((19:8.699761e-01,17:7.708510e-01):2.195972e-01,((44:4.571742e-01,(43:6.129421e-01,54:5.896744e-01):4.840464e-01):8.744502e-01,10:1.103520e+00):2.567379e-01):3.616856e-01):1.045855e-01,((11:9.181873e-01,(20:2.761056e-01,((14:2.151028e-01,15:1.363702e-01):9.744330e-02,24:7.908887e-01):7.835242e-02):6.262480e-01):2.660781e-01,(12:1.106582e+00,26:9.011119e-01):2.844985e-01):1.082067e-01):2.302239e-01,((((52:1.963467e-01,50:3.921232e-01):4.829179e-03,51:3.014380e-01):1.593498e+00,34:1.022268e+00):2.524316e-01,((8:9.278606e-01,6:4.771995e-01):8.750693e-01,((((41:2.935672e-01,(35:2.957182e-01,42:3.551516e-01):8.675438e-02):2.282648e-01,38:8.263423e-02):7.305197e-01,((36:4.208840e-01,37:7.639910e-01):1.196497e-01,25:4.866921e-01):3.102978e-01):3.317824e-01,(((53:6.430379e-01,(47:1.394111e-01,46:1.989492e-01):3.554111e-01):1.321601e-01,(45:3.731670e-01,48:1.850412e-01):6.056058e-01):3.615036e-01,49:1.138011e+00):6.418745e-01):4.203474e-01):1.635706e-01):6.600158e-02):1.491799e-01,(((33:1.583647e-02,(30:7.442475e-02,(((27:1.665396e-01,(28:4.860552e-03,32:2.333837e-03):5.335043e-02):4.768005e-02,31:7.755547e-02):4.488420e-02,29:6.359053e-02):2.902922e-02):6.385915e-02):1.013555e+00,((70:4.481696e-01,67:1.440515e-01):3.839415e-02,(68:1.730744e-01,69:4.349368e-01):1.210599e-01):1.122559e+00):6.183534e-01,(((4:2.914361e-02,5:4.835861e-02):6.992286e-01,55:7.959668e-01):2.955670e-01,3:9.424380e-01):7.225110e-02):4.131804e-01):2.895979e-01):8.031582e-01):5.758820e-01,7:5.962356e-01):3.789296e-01,23:4.933757e-02):1.459589e-01,22:7.562560e-02,1:7.383669e-02);
   tree gen.1813000 = [&U] ((23:1.059785e-01,(7:5.700369e-01,(((62:6.312551e-01,(((63:6.847123e-02,66:4.554643e-02):9.035849e-02,(59:7.869740e-02,65:3.007954e-01):8.721991e-02):3.210367e-01,((56:3.290219e-02,57:3.607426e-02):3.204618e-02,(64:3.783627e-03,58:3.319693e-03):1.398372e-02):3.528000e-01):5.899802e-02):7.861921e-01,((((55:7.611984e-01,(4:3.971463e-02,5:1.018490e-01):6.384262e-01):5.282064e-01,3:7.077230e-01):2.623249e-01,(((70:3.606129e-01,67:2.558047e-01):2.716162e-01,(69:4.972083e-01,68:1.595352e-01):1.290855e-01):6.171153e-01,(((29:6.445929e-02,(31:1.064932e-01,((28:2.342827e-03,32:3.425734e-03):7.646511e-02,27:2.102352e-01):4.015605e-02):5.073273e-02):1.425747e-02,30:2.577198e-02):2.604458e-02,33:5.547588e-02):8.826971e-01):7.600145e-01):2.197960e-01,((((((48:2.868417e-01,45:1.753196e-01):3.747586e-01,((46:1.965602e-01,47:2.544770e-01):3.372304e-01,53:6.925433e-01):2.983860e-01):4.956062e-01,49:7.074121e-01):9.045741e-01,((25:5.556815e-01,(36:5.704683e-01,37:5.318268e-01):1.713372e-01):3.928094e-01,(38:2.305707e-02,(41:1.506485e-01,(42:3.906205e-01,35:3.011086e-01):1.716100e-01):3.048160e-01):9.698201e-01):2.554446e-01):2.134823e-01,(6:4.233252e-01,8:5.514469e-01):8.737706e-01):8.146233e-02,(((18:9.580440e-01,((13:1.649169e-01,(21:9.740964e-02,9:1.771528e-01):1.261835e-01):4.960430e-01,((61:4.280870e-01,60:3.877354e-01):3.400762e-01,16:8.486787e-01):4.147837e-01):3.135435e-01):2.300871e-01,(((19:6.743887e-01,17:5.340593e-01):4.691985e-01,(((43:6.148076e-01,44:6.515105e-01):1.574514e-01,54:5.728764e-01):5.815283e-01,10:9.491910e-01):3.921275e-01):2.826720e-01,(((24:7.648065e-01,(20:3.344589e-01,(14:1.702848e-01,15:1.616222e-01):1.366418e-01):1.917226e-01):7.797616e-01,11:7.329178e-01):2.987473e-01,(12:7.745572e-01,26:8.685503e-01):2.539591e-01):1.557944e-01):1.619294e-01):3.501391e-01,(((51:3.691502e-01,52:2.120759e-01):9.162051e-03,50:3.378229e-01):1.538874e+00,34:1.014124e+00):2.694776e-01):7.246604e-02):2.519723e-01):2.357933e-01):6.188260e-01,(40:1.792742e-01,(39:2.929305e-02,2:5.774920e-02):4.168579e-01):3.645445e-01):3.751198e-01):2.702927e-01):1.037755e-01,22:5.028434e-02,1:6.955978e-02);
   tree gen.1813500 = [&U] ((((((62:4.531065e-01,(((57:2.760767e-02,56:5.640360e-03):3.402759e-02,(58:4.445810e-03,64:1.131628e-03):1.420560e-02):3.146440e-01,((66:4.575963e-02,63:8.721721e-02):1.901993e-01,(59:5.770437e-02,65:2.662751e-01):3.589817e-02):5.921297e-01):1.187719e-01):7.465693e-01,(((29:4.969917e-02,((31:8.635293e-02,((28:3.330466e-03,32:5.922285e-03):6.097900e-02,27:2.393312e-01):4.925616e-02):3.163482e-02,(30:5.600094e-02,33:2.747211e-02):7.900736e-02):5.385553e-03):7.400678e-01,((69:3.396409e-01,68:1.255826e-01):5.348187e-02,(70:1.973369e-01,67:2.529577e-01):2.435109e-01):8.251004e-01):9.155262e-01,((((5:1.130239e-01,4:2.829426e-02):6.074298e-01,55:1.204514e+00):3.917116e-01,3:5.055347e-01):3.292058e-01,(((6:4.844614e-01,8:6.817702e-01):9.883860e-01,((38:8.478817e-02,(41:2.151928e-01,(35:1.903306e-01,42:3.887043e-01):1.048249e-01):3.070970e-01):6.706305e-01,((36:5.315526e-01,37:5.516555e-01):2.097051e-01,25:6.254458e-01):3.225282e-01):6.065825e-01):1.319776e-01,((((11:1.045196e+00,((((18:1.131936e+00,(((21:1.031277e-01,9:1.569867e-01):1.726504e-01,13:1.490119e-01):4.422294e-01,(16:8.864014e-01,(60:5.330713e-01,61:6.988388e-01):4.426655e-01):7.410491e-01):3.399214e-01):6.332029e-02,(12:7.609388e-01,26:9.356760e-01):4.329171e-01):1.586663e-01,((44:5.008132e-01,(54:8.237736e-01,43:7.628794e-01):3.212199e-01):6.293647e-01,((17:4.970369e-01,19:8.613312e-01):6.435786e-01,10:1.105102e+00):9.011106e-02):3.519338e-01):1.315852e-01,(24:7.549806e-01,((15:1.005581e-01,14:1.708660e-01):1.798111e-01,20:2.947841e-01):6.436311e-02):5.699883e-01):4.820811e-02):1.210703e-01,(50:2.650626e-01,(51:2.218552e-01,52:2.312558e-01):7.593293e-04):1.700603e+00):1.139559e-01,(((48:2.922316e-01,45:1.879519e-01):5.838819e-01,((47:2.270784e-01,46:2.489560e-01):3.229873e-01,53:9.288782e-01):2.186606e-01):2.196228e-01,49:8.641917e-01):9.982934e-01):4.614488e-02,34:1.330721e+00):1.083313e-01):1.470439e-01):2.422152e-01):3.717723e-01):1.041059e+00,((39:6.362537e-03,2:6.310588e-02):5.944061e-01,40:1.047123e-01):2.893960e-01):4.243670e-01,7:7.180170e-01):2.657015e-01,23:6.913503e-02):9.737259e-02,22:6.224876e-02,1:6.754582e-02);
   tree gen.1814000 = [&U] ((((((62:4.093843e-01,(((57:2.494369e-02,56:5.096098e-03):3.074412e-02,(58:5.486519e-03,64:2.795774e-03):1.283484e-02):2.842827e-01,((65:2.405811e-01,(66:4.002998e-02,63:7.880126e-02):1.706661e-01):3.981137e-03,59:5.486041e-02):3.827669e-01):1.416563e-01):6.745297e-01,(((29:2.228854e-03,((31:7.802037e-02,((28:3.450459e-03,32:1.511195e-03):9.441114e-02,27:2.611211e-01):2.262502e-02):4.205597e-02,(30:5.059717e-02,33:5.961641e-02):5.705326e-02):2.781353e-02):6.342409e-01,((69:3.068675e-01,68:1.134646e-01):4.832119e-02,(70:1.782950e-01,67:2.616302e-01):8.157812e-02):8.116271e-01):7.766014e-01,((((5:1.021178e-01,4:2.767685e-02):5.488164e-01,55:1.088285e+00):4.406391e-01,3:4.567536e-01):2.569655e-01,(((38:7.660661e-02,(41:1.944279e-01,(35:1.719648e-01,42:3.511966e-01):1.579337e-01):2.774639e-01):7.575342e-01,((36:4.802609e-01,37:4.984239e-01):1.622370e-01,25:5.650940e-01):2.914061e-01):4.084088e-01,((34:1.202314e+00,(6:4.377137e-01,8:6.159834e-01):8.930125e-01):1.153701e-01,(((((48:3.882332e-01,45:1.698156e-01):3.822136e-01,((47:2.051667e-01,46:1.553023e-01):2.918209e-01,53:7.880598e-01):3.403263e-01):1.984305e-01,49:7.808023e-01):9.019639e-01,(((18:1.047665e+00,((((21:1.354629e-01,9:1.418384e-01):7.229093e-02,13:1.346332e-01):3.995568e-01,(16:8.008688e-01,(60:4.816330e-01,61:5.649120e-01):3.999509e-01):2.775048e-01):4.759583e-01,(12:6.875126e-01,26:8.453888e-01):3.911431e-01):1.316875e-02):9.484152e-02,(11:9.443403e-01,(24:6.821293e-01,((15:1.337811e-01,14:1.543784e-01):1.624604e-01,20:2.663392e-01):5.815244e-02):5.149878e-01):2.293640e-02):3.322605e-01,((17:7.543060e-01,19:7.897557e-01):2.257140e-01,(10:9.984665e-01,((54:7.252585e-01,44:4.524877e-01):1.794031e-01,43:7.179199e-01):4.040663e-01):1.906440e-01):3.699389e-01):1.093877e-01):1.088270e-01,(52:2.089410e-01,(51:2.004474e-01,50:2.394856e-01):6.860584e-04):1.576141e+00):8.649872e-02):5.914428e-02):1.468280e-01):2.675095e-02):1.741914e-01):9.406029e-01,((39:5.748589e-03,2:4.760865e-02):2.569610e-01,40:9.460814e-02):3.093528e-01):3.653907e-01,7:6.487326e-01):2.425196e-01,23:6.246390e-02):9.537614e-02,22:5.624212e-02,1:6.102804e-02);
   tree gen.1814500 = [&U] ((((((62:7.168467e-01,(((57:3.736663e-02,56:5.932417e-03):3.277369e-02,(58:1.680438e-02,64:3.664432e-03):4.916051e-03):3.309362e-01,((65:2.800627e-01,(66:8.962265e-02,63:9.173330e-02):2.093011e-01):4.673396e-03,59:6.386353e-02):4.653626e-01):1.649035e-01):5.963422e-01,((((38:1.179562e-01,(41:3.273842e-01,(35:1.898718e-01,42:4.399635e-01):1.455460e-01):2.193397e-01):9.439829e-01,((36:6.391367e-01,37:5.802201e-01):1.697995e-01,25:5.311264e-01):3.331931e-01):4.754326e-01,((34:1.399625e+00,(((((48:4.519460e-01,45:1.976840e-01):4.449385e-01,((47:2.388365e-01,46:2.048820e-01):3.397115e-01,53:6.497659e-01):4.059607e-01):2.309948e-01,49:8.910854e-01):1.310111e+00,((18:1.219597e+00,(((21:1.582049e-01,9:1.766348e-01):8.908294e-02,13:1.567278e-01):4.434528e-01,(16:9.322991e-01,(60:5.606736e-01,61:6.576195e-01):4.203884e-01):3.230460e-01):6.370682e-01):4.724196e-02,(((12:8.003401e-01,26:9.158596e-01):4.912149e-01,(11:1.099316e+00,(24:6.428023e-01,((15:1.557358e-01,14:1.797134e-01):1.094191e-01,20:3.100480e-01):2.478431e-01):7.624222e-01):2.670049e-02):3.862309e-01,((17:8.780948e-01,19:9.193621e-01):2.627559e-01,(10:8.553169e-01,(43:6.427102e-01,(54:8.219703e-01,44:5.017545e-01):3.022691e-01):6.259296e-01):1.481415e-01):3.204721e-01):1.169014e-01):1.178964e-01):1.266866e-01,((50:2.743873e-01,51:2.333428e-01):2.030275e-04,52:2.432302e-01):1.860082e+00):9.807305e-02):1.320538e-01,(6:2.820450e-01,8:7.170722e-01):1.029443e+00):1.098692e-03):2.347951e-01,((((5:7.364179e-02,4:5.860141e-02):6.388824e-01,55:1.266883e+00):5.929710e-01,3:5.317112e-01):4.046017e-01,(((((28:2.596614e-03,32:1.966100e-03):6.752832e-02,27:3.039735e-01):3.999020e-02,31:7.993412e-02):1.235932e-02,(29:6.371890e-02,(30:6.877980e-02,33:6.940003e-02):6.641625e-02):4.202821e-03):3.878389e-01,((70:1.745941e-01,67:2.217451e-01):2.748548e-01,(68:1.320852e-01,69:4.500657e-01):5.769445e-02):9.555256e-01):9.040491e-01):2.294462e-01):1.811363e-01):1.125660e+00,((39:2.218976e-02,2:5.542169e-02):3.241676e-01,40:2.112890e-01):2.964894e-01):4.253548e-01,7:7.551958e-01):1.734147e-01,23:7.271483e-02):2.079024e-01,22:6.547199e-02,1:7.104333e-02);
   tree gen.1815000 = [&U] (((7:5.042040e-01,((((((58:4.697328e-03,64:9.774177e-03):4.763738e-02,(57:2.826693e-02,56:3.085366e-02):2.597692e-02):2.912239e-01,((59:8.836591e-02,65:2.400646e-01):6.037836e-02,(63:5.874248e-02,66:4.528447e-02):1.622136e-01):4.436962e-01):2.647760e-01,62:7.172417e-01):6.666474e-01,((((8:7.286120e-01,6:7.202900e-01):8.489188e-01,((((45:4.578554e-01,48:2.302310e-01):6.640866e-01,((47:1.697910e-01,46:1.795129e-01):2.841188e-01,53:5.837361e-01):2.254899e-01):1.891633e-02,49:1.143620e+00):1.050777e+00,(((37:6.296552e-01,36:5.030077e-01):3.950470e-01,25:4.085312e-01):2.700670e-01,(38:2.060646e-01,((35:2.346984e-01,42:4.293579e-01):9.840142e-02,41:2.773290e-01):2.456657e-01):6.348571e-01):3.303490e-01):5.767713e-02):2.362183e-01,(((((13:1.902586e-01,(21:1.090224e-01,9:1.450716e-01):9.781089e-02):4.555188e-01,((60:7.068565e-01,61:3.446382e-01):5.306830e-01,16:7.096122e-01):4.744133e-01):5.065680e-01,(11:1.083592e+00,(((15:1.759687e-01,14:2.481066e-01):1.895943e-01,20:2.477114e-01):2.909297e-01,24:5.105568e-01):7.341226e-01):1.814207e-01):1.786135e-01,(((26:1.136265e+00,12:9.513736e-01):1.838722e-01,(10:9.042117e-01,((54:6.851417e-01,(43:5.961398e-01,44:9.143889e-01):6.443898e-02):7.082824e-01,(17:5.736790e-01,19:8.920640e-01):2.650408e-01):1.675268e-01):5.139718e-01):2.650547e-01,18:9.651013e-01):9.303095e-02):5.764668e-02,(34:6.375392e-01,((51:2.533294e-01,52:2.109602e-01):8.971967e-03,50:3.617986e-01):1.062699e+00):3.837568e-01):2.392231e-01):1.151654e-01,(((33:4.157936e-02,(30:3.745797e-02,((27:2.804793e-01,(31:6.261841e-02,(28:2.672901e-03,32:1.171327e-02):6.643694e-02):1.978172e-02):3.699114e-02,29:5.659825e-02):2.958749e-02):2.214493e-04):7.395996e-01,(69:2.501749e-01,((67:2.018489e-01,70:3.489299e-01):9.233127e-02,68:3.421505e-01):2.706221e-02):6.812160e-01):8.254108e-01,(3:4.396809e-01,(55:1.188411e+00,(4:7.075236e-04,5:1.511839e-01):6.510105e-01):7.288605e-01):3.378355e-01):3.195883e-01):9.300011e-02):8.309843e-01,((2:2.873231e-02,39:3.126548e-02):2.531435e-01,40:2.422669e-01):2.572614e-01):4.163737e-01):1.721108e-01,23:9.359374e-02):1.292710e-01,22:5.153772e-02,1:5.739620e-02);
   tree gen.1815500 = [&U] (((7:4.997412e-01,((((((58:4.655751e-03,64:8.019250e-03):4.721574e-02,(57:5.116141e-02,56:3.058057e-02):2.574700e-02):2.886463e-01,((59:8.758378e-02,65:2.379398e-01):5.984395e-02,(63:5.822254e-02,66:4.488366e-02):1.607778e-01):4.397690e-01):2.624324e-01,62:7.108933e-01):6.607469e-01,((((8:7.221630e-01,6:7.139146e-01):8.414049e-01,((49:1.133498e+00,((45:4.538029e-01,48:2.281932e-01):6.582087e-01,((47:2.735088e-01,46:2.178096e-01):2.990657e-01,53:5.785694e-01):1.804485e-01):2.855667e-01):8.778246e-01,(((37:7.419603e-01,36:4.985555e-01):2.696167e-01,25:4.049153e-01):3.152027e-01,(38:2.042407e-01,((35:2.326210e-01,42:4.255577e-01):9.753046e-02,41:2.748743e-01):2.434912e-01):4.583654e-01):2.660247e-01):9.135880e-02):1.801769e-01,(((((10:8.962085e-01,((43:6.168655e-01,54:7.745786e-01):6.359577e-02,44:9.076346e-01):6.102900e-01):1.328736e-01,(17:6.624643e-01,19:8.841682e-01):3.278670e-01):4.901975e-01,((((13:1.885746e-01,(21:1.080574e-01,9:1.854125e-01):4.012520e-02):7.385114e-01,((60:7.006001e-01,61:3.415878e-01):5.259859e-01,16:7.033313e-01):3.856838e-01):6.441319e-01,(26:1.126207e+00,12:9.429529e-01):2.065839e-01):4.123497e-02,18:9.565591e-01):2.369417e-01):1.207391e-01,(11:8.606081e-01,(((15:1.744111e-01,14:2.459106e-01):1.879162e-01,20:2.455189e-01):2.883546e-01,24:5.060378e-01):7.276249e-01):2.756885e-01):1.704278e-01,(34:6.114170e-01,(52:2.009617e-01,(51:2.411014e-01,50:3.408046e-01):8.226730e-03):1.067188e+00):3.803602e-01):2.211235e-01):2.208496e-01,((((29:1.311815e-01,(33:4.431012e-02,30:3.712643e-02):1.715282e-02):9.204165e-04,(27:2.779967e-01,(31:6.206416e-02,(28:9.865290e-03,32:5.291613e-03):6.584890e-02):1.960663e-02):2.326212e-02):7.255330e-01,((67:1.089046e-01,70:3.353000e-01):2.383223e-01,(69:2.282040e-01,68:3.384409e-01):8.248654e-02):6.779231e-01):8.123090e-01,(3:4.357892e-01,(55:1.177892e+00,(4:7.467621e-03,5:1.498457e-01):6.452483e-01):7.224093e-01):3.348452e-01):3.175326e-01):2.191781e-01):8.236292e-01,((2:2.847800e-02,39:3.098875e-02):2.509029e-01,40:2.401226e-01):2.549843e-01):4.126884e-01):1.705874e-01,23:1.334855e-01):1.281268e-01,22:2.382549e-02,1:8.748115e-02);
   tree gen.1816000 = [&U] ((((((39:4.144863e-02,2:7.303164e-03):2.996095e-01,40:1.856319e-01):4.154372e-01,((((((4:3.542959e-02,5:8.932971e-02):1.050282e+00,55:9.954574e-01):3.962588e-01,3:9.267415e-01):4.208070e-01,((29:1.774242e-02,((((28:1.312778e-02,32:1.044777e-02):1.035090e-01,27:2.271396e-01):5.184772e-02,31:1.119141e-01):4.766061e-02,(30:4.739930e-02,33:8.069803e-02):3.259880e-02):5.946636e-02):1.042394e+00,(((70:1.971400e-01,67:1.796540e-01):7.602688e-02,68:1.462178e-01):3.792810e-03,69:3.657785e-01):7.378561e-01):6.825806e-01):4.778772e-01,((((51:2.999423e-01,52:1.937791e-01):6.950914e-02,50:1.565827e-01):1.307292e+00,34:1.083303e+00):2.319781e-01,((((19:8.034389e-01,17:6.143593e-01):4.549955e-01,(((43:6.398225e-01,44:6.437289e-01):6.780793e-02,54:8.302099e-01):6.815326e-01,10:9.738978e-01):1.267376e-01):4.147945e-01,(18:9.941564e-01,(((12:1.009444e+00,26:5.386105e-01):4.843752e-02,(11:1.138707e+00,(((14:2.553665e-01,15:1.980637e-01):1.614443e-01,20:2.895979e-01):3.833427e-01,24:6.086503e-01):5.094907e-01):2.154234e-01):3.765272e-01,((16:7.072031e-01,(61:3.401311e-01,60:7.147234e-01):6.501763e-01):1.816194e-01,(13:1.538529e-01,(9:1.792476e-01,21:1.035653e-01):8.757564e-02):6.332217e-01):4.295839e-01):2.770974e-01):2.241466e-02):2.468125e-01,((8:7.547665e-01,6:4.765635e-01):9.182732e-01,((((41:2.887154e-01,(35:2.607398e-01,42:3.952519e-01):1.680688e-01):2.126691e-01,38:1.402419e-01):6.502256e-01,((36:3.443105e-01,37:7.284300e-01):2.602441e-01,25:7.691667e-01):1.141675e-01):6.755147e-01,(((53:9.817666e-01,(47:1.595374e-01,46:1.858423e-01):4.082757e-01):7.100917e-02,(45:1.433970e-01,48:2.391251e-01):4.686954e-01):4.200580e-01,49:9.369503e-01):7.593884e-01):2.015134e-01):1.503820e-01):3.259686e-01):2.215267e-01):2.857062e-01,(62:8.988302e-01,(((66:4.483667e-02,63:5.126449e-02):1.420364e-01,(59:5.525748e-02,65:2.024052e-01):8.108287e-02):4.091913e-01,((56:2.001921e-02,57:2.383362e-02):1.576623e-02,(58:1.678649e-02,64:1.921000e-03):2.568524e-02):3.515656e-01):2.000842e-01):9.920434e-01):9.066722e-01):3.525160e-01,7:5.688429e-01):1.496132e-01,23:5.575821e-02):1.507664e-01,22:4.287359e-02,1:8.457934e-02);
   tree gen.1816500 = [&U] ((23:8.436681e-02,(7:5.710886e-01,(((62:7.826832e-01,(((63:6.179358e-02,66:2.658784e-02):1.444623e-01,(59:8.441542e-02,65:2.220202e-01):8.126727e-02):4.565822e-01,((56:3.138534e-02,57:3.159947e-02):2.383575e-02,(64:1.605731e-02,58:3.779629e-03):8.287588e-03):4.954086e-01):3.094136e-01):8.368497e-01,((((55:9.142416e-01,(4:3.754075e-02,5:1.277793e-01):5.562071e-01):6.264388e-01,3:1.007665e+00):4.980373e-02,(((69:3.272567e-01,68:2.159712e-01):2.220142e-02,(70:2.795371e-01,67:2.021898e-01):1.392132e-01):6.321854e-01,((28:8.853774e-03,32:1.041584e-02):2.808384e-03,((31:5.815711e-02,27:1.995795e-01):4.210894e-02,(29:5.419365e-02,(33:4.282603e-02,30:4.168684e-02):4.877119e-02):4.797327e-02):7.935548e-02):9.579154e-01):7.063545e-01):2.486718e-01,((((((48:4.288116e-01,45:8.873849e-02):6.954365e-01,((46:1.690106e-01,47:2.972103e-01):4.097076e-01,53:8.317830e-01):1.575608e-01):4.935819e-01,49:1.079851e+00):1.020199e+00,(6:6.548199e-01,8:5.833557e-01):6.266332e-01):3.027185e-01,((25:6.454962e-01,(36:3.670079e-01,37:6.941383e-01):2.143291e-01):3.345714e-01,(38:5.220948e-02,(41:2.802106e-01,(42:2.670050e-01,35:2.089451e-01):1.406675e-01):4.128436e-01):7.901916e-01):7.174748e-01):4.834096e-02,((((((54:7.167474e-01,44:7.669216e-01):1.922378e-01,43:6.381501e-01):6.928347e-01,((19:6.847609e-01,17:7.686259e-01):4.216599e-01,10:9.167983e-01):6.251170e-02):4.003514e-01,((18:8.717092e-01,((13:1.701319e-01,(21:1.673533e-01,9:2.569501e-01):4.988175e-02):6.344438e-01,((61:5.053988e-01,60:4.656918e-01):8.189405e-01,16:7.967267e-01):3.388761e-01):2.334499e-01):1.424014e-01,(12:1.260298e+00,26:1.043177e+00):3.301344e-01):1.734271e-01):1.772662e-01,((20:2.478882e-01,(24:9.417844e-01,(14:2.045215e-01,15:1.113190e-01):6.738343e-02):8.638942e-02):8.834389e-01,11:7.395573e-01):2.054507e-01):2.329871e-01,(((51:4.137952e-01,52:4.415144e-01):6.158673e-02,50:2.479522e-01):1.866623e+00,34:1.191418e+00):4.025826e-01):1.166618e-01):3.532528e-01):1.797045e-01):6.069564e-01,(40:2.096778e-01,(39:1.309145e-02,2:7.222490e-02):3.557132e-01):3.442027e-01):3.623658e-01):3.489353e-01):1.352053e-01,22:4.927422e-02,1:8.205674e-02);
   tree gen.1817000 = [&U] ((23:4.920322e-02,(7:5.134847e-01,(((62:4.790843e-01,(((63:1.018382e-01,66:2.390601e-02):8.343034e-02,(59:7.590071e-02,65:1.996257e-01):7.307010e-02):4.105282e-01,((56:2.821961e-02,57:2.841213e-02):2.143151e-02,(64:2.938917e-03,58:8.650718e-04):2.396267e-02):2.718785e-01):6.157325e-01):1.003620e+00,((((55:1.101679e+00,(4:3.375413e-02,5:1.148907e-01):5.001043e-01):3.882325e-01,3:9.060252e-01):4.478019e-02,(((69:2.942474e-01,68:2.313081e-01):3.860798e-02,(70:4.360022e-01,67:1.817955e-01):2.139411e-01):5.895080e-01,((27:1.787181e-01,(28:1.518159e-03,32:9.365224e-03):2.071026e-02):3.516596e-02,((29:4.872731e-02,(33:3.850631e-02,30:6.141830e-02):4.696205e-02):4.313436e-02,31:5.229099e-02):5.165498e-02):8.612936e-01):5.878707e-01):3.193838e-01,((((((48:3.855587e-01,45:7.978773e-02):6.252900e-01,((46:1.878627e-01,47:1.962763e-01):3.261913e-01,53:7.478837e-01):1.416682e-01):1.354899e-01,49:9.709303e-01):1.024509e+00,(6:6.777131e-01,8:5.245145e-01):5.293526e-01):2.699320e-01,((25:5.803871e-01,(36:3.299890e-01,37:6.241228e-01):1.927104e-01):3.992348e-01,(38:4.694328e-02,(41:2.519466e-01,(42:2.400731e-01,35:1.878694e-01):1.264788e-01):3.712014e-01):7.104875e-01):6.451054e-01):4.346496e-02,(((((19:6.243798e-01,17:6.910971e-01):3.642171e-01,((54:6.444514e-01,(43:5.737819e-01,44:7.178233e-01):1.790037e-01):6.229507e-01,10:8.243238e-01):1.825990e-01):3.599692e-01,18:7.837827e-01):1.454178e-01,((((20:2.228845e-01,(14:1.838921e-01,15:1.000906e-01):2.776135e-02):2.519608e-01,24:8.467896e-01):7.943292e-01,11:6.649606e-01):1.847275e-01,((12:1.133176e+00,26:9.482981e-01):3.166439e-01,((13:1.529712e-01,(21:1.019558e-01,9:2.310324e-01):4.485033e-02):5.704495e-01,((61:4.544209e-01,60:4.657082e-01):3.327572e-01,16:7.163635e-01):4.683777e-01):2.172072e-01):1.258149e-01):1.633118e-01):2.094865e-01,((51:3.553947e-01,(52:3.966860e-01,50:2.229421e-01):4.503587e-02):1.703271e+00,34:1.071243e+00):3.619753e-01):1.048945e-01):1.034595e-01):1.463760e-01):5.457346e-01,(40:1.885283e-01,(39:3.360873e-02,2:4.279913e-02):3.198336e-01):3.094841e-01):3.258151e-01):3.137393e-01):1.001742e-01,22:5.130514e-02,1:6.726596e-02);
   tree gen.1817500 = [&U] (((7:4.882661e-01,(((39:1.214241e-02,2:1.136744e-02):3.706384e-01,40:1.672395e-01):3.927799e-01,(((((52:1.265329e-01,(51:3.398096e-01,50:2.658928e-01):8.361570e-03):1.088652e+00,34:9.583538e-01):2.894624e-01,((((26:1.001906e+00,12:6.358020e-01):3.896003e-01,(((((21:1.103834e-01,9:1.814260e-01):7.034473e-02,13:1.882705e-01):4.642354e-01,((61:5.297661e-01,60:3.067276e-01):4.715441e-01,16:5.767816e-01):6.092943e-01):3.701345e-01,18:9.389010e-01):6.379372e-02,(10:1.251050e+00,((19:7.140775e-01,17:4.708836e-01):3.073955e-01,(43:7.274891e-01,(44:3.518871e-01,54:1.326233e+00):1.640690e-01):6.362313e-01):5.415786e-02):4.919855e-01):7.697561e-02):4.914544e-02,(11:1.033698e+00,(24:6.837339e-01,(20:3.120151e-01,(15:9.328331e-02,14:1.984944e-01):1.408688e-01):4.535008e-02):9.708921e-01):1.759420e-01):2.469774e-01,((((48:3.016173e-01,45:2.297183e-01):4.012025e-01,((46:1.396322e-01,47:2.189277e-01):3.553873e-01,53:1.037311e+00):2.092545e-01):4.438154e-01,49:1.135342e+00):7.277844e-01,(((25:4.936794e-01,(37:6.236510e-01,36:5.052760e-01):2.124229e-01):2.914007e-01,(38:1.251022e-01,(41:1.883727e-01,(42:3.670590e-01,35:3.412533e-01):1.412623e-01):4.072839e-01):6.944182e-01):4.398342e-01,(8:7.260496e-01,6:5.955130e-01):6.842162e-01):9.218018e-02):1.823076e-01):9.913251e-02):1.544262e-01,(((((30:4.728471e-02,33:2.547894e-02):3.480468e-02,((31:7.948932e-02,(28:2.723319e-03,32:1.614875e-02):2.159254e-02):4.907413e-03,27:2.740977e-01):4.821625e-02):4.065799e-02,29:3.439010e-03):8.879074e-01,((69:4.301195e-01,68:1.803865e-01):5.675097e-02,(67:3.078009e-01,70:2.876598e-01):9.407627e-02):6.239677e-01):9.046810e-01,(3:6.553317e-01,(55:9.557006e-01,(4:6.761298e-02,5:1.610766e-02):9.087406e-01):2.067669e-01):2.642856e-01):8.466581e-02):2.708570e-01,(62:6.775211e-01,(((59:9.938813e-02,65:2.335715e-01):5.229793e-02,(66:2.065813e-02,63:7.267326e-02):1.207097e-01):3.062334e-01,((57:2.827993e-02,56:1.823669e-02):1.440071e-02,(58:7.926184e-04,64:1.829645e-03):2.353735e-02):5.013016e-01):5.583703e-02):1.009105e+00):5.394752e-01):5.289841e-01):2.566084e-01,23:9.338346e-02):9.606891e-02,22:4.363806e-02,1:9.468029e-02);
   tree gen.1818000 = [&U] (((7:5.627639e-01,(((39:5.803002e-02,2:7.067121e-02):3.812224e-01,40:1.264220e-01):4.039962e-01,(((((((48:3.102303e-01,45:2.362782e-01):3.560054e-01,((46:1.436195e-01,47:2.251795e-01):3.655357e-01,53:1.066932e+00):3.728116e-01):1.332624e-01,49:1.167762e+00):8.865067e-01,(((25:4.410941e-01,(37:5.645726e-01,36:5.197048e-01):2.184889e-01):4.023087e-01,(38:1.286747e-01,(41:1.937519e-01,(42:3.775408e-01,35:3.509982e-01):1.265760e-01):3.848113e-01):7.142481e-01):1.781789e-01,(8:6.311495e-01,6:6.125185e-01):7.037949e-01):7.169272e-02):2.902458e-01,(((24:7.032587e-01,(20:3.209250e-01,(15:1.676651e-01,14:2.041626e-01):1.448915e-01):2.325593e-01):9.986170e-01,(11:1.168413e+00,((((((21:1.135355e-01,9:1.866068e-01):1.403202e-01,13:1.936468e-01):4.318998e-01,((61:5.448942e-01,60:3.154866e-01):3.778445e-01,16:5.932522e-01):7.170267e-01):3.596334e-01,18:9.657124e-01):6.553906e-02,(26:1.030517e+00,12:9.513445e-01):2.548875e-01):6.543369e-02,((10:1.286775e+00,((54:1.223567e+00,43:6.838020e-01):2.654281e-01,44:7.556802e-01):6.810813e-01):2.059550e-01,(19:7.344688e-01,17:4.843302e-01):3.041099e-01):5.060347e-01):2.297626e-01):2.125834e-01):2.557246e-01,(((52:1.301462e-01,50:2.852170e-01):2.028925e-02,51:3.249104e-01):1.047952e+00,34:1.097713e+00):2.900292e-01):1.245393e-01):1.135834e-01,(((((30:4.863498e-02,33:2.620652e-02):1.841040e-02,(((28:2.907707e-03,32:3.040662e-03):1.530358e-01,31:8.175923e-02):2.615311e-02,27:2.819248e-01):3.801071e-02):5.385745e-02,29:2.750126e-03):9.132626e-01,((69:2.394799e-01,68:1.855376e-01):8.258448e-02,(67:3.072048e-01,70:2.958742e-01):9.676273e-02):7.640166e-01):5.540644e-01,(3:6.740455e-01,(55:1.096317e+00,(4:6.954375e-02,5:1.656763e-02):9.346907e-01):4.530789e-01):2.718326e-01):4.102191e-01):4.056716e-01,(62:6.968685e-01,(((59:9.832547e-02,65:2.402414e-01):6.073513e-02,(66:2.124804e-02,63:7.474853e-02):1.241567e-01):3.149783e-01,((57:2.908750e-02,56:7.145022e-03):1.324182e-02,(58:2.983167e-03,64:1.881893e-03):2.420948e-02):5.156168e-01):2.528728e-01):9.604101e-01):6.148868e-01):4.529358e-01):2.495375e-01,23:9.605014e-02):1.655918e-01,22:4.488419e-02,1:4.514886e-02);
   tree gen.1818500 = [&U] (((7:7.174928e-01,((((((58:4.803183e-03,64:8.201617e-04):3.690691e-02,(57:4.937159e-02,56:2.492517e-02):1.449260e-02):3.537513e-01,((59:4.602585e-02,65:1.790971e-01):1.017150e-01,(63:6.245549e-02,66:4.499675e-02):1.067206e-01):3.421057e-01):4.920883e-01,62:3.281603e-01):8.257658e-01,(((((8:7.125665e-01,6:4.001480e-01):6.633311e-01,(49:1.014363e+00,((45:3.422930e-01,48:2.530869e-01):4.067665e-01,((47:1.935002e-01,46:2.306918e-01):3.596442e-01,53:5.914564e-01):2.025248e-01):1.083581e-01):8.869438e-01):8.194399e-02,(((37:5.373543e-01,36:4.919304e-01):1.495909e-01,25:5.542447e-01):6.059360e-01,(38:1.613458e-01,((35:2.370543e-01,42:2.310868e-01):1.493807e-01,41:2.078226e-01):2.255751e-01):5.103713e-01):4.520113e-01):1.598673e-01,(((11:8.571092e-01,(((15:1.121209e-01,14:1.551284e-01):8.565728e-02,20:3.066504e-01):2.531500e-01,24:5.150800e-01):6.486771e-01):1.219157e-01,((26:7.661682e-01,12:1.081217e+00):2.470598e-01,((((9:2.150903e-01,21:1.025757e-01):3.771669e-02,13:2.882487e-01):8.087973e-01,((60:8.107545e-01,61:3.370486e-01):5.189962e-01,16:8.028829e-01):2.832958e-01):7.408540e-01,(((((43:6.040812e-01,44:8.538928e-01):3.252548e-02,54:9.695094e-01):6.809878e-01,10:9.956095e-01):2.580262e-02,(17:6.961598e-01,19:9.527167e-01):4.802511e-01):2.124676e-01,18:8.635962e-01):1.108714e-01):1.398948e-01):1.494062e-01):2.223357e-01,(34:1.144540e+00,(52:2.844340e-01,(51:3.422781e-01,50:2.832603e-01):2.239332e-02):2.106383e+00):2.236988e-01):1.635525e-01):1.586606e-01,(3:6.143703e-01,((55:7.407950e-01,(4:7.372918e-02,5:4.626497e-02):6.184731e-01):6.906448e-01,((30:1.921608e-02,(33:1.024821e-01,((((28:2.867712e-03,32:8.050938e-03):8.212147e-02,27:2.310131e-01):4.602637e-03,31:5.627787e-02):4.078234e-02,29:5.448325e-02):1.694920e-02):3.345296e-02):9.756874e-01,(69:3.308644e-01,((67:1.127699e-01,70:2.437801e-01):1.758299e-01,68:6.820731e-02):4.702225e-02):8.323688e-01):9.088227e-01):1.535341e-01):2.518524e-01):1.230835e-01):9.818716e-01,((2:7.900711e-03,39:3.998288e-02):4.525687e-01,40:2.004123e-01):4.492231e-01):2.314358e-01):1.851538e-01,23:1.059008e-02):1.543897e-01,22:9.494655e-02,1:8.542493e-02);
   tree gen.1819000 = [&U] (((7:5.959037e-01,(((39:9.624984e-03,2:8.589878e-02):3.637720e-01,40:2.951703e-01):3.855033e-01,(((((((48:2.597379e-01,45:2.369750e-01):4.223469e-01,((46:2.101545e-01,47:2.148719e-01):2.926796e-01,53:1.018094e+00):3.333156e-01):2.992835e-01,49:1.114308e+00):8.459269e-01,(((25:5.991182e-01,(37:4.849665e-01,36:4.959154e-01):1.320631e-01):2.671576e-01,(38:9.350517e-02,(41:2.545329e-01,(42:2.379705e-01,35:3.349313e-01):5.880048e-02):3.671966e-01):6.815535e-01):3.989355e-01,(8:5.781907e-01,6:5.779469e-01):8.704226e-01):5.824388e-03):2.378552e-01,((((24:8.361261e-01,(20:3.348097e-01,(15:1.107023e-01,14:1.948171e-01):1.382591e-01):1.569970e-01):7.392245e-01,11:1.114930e+00):2.232792e-01,((((21:1.083384e-01,9:1.780649e-01):1.479490e-01,13:1.255443e-01):4.568433e-01,((61:5.199518e-01,60:4.204309e-01):3.355262e-01,16:5.897042e-01):2.198719e-01):6.968166e-01,(18:1.288693e+00,((26:9.833448e-01,12:9.077968e-01):2.346395e-01,((10:1.039565e+00,((54:1.167559e+00,43:6.472105e-01):1.316770e-01,44:8.172287e-01):6.499049e-01):1.965274e-01,(19:6.737530e-01,17:4.621600e-01):2.901893e-01):4.828710e-01):3.378948e-02):5.046433e-02):1.938365e-01):1.439824e-01,((52:1.211559e-01,(51:2.465659e-01,50:2.448545e-01):1.773949e-01):1.044775e+00,34:8.337362e-01):3.602311e-01):1.432898e-01):1.783080e-01,(((((30:4.668993e-02,33:6.695198e-02):8.469657e-02,((28:6.146609e-04,32:1.215408e-03):1.413071e-01,(31:1.000872e-01,27:2.105695e-01):2.883855e-02):3.627077e-02):1.293624e-02,29:1.669498e-02):8.714581e-01,((67:2.457602e-01,70:2.823306e-01):1.487228e-01,(69:2.285177e-01,68:2.020391e-01):1.129112e-01):5.007947e-01):7.661084e-01,(3:6.274050e-01,(55:9.042794e-01,(4:2.226325e-02,5:1.163059e-01):4.631440e-01):5.832182e-01):2.058063e-01):1.563100e-01):4.566163e-01,(62:5.738291e-01,(((59:4.394240e-02,65:2.417976e-01):4.950101e-02,(66:1.188796e-02,63:8.650032e-02):1.184735e-01):1.985313e-01,((57:1.406482e-02,56:2.363432e-02):2.235129e-02,(58:3.406775e-03,64:8.937003e-03):1.505939e-02):4.920145e-01):2.801924e-01):7.107303e-01):6.829473e-01):2.775102e-01):2.397813e-01,23:6.802156e-02):1.166502e-01,22:6.000239e-02,1:7.572329e-02);
   tree gen.1819500 = [&U] ((23:3.498018e-02,(7:5.649289e-01,(((((55:8.475505e-01,(4:2.388238e-02,5:1.093319e-01):5.502079e-01):5.125674e-01,3:9.967966e-01):5.183457e-01,(((70:3.650419e-01,67:2.377991e-01):9.921656e-03,(68:2.769597e-01,69:3.237270e-01):9.485952e-02):9.968144e-01,((((28:1.619522e-03,32:2.855946e-02):7.363604e-02,31:7.206242e-02):2.522410e-02,27:2.350412e-01):1.392391e-02,(29:4.207587e-02,(33:3.925196e-02,30:5.269953e-02):1.344548e-02):3.887802e-02):9.883357e-01):4.069595e-01):2.823618e-01,(((6:5.476440e-01,8:8.287623e-01):7.854084e-01,(((((20:2.928039e-01,(24:8.387249e-01,(14:2.611002e-01,15:1.307293e-01):1.210987e-01):2.144428e-02):8.626972e-01,11:1.039084e+00):1.300890e-01,(((12:8.733128e-01,26:1.043305e+00):1.675340e-01,((13:2.322588e-01,(21:1.434234e-01,9:2.541787e-01):3.845921e-02):6.831119e-01,((61:4.999477e-01,60:5.123658e-01):5.064711e-01,16:8.823268e-01):1.222738e-01):4.935340e-01):8.260527e-02,(18:1.079250e+00,(((19:4.289756e-01,17:7.252763e-01):3.323997e-01,10:9.382820e-01):4.601933e-02,((54:7.393758e-01,44:5.098087e-01):1.769620e-01,43:7.249753e-01):6.564809e-01):2.716601e-01):2.938229e-01):1.895242e-01):3.879716e-01,((49:1.056179e+00,((48:2.767967e-01,45:3.111729e-01):6.570579e-01,((46:1.366454e-01,47:2.644172e-01):2.704942e-01,53:1.082924e+00):1.931580e-01):2.034711e-01):1.159131e+00,(((51:3.982945e-01,50:2.452778e-01):5.395481e-02,52:1.894327e-01):1.857836e+00,34:1.071051e+00):2.211008e-01):3.001511e-02):7.856366e-02,((25:4.198324e-01,(36:5.408584e-01,37:5.061040e-01):2.120174e-01):2.287257e-01,(38:1.792704e-01,(41:3.099922e-01,(42:3.456488e-01,35:2.792709e-01):7.855448e-02):1.541131e-01):7.016092e-01):5.289361e-01):1.945846e-01):3.277395e-02,(62:7.816369e-01,(((63:1.120410e-01,66:5.796961e-02):6.693869e-02,(59:5.573156e-02,65:2.196255e-01):7.499603e-02):4.777909e-01,((64:3.490276e-03,58:2.406308e-03):5.655869e-03,(56:2.872343e-02,57:3.273542e-02):3.716678e-02):2.503275e-01):2.861831e-01):1.001215e+00):2.007518e-01):8.466690e-01,(40:3.300157e-01,(39:3.593351e-02,2:4.560047e-02):3.518765e-01):3.156024e-01):4.208723e-01):2.149361e-01):8.911597e-02,22:6.532176e-02,1:6.252257e-02);
   tree gen.1820000 = [&U] (((7:6.007230e-01,((((((58:1.130122e-02,64:6.663244e-03):3.345162e-02,(57:2.916395e-02,56:4.240584e-02):2.070532e-02):5.802857e-01,((59:8.954653e-02,65:2.886704e-01):8.789078e-02,(63:6.701508e-02,66:1.962685e-02):1.145117e-01):3.670813e-01):2.813162e-01,62:5.454440e-01):8.093551e-01,((((((37:5.765840e-01,36:3.679837e-01):1.369253e-01,25:9.630863e-01):2.726614e-01,(38:2.157904e-01,((35:2.346888e-01,42:2.349075e-01):1.181460e-01,41:2.782515e-01):1.919380e-01):6.834549e-01):3.172230e-01,((8:7.645876e-01,6:7.053777e-01):8.644327e-01,((((47:2.076267e-01,46:2.330987e-01):3.859002e-01,53:8.027534e-01):2.281057e-01,49:1.092746e+00):4.712541e-02,(45:3.672823e-01,48:2.715636e-01):4.364626e-01):1.145782e+00):4.318394e-04):2.767090e-01,(((11:9.323620e-01,(((15:1.203063e-01,14:1.664536e-01):6.674864e-02,20:3.290375e-01):2.896378e-01,24:8.568896e-01):5.171072e-01):1.007445e-01,(((((54:1.079393e+00,(44:6.972539e-01,43:6.758730e-01):9.300595e-02):1.132744e+00,10:1.328147e+00):9.635330e-02,(17:7.469831e-01,19:6.560386e-01):4.450018e-01):1.301373e-01,18:9.266433e-01):4.868124e-01,((((21:7.604417e-02,9:1.860326e-01):5.188760e-02,13:1.802320e-01):8.993221e-01,((60:8.699439e-01,61:6.490379e-01):5.270526e-01,16:8.614976e-01):2.166632e-01):6.522675e-01,(26:7.520115e-01,12:1.160152e+00):1.770767e-01):3.078967e-01):1.058238e-01):3.146774e-01,(34:1.228097e+00,((51:4.301995e-01,52:2.180962e-01):1.314606e-01,50:3.170949e-01):2.236716e+00):2.400300e-01):1.327277e-01):4.164598e-01,(3:6.592227e-01,((55:7.948769e-01,(4:8.579554e-02,5:4.315789e-02):7.338294e-01):2.310100e-01,(((30:3.778832e-02,((27:2.562975e-01,(31:5.893375e-02,(28:4.886397e-03,32:3.601601e-03):1.090492e-01):3.312284e-02):4.304755e-02,29:5.534780e-02):3.486312e-02):2.537648e-02,33:1.157122e-01):8.343794e-01,((68:6.401904e-02,69:4.630776e-01):1.269520e-01,(67:2.856378e-01,70:2.615774e-01):1.207423e-01):1.010942e+00):1.293795e+00):3.453750e-01):4.050823e-01):3.679674e-01):1.123512e+00,((2:6.146496e-02,39:9.149570e-03):4.805041e-01,40:2.150434e-01):3.592980e-01):2.483318e-01):1.907031e-01,23:2.256147e-02):1.656610e-01,22:7.197278e-02,1:9.005769e-02);
   tree gen.1820500 = [&U] (((7:5.662721e-01,(((39:9.568329e-04,2:4.873351e-02):2.910344e-01,40:3.071657e-01):3.854985e-01,((((((25:5.398376e-01,(37:5.046750e-01,36:5.160687e-01):2.612792e-01):3.082576e-01,(38:1.187211e-01,(41:2.648768e-01,(42:3.054925e-01,35:3.485425e-01):7.168215e-02):4.221139e-01):5.625314e-01):2.909768e-01,(((((48:2.702933e-01,45:2.466054e-01):3.619227e-01,((46:6.960376e-02,47:2.646923e-01):4.476401e-01,53:1.312437e+00):1.373031e-01):3.763603e-01,49:8.569123e-01):1.286192e+00,(18:1.344850e+00,((((26:9.157937e-01,12:9.210427e-01):3.778422e-01,(((21:9.366892e-02,9:1.853012e-01):1.801006e-01,13:1.298394e-01):6.506199e-01,((61:2.918967e-01,60:7.650937e-01):6.784964e-01,16:7.971773e-01):3.445918e-01):3.319433e-01):1.907595e-01,((24:6.318627e-01,(20:3.484159e-01,(15:1.764059e-01,14:2.582860e-01):1.889966e-01):2.118051e-01):8.342770e-01,11:9.484418e-01):2.447557e-01):1.101811e-02,((10:1.081811e+00,((43:7.293412e-01,44:8.504398e-01):2.929120e-01,54:6.243152e-01):5.540740e-01):6.441108e-02,(19:7.011335e-01,17:7.670891e-01):4.487393e-01):4.966076e-01):2.635366e-01):1.541876e-01):4.451367e-02,((52:1.277390e-01,(51:4.095486e-01,50:2.592201e-01):2.279897e-01):1.087233e+00,34:8.676182e-01):3.996041e-01):2.658520e-01):9.231079e-03,(8:8.764143e-01,6:4.804812e-01):9.899586e-01):1.656682e-01,(((55:1.170241e+00,(4:1.772641e-02,5:1.210324e-01):6.495803e-01):4.087745e-01,3:6.816550e-01):1.910067e-02,((((31:7.810603e-02,((28:1.127347e-04,32:1.934623e-03):4.479468e-02,27:2.091510e-01):2.881308e-02):2.023425e-02,(30:6.757358e-02,33:6.967283e-02):1.970749e-02):1.122691e-03,29:3.311689e-02):7.517101e-01,((67:1.653175e-01,70:2.722181e-01):1.780215e-01,(69:4.156158e-01,68:1.996405e-01):4.105026e-02):1.242286e+00):1.041540e+00):3.443278e-01):4.254158e-01,(62:5.971488e-01,(((59:4.572816e-02,65:2.546091e-01):7.748734e-02,(66:1.911548e-02,63:8.391457e-02):6.111422e-02):1.967902e-01,((57:2.258606e-02,56:3.136308e-02):3.327485e-02,(58:3.545222e-03,64:3.114471e-03):3.442504e-02):5.263987e-01):3.149736e-01):8.568481e-01):6.765659e-01):4.699039e-01):3.460244e-01,23:7.078587e-02):1.213907e-01,22:1.959733e-02,1:1.031181e-01);
   tree gen.1821000 = [&U] ((((((39:1.321202e-02,2:5.335812e-02):2.710359e-01,40:1.481281e-01):2.804204e-01,((((((4:1.224810e-01,5:6.142069e-02):6.861463e-01,55:1.039796e+00):4.404019e-01,3:5.840041e-01):1.565768e-01,(((((((28:2.331712e-03,32:1.150176e-02):7.649729e-02,27:2.393047e-01):3.237662e-02,31:9.074248e-02):6.501208e-02,29:5.275667e-02):3.966768e-02,33:6.289498e-02):1.244183e-02,30:2.821725e-02):5.952573e-01,(68:2.022858e-01,((70:3.263615e-01,67:1.823312e-01):2.045473e-01,69:4.036715e-01):1.047282e-02):1.176373e+00):1.169812e+00):3.545016e-01,(((((8:7.213417e-01,6:6.348220e-01):1.019952e+00,(((41:3.289602e-01,(35:2.217986e-01,42:3.318866e-01):1.309564e-01):3.220201e-01,38:1.943511e-01):1.149419e+00,((36:5.510220e-01,37:5.886969e-01):2.127331e-01,25:4.036595e-01):3.134981e-01):2.475094e-01):4.459583e-02,(((53:1.108292e+00,(47:3.215254e-01,46:6.916838e-02):3.133187e-01):1.855841e-01,(45:2.311092e-01,48:4.351896e-01):3.661244e-01):2.236223e-01,49:1.062019e+00):9.067577e-01):2.486569e-01,((52:2.726587e-01,(51:3.119744e-01,50:2.826451e-01):5.620723e-02):1.207683e+00,34:1.545226e+00):1.743481e-01):8.795888e-03,((11:9.127988e-01,(((14:1.213074e-01,15:1.445220e-01):1.653631e-01,20:3.585923e-01):3.182439e-01,24:5.902939e-01):5.674140e-01):8.553280e-02,(((26:7.419076e-01,12:1.022776e+00):2.482489e-01,((16:1.099132e+00,(61:5.328390e-01,60:7.073601e-01):4.626408e-01):3.882161e-01,(13:9.603748e-02,(9:2.364572e-01,21:1.199075e-01):1.897472e-01):6.302913e-01):7.582914e-01):9.573026e-04,(18:9.093698e-01,((((43:6.004161e-01,54:8.995373e-01):1.660778e-01,44:6.164501e-01):7.175184e-01,10:9.782405e-01):1.364890e-01,(19:6.247656e-01,17:6.994493e-01):3.943709e-01):4.148895e-01):5.148320e-01):1.952879e-01):3.556471e-01):1.595043e-01):3.670507e-01,(62:4.748159e-01,(((66:4.853766e-02,63:4.017698e-02):1.103686e-01,(59:9.360282e-02,65:2.842529e-01):6.668834e-02):4.175313e-01,((58:6.831969e-04,64:1.795183e-03):3.978211e-02,(57:5.165393e-02,56:1.082781e-02):3.182530e-02):3.210037e-01):2.634630e-01):9.032115e-01):1.108140e+00):4.030721e-01,7:6.098168e-01):1.450495e-01,23:6.219498e-02):7.155116e-02,22:3.175777e-02,1:3.688677e-02);
   tree gen.1821500 = [&U] ((23:8.813553e-02,(7:4.886200e-01,((((((49:8.912237e-01,((48:2.820850e-01,45:3.171179e-01):7.415403e-01,((46:1.392561e-01,47:2.436164e-01):5.088497e-01,53:7.690349e-01):1.090522e-01):4.435645e-01):4.966565e-01,((25:4.278534e-01,(36:4.645680e-01,37:6.268567e-01):2.862045e-01):2.808178e-01,(38:2.721282e-01,(41:2.569395e-01,(42:4.152778e-01,35:2.368939e-01):6.360587e-02):2.071107e-01):8.082232e-01):5.588067e-01):2.138274e-01,(6:4.748707e-01,8:8.445960e-01):8.252105e-01):1.852410e-01,((((24:8.547490e-01,((14:1.104116e-01,15:1.720005e-01):1.555893e-01,20:3.879906e-01):2.368621e-01):6.897058e-01,11:1.294899e+00):1.430362e-01,(((12:9.001321e-01,26:1.063237e+00):7.940275e-02,(((13:1.988783e-01,(21:8.344672e-02,9:2.201228e-01):8.994021e-02):5.884724e-01,((61:3.893708e-01,60:4.541033e-01):1.393779e+00,16:8.991840e-01):5.449814e-01):4.280526e-01,18:1.285542e+00):2.782148e-01):8.038586e-02,(10:1.183134e+00,((44:7.029597e-01,(43:7.695997e-01,54:7.535018e-01):1.999233e-01):7.150705e-01,(19:7.468919e-01,17:6.433172e-01):2.055102e-01):2.380553e-01):3.827514e-01):7.487347e-02):2.919499e-01,((52:1.674572e-01,(50:3.369159e-01,51:3.331850e-01):8.139085e-02):1.791863e+00,34:1.292984e+00):2.268199e-01):1.327650e-01):1.118147e-01,((62:7.737256e-01,(((63:1.131769e-01,66:2.475113e-02):9.397954e-02,(59:9.484576e-02,65:2.606444e-01):7.545096e-02):5.216512e-01,((64:1.614055e-02,58:3.223895e-03):4.097020e-02,(56:2.049446e-02,57:2.973888e-02):1.227561e-02):2.230601e-01):7.678829e-02):9.824491e-01,(((55:9.208421e-01,(4:5.438391e-02,5:5.928651e-02):7.322545e-01):3.092009e-01,3:4.604400e-01):6.129190e-01,(((67:1.560596e-01,70:3.535366e-01):2.771809e-01,(68:7.921535e-02,69:5.862219e-01):1.035907e-02):6.923405e-01,((((27:2.368050e-01,(28:1.501734e-02,32:4.840583e-03):1.198986e-01):3.593707e-02,31:7.689845e-02):6.389237e-02,29:8.015803e-02):1.070065e-02,(33:2.816541e-02,30:5.286716e-02):3.356674e-02):1.025642e+00):6.608408e-01):2.972732e-01):4.604335e-02):9.018018e-01,(40:2.198548e-01,(39:7.871052e-02,2:2.704981e-02):2.341340e-01):2.790234e-01):3.890623e-01):2.275353e-01):1.795985e-01,22:8.104598e-02,1:3.899379e-02);
   tree gen.1822000 = [&U] ((23:2.749559e-02,(7:4.943083e-01,(((((((49:7.796068e-01,((48:2.467566e-01,45:2.774020e-01):6.486698e-01,((46:1.356283e-01,47:2.131059e-01):4.451214e-01,53:6.727209e-01):2.474338e-01):2.697223e-01):4.453559e-01,(6:4.153979e-01,8:7.388188e-01):7.218611e-01):1.352343e-01,((25:4.449140e-01,(36:6.247255e-01,37:5.483492e-01):2.503602e-01):2.456481e-01,(38:2.397166e-01,(41:2.247604e-01,(42:3.632684e-01,35:2.072253e-01):8.202221e-02):1.627172e-01):8.578726e-01):4.888217e-01):1.957888e-01,(((((((13:1.739708e-01,(21:7.299585e-02,9:1.925546e-01):7.867609e-02):5.147720e-01,((61:3.406060e-01,60:7.241541e-01):5.557894e-01,16:7.865701e-01):4.767279e-01):2.834985e-01,18:1.124541e+00):1.611779e-01,(((54:6.855798e-01,(44:6.149209e-01,43:5.668414e-01):1.741817e-01):6.486733e-01,10:1.034958e+00):1.971021e-01,(19:6.533511e-01,17:5.627481e-01):1.797721e-01):3.348156e-01):6.431661e-02,(12:7.873995e-01,26:1.074006e+00):1.413810e-01):6.470894e-02,((24:7.477001e-01,((14:9.658362e-02,15:1.636715e-01):1.041985e-01,20:3.393986e-01):1.057279e-01):6.928402e-01,11:1.132726e+00):1.314114e-01):2.547581e-01,((52:1.464849e-01,(50:2.663155e-01,51:2.914569e-01):7.119746e-02):1.567450e+00,34:1.131050e+00):1.984130e-01):1.161375e-01):2.263168e-01,(62:6.768241e-01,(((63:9.900257e-02,66:5.163585e-02):8.220954e-02,(59:5.805655e-02,65:2.280013e-01):6.600147e-02):3.934027e-01,((64:1.791863e-02,58:1.727638e-03):3.583909e-02,(56:2.510788e-02,57:2.601438e-02):1.190208e-02):1.951240e-01):6.717132e-02):9.415723e-01):6.058429e-02,(((55:8.055157e-01,(4:4.757287e-02,5:5.186146e-02):7.776505e-01):2.712047e-01,3:4.027744e-01):4.688608e-01,(((67:2.172978e-01,70:3.092597e-01):1.992564e-01,(69:5.615526e-01,68:6.929441e-02):3.697046e-03):5.995370e-01,((((28:1.848663e-02,32:1.089947e-02):1.047432e-01,(31:6.726768e-02,27:2.015039e-01):1.391200e-02):4.059587e-02,29:1.036379e-01):1.057345e-02,(30:4.539183e-02,33:2.463797e-02):3.054861e-02):9.355886e-01):6.014141e-01):2.493897e-01):7.888601e-01,(40:1.923202e-01,(39:4.824800e-02,2:2.366209e-02):2.048110e-01):2.440785e-01):3.403361e-01):1.550982e-01):1.202062e-01,22:4.156962e-02,1:6.604043e-02);
   tree gen.1822500 = [&U] ((23:8.234631e-02,(7:5.162567e-01,((((((49:8.142232e-01,((48:1.855262e-01,45:2.274550e-01):4.217213e-01,((46:1.416506e-01,47:2.225683e-01):2.555562e-01,53:7.025913e-01):2.133356e-01):2.917336e-01):9.130085e-01,((((25:5.606711e-01,36:6.524648e-01):1.181524e-01,37:6.180195e-01):1.596404e-01,(38:2.503606e-01,(41:2.530926e-01,(42:3.793984e-01,35:2.164266e-01):8.566419e-02):1.699422e-01):8.959643e-01):3.334696e-01,(6:4.338425e-01,8:7.716241e-01):7.733502e-01):4.962794e-02):2.190969e-01,((((((43:5.920106e-01,(54:7.160212e-01,44:6.422249e-01):1.783341e-01):6.180954e-01,10:1.117554e+00):4.601254e-02,(19:6.823614e-01,17:5.877354e-01):1.877544e-01):3.593518e-01,(((12:8.223619e-01,26:1.121694e+00):3.924102e-01,((13:1.816955e-01,(21:1.381995e-01,9:2.011045e-01):6.549384e-02):5.019854e-01,((61:3.557297e-01,60:7.563083e-01):5.804678e-01,16:8.214957e-01):4.978958e-01):2.960865e-01):7.343584e-02,((24:7.808998e-01,((14:1.008722e-01,15:1.918700e-01):5.641691e-02,20:3.544688e-01):1.104225e-01):7.236040e-01,11:1.183022e+00):1.338619e-01):1.436733e-01):6.727903e-02,18:1.123014e+00):2.510193e-01,(((50:3.368287e-01,52:2.196802e-01):1.149465e-02,51:3.043983e-01):1.637049e+00,34:1.181272e+00):2.072230e-01):1.456080e-01):2.488898e-02,(((55:8.412826e-01,(4:4.968522e-02,5:5.416424e-02):8.121800e-01):3.052307e-01,3:4.206586e-01):2.678188e-01,(((67:2.269464e-01,70:3.229915e-01):1.703386e-01,(69:2.835260e-01,68:5.976089e-02):2.888851e-02):6.119199e-01,(33:5.648232e-03,(30:4.740734e-02,(((28:1.845783e-02,32:1.138343e-02):1.408217e-01,(31:7.025453e-02,27:2.202734e-01):1.887099e-02):4.161681e-02,29:1.082397e-01):7.727164e-03):7.108794e-02):9.771310e-01):8.385826e-01):4.162390e-01):3.968572e-01,(62:7.068768e-01,(((63:1.033985e-01,66:3.510114e-02):8.585984e-02,(59:6.063440e-02,65:1.940631e-01):1.336841e-01):4.108707e-01,((64:2.306045e-02,58:1.338916e-02):3.559248e-02,(56:2.622273e-02,57:2.716948e-02):1.243056e-02):2.037880e-01):1.192113e-01):9.833803e-01):8.047770e-01,(40:2.008597e-01,(39:5.039033e-02,2:2.471275e-02):2.139051e-01):2.549162e-01):3.554478e-01):1.619849e-01):8.834382e-02,22:4.341542e-02,1:6.897278e-02);
   tree gen.1823000 = [&U] (((7:3.962122e-01,(((39:5.225091e-03,2:4.425912e-02):2.875061e-01,40:2.342403e-01):3.014799e-01,((((((25:5.332929e-01,(37:4.985566e-01,36:5.672987e-01):1.224943e-01):2.917671e-01,(38:1.172818e-01,(41:2.090964e-01,(42:3.017890e-01,35:2.339182e-01):1.719736e-01):2.550113e-01):5.557117e-01):5.066078e-01,(8:8.703501e-01,6:4.272319e-01):1.109579e+00):1.792158e-01,((18:9.104326e-01,(((24:7.055202e-01,(20:2.962309e-01,(15:1.378610e-01,14:2.551547e-01):9.722031e-02):1.141685e-01):8.095880e-01,11:9.369435e-01):7.013124e-02,((((19:7.024480e-01,17:6.620550e-01):3.163465e-01,10:1.068696e+00):1.081074e-01,((44:7.819570e-01,43:6.601551e-01):1.323749e-01,54:5.870105e-01):6.638015e-01):3.039773e-01,((26:7.939333e-01,12:1.109188e+00):1.628257e-01,(((21:1.746278e-01,9:1.728997e-01):1.095801e-01,13:1.133028e-01):5.689199e-01,((61:4.451182e-01,60:4.997614e-01):6.767940e-01,16:8.150963e-01):5.468742e-01):3.264453e-01):1.303639e-01):1.295789e-01):1.615945e-01):1.126640e-01,((((48:2.103689e-01,45:2.145311e-01):4.500152e-01,((46:1.061262e-01,47:2.952203e-01):3.363252e-01,53:7.633428e-01):1.702133e-01):1.791406e-01,49:8.465237e-01):1.056973e+00,(((51:3.184609e-01,50:2.560775e-01):3.118465e-02,52:1.524800e-01):1.772111e+00,34:8.570998e-01):3.681293e-01):1.207166e-02):2.116449e-01):1.391395e-01,(((55:1.178582e+00,(4:9.020214e-02,5:1.000779e-01):6.225850e-01):3.759022e-01,3:7.168403e-01):2.465331e-01,((((33:9.965683e-02,30:7.613137e-02):1.330166e-02,29:5.675043e-02):8.676729e-04,(((28:2.895749e-03,32:8.390370e-04):2.217576e-02,31:7.699097e-02):1.028750e-02,27:2.110045e-01):4.818849e-02):6.614839e-01,((67:1.633133e-01,70:1.343940e-01):2.568931e-01,(68:1.523875e-01,69:2.828565e-01):5.936456e-02):7.252304e-01):6.326920e-01):3.201538e-01):1.653854e-01,(62:6.323465e-01,(((59:4.694107e-02,65:2.515224e-01):8.438345e-02,(66:4.097363e-02,63:4.268110e-02):8.797426e-02):3.364831e-01,((64:4.865391e-03,58:1.600898e-03):9.077210e-02,(56:1.908892e-02,57:1.784260e-02):2.035533e-02):5.110307e-01):2.197590e-01):1.011206e+00):6.683636e-01):5.252664e-01):3.418295e-01,23:3.847734e-02):1.193214e-01,22:1.024935e-01,1:7.567599e-02);
   tree gen.1823500 = [&U] (22:4.823468e-02,((7:6.357512e-01,((((((64:6.785144e-03,58:1.738431e-02):8.765372e-03,(56:1.042292e-02,57:3.891252e-02):1.707701e-02):3.617812e-01,((65:1.805079e-01,59:8.996934e-02):2.549786e-02,(66:5.044473e-02,63:8.643635e-02):1.352685e-01):3.768014e-01):4.879726e-01,62:3.599370e-01):1.125238e+00,((((((18:1.090865e+00,(((21:1.317680e-01,9:2.120068e-01):9.850588e-02,13:1.549988e-01):4.344113e-01,((60:7.111022e-01,61:3.073853e-01):5.797210e-01,16:8.367324e-01):3.572593e-01):2.587928e-01):2.125397e-01,(((19:8.206292e-01,17:4.208020e-01):4.502724e-01,(43:8.322322e-01,(44:7.263466e-01,54:1.142499e+00):1.237973e-01):5.696352e-01):1.685653e-01,10:1.159358e+00):3.149120e-01):1.442172e-01,((11:8.684108e-01,(20:1.761934e-01,((14:1.891916e-01,15:1.638032e-01):9.737708e-02,24:9.653732e-01):1.258143e-01):9.259843e-01):5.172769e-02,(12:9.012748e-01,26:8.640330e-01):2.688802e-01):1.841061e-01):2.254325e-01,(34:8.789837e-01,(52:1.325695e-01,(50:2.807612e-01,51:3.889116e-01):5.775402e-03):1.616633e+00):5.141313e-01):2.030309e-01,((((53:1.117905e+00,(47:3.422971e-01,46:1.805160e-01):3.313355e-01):2.833816e-01,(48:3.817167e-01,45:1.767591e-01):2.505757e-01):3.579206e-01,49:8.312536e-01):6.643494e-01,((((41:2.135643e-01,(42:3.468050e-01,35:2.802936e-01):1.495789e-01):2.534465e-01,38:9.099235e-02):8.443588e-01,((36:5.156904e-01,37:5.523103e-01):1.309262e-01,25:5.510783e-01):1.752952e-01):2.649325e-01,(6:7.110439e-01,8:5.097229e-01):1.164719e+00):9.503366e-04):1.361974e-01):1.413941e-01,((((29:2.708331e-02,((28:2.366784e-03,32:8.255671e-03):8.961701e-02,(31:8.058691e-02,27:3.566763e-01):5.050894e-02):5.836162e-02):9.739646e-04,(30:2.099083e-02,33:2.970197e-02):4.044143e-02):7.226729e-01,(69:5.852051e-01,((70:3.616316e-01,67:1.716084e-01):1.122909e-01,68:1.791301e-01):3.212039e-02):7.660553e-01):7.406719e-01,(3:4.910665e-01,((4:3.487225e-02,5:1.124361e-01):6.403992e-01,55:1.388546e+00):3.415174e-01):2.548636e-01):1.907182e-01):3.163285e-01):5.651099e-01,((39:1.996299e-02,2:2.524451e-02):3.202121e-01,40:2.142243e-01):5.445950e-01):3.136714e-01):3.048824e-01,23:4.748574e-02):1.513868e-01,1:4.116962e-02);
   tree gen.1824000 = [&U] (((7:4.927540e-01,(((39:5.706868e-03,2:4.834001e-02):3.140155e-01,40:2.796082e-01):4.533859e-01,((((8:6.972752e-01,6:4.666245e-01):1.211887e+00,((((18:1.254281e+00,((((24:7.705723e-01,(20:3.235447e-01,(15:1.505724e-01,14:1.632864e-01):9.242040e-02):8.288509e-02):7.166766e-01,11:1.023334e+00):3.159459e-01,((26:1.005548e+00,12:1.211771e+00):4.676782e-02,(((21:1.907292e-01,9:1.646952e-01):1.196839e-01,13:1.237498e-01):6.213769e-01,((61:6.942708e-01,60:5.458416e-01):7.391974e-01,16:1.017530e+00):4.642243e-01):3.848318e-01):1.390757e-01):4.058368e-01,(10:1.142082e+00,((19:7.672169e-01,17:5.318973e-01):5.235228e-01,((43:6.895040e-01,54:8.466865e-01):3.133883e-01,44:5.293042e-01):7.284509e-01):9.999802e-02):2.661048e-01):1.615624e-02):4.624410e-02,((51:3.478244e-01,(50:2.660884e-01,52:2.673091e-01):4.146048e-03):1.304199e+00,34:9.361282e-01):6.573858e-01):4.202124e-02,(((48:2.117103e-01,45:2.343119e-01):4.915086e-01,((46:1.159115e-01,47:3.224410e-01):4.756097e-01,53:8.337264e-01):2.997773e-01):4.297791e-01,49:9.245769e-01):1.056398e+00):1.882614e-01,((25:5.824649e-01,(37:5.445257e-01,36:5.041875e-01):1.639007e-01):3.186694e-01,(38:1.280957e-01,(41:2.283760e-01,(42:3.296152e-01,35:2.810420e-01):6.451459e-02):2.785245e-01):5.941393e-01):5.533193e-01):1.654407e-01):1.568667e-01,(((55:1.115553e+00,(4:9.851917e-02,5:1.989836e-02):6.799901e-01):7.647756e-01,3:8.677489e-01):1.181942e-01,((29:4.625690e-02,((31:1.088968e-01,(27:2.304601e-01,(28:3.120629e-02,32:8.215492e-04):3.431642e-02):4.256127e-02):5.013117e-02,(33:7.240571e-02,30:1.549170e-02):7.477395e-02):1.917948e-02):4.075827e-01,(69:2.084358e-01,(68:1.727204e-01,(67:1.783715e-01,70:2.159646e-01):3.925324e-01):1.446613e-01):7.924424e-01):9.972447e-01):5.058568e-01):3.150788e-01,(62:6.906517e-01,(((59:1.219476e-01,65:2.296080e-01):3.258232e-02,(66:4.475158e-02,63:1.071991e-01):9.608588e-02):3.675084e-01,((64:1.377342e-02,58:3.705247e-03):1.922389e-02,(56:1.179661e-02,57:1.948776e-02):2.975053e-02):3.187854e-01):2.400217e-01):1.021484e+00):7.299897e-01):5.736983e-01):3.074460e-01,23:1.024547e-01):1.142954e-01,22:1.144065e-02,1:1.025861e-01);
   tree gen.1824500 = [&U] ((23:1.110816e-01,(7:5.714353e-01,((((((6:6.870409e-01,8:8.273585e-01):1.163021e+00,(((25:6.205968e-01,(37:6.840747e-01,36:6.746576e-01):2.510478e-02):4.431075e-01,(38:4.645069e-02,(41:1.956606e-01,(42:3.516152e-01,35:2.820375e-01):1.509538e-01):4.235113e-01):8.673014e-01):3.771603e-01,(49:1.008440e+00,((48:2.053556e-01,45:2.517659e-01):4.960753e-01,((46:1.567905e-01,47:2.676999e-01):4.225116e-01,53:9.679765e-01):1.214010e-01):3.940155e-01):9.121949e-01):2.460912e-01):3.390226e-01,(((11:8.752651e-01,(24:8.643640e-01,((14:1.535993e-01,15:1.534172e-01):7.361858e-02,20:3.923551e-01):9.462015e-02):1.225764e+00):2.166534e-01,((((19:8.438549e-01,17:6.505538e-01):2.961914e-01,10:1.074032e+00):1.190108e-01,((54:7.925510e-01,44:8.808832e-01):5.879925e-02,43:1.001717e+00):9.881937e-01):6.176778e-01,(((12:9.102577e-01,26:6.480328e-01):2.472038e-01,((13:2.011155e-01,(21:1.529705e-01,9:2.225989e-01):1.067586e-01):5.556386e-01,((61:3.891839e-01,60:7.890891e-01):6.725319e-01,16:8.072312e-01):2.867648e-01):4.262767e-01):1.951100e-01,18:1.073738e+00):8.179988e-02):1.425832e-01):1.258536e-01,((50:2.107394e-01,(52:1.772262e-01,51:3.440026e-01):1.680677e-01):1.706274e+00,34:1.272870e+00):3.893276e-01):3.235669e-01):1.254651e-01,(((55:1.212717e+00,(4:4.376387e-02,5:5.995343e-02):6.910505e-01):2.115753e-01,3:6.116666e-01):3.095662e-01,(((69:3.168601e-01,68:1.923661e-01):5.098951e-02,(67:1.074291e-01,70:3.994203e-01):2.425336e-01):6.773232e-01,(((((28:9.300996e-03,32:1.948404e-03):6.989134e-02,27:2.374266e-01):1.809667e-02,31:1.149759e-01):4.949193e-02,29:4.708967e-02):6.613961e-02,(33:7.394831e-02,30:6.325631e-02):2.829984e-03):9.183938e-01):7.201892e-01):1.089587e-01):4.325965e-01,((62:9.579951e-01,((64:1.530009e-02,58:6.048134e-03):2.721901e-02,(56:2.135828e-02,57:4.727794e-02):2.521144e-02):4.760848e-01):5.045510e-02,((63:1.258950e-01,66:2.644535e-02):1.184046e-01,(59:8.843232e-02,65:1.998444e-01):2.977892e-02):3.321942e-01):9.835740e-01):8.608305e-01,(40:2.846063e-01,(39:1.478876e-02,2:3.682633e-02):2.837154e-01):5.809698e-01):1.616766e-01):3.111197e-01):1.084755e-01,22:7.475534e-02,1:1.032926e-01);
   tree gen.1825000 = [&U] (22:6.843251e-02,((7:6.945311e-01,(((((34:1.076127e+00,((50:4.039082e-01,52:9.736045e-02):1.320007e-02,51:3.749764e-01):1.334681e+00):5.130573e-01,(((6:5.655480e-01,8:9.057105e-01):1.204917e+00,(((41:2.171449e-01,(42:3.458646e-01,35:2.849929e-01):7.080911e-02):2.648528e-01,38:1.953675e-01):8.596009e-01,((36:5.243362e-01,37:5.615700e-01):2.162635e-01,25:4.646834e-01):2.059771e-01):2.693743e-01):3.638565e-01,((((53:1.135708e+00,(47:2.775407e-01,46:1.893918e-01):2.665739e-01):3.931509e-01,(48:3.306052e-01,45:2.170602e-01):2.547767e-01):2.527219e-01,49:8.451900e-01):8.243868e-01,((((((21:1.339772e-01,9:2.076199e-01):1.194606e-01,13:1.171766e-01):5.609514e-01,((60:4.157092e-01,61:3.300253e-01):5.468859e-01,16:8.855480e-01):3.859460e-01):3.637170e-01,18:1.207737e+00):1.022486e-01,((11:8.829701e-01,((20:2.195586e-01,(14:2.098866e-01,15:1.627729e-01):1.708409e-01):1.180423e-01,24:9.815582e-01):9.404435e-01):1.170567e-01,(12:9.800217e-01,26:6.606100e-01):2.258235e-01):1.715394e-01):1.105450e-01,(((54:6.245982e-01,(44:7.511298e-01,43:7.003052e-01):1.012287e-01):5.949027e-01,10:1.148015e+00):6.877172e-02,(19:5.877233e-01,17:5.828853e-01):3.023324e-01):3.497564e-01):1.948068e-01):1.510448e-01):1.111175e-01):3.474250e-01,(((((29:9.116156e-02,(31:8.760925e-02,((28:8.625450e-03,32:4.728997e-03):8.563086e-02,27:1.816513e-01):4.897087e-02):2.639764e-02):5.128745e-03,33:9.455892e-02):4.890676e-03,30:5.714092e-02):5.436599e-01,(68:2.303402e-01,(69:5.748749e-01,(70:4.326579e-01,67:1.744855e-01):1.141735e-01):2.468884e-01):7.699306e-01):6.683906e-01,(3:6.153800e-01,((4:1.673278e-02,5:1.267728e-01):4.600991e-01,55:1.411826e+00):5.533731e-01):4.203235e-01):2.904762e-01):1.571447e-01,((((64:1.096589e-03,58:5.894253e-03):1.440534e-02,(56:1.059767e-02,57:2.123397e-02):7.576488e-03):3.541720e-01,((65:1.727220e-01,59:1.230112e-01):9.540673e-02,(66:5.129046e-02,63:8.788550e-02):1.338622e-01):5.656073e-01):3.005785e-01,62:6.858301e-01):1.205620e+00):7.862696e-01,((39:5.242832e-02,2:2.231287e-02):2.975774e-01,40:2.178159e-01):3.096186e-01):3.153359e-01):1.450287e-01,23:5.591765e-02):1.214832e-01,1:7.851675e-02);
   tree gen.1825500 = [&U] (22:3.575389e-02,((7:6.671344e-01,((((((34:9.761516e-01,((50:3.663840e-01,52:8.831540e-02):1.475935e-02,51:3.401401e-01):1.210685e+00):4.653929e-01,(((((((21:1.260556e-01,9:1.883315e-01):7.023703e-02,13:1.436207e-01):4.946796e-01,((60:3.770887e-01,61:2.993651e-01):4.960787e-01,16:8.032782e-01):3.500906e-01):3.299267e-01,18:1.095535e+00):9.536347e-02,((11:8.009398e-01,(20:1.991610e-01,(24:8.903688e-01,(14:1.903876e-01,15:1.476509e-01):1.552144e-01):4.790873e-02):6.595011e-01):1.061818e-01,(12:8.889750e-01,26:7.908621e-01):2.157176e-01):1.556029e-01):1.914613e-01,(((44:7.945511e-01,(54:5.665714e-01,43:6.764817e-01):7.800623e-02):5.657208e-01,10:1.041361e+00):2.876987e-01,(19:5.331222e-01,17:5.287336e-01):2.742449e-01):1.459151e-01):1.979790e-01,(((53:5.418564e-01,(47:1.656921e-01,46:1.717968e-01):2.418085e-01):3.541880e-01,(48:2.998911e-01,45:2.720290e-01):4.510780e-01):2.272002e-01,49:7.666696e-01):6.690038e-01):1.370598e-01):1.080419e-01,((6:4.962732e-01,8:8.215676e-01):1.092977e+00,(((41:1.969715e-01,(42:3.137328e-01,35:3.170855e-01):6.423076e-02):2.402472e-01,38:1.386918e-01):7.797416e-01,((36:4.631587e-01,37:5.093987e-01):2.036590e-01,25:4.215130e-01):1.868413e-01):1.665927e-01):1.424628e-01):4.996050e-01,((((29:8.269241e-02,(31:7.947011e-02,((28:7.824122e-03,32:9.627798e-03):6.667090e-02,27:1.647754e-01):4.456627e-02):4.031640e-02):2.422870e-03,(33:1.945742e-02,30:5.715110e-02):6.912084e-03):4.598787e-01,((69:5.214674e-01,(70:3.415904e-01,67:1.582753e-01):2.978318e-02):1.516224e-01,68:2.003610e-01):6.950530e-01):6.514037e-01,(3:3.761409e-01,((4:5.545606e-02,5:3.100399e-02):4.173547e-01,55:1.280663e+00):2.524090e-01):2.171747e-01):3.511211e-01):1.425455e-01,((((64:1.758942e-03,58:3.617343e-03):7.311343e-03,(56:1.357468e-02,57:1.926128e-02):3.026054e-03):3.212685e-01,((65:1.566756e-01,59:1.115831e-01):8.654319e-02,(66:4.652544e-02,63:7.972070e-02):1.214260e-01):5.130609e-01):2.726540e-01,62:6.598864e-01):5.811490e-01):7.132231e-01,((39:4.755759e-02,2:5.480027e-02):2.509599e-01,40:1.975802e-01):2.808542e-01):2.860403e-01):1.315552e-01,23:9.219426e-02):1.101971e-01,1:5.327821e-02);
   tree gen.1826000 = [&U] (((7:5.222745e-01,(((39:2.556837e-02,2:4.242317e-02):2.755798e-01,40:2.128561e-01):2.137712e-01,((((((50:2.934322e-01,(51:3.205179e-01,52:1.664102e-01):3.860982e-02):1.294439e+00,34:9.254191e-01):2.448346e-01,((((48:1.857969e-01,45:2.720249e-01):4.697029e-01,((46:1.086960e-01,47:2.961080e-01):3.792024e-01,53:8.780994e-01):3.538804e-01):3.192697e-01,49:1.113667e+00):9.783171e-01,(((((26:9.735375e-01,12:9.784405e-01):2.203794e-01,(((21:9.470153e-02,9:1.738985e-01):1.504447e-01,13:1.002850e-01):2.686447e-01,((61:4.739129e-01,60:4.423790e-01):4.270871e-01,16:7.153615e-01):4.329393e-01):4.422562e-01):1.176488e-01,11:8.980772e-01):6.753096e-03,(24:7.612408e-01,(20:3.081660e-01,(15:1.321423e-01,14:1.995086e-01):8.438565e-02):1.287876e-01):7.967218e-01):1.647567e-01,((((54:7.578371e-01,(43:8.623040e-01,44:7.009612e-01):1.979195e-02):7.415183e-01,10:1.031724e+00):3.281721e-02,(19:7.986467e-01,17:4.667928e-01):3.553239e-01):1.578554e-01,18:1.100757e+00):2.215539e-01):8.002814e-02):6.553909e-02):2.003208e-01,(((25:3.878338e-01,(37:5.858706e-01,36:5.140145e-01):9.559098e-02):5.294611e-01,(38:2.010748e-01,(41:2.004226e-01,(42:2.768260e-01,35:2.466423e-01):1.254417e-01):2.444330e-01):7.184954e-01):2.550352e-01,(8:8.582918e-01,6:3.779509e-01):1.063551e+00):1.453517e-01):2.310932e-01,(((55:9.790087e-01,(4:5.214132e-02,5:9.017606e-02):5.967589e-01):2.409675e-01,3:5.568281e-01):3.302397e-01,((33:1.767115e-02,(30:2.701427e-02,(29:1.805939e-02,((31:7.586934e-02,27:2.067867e-01):1.471918e-02,(28:9.933238e-04,32:4.560983e-03):1.176795e-01):3.188493e-02):3.970826e-02):6.314503e-02):9.460060e-01,((69:2.928220e-01,(67:2.085663e-01,70:1.961996e-01):2.170455e-01):9.001185e-02,68:1.526454e-01):1.016348e+00):5.439740e-01):3.862070e-01):2.910599e-01,(62:6.061155e-01,(((59:1.070212e-01,65:2.174893e-01):1.153423e-01,(66:1.023421e-02,63:4.915973e-02):1.126167e-01):4.509405e-01,((64:4.768496e-04,58:1.070404e-02):3.558942e-02,(56:3.923099e-02,57:1.977427e-02):2.529474e-02):2.980110e-01):2.068463e-01):9.159005e-01):6.949713e-01):3.698072e-01):2.347320e-01,23:9.749637e-02):5.306603e-02,22:5.110128e-02,1:5.479035e-02);
   tree gen.1826500 = [&U] (((7:5.145569e-01,(((39:1.943586e-02,2:4.179628e-02):2.715076e-01,40:2.097107e-01):2.106122e-01,((((((((48:2.733185e-01,45:2.680052e-01):4.627621e-01,((46:1.070898e-01,47:2.917324e-01):3.735989e-01,53:8.651237e-01):3.486511e-01):3.145518e-01,49:1.056416e+00):1.179061e+00,(((11:9.912095e-01,((26:9.591515e-01,12:9.263891e-01):2.459818e-01,(((21:1.351711e-01,9:2.704464e-01):1.485457e-01,13:5.841416e-02):2.646750e-01,((61:4.669099e-01,60:4.358420e-01):7.915146e-01,16:7.047906e-01):4.025880e-01):4.357210e-01):2.732188e-01):1.033631e-02,(24:7.499919e-01,(20:3.036122e-01,(15:9.194089e-02,14:1.965605e-01):1.342778e-01):1.278369e-01):6.906196e-01):2.349565e-01,((((44:6.838963e-01,43:8.495617e-01):3.776580e-02,54:7.466385e-01):8.164697e-01,(10:1.016479e+00,(19:8.222999e-01,17:4.598950e-01):1.983705e-01):1.888324e-01):3.803361e-01,18:1.577289e+00):4.119676e-02):7.884556e-02):1.858222e-01,((51:3.157816e-01,(50:2.890962e-01,52:2.336788e-01):7.495277e-03):1.299376e+00,34:9.117442e-01):2.825537e-01):1.871846e-02,(((25:3.821028e-01,(37:6.200019e-01,36:3.045772e-01):2.022444e-01):5.216372e-01,(38:1.480484e-01,(41:1.974610e-01,(42:2.916898e-01,35:2.785827e-01):8.754289e-02):2.764882e-01):7.078782e-01):2.512666e-01,(8:8.456088e-01,6:3.723659e-01):9.041628e-01):1.432039e-01):2.200221e-01,(((55:1.074060e+00,(4:5.137083e-02,5:8.165006e-02):5.879406e-01):2.374067e-01,3:6.832130e-01):3.595668e-01,((((29:5.064856e-02,((27:2.037310e-01,(28:1.410741e-03,32:5.623844e-03):6.902449e-02):1.478562e-02,31:7.474821e-02):3.021254e-02):3.912149e-02,33:1.741002e-02):6.426338e-02,30:8.206235e-03):1.035252e+00,((67:2.054843e-01,70:1.933003e-01):1.918170e-01,(69:2.884950e-01,68:1.865247e-01):8.611900e-02):9.575827e-01):5.304415e-01):2.591926e-01):7.417032e-02,(62:5.971590e-01,(((59:4.811066e-02,65:2.142755e-01):6.979811e-02,(66:7.027824e-02,63:4.843330e-02):1.109526e-01):4.442770e-01,((64:2.981307e-03,58:1.133649e-03):2.751271e-02,(56:2.137451e-02,57:1.948207e-02):3.351720e-02):2.740916e-01):2.037897e-01):8.283930e-01):8.643550e-01):3.643425e-01):2.312633e-01,23:1.183582e-01):5.184623e-02,22:3.402435e-02,1:6.724668e-02);
   tree gen.1827000 = [&U] (22:3.885303e-02,((7:4.373983e-01,((((((64:2.818466e-03,58:9.392508e-03):3.595983e-02,(56:2.056694e-02,57:2.002279e-02):1.393334e-02):4.180981e-01,((63:7.080488e-02,66:5.537111e-02):1.279760e-01,(65:3.140795e-01,59:5.360341e-02):5.497073e-02):2.907394e-01):2.936367e-01,62:4.250830e-01):7.186550e-01,((((((31:9.605739e-02,((28:1.460890e-03,32:6.071140e-03):5.150201e-02,27:2.343511e-01):3.981983e-02):3.422093e-02,(33:3.667544e-02,30:8.336803e-02):2.584117e-02):6.659385e-02,29:3.279152e-02):5.584566e-01,((67:2.946253e-01,70:2.667600e-01):1.276952e-01,(68:1.164466e-01,69:3.621824e-01):7.549031e-02):1.093029e+00):6.125796e-01,(3:6.482024e-01,(55:8.212189e-01,(4:6.868439e-02,5:1.870698e-02):6.220615e-01):4.159021e-01):6.108823e-02):2.343071e-01,((((((42:2.640560e-01,35:2.862967e-01):4.179540e-02,41:9.523062e-02):2.491463e-01,38:1.288535e-01):8.186216e-01,(25:4.837308e-01,(36:4.105967e-01,37:5.930562e-01):3.238814e-01):2.106487e-01):4.518459e-01,(8:9.117818e-01,6:4.271229e-01):1.245842e+00):1.118235e-01,(((((19:7.873079e-01,17:7.320258e-01):2.275811e-01,((54:5.686788e-01,(43:7.028920e-01,44:5.998709e-01):4.093162e-01):7.244258e-01,10:8.998182e-01):4.601936e-02):2.837642e-01,(18:8.964803e-01,((16:8.357575e-01,(60:4.747190e-01,61:5.646999e-01):3.386571e-01):5.115325e-01,(13:1.634926e-01,(21:1.733490e-01,9:1.882988e-01):9.837811e-02):3.406520e-01):3.816314e-01):1.776444e-01):2.343807e-01,(11:8.341507e-01,(26:1.110730e+00,12:9.843519e-01):3.144910e-01):5.132411e-02):1.241613e-01,(((((45:1.918776e-01,48:3.369268e-01):3.197600e-01,((46:1.811566e-01,47:2.777656e-01):4.792228e-01,53:9.754439e-01):2.217743e-01):1.989432e-01,49:8.500820e-01):8.146299e-01,(24:6.281941e-01,((15:9.777878e-02,14:1.971296e-01):1.181020e-01,20:2.194473e-01):1.328947e-01):7.137112e-01):2.196134e-01,((50:1.999587e-01,(52:3.018564e-01,51:3.771383e-01):1.020635e-01):1.417225e+00,34:1.046912e+00):2.785285e-01):2.010100e-01):3.221493e-01):1.492507e-01):4.077436e-01):7.872720e-01,((39:1.702077e-02,2:4.157213e-02):4.239385e-01,40:2.676345e-01):3.694328e-01):2.682633e-01):2.617739e-01,23:9.201554e-02):1.298941e-01,1:1.154010e-01);
   tree gen.1827500 = [&U] (22:8.476735e-02,((7:4.740148e-01,((((((64:3.054412e-03,58:1.614743e-03):3.897018e-02,(56:2.228869e-02,57:2.458172e-02):2.822118e-02):4.530989e-01,((63:7.673226e-02,66:6.000646e-02):8.795108e-02,(65:3.403724e-01,59:5.809079e-02):5.957256e-02):3.812222e-01):3.219535e-01,62:6.694179e-01):4.651023e-01,((((((31:1.040988e-01,((28:1.583187e-03,32:6.579381e-03):2.906609e-02,27:2.539697e-01):5.393077e-02):1.422510e-02,(33:5.350835e-02,30:9.034713e-02):2.499632e-02):2.832716e-02,29:3.553663e-02):6.052074e-01,(((67:1.485870e-01,70:2.890916e-01):3.165314e-01,69:3.925022e-01):6.461626e-02,68:1.297809e-01):1.184531e+00):9.375013e-01,(3:5.787571e-01,(55:8.899667e-01,(4:7.443425e-02,5:9.198964e-03):6.741369e-01):4.670822e-01):2.272048e-01):2.662339e-01,((((((42:3.131914e-01,35:2.683401e-01):6.637341e-02,41:2.868855e-01):2.040670e-01,38:1.396404e-01):8.871519e-01,(25:4.610086e-01,(36:4.449696e-01,37:6.427035e-01):1.273373e-01):2.809925e-01):4.896718e-01,(8:9.881110e-01,6:3.885801e-01):1.350137e+00):1.727640e-01,((11:9.039810e-01,((((19:8.532169e-01,17:5.647546e-01):4.403855e-01,((43:7.617341e-01,(44:6.500887e-01,54:6.162853e-01):1.858867e-01):7.955648e-01,10:9.751459e-01):1.208248e-01):2.911308e-01,(26:8.834898e-01,12:1.066756e+00):1.977036e-01):2.589071e-01,(18:9.715286e-01,((16:9.057224e-01,(60:5.569499e-01,61:6.119733e-01):4.652113e-01):5.543551e-01,(13:1.928062e-01,(21:1.878607e-01,9:2.040621e-01):1.066138e-01):3.691694e-01):4.526750e-01):1.925158e-01):6.013073e-02):1.351495e-01,(((((45:2.294403e-01,48:2.900658e-01):3.465285e-01,((46:1.963220e-01,47:3.010186e-01):5.193406e-01,53:1.057102e+00):1.860817e-01):2.564351e-01,49:9.212461e-01):8.828260e-01,(24:6.807829e-01,(20:2.378181e-01,(15:1.059643e-01,14:2.136321e-01):1.452018e-01):1.244490e-01):7.396333e-01):3.592687e-02,((50:1.719140e-01,(52:1.953715e-01,51:4.087102e-01):2.289103e-01):1.289023e+00,34:1.134554e+00):3.091445e-01):2.097551e-01):1.392023e-01):1.968580e-01):2.254699e-01):9.047381e-01,((39:1.844565e-02,2:4.505231e-02):3.962405e-01,40:2.900394e-01):4.003597e-01):2.907208e-01):2.836881e-01,23:4.178534e-02):1.822995e-01,1:1.073279e-01);
   tree gen.1828000 = [&U] (22:2.700775e-02,((7:4.632143e-01,((((((64:1.922835e-03,58:1.329635e-03):3.808224e-02,(56:2.994841e-02,57:2.402162e-02):6.096384e-03):4.427750e-01,((63:1.115528e-01,66:4.694158e-02):1.430525e-01,(65:3.326171e-01,59:5.676719e-02):5.821520e-02):2.764179e-01):3.146178e-01,62:6.541652e-01):4.545049e-01,((((((31:9.718842e-02,((28:1.547114e-03,32:6.429469e-03):5.373293e-02,27:2.481830e-01):3.529804e-02):4.282694e-02,(33:5.228917e-02,30:5.112714e-02):3.172095e-02):2.768173e-02,29:3.472693e-02):6.529782e-01,((69:5.023834e-01,(67:1.414238e-01,70:2.825047e-01):3.093192e-01):2.488101e-02,68:1.220109e-01):1.157542e+00):7.639515e-01,(3:5.655701e-01,(55:8.696888e-01,(4:7.273827e-02,5:1.623885e-02):6.587767e-01):4.564397e-01):4.721906e-01):1.932641e-01,((((((42:3.060553e-01,35:2.622259e-01):1.028113e-01,41:2.803488e-01):2.002841e-01,38:1.364587e-01):8.669381e-01,(25:4.761874e-01,(36:4.348309e-01,37:6.280595e-01):2.740305e-01):1.069137e-01):4.785147e-01,(8:9.655968e-01,6:4.323821e-01):1.319374e+00):1.720261e-01,(((11:8.833838e-01,((19:8.337763e-01,17:5.518867e-01):4.303513e-01,((43:7.443780e-01,(54:5.886892e-01,44:7.385674e-01):2.512653e-03):7.891804e-01,10:9.529272e-01):1.008972e-01):2.910848e-01):6.545362e-02,((26:7.588054e-01,12:1.042450e+00):2.821619e-01,(18:9.493923e-01,((16:8.850855e-01,(60:5.442598e-01,61:5.980295e-01):4.546114e-01):5.417241e-01,(13:1.884131e-01,(21:1.835803e-01,9:1.994126e-01):1.041846e-01):3.607579e-01):4.423607e-01):1.881293e-01):2.530079e-01):3.895752e-02,((((45:2.675300e-01,48:2.834566e-01):6.177361e-01,((46:1.918488e-01,47:2.941599e-01):3.220729e-01,53:1.033016e+00):2.672436e-01):1.301593e-01,49:9.002555e-01):1.043989e+00,(((50:1.679969e-01,(52:1.909200e-01,51:3.993977e-01):2.236946e-01):1.482295e+00,34:1.108703e+00):3.021006e-01,(20:2.323994e-01,(24:6.760787e-01,(15:1.035499e-01,14:2.002711e-01):1.444016e-01):1.165720e-01):7.496827e-01):2.806715e-02):1.915557e-01):2.128577e-01):1.478802e-01):4.215024e-01):8.841237e-01,((39:1.802536e-02,2:4.402579e-02):3.872121e-01,40:2.834308e-01):3.912375e-01):3.836334e-01):2.670502e-01,23:4.083326e-02):1.781458e-01,1:1.048824e-01);
   tree gen.1828500 = [&U] (22:2.719189e-02,((7:4.663725e-01,((((((64:1.935945e-03,58:1.338701e-03):4.342774e-02,(56:5.296045e-03,57:2.418540e-02):3.321909e-03):4.517181e-01,((63:1.123134e-01,66:3.368918e-02):1.440278e-01,(65:3.348848e-01,59:8.318280e-02):3.862212e-02):2.783025e-01):3.167629e-01,62:6.586252e-01):4.576037e-01,((((((33:3.333761e-02,30:6.508630e-02):7.109338e-02,29:4.373758e-02):1.112643e-02,(31:9.785104e-02,((28:1.555138e-04,32:2.980304e-03):8.597807e-02,27:2.578034e-01):3.204034e-03):2.453726e-02):6.430993e-01,((67:1.665687e-01,70:2.844308e-01):8.734700e-02,(69:3.341555e-01,68:1.203230e-01):5.689377e-02):1.165434e+00):7.691601e-01,(3:5.910952e-01,(55:8.756183e-01,(4:7.323419e-02,5:4.247560e-02):6.632682e-01):3.571281e-01):3.728979e-01):2.236131e-01,(((((42:3.081420e-01,35:2.659892e-01):1.035123e-01,41:2.822602e-01):2.790629e-01,38:1.373891e-01):8.205083e-01,(25:4.794341e-01,(36:4.377956e-01,37:6.323415e-01):1.099680e-01):2.505992e-01):4.922685e-01,(((((50:1.691423e-01,(52:1.922216e-01,51:4.021208e-01):2.252197e-01):1.524439e+00,34:1.116262e+00):2.858611e-01,(((45:1.717631e-01,48:2.853892e-01):6.219478e-01,((46:1.931568e-01,47:2.961654e-01):3.242687e-01,53:1.040059e+00):2.249557e-01):2.406936e-01,49:9.063933e-01):1.051107e+00):1.202404e-02,(((11:9.405102e-01,(10:9.594242e-01,((54:5.927029e-01,(44:7.436029e-01,43:7.494531e-01):1.593918e-01):6.074686e-01,(19:8.394609e-01,17:5.556494e-01):4.332854e-01):1.015851e-01):1.230041e-01):3.772589e-02,((26:7.639789e-01,12:1.049558e+00):2.855147e-01,(18:9.558652e-01,((16:9.110829e-01,(60:5.479705e-01,61:6.021068e-01):4.577109e-01):3.349653e-01,(13:1.164618e-01,(21:9.022565e-02,9:2.007721e-01):1.048949e-01):4.231198e-01):4.051246e-01):1.357275e-01):2.846273e-01):1.566290e-01,((20:2.376878e-01,(15:1.491078e-01,14:2.016365e-01):1.018630e-01):1.149539e-01,24:7.143919e-01):7.284049e-01):1.927154e-01):2.078202e-01,(8:9.721802e-01,6:4.353300e-01):1.328369e+00):5.556635e-03):2.717357e-01):3.053620e-01):9.243462e-01,((39:3.097793e-03,2:4.432596e-02):4.221626e-01,40:2.853632e-01):3.867553e-01):2.282417e-01):2.688710e-01,23:1.335194e-01):7.603522e-02,1:1.055975e-01);
   tree gen.1829000 = [&U] (22:2.375795e-02,((7:4.734067e-01,((((((64:2.723593e-02,58:6.323793e-03):2.795681e-02,(56:4.419231e-02,57:2.374919e-02):1.007344e-02):3.946728e-01,((63:9.812985e-02,66:1.766892e-02):1.258392e-01,(65:2.925938e-01,59:7.267804e-02):5.655375e-02):2.431570e-01):2.767604e-01,62:5.754506e-01):7.900204e-01,((((((33:8.596235e-02,30:5.686685e-02):5.964853e-03,29:3.957790e-02):7.038038e-03,(31:8.549390e-02,((28:1.243535e-03,32:2.603935e-03):7.512031e-02,27:2.252466e-01):2.055308e-02):1.576493e-02):5.618853e-01,(69:3.367323e-01,((67:3.262630e-01,70:2.485113e-01):7.158046e-02,68:1.066999e-01):1.611943e-02):1.041214e+00):6.720265e-01,(3:5.708651e-01,(55:7.650406e-01,(4:6.398579e-02,5:3.711155e-02):5.795072e-01):4.421181e-01):6.967053e-02):1.392634e-01,(((((42:2.692282e-01,35:2.323987e-01):9.044021e-02,41:2.598745e-01):2.289793e-01,38:1.200388e-01):7.168902e-01,(25:4.188886e-01,(36:3.825084e-01,37:5.524861e-01):9.608065e-02):2.189522e-01):4.301023e-01,((((50:1.477822e-01,(52:1.693874e-01,51:3.654482e-01):1.630495e-02):1.519989e+00,34:9.752946e-01):3.199083e-01,(8:8.494082e-01,6:3.803543e-01):6.909719e-01):4.770875e-02,((((11:8.217376e-01,(18:8.351535e-01,((16:7.960266e-01,(60:3.566726e-01,61:5.260696e-01):3.559583e-01):2.926641e-01,(13:1.017544e-01,(21:7.883148e-02,9:1.322986e-01):1.436649e-01):3.696860e-01):3.539633e-01):1.137706e-01):2.601536e-01,(10:1.113105e+00,((44:6.496968e-01,(43:6.548082e-01,54:4.738370e-01):1.436435e-01):5.783851e-01,(19:7.334494e-01,17:4.372784e-01):3.785679e-01):8.875637e-02):2.121955e-01):3.294169e-02,(26:6.674996e-01,12:9.170139e-01):2.494584e-01):1.723940e-01,((((45:1.500720e-01,48:2.493488e-01):5.434049e-01,((46:2.540223e-01,47:2.587641e-01):2.083512e-01,53:9.087152e-01):2.541112e-01):1.509670e-01,49:7.919292e-01):8.513668e-01,((20:2.076713e-01,(15:1.302777e-01,14:1.761728e-01):9.573178e-02):1.004369e-01,24:6.241747e-01):6.364181e-01):2.528740e-01):1.844388e-01):4.272988e-02):1.209558e-01):3.153345e-01):6.969074e-01,((39:3.092318e-02,2:1.091758e-02):3.367453e-01,40:2.493261e-01):3.379138e-01):1.994182e-01):2.763770e-01,23:1.375248e-01):6.711256e-02,1:9.226207e-02);
   tree gen.1829500 = [&U] (22:3.044681e-02,((7:5.976443e-01,((((((64:2.847491e-02,58:6.931528e-03):3.118918e-02,(56:1.809294e-02,57:2.464753e-02):1.329604e-02):4.403048e-01,((63:9.534199e-02,66:1.971180e-02):1.403887e-01,(65:3.264234e-01,59:8.108106e-02):6.309248e-02):2.712708e-01):3.087594e-01,62:6.419841e-01):8.813625e-01,((((((33:4.398513e-02,30:2.363537e-02):1.463374e-02,(31:9.537869e-02,((28:5.002989e-04,32:1.841794e-03):7.281844e-02,27:2.512896e-01):2.339478e-02):2.855342e-02):1.041609e-01,29:2.934885e-02):8.645590e-01,((67:3.639855e-01,70:2.971869e-01):3.803404e-02,(68:1.053437e-01,69:3.860354e-01):1.784333e-02):7.958084e-01):6.468024e-01,(3:6.368684e-01,(55:8.534944e-01,(4:7.138382e-02,5:4.140239e-02):6.465097e-01):6.356431e-01):3.825979e-01):1.553650e-01,(((50:2.763437e-01,(52:3.436739e-01,51:4.077013e-01):1.087774e-01):1.373047e+00,34:1.088058e+00):3.944029e-01,((((((45:1.674233e-01,48:2.781784e-01):6.062333e-01,((46:1.709125e-01,47:2.886824e-01):2.324408e-01,53:1.013781e+00):2.268570e-01):2.636860e-01,49:8.834919e-01):1.156743e+00,(((20:2.316823e-01,(15:1.018686e-01,14:1.965419e-01):1.068003e-01):1.649105e-01,24:6.963417e-01):5.826962e-01,((11:9.167467e-01,((((43:7.290008e-01,44:7.248146e-01):1.230451e-01,54:5.286219e-01):6.401201e-01,10:1.241801e+00):1.703210e-01,(19:8.182507e-01,17:4.878365e-01):4.223378e-01):2.367295e-01):8.512011e-02,((26:7.446758e-01,12:1.023039e+00):2.783007e-01,(18:9.317138e-01,((16:8.880631e-01,(60:3.979110e-01,61:5.868937e-01):3.971141e-01):7.524091e-01,(13:1.135192e-01,(21:8.794596e-02,9:1.475949e-01):1.602754e-01):4.715021e-01):3.906887e-01):1.315352e-01):3.043650e-01):1.923262e-01):2.821113e-01):2.057636e-01,(8:9.344065e-01,6:4.243308e-01):7.742684e-01):1.129257e-02,((((42:2.565637e-01,35:2.592686e-01):1.008969e-01,41:2.858344e-01):2.449450e-01,38:1.339177e-01):7.997769e-01,(25:4.513112e-01,(36:4.267340e-01,37:6.163645e-01):1.071895e-01):3.770656e-01):4.798306e-01):1.922313e-01):1.723574e-01):3.517934e-01):7.774837e-01,((39:3.449851e-02,2:1.217987e-02):3.646375e-01,40:2.781531e-01):3.843382e-01):2.224749e-01):3.083317e-01,23:8.909764e-02):1.405004e-01,1:9.552774e-02);
   tree gen.1830000 = [&U] (((7:5.240747e-01,(((39:2.079630e-02,2:5.084608e-02):3.291991e-01,40:2.570642e-01):2.330557e-01,(((((((34:1.166141e+00,(((48:2.439456e-01,45:2.927358e-01):4.269312e-01,((46:1.738413e-01,47:2.222839e-01):4.531580e-01,53:7.894080e-01):1.709759e-01):4.940861e-01,49:1.153899e+00):8.674813e-01):9.813747e-02,((((((9:1.473994e-01,21:1.175111e-01):5.103555e-02,13:2.236777e-01):4.695737e-01,((61:4.732967e-01,60:5.629689e-01):4.726292e-01,16:6.376959e-01):3.154699e-01):5.386786e-01,18:9.176585e-01):2.758944e-02,(((26:8.751616e-01,12:9.050510e-01):8.176527e-02,(24:7.840192e-01,(20:1.916943e-01,(15:1.426156e-01,14:2.172158e-01):9.481324e-02):1.586450e-01):2.816531e-01):1.040320e-01,11:9.537910e-01):2.119928e-01):2.120143e-01,((19:9.000076e-01,17:6.021223e-01):4.568386e-01,((54:8.029271e-01,(43:9.793188e-01,44:4.880138e-01):1.401082e-01):8.438195e-01,10:8.208599e-01):4.422978e-02):3.877876e-01):2.299917e-01):5.922508e-02,((25:5.779403e-01,(37:7.053934e-01,36:4.103600e-01):1.824930e-01):4.169621e-01,(38:1.617098e-01,(41:2.623274e-01,(42:4.481152e-01,35:2.476253e-01):1.902503e-01):1.842035e-01):5.092547e-01):5.586187e-01):8.240159e-02,(8:6.594374e-01,6:3.944111e-01):9.261386e-01):5.412041e-02,((3:4.488228e-01,(55:1.173170e+00,(4:1.844780e-02,5:1.044845e-01):6.286455e-01):2.447627e-01):4.785175e-02,((33:1.874370e-02,(30:3.230371e-02,(29:5.789682e-02,((27:1.651927e-01,(28:9.139170e-04,32:7.747318e-03):8.798007e-02):1.067729e-02,31:8.465762e-02):6.327999e-03):4.405377e-02):1.111440e-01):1.009637e+00,(68:1.991089e-01,((67:2.588251e-01,70:2.111374e-01):2.478106e-01,69:3.458853e-01):6.946063e-02):7.957913e-01):1.016815e+00):3.444752e-01):1.894562e-01,((51:3.557516e-01,50:2.339567e-01):2.034824e-01,52:5.053170e-02):1.386724e+00):2.992596e-01,(62:6.129988e-01,(((59:1.018616e-01,65:2.213050e-01):6.778496e-02,(66:3.298090e-02,63:9.061454e-02):7.320374e-02):3.997174e-01,((64:4.781776e-03,58:6.215287e-03):2.759738e-02,(56:1.681354e-02,57:2.529675e-02):1.557218e-02):2.819721e-01):2.183676e-01):9.543737e-01):1.029574e+00):3.705961e-01):2.434567e-01,23:5.316827e-02):1.865477e-01,22:7.206235e-02,1:6.456950e-02);
   tree gen.1830500 = [&U] (22:6.862714e-02,((7:6.958914e-01,((((((64:1.559653e-03,58:6.835859e-03):8.369884e-02,(56:1.784322e-02,57:5.125868e-02):1.395189e-02):3.963306e-01,((63:6.609545e-02,66:1.943973e-02):1.974825e-01,(65:3.219181e-01,59:7.996198e-02):9.432913e-02):2.981997e-01):1.742764e-01,62:6.331234e-01):8.691979e-01,(((((30:4.978343e-02,33:1.091808e-01):2.072921e-02,(29:3.691064e-02,(31:1.032859e-01,((28:5.648310e-03,32:1.123013e-02):8.127949e-02,27:2.403574e-01):3.647809e-02):5.499647e-02):2.107642e-02):8.526263e-01,((67:3.589618e-01,70:1.843753e-01):1.218485e-01,(68:1.471595e-01,69:3.378827e-01):5.171647e-02):7.845765e-01):6.378752e-01,(3:4.868620e-01,(55:8.417145e-01,(4:7.039858e-02,5:4.083095e-02):6.375866e-01):5.602405e-01):2.289498e-01):4.871457e-01,(((((((45:2.759106e-01,48:2.743390e-01):4.981891e-01,((46:1.685536e-01,47:2.572752e-01):3.193148e-01,53:9.636816e-01):1.072631e-01):1.338160e-01,49:9.615509e-01):7.879620e-01,((20:2.361029e-01,(24:7.896894e-01,(15:1.004626e-01,14:1.938292e-01):1.658748e-01):1.792062e-02):5.746538e-01,((((19:7.853500e-01,17:4.811034e-01):4.279802e-01,(10:1.094789e+00,((54:1.004740e+00,44:7.261821e-01):1.276425e-01,43:7.167619e-01):7.369859e-01):9.185411e-02):3.456673e-01,((26:7.343978e-01,12:1.008919e+00):2.744596e-01,(18:9.592832e-01,((16:8.758060e-01,(60:5.859408e-01,61:5.412902e-01):6.170177e-01):5.286365e-01,(13:8.712413e-02,(21:1.802791e-01,9:1.744226e-01):1.580633e-01):4.458774e-01):4.045491e-01):2.723153e-01):9.653410e-02):8.796498e-02,11:9.040938e-01):2.919262e-01):1.497869e-01):1.933171e-01,(((51:3.688627e-01,50:2.725296e-01):4.959414e-02,52:1.756020e-01):1.463712e+00,34:1.073041e+00):3.030815e-01):4.468054e-02,((((42:2.530226e-01,35:3.599425e-01):9.456115e-02,41:1.764487e-01):2.507598e-01,38:8.937398e-02):7.887384e-01,((25:8.308890e-01,36:5.319182e-01):1.093150e-01,37:5.196626e-01):3.494433e-01):2.512241e-01):2.189882e-01,(8:9.215098e-01,6:4.184741e-01):7.410257e-01):2.403912e-01):3.469380e-01):7.667528e-01,((39:5.692012e-02,2:1.201176e-02):3.596048e-01,40:2.743140e-01):3.687647e-01):5.272541e-01):1.432925e-01,23:8.396876e-02):1.192817e-01,1:6.574747e-02);
   tree gen.1831000 = [&U] ((23:1.262900e-01,(((40:3.031859e-01,(2:4.862074e-02,39:6.074649e-02):2.988456e-01):4.018239e-01,((((68:2.524857e-01,((67:2.931658e-01,70:3.256350e-01):7.686916e-02,69:4.439018e-01):2.369892e-01):8.257014e-01,(((27:1.578457e-01,(32:1.980042e-02,28:1.092347e-02):7.992365e-02):3.227361e-02,31:1.019011e-01):2.373777e-02,(29:4.670281e-02,(30:1.103596e-01,33:5.921431e-02):1.957972e-02):8.274371e-03):7.371092e-01):1.129722e+00,(((5:6.679547e-02,4:2.717596e-02):6.284564e-01,55:9.564194e-01):2.589947e-01,3:5.294177e-01):1.805778e-01):2.397835e-01,((((34:1.838399e+00,(52:2.742201e-01,(51:2.949350e-01,50:2.971187e-01):8.085781e-02):1.093443e+00):3.412053e-01,((((19:6.304807e-01,17:6.394217e-01):3.345876e-01,(10:1.030279e+00,((44:8.662099e-01,43:5.726320e-01):6.903748e-02,54:6.456242e-01):6.450519e-01):2.638638e-02):5.314983e-01,((((60:3.990502e-01,61:4.150994e-01):3.095749e-01,16:7.502730e-01):4.544660e-01,((21:1.255896e-01,9:2.291076e-01):1.082462e-01,13:2.008734e-01):4.763166e-01):1.919703e-01,18:1.046492e+00):4.224583e-01):1.867703e-01,((12:1.090807e+00,26:8.475950e-01):2.760331e-01,(11:9.906329e-01,(24:7.432818e-01,((14:2.183819e-01,15:1.287527e-01):5.398018e-02,20:3.548981e-01):2.850046e-01):5.026076e-01):8.040128e-02):4.443726e-02):2.780626e-01):2.032434e-01,(((8:7.313200e-01,6:4.731481e-01):8.389270e-01,(((46:3.336977e-01,47:2.681857e-01):3.077899e-01,53:8.163344e-01):4.885071e-01,(49:1.439892e+00,(48:3.120146e-01,45:2.674004e-01):4.174756e-01):4.817179e-04):9.639979e-01):2.547727e-02,((38:1.350453e-01,((42:3.736817e-01,35:2.651319e-01):1.006201e-01,41:2.179520e-01):2.268697e-01):8.467374e-01,((37:5.104600e-01,36:5.373860e-01):2.745421e-01,25:5.239590e-01):1.258903e-01):4.301340e-01):1.355099e-01):1.890934e-01,(62:6.562945e-01,(((65:1.702535e-01,59:9.719900e-02):2.787534e-02,(66:2.737611e-02,63:5.785724e-02):1.007951e-01):4.427918e-01,((58:1.095622e-02,64:2.155811e-03):9.643377e-03,(56:3.833505e-02,57:1.188513e-02):4.487482e-02):3.056091e-01):2.416838e-01):1.089380e+00):3.329859e-02):6.054248e-01):2.959449e-01,7:4.939604e-01):2.021800e-01):6.303632e-02,22:1.622253e-02,1:1.108747e-01);
   tree gen.1831500 = [&U] ((23:7.233176e-02,(7:4.961999e-01,(((((((18:7.052605e-01,((13:2.197517e-01,(21:1.137025e-01,9:1.403196e-01):7.839511e-02):5.341593e-01,((61:4.422415e-01,60:3.877816e-01):8.112708e-01,16:7.602141e-01):1.438853e-01):4.810285e-01):5.571090e-02,(((19:6.760170e-01,17:4.864211e-01):3.435101e-01,(((43:6.980506e-01,54:9.891077e-01):3.277009e-01,44:6.377319e-01):6.972951e-01,10:1.304595e+00):1.022269e-01):3.589530e-01,(11:1.076218e+00,((24:6.674981e-01,((14:1.613736e-01,15:1.505767e-01):7.589012e-02,20:2.660345e-01):2.460593e-01):4.825869e-01,(12:1.223814e+00,26:1.064761e+00):1.079819e-01):1.694917e-01):8.012981e-02):2.826000e-01):3.209231e-01,(((51:3.531988e-01,52:1.782239e-01):1.348291e-01,50:2.655968e-01):1.271114e+00,34:1.227545e+00):6.907391e-02):1.463661e-01,((6:3.581704e-01,8:8.482266e-01):9.237700e-01,((49:9.796553e-01,((48:2.723233e-01,45:2.220218e-01):3.486163e-01,(53:9.759445e-01,(46:1.452602e-01,47:3.012787e-01):1.616574e-01):3.050875e-01):2.139335e-01):5.381450e-01,(((37:4.146288e-01,36:5.022959e-01):1.287807e-01,25:5.605651e-01):1.676896e-01,(38:2.386709e-01,(41:1.978545e-01,(42:3.163647e-01,35:1.835322e-01):1.270860e-01):2.657708e-01):5.383125e-01):2.327094e-01):1.752892e-01):2.612210e-01):2.770704e-01,(((((67:2.829455e-01,70:2.475563e-01):2.269655e-01,68:5.082974e-02):1.264669e-02,69:3.157731e-01):6.550251e-01,(33:4.623807e-03,(30:6.123905e-02,(((27:1.983001e-01,(28:1.461588e-03,32:7.168230e-03):5.723248e-02):8.186015e-03,31:8.885324e-02):7.698921e-02,29:3.804176e-02):3.126618e-02):8.050868e-02):7.195697e-01):5.321410e-01,((55:8.062895e-01,(4:5.027108e-02,5:6.953191e-02):7.554385e-01):4.506145e-01,3:5.283865e-01):3.571370e-01):1.400267e-01):3.886512e-01,((((63:7.559000e-02,66:3.128003e-02):6.908073e-02,(59:5.505702e-02,65:1.548753e-01):4.561177e-02):3.315355e-01,((56:1.865845e-02,57:2.423316e-02):4.043125e-02,(58:5.719920e-03,64:9.349842e-03):6.224276e-03):4.022159e-01):1.777848e-01,62:4.848317e-01):6.164251e-01):8.787190e-01,(40:2.147878e-01,(39:1.826285e-02,2:4.611004e-02):2.912563e-01):5.057756e-01):3.007657e-01):1.671151e-01):1.040294e-01,22:6.546295e-02,1:9.846360e-02);
   tree gen.1832000 = [&U] (22:7.100555e-02,((7:6.929129e-01,((((((64:1.528132e-02,58:7.619402e-03):6.306585e-03,(56:1.547506e-02,57:1.733861e-02):1.870005e-02):3.955562e-01,((63:1.045636e-01,66:5.067702e-02):1.896461e-01,(65:1.765528e-01,59:6.016102e-02):5.305849e-03):2.674441e-01):2.047652e-01,62:7.082717e-01):8.211632e-01,((((((30:1.423682e-01,33:1.239498e-01):7.597906e-03,(((28:5.770372e-04,32:1.455904e-03):7.779941e-02,31:1.002274e-01):9.192066e-03,27:2.740849e-01):6.505527e-02):2.652268e-03,29:8.301455e-02):1.026278e+00,((69:3.668060e-01,(67:1.972351e-01,70:1.840151e-01):1.887985e-01):8.075719e-02,68:2.840940e-01):6.783469e-01):6.366289e-01,(3:5.622410e-01,(55:1.034881e+00,(4:4.691129e-02,5:5.798366e-02):6.255804e-01):5.757646e-01):1.139883e-01):4.274231e-01,((((((42:2.101320e-01,35:3.592392e-01):1.260859e-01,41:1.546315e-01):2.346689e-01,38:8.919935e-02):8.081858e-01,(25:8.292655e-01,(36:3.687742e-01,37:5.103308e-01):1.506321e-01):1.585750e-01):4.503490e-01,(8:7.439186e-01,6:4.176565e-01):8.484419e-01):2.023522e-02,(((((50:2.738727e-01,51:3.851839e-01):7.675086e-03,52:1.542550e-01):1.577178e+00,34:1.022724e+00):4.519405e-01,(((19:7.747238e-01,17:6.833869e-01):2.791986e-01,(((54:6.317985e-01,43:7.233894e-01):7.627136e-02,44:7.029557e-01):7.488752e-01,10:9.796930e-01):2.930513e-01):3.799425e-01,((18:1.029648e+00,((16:8.740947e-01,(60:5.857116e-01,61:4.923875e-01):5.740892e-01):5.919245e-01,(13:1.095851e-01,(21:1.162500e-01,9:1.740818e-01):1.577169e-01):4.450062e-01):4.037586e-01):1.142664e-01,(11:9.860598e-01,((24:8.659320e-01,((15:1.244524e-01,14:1.796861e-01):2.105782e-01,20:3.566950e-01):7.003758e-02):8.362855e-01,(26:7.329628e-01,12:7.230820e-01):3.068088e-01):3.204823e-01):1.916063e-01):1.039997e-01):3.032519e-01):4.971740e-02,(((45:1.983356e-01,48:2.838942e-01):2.734160e-01,((46:2.167348e-02,47:3.117734e-01):3.412412e-01,53:9.134154e-01):2.088818e-01):1.722060e-01,49:6.867931e-01):9.158440e-01):3.405970e-01):2.984514e-01):2.117151e-01):7.807153e-01,((39:2.163765e-02,2:3.788266e-02):3.548174e-01,40:2.293217e-01):4.745106e-01):2.479596e-01):2.169912e-01,23:9.210798e-02):1.544953e-01,1:4.558320e-02);
   tree gen.1832500 = [&U] (22:3.514034e-02,((7:6.877898e-01,((((((64:1.398179e-02,58:7.563068e-03):6.259957e-03,(56:2.218286e-02,57:1.721042e-02):1.352157e-02):3.926316e-01,((63:1.037905e-01,66:5.030234e-02):1.882439e-01,(65:1.752475e-01,59:5.971622e-02):3.822104e-02):2.654667e-01):1.879445e-01,62:7.030351e-01):1.166386e+00,(((3:5.580840e-01,(55:7.675471e-01,(4:4.656445e-02,5:5.679678e-02):6.209552e-01):5.905167e-01):4.576641e-01,((((50:2.718478e-01,(51:2.983022e-01,52:1.531145e-01):5.702571e-02):1.399008e+00,34:6.229585e-01):4.485991e-01,((18:9.697434e-01,((16:8.676321e-01,(60:5.813811e-01,61:4.272561e-01):6.196452e-01):5.887613e-01,(13:1.087749e-01,(21:1.153905e-01,9:1.727947e-01):1.506566e-01):4.417161e-01):4.007734e-01):1.134216e-01,(((11:9.927601e-01,(24:7.795519e-01,((15:1.235323e-01,14:2.682992e-01):1.195766e-01,20:3.540578e-01):2.058533e-02):8.301024e-01):1.138260e-01,(26:7.275436e-01,12:8.281358e-01):3.617347e-01):1.901896e-01,((19:7.689958e-01,17:6.783343e-01):4.463249e-01,(((54:8.025117e-01,43:7.180410e-01):2.738825e-01,44:6.977584e-01):7.859057e-01,10:9.724496e-01):4.566672e-02):2.761965e-01):8.409118e-02):2.701721e-01):8.363476e-02,((((((42:2.085784e-01,35:2.856344e-01):1.152849e-01,41:1.534883e-01):2.329339e-01,38:1.276234e-01):7.142641e-01,(25:4.658528e-01,(36:3.660476e-01,37:5.065577e-01):1.495184e-01):4.610995e-01):4.470193e-01,(((45:1.968692e-01,48:2.817952e-01):2.713945e-01,((46:6.890592e-02,47:3.094683e-01):2.644165e-01,53:9.066620e-01):2.537735e-01):1.340581e-01,49:8.665741e-01):7.581858e-01):6.103936e-02,(8:7.384184e-01,6:4.145685e-01):8.818449e-01):4.368484e-01):3.547539e-01):1.663469e-01,(((31:7.274152e-02,((28:2.325382e-04,32:1.359055e-03):7.479850e-02,27:2.720585e-01):2.623801e-03):6.481067e-02,((30:3.944385e-02,33:1.230334e-01):2.419478e-02,29:8.240078e-02):2.779438e-03):8.928217e-01,((69:3.640940e-01,68:2.226824e-01):2.034583e-01,(67:4.113903e-01,70:2.891611e-01):2.028248e-01):6.733315e-01):6.464242e-01):2.101498e-01):7.749431e-01,((39:2.147767e-02,2:3.760258e-02):3.521940e-01,40:2.227985e-01):2.829497e-01):2.300938e-01):2.153869e-01,23:9.394165e-02):1.530218e-01,1:9.750656e-02);
   tree gen.1833000 = [&U] (22:3.562594e-02,((7:6.972942e-01,((((((64:1.665870e-02,58:7.667580e-03):3.264426e-03,(56:2.465234e-02,57:2.796371e-02):2.364181e-02):3.980573e-01,((63:3.513080e-02,66:5.099745e-02):2.137912e-01,(65:1.696516e-01,59:7.040364e-02):6.391993e-02):2.691351e-01):1.905417e-01,62:7.127501e-01):1.182504e+00,(((3:5.657961e-01,(55:8.830756e-01,(4:4.720791e-02,5:7.683219e-02):6.294989e-01):4.081064e-01):3.861309e-01,((((31:1.596862e-01,((28:1.641985e-04,32:2.928081e-03):7.271974e-02,27:2.758180e-01):1.322307e-02):1.346317e-02,29:8.247255e-02):2.553812e-03,(30:3.878097e-02,33:8.331695e-02):5.674863e-02):9.051594e-01,((69:5.457187e-01,68:1.328665e-01):6.629305e-02,(67:4.170752e-01,70:2.931569e-01):2.056276e-01):6.826361e-01):6.897097e-01):2.526628e-01,((((51:2.708682e-01,50:2.420448e-01):4.035210e-02,52:1.552304e-01):1.617770e+00,34:6.315670e-01):4.978355e-01,(((18:9.831440e-01,((16:8.796216e-01,(60:3.887359e-01,61:5.947919e-01):5.286346e-01):4.969862e-01,(13:1.328107e-01,(21:1.169850e-01,9:1.751825e-01):8.640016e-02):4.530409e-01):4.180840e-01):1.313494e-01,((11:1.155043e+00,(24:7.903243e-01,((15:1.252393e-01,14:2.007125e-01):4.134681e-02,20:3.589504e-01):5.341117e-02):8.415734e-01):1.285156e-01,(((19:7.796224e-01,17:6.877080e-01):4.524926e-01,((54:6.395266e-01,(44:7.074006e-01,43:7.197955e-01):6.450288e-02):7.967659e-01,10:9.858876e-01):4.133281e-02):2.800132e-01,(26:7.253532e-01,12:9.676523e-01):3.619405e-01):1.139500e-01):8.525322e-02):2.735940e-01,((((((42:3.238615e-01,35:2.895815e-01):1.150033e-01,41:1.556093e-01):2.361528e-01,38:1.293870e-01):7.241343e-01,(25:4.722903e-01,(36:3.711059e-01,37:5.135577e-01):1.985137e-01):2.679738e-01):3.655699e-01,(((45:1.995896e-01,48:2.856893e-01):2.751449e-01,((46:1.591638e-01,47:3.137448e-01):2.680704e-01,53:9.191909e-01):2.572804e-01):1.359106e-01,49:8.785490e-01):7.686630e-01):2.349838e-01,(8:7.486224e-01,6:4.202973e-01):1.055405e+00):1.091086e-01):8.179627e-02):3.596325e-01):2.130538e-01):7.856518e-01,((39:2.177447e-02,2:3.812220e-02):3.576567e-01,40:2.523306e-01):3.129680e-01):2.332734e-01):2.183633e-01,23:9.523981e-02):1.551364e-01,1:9.885398e-02);
   tree gen.1833500 = [&U] (22:4.154549e-02,((7:4.688575e-01,((((((((31:1.102844e-01,(27:2.426151e-01,(28:2.042673e-02,32:3.674731e-03):8.765814e-02):9.406355e-03):6.059062e-02,(30:4.931546e-02,33:1.803738e-02):1.669374e-02):3.231762e-02,29:2.134370e-03):1.045028e+00,((69:3.622860e-01,68:2.083169e-01):3.264390e-02,(70:3.874697e-01,67:1.911041e-01):1.862445e-01):5.021025e-01):9.813486e-01,(3:5.471514e-01,((4:2.198116e-02,5:5.772165e-02):8.262290e-01,55:9.483055e-01):3.926806e-01):1.350649e-01):3.671342e-01,((((34:1.049934e+00,(52:1.945582e-01,(51:3.725500e-01,50:1.950281e-01):3.012172e-02):9.914965e-01):3.868635e-01,((((53:7.910354e-01,(47:2.149797e-01,46:1.113809e-01):4.115973e-01):2.357335e-01,(48:2.557696e-01,45:1.833951e-01):5.055138e-01):3.096916e-01,49:7.657405e-01):7.331001e-01,(((18:9.882345e-01,(26:7.774300e-01,12:1.004238e+00):2.813248e-01):1.161799e-01,((10:1.046995e+00,(44:6.151335e-01,(54:8.124306e-01,43:7.383804e-01):9.079272e-02):8.782179e-01):5.705785e-02,(19:1.027229e+00,17:8.423146e-01):2.756452e-01):4.250506e-01):4.494136e-02,(((((21:9.739805e-02,9:1.818655e-01):1.671009e-01,13:9.560119e-02):5.698808e-01,((60:5.283781e-01,61:5.452317e-01):5.961659e-01,16:8.718843e-01):6.142478e-01):3.382203e-01,11:1.041012e+00):2.989470e-01,(24:6.307594e-01,((14:2.180538e-01,15:1.226536e-01):5.833603e-02,20:2.532445e-01):2.113539e-01):6.619342e-01):5.406893e-02):1.608293e-01):5.159494e-02):1.510632e-01,(((41:2.815608e-01,(42:4.401014e-01,35:2.580801e-01):4.227560e-02):1.700634e-01,38:1.504919e-01):7.733348e-01,((36:3.966723e-01,37:7.765112e-01):1.810148e-01,25:5.804619e-01):4.924833e-01):2.736189e-01):1.861143e-02,(6:5.019264e-01,8:7.266831e-01):1.006563e+00):1.190475e-01):1.134695e-01,((((64:4.589997e-03,58:7.889908e-05):3.788740e-02,(57:3.303823e-02,56:2.777868e-02):1.797888e-03):4.130053e-01,((59:5.247593e-02,65:2.143838e-01):3.704614e-02,(66:3.249266e-02,63:8.080927e-02):1.356030e-01):3.594370e-01):1.799523e-01,62:5.168058e-01):1.042286e+00):1.049253e+00,((39:2.147145e-02,2:1.068501e-02):4.593178e-01,40:2.311752e-01):1.086339e-01):3.723481e-01):2.844474e-01,23:1.539856e-01):5.752267e-02,1:9.122548e-02);
   tree gen.1834000 = [&U] ((((((39:8.215642e-03,2:4.126594e-02):3.476230e-01,40:3.041077e-01):2.611635e-01,((62:5.595812e-01,(((66:5.595205e-02,63:9.109484e-02):3.892096e-02,(59:6.527137e-02,65:1.852127e-01):1.626999e-01):3.165297e-01,((58:2.159308e-04,64:1.130193e-04):4.558464e-03,(56:3.975601e-02,57:2.424513e-02):2.816466e-02):2.787238e-01):2.305026e-01):9.449762e-01,((((18:1.182656e+00,((16:7.037972e-01,(61:5.939432e-01,60:4.438939e-01):5.325062e-01):5.950510e-01,(13:1.261988e-01,(9:3.301841e-01,21:1.160104e-01):1.112187e-01):5.572484e-01):4.699758e-01):2.360529e-02,(((26:7.144784e-01,12:8.336568e-01):4.007687e-01,(11:1.053356e+00,(((14:1.225164e-01,15:1.747267e-01):1.148832e-01,20:2.966469e-01):1.501087e-01,24:8.190736e-01):5.222069e-01):5.165548e-02):1.061056e-01,((10:8.998113e-01,((43:6.306141e-01,54:4.679893e-01):3.788483e-01,44:6.086194e-01):5.007582e-01):2.222508e-01,(19:9.568649e-01,17:5.850584e-01):9.187660e-01):3.893797e-01):1.981817e-01):1.586441e-01,((((((41:2.628564e-01,(35:2.654427e-01,42:3.664524e-01):5.879694e-02):2.628640e-01,38:1.265458e-01):6.165276e-01,(25:4.858957e-01,(37:5.755904e-01,36:4.220607e-01):1.684910e-01):1.784790e-01):2.852631e-01,((((47:1.843113e-01,46:1.867204e-01):3.997618e-01,53:8.164772e-01):8.725527e-02,(45:2.546643e-01,48:3.374754e-01):5.467068e-01):3.822042e-01,49:8.134727e-01):7.835549e-01):9.163014e-02,(8:6.936232e-01,6:4.630227e-01):1.003890e+00):8.696491e-02,(((51:2.782761e-01,52:1.577537e-01):9.914023e-02,50:2.501251e-01):1.609138e+00,34:6.803509e-01):4.588936e-01):7.802113e-02):1.741570e-01,((((4:6.194543e-02,5:7.667049e-02):5.539560e-01,55:9.282789e-01):2.239970e-01,3:7.722965e-01):9.456525e-02,((29:3.593173e-02,((33:9.896866e-02,30:5.529769e-02):1.000824e-02,((31:1.195363e-01,27:3.431633e-01):1.273918e-02,(28:9.226484e-03,32:1.351419e-02):4.707227e-02):1.738210e-02):1.050460e-02):7.358818e-01,((70:2.392028e-01,67:1.142060e-01):9.063012e-02,(69:3.815626e-01,68:2.915035e-01):1.429139e-01):9.969164e-01):1.026403e+00):3.084017e-01):1.642820e-01):8.203632e-01):3.845979e-01,7:5.462190e-01):2.731598e-01,23:6.178731e-02):1.845509e-01,22:9.516335e-02,1:5.617223e-02);
   tree gen.1834500 = [&U] (22:1.693002e-02,((7:7.386458e-01,(((((((((42:3.158796e-01,35:2.816757e-01):1.717575e-01,41:1.201678e-01):2.972002e-01,38:2.226922e-01):7.670777e-01,(25:5.002985e-01,(36:3.854895e-01,37:6.255620e-01):2.487464e-01):3.121526e-01):2.670892e-01,(((46:1.686026e-01,47:3.323508e-01):4.405765e-01,53:9.737017e-01):1.715680e-01,((45:2.114259e-01,48:3.026315e-01):4.985123e-01,49:9.441513e-01):1.049367e-01):8.142470e-01):2.586940e-01,(8:7.458389e-01,6:4.452222e-01):1.000851e+00):2.753021e-01,((((((54:6.774524e-01,(43:7.632622e-01,44:6.581628e-01):6.600769e-02):8.539022e-01,10:8.778551e-01):1.499968e-01,(19:8.258563e-01,17:7.284912e-01):4.958878e-01):3.766261e-01,((((20:3.840178e-01,(15:1.245340e-01,14:2.494811e-01):7.404066e-02):3.134297e-01,24:8.371929e-01):8.292340e-01,11:1.223540e+00):1.686467e-01,(26:7.683689e-01,12:1.098869e+00):1.624422e-01):2.188831e-01):6.943063e-02,(18:1.041447e+00,((16:9.277555e-01,(60:4.497879e-01,61:6.300649e-01):7.744950e-01):5.276557e-01,(13:1.019604e-01,(21:1.310466e-01,9:1.537981e-01):1.134090e-01):6.052413e-01):4.677764e-01):2.938669e-01):1.444201e-01,(((50:3.394894e-01,51:2.920000e-01):8.651661e-02,52:1.769655e-01):1.659967e+00,34:7.544954e-01):5.249701e-01):1.127042e-01):3.509508e-01,(((((64:1.635064e-02,58:4.300557e-04):1.375313e-02,(56:1.042970e-02,57:4.479499e-02):7.867966e-03):3.415192e-01,((63:1.249967e-01,66:2.603404e-02):9.983023e-02,(65:1.797125e-01,59:6.898909e-02):1.727750e-02):4.029016e-01):3.924882e-01,62:4.304554e-01):9.131855e-01,((3:8.097757e-01,(55:9.354447e-01,(4:3.558532e-02,5:8.138858e-02):6.668301e-01):4.323084e-01):1.301452e-01,(((33:3.107980e-02,(29:8.151734e-02,(((28:5.584363e-05,32:2.024517e-03):7.703224e-02,27:2.878186e-01):1.995008e-02,31:7.028179e-02):1.426864e-02):2.941987e-02):3.273317e-02,30:5.567833e-02):7.384487e-01,((69:2.444595e-01,(67:1.522816e-01,70:2.584552e-01):2.027613e-01):2.000751e-02,68:1.689695e-01):7.399606e-01):8.800790e-01):2.393166e-01):3.636704e-02):8.322433e-01,((39:3.995851e-02,2:2.088785e-02):3.804985e-01,40:1.534193e-01):4.145970e-01):2.311427e-01):1.946590e-01,23:1.129430e-01):1.697400e-01,1:5.374689e-02);
   tree gen.1835000 = [&U] (22:2.615436e-02,((7:7.258486e-01,(((((3:7.957461e-01,(55:9.192378e-01,(4:3.496879e-02,5:7.997850e-02):6.491839e-01):4.248185e-01):1.955341e-01,(((30:5.343530e-02,(29:8.293830e-02,(27:1.996589e-01,(31:6.906414e-02,(28:1.364838e-04,32:6.459979e-03):7.615385e-02):1.908475e-02):1.165279e-01):2.137935e-02):3.243983e-02,33:3.221640e-02):8.308851e-01,((69:2.272087e-01,68:3.113309e-01):2.072031e-02,(67:1.496433e-01,70:2.539774e-01):1.992484e-01):7.758169e-01):8.477552e-01):1.903962e-01,(((((((42:3.528607e-01,35:2.767956e-01):2.092873e-01,41:1.180859e-01):2.831795e-01,38:4.474775e-02):9.656582e-01,(25:4.916307e-01,(36:4.548969e-01,37:6.147240e-01):3.049393e-01):3.067445e-01):1.743146e-01,(((46:9.210135e-02,47:3.265927e-01):4.329434e-01,53:9.568321e-01):1.685955e-01,((45:2.077629e-01,48:3.441012e-01):4.642711e-01,49:1.194707e+00):2.126278e-03):8.001400e-01):8.872398e-02,(8:7.329170e-01,6:5.328105e-01):9.835111e-01):4.521153e-01,((((26:7.550567e-01,12:1.079831e+00):1.790309e-01,(11:1.177891e+00,((20:3.773646e-01,(15:1.104275e-01,14:2.666553e-01):6.742993e-02):3.079994e-01,24:9.042444e-01):8.541175e-01):7.360918e-02):1.689398e-01,((18:8.118156e-01,((16:9.516506e-01,(60:4.419952e-01,61:6.191489e-01):7.610767e-01):3.302297e-01,(13:1.682239e-01,(21:1.287761e-01,9:1.511335e-01):1.114441e-01):5.947554e-01):4.596720e-01):2.887756e-01,((((54:6.806731e-01,43:7.500385e-01):6.560491e-02,44:6.380718e-01):8.291390e-01,10:8.626460e-01):1.473981e-01,(19:6.478901e-01,17:7.158699e-01):4.872964e-01):4.086673e-01):4.118876e-02):2.754740e-01,(((51:2.185385e-01,52:1.669739e-01):1.580100e-02,50:3.336077e-01):1.342973e+00,34:7.414236e-01):7.720529e-01):1.603031e-01):5.892976e-02):3.059551e-01,(((58:1.801552e-03,((56:2.690617e-02,57:4.144611e-02):2.620405e-02,64:1.182476e-02):8.451213e-03):3.356023e-01,((63:5.247274e-02,66:2.558300e-02):9.810064e-02,(65:1.713200e-01,59:6.779384e-02):4.546585e-02):3.959212e-01):3.856882e-01,62:4.229977e-01):8.973643e-01):1.149721e+00,((39:3.926622e-02,2:2.052596e-02):3.739062e-01,40:1.507612e-01):4.074140e-01):2.271381e-01):1.462480e-01,23:1.109862e-01):8.708285e-02,1:5.597391e-02);
   tree gen.1835500 = [&U] (22:5.856940e-02,((7:6.063138e-01,(((((3:4.901829e-01,(55:1.029127e+00,(4:3.446734e-02,5:7.597467e-02):6.398745e-01):4.187266e-01):4.505728e-01,(((30:5.266903e-02,(29:8.174895e-02,(31:6.409826e-02,((28:2.224783e-02,32:6.367342e-03):5.268535e-02,27:2.019401e-01):3.661608e-02):6.160274e-02):2.107276e-02):2.006311e-02,33:1.842353e-02):8.189701e-01,((69:2.233920e-01,68:3.068664e-01):2.042318e-02,(67:1.474973e-01,70:1.551850e-01):1.963912e-01):7.646915e-01):8.355983e-01):1.876659e-01,(((((((42:3.478007e-01,35:2.728263e-01):1.933104e-01,41:2.204334e-01):2.644342e-01,38:4.410606e-02):8.799036e-01,(25:4.845807e-01,(36:4.483737e-01,37:6.059087e-01):3.005665e-01):3.023457e-01):1.718149e-01,(((45:2.047835e-01,48:1.944199e-01):3.320645e-01,49:1.177575e+00):2.198345e-01,((46:9.078060e-02,47:3.219093e-01):4.267350e-01,53:9.441555e-01):1.024566e-01):8.112371e-01):9.219116e-02,(8:7.224069e-01,6:5.251700e-01):9.694074e-01):9.681334e-02,(((18:8.001740e-01,((16:9.380038e-01,(60:4.356570e-01,61:6.102702e-01):7.501627e-01):3.254942e-01,(13:1.272500e-01,(21:9.797384e-02,9:1.812708e-01):1.649256e-01):5.862265e-01):1.130175e-01):2.846345e-01,(((26:8.265997e-01,12:1.064346e+00):3.370283e-01,(11:1.209387e+00,((20:3.294212e-01,(15:1.088440e-01,14:1.427210e-01):1.367276e-01):2.503601e-01,24:5.019587e-01):6.880150e-01):1.317520e-01):2.024460e-01,(((44:6.289218e-01,(54:6.550076e-01,43:7.392828e-01):2.552606e-01):8.172490e-01,10:8.502756e-01):1.452843e-01,(19:6.385993e-01,17:7.056042e-01):4.803085e-01):4.028070e-01):4.071923e-02):1.981741e-01,((52:2.320249e-01,(50:3.288237e-01,51:4.198338e-01):2.503916e-02):1.504099e+00,34:1.146929e+00):2.227350e-01):1.710930e-01):9.330392e-02):1.545783e-01,((((58:1.775718e-03,64:6.748912e-03):8.615264e-03,(56:2.652033e-02,57:5.666253e-02):2.918039e-02):3.202345e-01,((63:5.172027e-02,66:7.278495e-02):1.353471e-01,(65:1.688632e-01,59:6.682167e-02):7.723854e-02):4.843763e-01):3.801574e-01,62:4.169318e-01):8.844960e-01):1.133234e+00,((39:3.870313e-02,2:4.320143e-02):3.685444e-01,40:1.485993e-01):4.015716e-01):4.825919e-01):2.301885e-01,23:1.093946e-01):6.286256e-02,1:2.203681e-02);
   tree gen.1836000 = [&U] ((23:1.290218e-01,(((40:1.920349e-01,(2:2.266279e-02,39:6.069166e-02):4.053070e-01):2.707261e-01,((62:6.670732e-01,(((65:1.539053e-01,59:8.924304e-02):3.971219e-02,(66:3.952605e-02,63:7.446156e-02):1.327144e-01):3.727297e-01,((57:1.465076e-02,56:1.290196e-02):4.365237e-02,(58:4.616303e-03,64:5.935284e-03):2.837630e-02):4.339710e-01):3.336361e-01):1.177740e+00,(((((((54:7.298982e-01,(44:3.684779e-01,43:9.683575e-01):1.986037e-01):6.005194e-01,(19:7.786411e-01,17:8.390959e-01):5.468313e-01):2.087728e-01,10:7.252571e-01):4.098720e-01,((((12:9.273591e-01,26:7.359006e-01):2.594124e-01,11:1.357806e+00):4.037824e-02,(24:6.669677e-01,((14:1.440747e-01,15:1.091355e-01):1.871396e-01,20:2.294675e-01):2.085197e-01):7.137521e-01):2.386370e-01,((((60:3.700527e-01,61:5.745638e-01):6.095038e-01,16:7.178792e-01):5.273563e-01,((21:1.736910e-01,9:2.607375e-01):4.523811e-02,13:2.084013e-01):1.524778e-01):4.228226e-01,18:8.643860e-01):2.778826e-01):4.646566e-02):2.689050e-01,(34:6.733567e-01,(50:2.510709e-01,(51:3.724148e-01,52:2.767522e-01):3.554309e-02):1.408196e+00):3.658168e-01):5.019914e-02,((8:6.086072e-01,6:5.316860e-01):9.119724e-01,(((((46:2.844791e-01,47:1.177190e-01):2.413800e-01,53:7.752571e-01):3.059596e-01,49:1.334589e+00):5.746045e-02,(48:2.682914e-01,45:2.405075e-01):2.961576e-01):8.694393e-01,((38:7.245429e-02,((42:2.075765e-01,35:2.474488e-01):1.610644e-01,41:2.291974e-01):3.018134e-01):7.041638e-01,((37:5.019373e-01,36:5.250170e-01):3.498405e-01,25:4.681485e-01):1.811163e-01):4.398812e-01):1.070434e-01):1.697551e-01):2.460390e-01,((((67:1.205054e-01,70:3.754397e-01):1.947333e-01,(69:2.418783e-01,68:1.537311e-01):4.958888e-02):9.886962e-01,((((((32:1.554347e-02,28:7.953224e-03):5.960891e-02,27:2.221509e-01):3.324601e-02,31:1.004545e-01):5.562861e-02,29:7.499979e-02):2.818256e-02,33:5.387211e-02):5.643977e-02,30:8.226599e-03):8.971814e-01):7.952017e-01,(((5:5.641653e-02,4:3.087003e-02):6.695512e-01,55:1.024394e+00):3.906141e-01,3:5.212299e-01):2.966742e-01):3.431473e-01):1.717558e-01):6.513315e-01):3.596000e-01,7:5.714297e-01):1.516989e-01):8.558223e-02,22:3.999582e-02,1:9.545985e-02);
   tree gen.1836500 = [&U] ((((((39:2.759412e-02,2:2.503159e-02):2.705328e-01,40:2.659328e-01):3.510651e-01,((62:5.414705e-01,(((66:2.823418e-02,63:3.730666e-02):1.273525e-01,(59:1.104414e-01,65:1.801920e-01):4.446916e-02):2.813526e-01,((58:1.263562e-03,64:2.424095e-03):4.462672e-03,(56:2.269601e-02,57:3.386893e-02):1.414809e-02):2.697030e-01):1.410383e-01):9.143923e-01,((((18:1.040481e+00,(((11:9.979053e-01,((20:3.892021e-01,(14:1.139646e-01,15:1.347791e-01):7.007187e-02):1.687768e-01,24:6.662659e-01):3.804240e-01):3.189106e-01,(26:7.156308e-01,12:1.024624e+00):1.113880e-01):2.009968e-01,((16:1.047314e+00,(61:3.325163e-01,60:4.295274e-01):2.934600e-01):5.757923e-01,(13:1.516497e-01,(9:1.797023e-01,21:8.915337e-02):9.824409e-02):6.823751e-01):4.422146e-01):1.307708e-01):4.396542e-02,((10:8.706892e-01,((43:7.095649e-01,54:4.397544e-01):1.933617e-01,44:6.078684e-01):7.130430e-01):6.046149e-02,(19:7.452483e-01,17:5.661231e-01):3.981805e-01):4.555056e-01):2.172644e-01,(((51:2.233170e-01,(52:2.726494e-01,50:2.536157e-01):8.696159e-02):1.584592e+00,34:8.559054e-01):2.634831e-01,(((8:7.809914e-01,6:5.084138e-01):7.464486e-01,((((47:2.091565e-01,46:2.177737e-01):3.024311e-01,53:5.612903e-01):2.046051e-01,(45:1.490450e-01,48:3.015372e-01):6.144807e-01):2.004678e-01,49:8.696071e-01):7.747448e-01):2.777112e-01,(((41:1.705645e-01,(35:1.915001e-01,42:3.016360e-01):6.960097e-02):3.131247e-01,38:1.224502e-01):7.388630e-01,(25:4.154819e-01,(37:5.029932e-01,36:5.345474e-01):1.884123e-01):2.331507e-01):3.095365e-01):1.065784e-01):1.867175e-01):2.721708e-01,((((4:5.357774e-03,5:1.640297e-01):4.292376e-01,55:8.194297e-01):3.519914e-01,3:8.246475e-01):3.113926e-01,(((28:2.880540e-03,32:2.788491e-03):1.030188e-01,((27:2.929254e-01,31:9.698143e-02):6.241052e-03,(29:2.649321e-02,(30:5.255991e-02,33:4.467072e-02):2.647028e-02):4.755034e-02):2.616584e-02):8.001572e-01,((70:2.332759e-01,67:2.271406e-01):2.329974e-01,(69:3.597771e-01,68:2.509454e-01):2.239012e-03):9.246394e-01):8.137334e-01):2.744000e-01):3.176634e-01):7.124833e-01):3.439425e-01,7:6.989556e-01):1.586951e-01,23:5.231462e-02):9.650705e-02,22:4.533275e-02,1:9.613710e-02);
   tree gen.1837000 = [&U] (22:2.900412e-02,((7:5.207352e-01,(((((((((27:2.928703e-01,(28:4.024760e-03,32:2.365704e-03):1.257766e-01):2.985177e-02,31:9.104533e-02):1.923848e-02,(30:4.792079e-02,33:4.182449e-02):4.849274e-02):6.611296e-02,29:8.398010e-04):8.641410e-01,(69:4.292555e-01,(68:9.857479e-02,(70:3.695303e-01,67:1.831168e-01):2.331304e-01):1.914111e-02):7.854712e-01):9.263003e-01,(3:8.821481e-01,((4:8.894699e-02,5:5.573522e-02):3.784135e-01,55:8.683085e-01):5.112331e-01):2.406128e-01):3.285082e-01,(((((41:1.767256e-01,(42:2.209999e-01,35:2.148139e-01):1.154899e-01):2.293123e-01,38:1.495431e-01):8.554690e-01,((36:5.173477e-01,37:5.308921e-01):2.330695e-01,25:6.182397e-01):2.569237e-01):5.897631e-01,((((53:1.113314e+00,(47:3.250198e-01,46:1.065164e-01):3.107706e-01):3.299885e-01,(48:1.506196e-01,45:2.770309e-01):4.757743e-01):2.304995e-01,49:7.538611e-01):8.192428e-01,(6:3.043679e-01,8:7.942478e-01):1.292630e+00):3.373706e-02):1.982963e-01,((34:8.090938e-01,((50:4.360453e-01,52:2.388186e-01):1.822895e-02,51:3.854484e-01):1.036560e+00):5.650093e-01,((((((21:1.056436e-01,9:1.710505e-01):1.251521e-01,13:1.883064e-01):3.947726e-01,((60:5.844960e-01,61:5.503432e-01):4.027265e-01,16:9.371274e-01):3.695473e-01):4.015768e-01,(26:9.288132e-01,12:7.586041e-01):2.284007e-01):5.363162e-02,((20:2.752158e-01,((14:2.888992e-01,15:7.585143e-02):2.178590e-01,24:7.285601e-01):8.845156e-02):1.018704e+00,11:1.219735e+00):1.230519e-01):1.755815e-01,(((10:8.142211e-01,((43:7.660148e-01,44:7.736441e-01):5.779889e-02,54:5.138536e-01):8.828370e-01):2.559078e-01,(19:9.442087e-01,17:3.826120e-01):3.675707e-01):1.848529e-01,18:1.093193e+00):8.812968e-02):2.407808e-01):1.110966e-01):3.827220e-01):1.858274e-01,((((64:8.325910e-03,58:5.998215e-03):3.250285e-02,(57:4.534371e-02,56:9.945209e-03):3.810055e-02):3.686786e-01,((59:5.673189e-02,65:2.142312e-01):6.465609e-02,(66:5.257283e-02,63:9.490178e-02):1.299969e-01):3.586111e-01):2.531056e-01,62:5.716947e-01):9.971153e-01):7.098907e-01,((39:2.632692e-02,2:3.428917e-02):3.851824e-01,40:2.114769e-01):3.546070e-01):2.700631e-01):3.158472e-01,23:6.977522e-02):1.237974e-01,1:5.560485e-02);
   tree gen.1837500 = [&U] ((((((39:1.511345e-02,2:7.107579e-02):2.958759e-01,40:2.908449e-01):4.477660e-01,((62:5.921946e-01,(((66:7.497902e-02,63:4.080149e-02):1.392826e-01,(59:9.108281e-02,65:2.589666e-01):9.634827e-02):3.064580e-01,((58:6.504442e-03,64:2.414027e-03):5.390667e-03,(56:2.482213e-02,57:3.748328e-02):2.029473e-02):2.949683e-01):2.461581e-01):1.000051e+00,((((18:1.137951e+00,((11:1.091387e+00,((20:4.256619e-01,(14:2.246005e-01,15:1.217924e-01):9.025944e-02):1.763249e-01,24:6.821018e-01):4.271341e-01):2.403584e-01,(((26:7.826700e-01,12:1.131068e+00):1.437125e-01,((16:1.145425e+00,(61:3.636659e-01,60:4.697649e-01):5.913901e-01):6.297316e-01,(13:1.078928e-01,(9:1.965365e-01,21:1.001360e-01):1.973072e-01):5.661722e-01):5.211769e-01):1.293151e-01,((10:9.522539e-01,((43:7.516818e-01,44:6.648125e-01):2.025277e-01,54:4.758398e-01):5.899399e-01):9.518651e-02,(19:5.723688e-01,17:8.190920e-01):4.694078e-01):4.981766e-01):4.402109e-02):1.909263e-01):7.311715e-02,(((52:3.093357e-01,50:2.886823e-01):2.279006e-02,51:2.497731e-01):1.698677e+00,34:7.203378e-01):3.129924e-01):2.340982e-01,((8:8.966972e-01,6:5.560411e-01):8.314928e-01,(((((47:6.791675e-02,46:2.381744e-01):3.307623e-01,53:1.194306e+00):2.750212e-01,(45:1.630073e-01,48:3.297847e-01):5.504403e-01):4.151661e-01,49:9.510705e-01):8.473217e-01,(((41:2.968524e-01,(35:2.094396e-01,42:3.298927e-01):7.612107e-02):2.264258e-01,38:1.339211e-01):1.139253e+00,(25:4.544036e-01,(37:5.067305e-01,36:5.129695e-01):2.061335e-01):2.549918e-01):4.841574e-01):1.300316e-01):6.126583e-02):2.976673e-01,((((4:1.686984e-02,5:8.511831e-02):3.479683e-01,55:7.986862e-01):4.695633e-01,3:9.009300e-01):2.767839e-01,(((((28:3.477958e-03,32:1.689935e-02):1.143484e-01,29:2.998539e-02):5.291368e-03,(31:1.022944e-01,27:3.203662e-01):4.155072e-02):1.976974e-02,(30:6.632711e-02,33:6.370487e-02):1.287640e-02):1.022712e+00,((69:3.934804e-01,68:1.009183e-01):2.732626e-02,(70:3.881723e-01,67:2.391855e-01):1.422581e-01):1.195076e+00):8.899627e-01):5.234676e-01):3.021479e-01):6.828723e-01):3.025108e-01,7:7.644327e-01):4.346965e-01,23:5.721536e-02):1.396616e-01,22:4.536813e-02,1:1.051431e-01);
   tree gen.1838000 = [&U] (22:2.943916e-02,((7:6.646442e-01,((((((((((27:2.744205e-01,(28:3.567052e-03,32:8.875511e-03):1.022322e-01):2.858620e-02,31:5.768269e-02):3.747816e-02,33:4.245183e-02):8.841396e-04,30:4.670510e-02):1.067298e-01,29:8.523974e-04):8.771025e-01,((69:2.223363e-01,68:1.235737e-01):3.425306e-03,(70:1.586177e-01,67:1.545088e-01):2.549184e-01):7.972528e-01):9.464247e-01,((34:8.212297e-01,(50:4.425857e-01,(51:3.283112e-01,52:2.409234e-01):1.538629e-03):1.382811e+00):3.555240e-01,((((11:1.316536e+00,((24:5.972684e-01,((14:1.879203e-01,15:1.119096e-01):1.558495e-01,20:2.844359e-01):3.668718e-01):8.727422e-01,((26:7.897266e-01,12:7.313527e-01):2.078657e-01,(((21:1.469612e-01,9:1.736161e-01):1.270293e-01,13:8.860314e-02):5.229659e-01,((60:4.994266e-01,61:3.479163e-01):3.107174e-01,16:9.511836e-01):6.399450e-01):3.673155e-01):2.300189e-01):6.165685e-02):2.413228e-01,((10:8.264339e-01,((44:8.966418e-01,43:7.775045e-01):1.239966e-01,54:5.806030e-01):8.960132e-01):2.232580e-01,(19:9.583711e-01,17:7.196026e-01):3.730841e-01):2.132856e-01):1.457996e-01,18:1.078796e+00):2.329680e-01,(((((53:9.908226e-01,(47:3.298949e-01,46:1.143084e-01):3.529447e-01):2.482890e-01,(48:4.127160e-01,45:2.811862e-01):4.842073e-01):4.580606e-01,49:7.651685e-01):8.341514e-01,(6:3.607375e-01,8:7.225317e-01):9.922451e-01):1.632803e-01,(((41:1.793763e-01,(42:2.243147e-01,35:2.180360e-01):1.172222e-01):3.506461e-01,38:1.912362e-01):9.856000e-01,((36:5.251076e-01,37:6.308101e-01):1.933951e-01,25:6.110273e-01):2.868628e-01):2.801817e-01):3.226985e-01):9.994840e-02):3.895136e-01):3.159241e-02,(3:7.390285e-01,((4:7.469177e-02,5:6.011613e-02):6.913980e-01,55:1.077422e+00):3.410060e-01):6.932624e-01):3.416523e-01,((((64:8.450793e-03,58:6.088184e-03):4.455807e-02,(56:5.238351e-02,57:5.530781e-02):1.860432e-02):4.507486e-01,((59:6.138975e-02,65:2.174445e-01):6.562589e-02,(66:5.336139e-02,63:9.652046e-02):1.126044e-01):3.639900e-01):2.278849e-01,62:5.802697e-01):9.931495e-01):6.922457e-01,((39:2.876883e-02,2:6.664377e-02):3.909599e-01,40:1.842599e-01):3.599259e-01):4.049053e-01):1.259075e-01,23:6.410700e-02):1.726687e-01,1:5.643889e-02);
   tree gen.1838500 = [&U] (22:2.041643e-02,((7:6.721094e-01,(((((((30:2.909314e-02,((31:6.455887e-02,(27:2.775028e-01,(28:3.607117e-03,32:8.975200e-03):9.993586e-02):3.938074e-02):3.865207e-02,33:1.115070e-01):9.263829e-04):1.032911e-01,29:8.619715e-04):8.869540e-01,(69:2.330269e-01,((70:2.179089e-01,67:1.673170e-01):2.712137e-01,68:1.249617e-01):3.332176e-03):7.984283e-01):1.205020e+00,(3:7.473292e-01,((4:9.423440e-02,5:6.079135e-02):7.456218e-01,55:1.089523e+00):3.448361e-01):4.368133e-01):3.214868e-02,(((((10:8.357163e-01,((44:9.067128e-01,54:7.293558e-01):1.283206e-01,43:7.578723e-01):6.874906e-01):2.189523e-01,(19:5.801844e-01,17:7.276851e-01):5.022415e-01):4.419440e-01,(18:1.090913e+00,((11:1.263721e+00,(((21:1.486119e-01,9:1.755661e-01):1.284561e-01,13:1.116421e-01):5.288398e-01,((60:5.050361e-01,61:2.232862e-01):7.217515e-01,16:9.618672e-01):6.471328e-01):3.714412e-01):7.663193e-02,((26:7.985967e-01,12:8.978176e-01):9.124587e-02,(24:6.039769e-01,((14:1.900310e-01,15:1.131666e-01):1.528039e-01,20:2.876307e-01):3.381485e-01):8.825448e-01):1.513199e-01):2.440334e-01):2.964126e-02):3.669238e-01,(34:8.304536e-01,((50:4.462559e-01,52:2.390640e-01):2.630249e-03,51:3.372464e-01):1.445090e+00):3.595172e-01):1.071238e-01,((6:3.647892e-01,8:7.306471e-01):8.545314e-01,((((53:1.444572e+00,(47:3.336003e-01,46:1.681072e-01):3.569089e-01):1.917748e-01,(48:4.173516e-01,45:1.764335e-01):3.747414e-01):4.120117e-01,49:7.737628e-01):8.435205e-01,(((41:1.813911e-01,(42:2.524547e-01,35:3.412865e-01):1.075289e-01):3.545845e-01,38:1.933841e-01):9.966701e-01,((36:4.559770e-01,37:5.766997e-01):1.955673e-01,25:6.029755e-01):3.793681e-01):2.840474e-01):8.395979e-02):3.263230e-01):2.105693e-01):3.835362e-01,((((64:3.826786e-03,58:2.513481e-03):2.436065e-02,(56:5.297187e-02,57:3.621615e-02):9.135746e-03):4.558114e-01,((59:6.207927e-02,65:2.198868e-01):9.508894e-02,(66:6.644945e-02,63:6.592183e-02):1.064227e-01):3.912195e-01):2.304445e-01,62:5.867872e-01):1.004304e+00):9.084493e-01,((39:2.909195e-02,2:6.739230e-02):3.953511e-01,40:1.752929e-01):5.029849e-01):5.498482e-01):1.273217e-01,23:9.657986e-02):7.840602e-02,1:9.327897e-02);
   tree gen.1839000 = [&U] (22:1.792373e-02,((7:5.900497e-01,(((((((30:8.667083e-02,(33:9.379623e-02,((28:5.833130e-03,32:7.879393e-03):8.773442e-02,(27:2.436217e-01,31:7.124510e-02):8.408672e-03):4.254421e-02):1.398418e-03):4.260350e-02,29:7.567310e-04):7.084380e-01,(((70:1.958748e-01,67:1.468888e-01):2.401664e-01,69:2.045760e-01):6.236565e-02,68:1.097047e-01):6.724454e-01):1.040582e+00,(3:6.560857e-01,((4:8.272906e-02,5:5.336917e-02):6.545868e-01,55:9.565003e-01):3.027342e-01):1.730680e-01):1.141857e-01,((18:9.577201e-01,(((11:9.302631e-01,(24:5.302357e-01,((14:1.668296e-01,15:9.934977e-02):1.341476e-01,20:2.525131e-01):1.538669e-01):8.476929e-01):2.988805e-01,((26:8.486927e-01,12:8.439329e-01):3.387807e-01,(((21:1.304675e-01,9:1.355328e-01):1.404266e-01,13:1.227833e-01):4.333971e-01,((60:4.433748e-01,61:1.960246e-01):6.336309e-01,16:8.444302e-01):5.086089e-01):6.671491e-01):1.347530e-01):2.085710e-01,((10:5.474328e-01,(44:7.900507e-01,(43:6.586546e-01,54:6.403068e-01):1.099997e-01):5.647604e-01):3.227731e-01,(19:5.202668e-01,17:6.388400e-01):4.409215e-01):3.879858e-01):2.602228e-02):3.221251e-01,((34:7.290613e-01,((51:2.711064e-01,52:1.865006e-01):1.386450e-02,50:4.075662e-01):1.255312e+00):3.369075e-01,(((((41:2.076819e-01,(42:2.216318e-01,35:2.996179e-01):9.440043e-02):3.112923e-01,38:7.102689e-02):7.714234e-01,((36:4.003055e-01,37:5.062888e-01):1.528570e-01,25:6.471953e-01):3.252901e-01):2.493673e-01,(((53:1.268200e+00,(47:2.928701e-01,46:1.475825e-01):3.133329e-01):1.670127e-01,(48:3.663960e-01,45:1.548923e-01):3.289882e-01):4.475816e-01,49:6.792919e-01):7.273069e-01):7.616220e-02,(6:3.202511e-01,8:6.414404e-01):7.501994e-01):1.668736e-01):1.151791e-01):1.848603e-01):3.367092e-01,((((64:5.819178e-03,58:2.206603e-03):5.970004e-03,(56:3.831963e-02,57:3.179442e-02):4.453872e-02):4.001601e-01,((59:5.449984e-02,65:1.930402e-01):2.940136e-02,(66:5.833645e-02,63:5.787326e-02):9.342928e-02):3.434545e-01):2.023089e-01,62:5.151448e-01):6.575526e-01):7.171999e-01,((39:3.774376e-02,2:5.916419e-02):2.576185e-01,40:2.541696e-01):4.415741e-01):2.744996e-01):3.987549e-01,23:9.203652e-02):5.379571e-02,1:8.751758e-02);
   tree gen.1839500 = [&U] ((((((39:4.402867e-02,2:2.377789e-02):3.200970e-01,40:1.907995e-01):3.138337e-01,((62:5.763285e-01,(((66:2.349255e-02,63:1.151342e-01):8.052765e-02,(59:1.370735e-01,65:2.881783e-01):7.718077e-02):2.947840e-01,((58:2.429696e-02,64:2.482874e-03):1.152560e-02,(56:1.485950e-02,57:3.519927e-02):2.312187e-02):4.989655e-01):2.541816e-01):1.339771e+00,(((((((16:1.484163e+00,(61:6.702510e-01,60:8.723724e-01):4.641721e-01):6.378205e-01,(13:1.200633e-01,(9:2.187061e-01,21:8.783870e-02):2.201005e-01):6.998104e-01):4.175233e-01,18:1.266314e+00):1.989081e-01,(((10:1.059670e+00,((43:8.364726e-01,44:7.398043e-01):2.068914e-01,54:5.690327e-01):7.285569e-01):2.075680e-01,(19:6.084765e-01,17:7.249844e-01):3.786685e-01):2.037393e-01,(11:8.994713e-01,((26:8.709562e-01,12:1.258655e+00):1.858177e-01,((20:4.416556e-01,(14:2.499358e-01,15:1.564064e-01):1.297491e-01):1.243936e-01,24:8.010749e-01):6.466321e-01):3.719043e-01):1.446745e-01):9.623733e-02):6.758936e-02,((50:3.635661e-01,(51:3.162069e-01,52:3.556083e-01):3.240342e-02):1.593509e+00,34:9.153658e-01):4.264207e-01):1.146546e-01,((8:8.496413e-01,6:6.187634e-01):1.211351e+00,(((((41:3.303378e-01,42:4.424740e-01):9.910513e-02,35:3.151511e-01):2.519670e-01,38:1.603627e-01):7.416618e-01,(25:6.317279e-01,(37:7.379416e-01,36:5.708331e-01):1.872505e-01):3.181390e-01):2.684961e-01,((((45:2.342918e-01,48:2.097350e-01):6.965942e-01,53:9.471688e-01):1.350665e-01,(47:3.318719e-01,46:1.259798e-01):6.016693e-01):5.257481e-01,49:9.761245e-01):1.008030e+00):1.936185e-01):7.035971e-02):2.483684e-01,((((4:4.925355e-02,5:9.722240e-02):7.143330e-01,55:8.210994e-01):5.545370e-01,3:5.247772e-01):3.142377e-01,((((29:4.011946e-02,((31:6.312926e-02,(28:6.344694e-03,32:1.880561e-02):1.957196e-01):8.063504e-03,27:2.494516e-01):3.176321e-02):1.777202e-02,33:3.774724e-02):2.673460e-02,30:3.061884e-02):1.115181e+00,((69:3.370641e-01,68:3.290858e-01):9.746021e-03,(70:4.399663e-01,67:2.877173e-01):1.193545e-01):1.210308e+00):7.625877e-01):2.587978e-01):1.527291e-01):7.599013e-01):4.494444e-01,7:8.506617e-01):2.136956e-01,23:4.973938e-02):1.463500e-01,22:6.124584e-02,1:3.798362e-02);
   tree gen.1840000 = [&U] (22:9.339072e-02,((7:6.414623e-01,((((((((30:1.766051e-02,33:3.613840e-02):2.820512e-02,(27:2.648491e-01,(31:9.471576e-02,(28:6.606938e-03,32:4.183992e-03):9.147951e-02):1.205193e-02):1.118766e-02):4.353712e-02,29:8.226669e-04):5.272427e-01,(((70:2.129419e-01,67:1.102399e-01):2.292096e-01,69:4.374980e-01):3.462005e-02,68:1.244955e-01):7.539712e-01):8.215063e-01,(3:9.053719e-01,((4:2.352377e-02,5:6.197142e-02):8.450494e-01,55:1.091307e+00):2.838746e-01):3.727968e-01):1.241350e-01,((((((41:1.989639e-01,(42:2.409432e-01,35:3.257244e-01):1.697463e-01):3.231528e-01,38:7.721564e-02):8.386395e-01,((36:4.351851e-01,37:5.696728e-01):1.940682e-01,25:3.194890e-01):2.744423e-01):2.640567e-01,(((53:7.182766e-01,(47:1.643976e-01,46:1.362504e-01):4.173673e-01):1.974546e-01,(48:3.983210e-01,45:1.683884e-01):3.576538e-01):4.865806e-01,49:7.384804e-01):7.906791e-01):1.895809e-01,(((((10:5.951320e-01,(44:8.791365e-01,(54:6.192570e-01,43:7.067877e-01):2.609742e-02):7.287431e-01):3.036686e-01,18:1.006845e+00):1.325495e-01,(19:5.714193e-01,17:6.945038e-01):3.652990e-01):2.532949e-01,(11:1.155513e+00,((24:5.764365e-01,((14:1.813659e-01,15:1.104949e-01):1.053627e-01,20:3.013280e-01):1.911345e-01):9.215546e-01,((26:8.622329e-01,12:9.174669e-01):2.410693e-01,(((60:4.282701e-01,61:3.530064e-01):3.976871e-01,16:9.180076e-01):3.858410e-01,((21:9.530531e-02,9:1.473422e-01):1.526623e-01,13:1.334817e-01):4.903869e-01):1.924948e-01):1.151493e-01):6.433928e-02):2.561804e-01):3.291602e-01,(34:7.925863e-01,(51:2.947286e-01,(52:1.988914e-01,50:4.642819e-01):3.977333e-02):1.321910e+00):3.662632e-01):1.121800e-01):4.128258e-02,(6:3.326136e-01,8:6.973308e-01):9.959728e-01):1.474524e-01):2.983087e-01,(((((56:1.109855e-02,57:3.456475e-02):4.737699e-02,58:3.804512e-03):8.976148e-03,64:7.549222e-03):4.551950e-01,((59:5.924855e-02,65:2.253131e-01):8.441446e-02,(66:2.924538e-02,63:6.291590e-02):7.352561e-02):3.733806e-01):4.135271e-01,62:5.077420e-01):7.148469e-01):8.813910e-01,((39:3.036512e-02,2:1.116775e-02):3.011407e-01,40:1.865783e-01):5.082728e-01):2.745141e-01):7.903697e-02,23:9.056196e-02):1.021239e-01,1:2.312647e-02);
   tree gen.1840500 = [&U] ((((((39:4.239224e-02,2:2.247803e-02):3.081998e-01,40:1.761103e-01):4.175594e-01,((62:8.720326e-01,(((66:3.640609e-02,63:4.378322e-02):5.693645e-02,(59:9.263442e-02,65:2.774675e-01):7.431217e-02):2.838277e-01,((58:2.516735e-03,64:3.142417e-03):1.641349e-02,(56:1.430721e-02,57:2.695653e-02):1.416358e-02):4.876895e-01):1.968203e-01):1.129600e+00,(((((((16:9.657631e-01,(61:8.151777e-01,60:1.976966e-01):5.469992e-01):7.017258e-01,((9:2.795969e-01,13:2.329987e-01):8.875253e-02,21:4.801024e-02):5.152917e-01):4.232636e-01,18:1.157494e+00):2.668181e-01,(((10:1.020284e+00,((43:1.262083e+00,44:8.378939e-01):3.487196e-02,54:6.597735e-01):8.331789e-01):3.525158e-01,(19:5.858610e-01,17:7.149299e-01):3.300436e-01):2.575880e-01,((26:8.385851e-01,12:1.211874e+00):1.789113e-01,(((20:4.252404e-01,(14:2.281898e-01,15:5.450228e-02):1.385244e-01):1.290717e-01,24:6.782727e-01):6.529573e-01,11:8.660403e-01):5.216780e-02):2.123762e-01):2.641894e-01):1.397578e-01,((51:2.739305e-01,(52:2.679101e-01,50:3.286883e-01):8.776412e-03):1.276318e+00,34:8.813441e-01):3.553715e-01):1.103932e-01,((8:8.180623e-01,6:5.957656e-01):6.999701e-01,(((((42:4.260284e-01,35:2.003697e-01):1.936411e-01,41:2.247222e-01):3.055840e-01,38:1.544024e-01):7.140962e-01,(25:5.692603e-01,(37:7.105143e-01,36:5.496168e-01):1.537464e-01):4.058988e-01):2.585168e-01,(((53:8.860532e-01,(47:3.195371e-01,46:9.584915e-02):4.581351e-01):1.947022e-01,(45:2.541063e-01,48:2.019397e-01):6.652890e-01):2.668727e-01,49:9.398445e-01):7.387122e-01):1.698992e-01):1.762501e-01):2.171007e-01,((((4:8.561049e-03,5:9.360890e-02):7.017602e-01,55:7.905813e-01):5.963055e-01,3:7.305243e-01):1.699488e-01,((((29:3.862832e-02,((28:6.313571e-03,32:1.551056e-03):8.326560e-02,(27:2.440247e-01,31:5.045599e-02):2.382889e-02):6.845934e-02):1.711149e-02,33:2.482754e-02):4.299809e-02,30:1.044274e-02):1.232829e+00,((69:2.278196e-01,68:3.168545e-01):8.441140e-02,(70:3.028370e-01,67:3.579322e-01):9.980856e-02):6.787531e-01):1.086787e+00):3.506650e-01):1.038701e-01):8.077598e-01):4.327398e-01,7:5.902627e-01):2.617673e-01,23:4.861516e-02):1.469636e-01,22:4.362908e-02,1:3.313992e-02);
   tree gen.1841000 = [&U] (((7:7.965843e-01,((((((55:1.138072e+00,(4:4.588600e-02,5:5.857806e-02):5.708826e-01):3.006246e-01,3:5.125362e-01):7.004373e-01,((29:5.210919e-02,(((27:1.910167e-01,31:1.391095e-01):1.285695e-01,(28:1.789902e-02,32:9.311332e-03):4.497622e-02):1.561280e-02,(30:6.934138e-02,33:9.398060e-02):4.807585e-02):5.968545e-03):8.925082e-01,((67:2.353500e-01,70:2.549171e-01):2.268942e-01,(68:1.945379e-01,69:2.216408e-01):7.572727e-02):7.343140e-01):8.438233e-01):2.553682e-02,((((24:6.652329e-01,((15:7.833368e-02,14:2.351501e-01):1.327551e-01,20:2.519632e-01):2.156506e-01):6.782474e-01,11:6.332734e-01):2.976699e-01,(((18:1.265467e+00,(((21:1.049815e-01,13:2.042227e-01):1.312931e-01,9:1.226740e-01):8.390068e-01,((60:3.653424e-01,61:5.024462e-01):4.960801e-01,16:7.493127e-01):4.611992e-01):2.454212e-01):1.537210e-01,(26:9.708356e-01,12:7.725224e-01):4.586636e-01):2.406994e-01,(10:1.016255e+00,((54:9.097322e-01,(43:1.073665e+00,44:7.281567e-01):2.150392e-01):5.992020e-01,(17:6.355904e-01,19:7.612804e-01):2.029663e-01):2.543008e-01):2.012033e-01):9.948759e-02):3.546841e-01,((34:9.573656e-01,(50:2.411082e-01,(52:1.318974e-01,51:3.240416e-01):2.957224e-02):1.226524e+00):3.181586e-01,(((((36:4.567032e-01,37:6.327215e-01):1.080626e-01,25:5.522276e-01):2.145595e-01,(38:1.689980e-01,((35:2.785795e-01,42:4.159859e-01):1.445860e-01,41:2.419323e-01):2.800639e-01):7.236003e-01):4.399818e-01,(49:7.707318e-01,((45:3.923992e-01,48:1.396634e-01):6.265781e-01,((47:3.622125e-01,46:1.799251e-01):1.729418e-01,53:9.526000e-01):1.034752e-01):5.308529e-01):6.116505e-01):4.579060e-02,(8:1.032332e+00,6:3.624565e-01):9.940537e-01):1.167322e-01):2.551044e-02):1.743546e-01):2.380903e-01,((((64:1.121815e-02,58:1.027673e-03):4.899349e-03,(57:3.260913e-02,56:3.945736e-03):6.374486e-02):3.508814e-01,((65:2.843392e-01,59:5.105677e-02):3.778200e-02,(63:9.020506e-02,66:4.216443e-02):1.429644e-01):3.222569e-01):2.980983e-01,62:6.348520e-01):9.398891e-01):8.454523e-01,((2:3.013876e-02,39:1.420792e-02):1.406008e-01,40:3.202016e-01):5.507858e-01):3.616275e-01):1.746114e-01,23:5.142334e-02):1.420202e-01,22:7.550357e-02,1:6.407562e-02);
   tree gen.1841500 = [&U] (22:5.222525e-02,((7:6.676591e-01,((((((64:1.017082e-02,58:4.569978e-03):2.397480e-02,(56:2.317587e-02,57:4.114319e-02):2.718574e-02):3.513391e-01,((63:1.172463e-01,66:1.862434e-02):1.313159e-01,(65:2.234762e-01,59:3.572315e-02):3.189694e-02):4.764909e-01):3.334181e-01,62:4.805432e-01):6.380520e-01,(((3:8.167753e-01,(55:1.281713e+00,(4:7.089033e-02,5:1.081837e-01):5.744981e-01):2.341464e-01):2.729824e-01,((29:3.018285e-02,(((27:2.457737e-01,(28:7.019383e-04,32:1.474711e-02):8.469164e-02):3.121953e-03,31:1.105512e-01):4.796797e-02,(33:2.558878e-02,30:3.920312e-02):4.917590e-02):6.005920e-02):6.005981e-01,((69:2.740908e-01,68:9.655005e-02):1.201539e-01,(67:2.221582e-01,70:5.139819e-01):2.865276e-01):1.165457e+00):6.976029e-01):1.635072e-01,(((((((46:2.288692e-01,47:1.771150e-01):4.364999e-01,53:8.694642e-01):1.089578e-01,(45:3.022596e-01,48:3.024958e-01):2.931049e-01):2.961064e-01,49:7.837260e-01):8.142099e-01,((((42:4.756509e-01,35:3.784902e-01):7.061971e-02,41:2.410982e-01):4.672000e-01,38:7.743003e-02):9.882396e-01,((36:5.869875e-01,37:4.496598e-01):3.554049e-01,25:3.545954e-01):1.178064e-01):3.963926e-01):5.916803e-02,(8:4.157461e-01,6:8.309892e-01):1.047752e+00):1.595582e-01,((11:1.113146e+00,(((((16:5.130080e-01,(60:4.263387e-01,61:7.074975e-01):6.149897e-01):4.837341e-01,((21:9.789013e-02,9:1.796614e-01):1.510136e-01,13:1.642023e-01):5.738386e-01):2.966989e-01,(26:8.512764e-01,12:6.734405e-01):2.192450e-01):6.551029e-02,(18:7.105184e-01,((19:7.399826e-01,17:5.818454e-01):3.757514e-01,((43:6.587309e-01,(44:5.097957e-01,54:1.028271e+00):1.503929e-02):9.360252e-01,10:8.614484e-01):1.433899e-01):3.203533e-01):3.310539e-01):5.946521e-02,(24:6.819701e-01,(20:3.389890e-01,(15:6.395490e-02,14:2.542403e-01):8.183410e-02):6.578977e-02):7.324404e-01):6.455100e-02):3.043342e-01,((50:1.457449e-01,(51:2.222133e-01,52:2.549846e-01):2.359188e-01):1.566457e+00,34:1.002126e+00):1.561135e-01):3.780705e-02):2.000783e-01):5.978671e-01):8.864114e-01,((39:4.128808e-02,2:4.828583e-02):2.756865e-01,40:3.000578e-01):2.358620e-01):3.423173e-01):2.600770e-01,23:4.337786e-02):1.397714e-01,1:6.801716e-02);
   tree gen.1842000 = [&U] ((23:5.601093e-02,(7:6.398746e-01,(((6:5.501040e-01,8:7.484814e-01):1.089286e+00,((((((70:2.757875e-01,67:3.177407e-01):1.323218e-01,(69:2.137447e-01,68:2.347047e-01):9.483405e-02):6.668099e-01,((29:5.850289e-02,(33:4.278014e-02,30:5.183214e-02):2.158739e-02):8.108581e-05,((31:8.477949e-02,27:2.649129e-01):4.767897e-02,(28:2.539736e-03,32:2.453615e-03):1.733532e-01):3.034603e-02):8.519042e-01):9.825272e-01,((55:1.176691e+00,(4:1.324868e-01,5:2.073805e-02):8.271528e-01):4.113240e-01,3:6.635508e-01):2.481454e-01):3.873427e-01,((((63:1.401927e-01,66:5.106561e-02):1.728604e-01,(59:6.993714e-02,65:2.387367e-01):2.564494e-02):5.458676e-01,((57:6.363903e-02,56:2.573077e-02):1.169848e-02,(64:4.509041e-03,58:3.181926e-03):1.848845e-02):3.685309e-01):1.714102e-01,62:8.103800e-01):1.058662e+00):2.804471e-03,((((11:9.409827e-01,(24:6.925747e-01,((14:1.662892e-01,15:1.746113e-01):1.067826e-01,20:3.453388e-01):1.358661e-01):9.000401e-01):3.227137e-01,((((((13:2.695077e-01,21:1.144767e-01):2.449099e-02,9:1.767510e-01):3.735617e-01,(16:1.347389e+00,(61:4.548316e-01,60:6.452728e-01):6.581004e-01):4.169359e-01):4.657172e-01,18:1.166372e+00):2.197276e-01,(10:8.421772e-01,((44:8.438778e-01,(54:8.425779e-01,43:8.144046e-01):2.398059e-01):9.940776e-01,(19:8.684326e-01,17:3.674343e-01):5.283469e-01):2.110440e-01):2.844528e-01):8.851571e-02,(26:8.460054e-01,12:1.198353e+00):2.688058e-01):3.451878e-01):4.982029e-02,(49:1.063802e+00,((48:3.496152e-01,45:3.880045e-01):5.440203e-01,(53:1.148431e+00,(46:2.060233e-01,47:1.867801e-01):2.898424e-01):3.255545e-01):1.580559e-01):1.236327e+00):3.430122e-01,(((37:6.198174e-01,(25:7.257470e-01,36:6.200172e-01):4.786207e-02):2.669780e-01,(38:2.127124e-01,((42:3.515670e-01,35:2.748972e-01):1.523734e-01,41:2.045114e-01):2.068405e-01):7.303763e-01):6.532090e-01,(((52:2.115805e-01,50:2.524241e-01):9.163887e-02,51:3.062991e-01):1.513829e+00,34:1.124819e+00):2.405154e-01):1.882877e-02):2.057486e-01):1.756725e-01):1.142178e+00,(40:3.907463e-01,(39:2.262562e-02,2:2.362844e-02):3.268044e-01):4.209534e-01):4.046040e-01):2.252258e-01):1.869126e-01,22:6.489445e-02,1:7.466719e-02);
   tree gen.1842500 = [&U] (22:7.676687e-02,((7:6.990439e-01,((((((30:4.344878e-02,((((27:2.253376e-01,31:1.021653e-01):2.161344e-02,(28:1.228431e-03,32:1.531376e-03):4.901457e-02):3.769955e-02,29:2.255634e-02):1.693489e-02,33:9.368678e-02):4.012958e-02):5.354987e-01,((70:3.106196e-01,67:2.023597e-01):1.558077e-01,(69:3.221138e-01,68:9.576214e-02):9.898053e-02):8.661511e-01):8.514790e-01,(3:7.753455e-01,((4:1.202131e-01,5:2.423110e-02):5.707624e-01,55:1.132510e+00):5.560567e-01):6.342724e-02):3.373430e-01,(((34:7.370383e-01,((52:2.569324e-01,51:2.195131e-01):3.689431e-02,50:2.446799e-01):1.121227e+00):3.160252e-01,(((((41:1.512454e-01,(42:3.231935e-01,35:1.908466e-01):1.778750e-01):2.733004e-01,38:2.879183e-02):8.645340e-01,((36:6.316429e-01,37:5.904573e-01):9.222048e-02,25:6.347725e-01):2.038885e-01):1.751295e-01,(((53:8.027887e-01,(47:1.772331e-01,46:1.337052e-01):3.435700e-01):2.336987e-01,(48:2.283666e-01,45:1.974060e-01):4.547412e-01):4.231639e-01,49:1.017510e+00):8.520967e-01):1.026618e-01,(6:5.437975e-01,8:5.604588e-01):7.777682e-01):1.552838e-01):1.614467e-02,(((((43:7.860332e-01,44:9.324413e-01):5.738739e-02,54:4.001066e-01):7.292218e-01,10:1.059573e+00):1.927765e-01,(19:8.045509e-01,17:7.198428e-01):5.149486e-01):2.525862e-01,((11:9.664780e-01,(24:7.420426e-01,((14:1.663945e-01,15:2.766381e-01):9.441840e-02,20:2.092800e-01):2.276910e-01):5.118833e-01):1.952033e-01,(((26:7.468693e-01,12:8.851477e-01):2.316990e-01,(((60:4.438956e-01,61:4.055541e-01):5.561203e-01,16:9.515012e-01):2.528124e-01,((21:1.094684e-01,9:1.847225e-01):3.813807e-02,13:1.703420e-01):5.812093e-01):1.165567e-01):7.033570e-02,18:1.372687e+00):9.336804e-02):1.333575e-01):2.425366e-01):2.183070e-01):1.359429e-01,((((56:3.535842e-02,57:2.163319e-02):4.121152e-02,(64:3.934947e-03,58:4.828013e-03):1.136142e-02):2.964375e-01,((59:7.370793e-02,65:1.865300e-01):8.119755e-02,(66:4.331898e-02,63:6.669313e-02):1.709776e-01):4.882501e-01):4.286146e-01,62:6.900773e-01):7.409281e-01):6.936373e-01,((39:4.745843e-02,2:3.376748e-02):1.949161e-01,40:3.853058e-01):3.082541e-01):2.356418e-01):1.915198e-01,23:8.546329e-02):1.380510e-01,1:5.829806e-02);
   tree gen.1843000 = [&U] (22:7.984492e-02,((7:7.270728e-01,(((((((((27:1.792837e-01,(28:1.277687e-03,32:1.114217e-03):4.917527e-02):5.450624e-02,31:1.062617e-01):3.283849e-02,29:8.637417e-02):3.705921e-02,(30:4.519090e-02,33:3.273722e-02):1.756861e-02):5.450426e-01,((70:3.230742e-01,67:2.104735e-01):1.620550e-01,(69:3.350293e-01,68:7.364984e-02):1.029493e-01):9.008802e-01):8.309133e-01,(3:8.064338e-01,((4:1.250332e-01,5:2.520267e-02):7.802493e-01,55:1.177919e+00):4.920229e-01):6.597041e-02):3.508692e-01,(((34:7.665906e-01,(51:2.283147e-01,(52:2.789862e-01,50:2.544905e-01):3.780708e-02):1.166184e+00):3.290816e-01,(((((43:8.175500e-01,44:9.698285e-01):2.209385e-01,54:3.298522e-01):1.084680e+00,10:1.102057e+00):2.005061e-01,(19:5.324047e-01,17:7.487056e-01):5.355959e-01):1.470639e-01,((11:1.231342e+00,(24:7.717955e-01,((14:1.730662e-01,15:1.670737e-01):9.820420e-02,20:2.176713e-01):2.368205e-01):5.324077e-01):4.049292e-01,(((26:7.768158e-01,12:9.206386e-01):1.418076e-01,(((60:4.157310e-01,61:5.426932e-01):6.803175e-01,16:9.896525e-01):3.390765e-01,(21:1.229267e-01,(9:2.005679e-01,13:1.825194e-01):2.507727e-02):5.807509e-01):1.735303e-01):7.992600e-02,18:1.427726e+00):1.048207e-01):4.787591e-02):4.783647e-01):1.702927e-01,(((((41:1.685292e-01,(42:3.361523e-01,35:1.984988e-01):1.850071e-01):2.520002e-01,38:8.848646e-02):7.571980e-01,((36:6.453154e-01,37:5.971506e-01):1.309773e-01,25:6.602244e-01):2.120637e-01):1.821515e-01,(((53:8.945385e-01,(47:1.843394e-01,46:1.390663e-01):3.573458e-01):2.604479e-01,(48:1.660540e-01,45:2.824598e-01):4.661764e-01):5.705895e-01,49:1.058308e+00):7.849437e-01):1.509041e-01,(6:5.656016e-01,8:8.445665e-01):8.089536e-01):1.615101e-01):1.490992e-01):1.123866e-01,(((((56:3.677615e-02,57:1.511442e-02):4.286393e-02,58:6.868409e-03):4.862673e-03,64:4.092722e-03):3.223931e-01,((59:7.666333e-02,65:1.940091e-01):3.097517e-02,(66:3.357213e-02,63:6.936726e-02):1.450254e-01):5.078270e-01):3.965440e-01,62:7.177467e-01):9.305725e-01):6.625338e-01,((39:4.936132e-02,2:2.742813e-02):2.027314e-01,40:4.007550e-01):3.206139e-01):2.450901e-01):2.633947e-01,23:8.889003e-02):9.160969e-02,1:5.177917e-02);
   tree gen.1843500 = [&U] ((23:6.386715e-02,(7:3.916827e-01,((((((6:4.006899e-01,8:6.094809e-01):1.122254e+00,(((36:4.287431e-01,37:5.923363e-01):1.894049e-01,25:6.068251e-01):3.112675e-01,(38:8.231323e-02,((42:2.415620e-01,35:2.298521e-01):1.709574e-01,41:1.652250e-01):2.102725e-01):1.021339e+00):3.395883e-01):1.474854e-01,(((51:3.737781e-01,(50:3.473017e-01,52:2.557552e-01):3.255316e-02):1.227955e+00,34:9.405042e-01):4.032425e-01,((((((44:7.279059e-01,(54:8.605726e-01,43:6.377792e-01):2.304164e-03):7.682579e-01,(10:7.782700e-01,(19:7.955783e-01,17:5.105078e-01):2.589568e-01):2.961425e-01):3.215841e-01,(18:7.915143e-01,((13:2.280627e-01,(21:9.985631e-02,9:1.577453e-01):2.148626e-02):7.013945e-01,(16:5.564911e-01,(61:4.370629e-01,60:5.211544e-01):3.734312e-01):4.291254e-01):2.418322e-01):1.818366e-01):1.864371e-01,(26:6.052547e-01,12:9.626014e-01):2.068286e-01):3.374116e-02,(11:1.294349e+00,(24:8.559260e-01,((14:2.286454e-01,15:8.109312e-02):6.664707e-02,20:2.702085e-01):1.474073e-01):5.986207e-01):5.879718e-02):1.389558e-01,(49:1.094382e+00,((48:2.923268e-01,45:3.244255e-01):2.617539e-01,(53:1.077764e+00,(46:1.722641e-01,47:1.761370e-01):2.133368e-01):5.653348e-01):1.396349e-01):8.292844e-01):4.879101e-02):1.999557e-01):3.883228e-02,((((68:1.877478e-01,69:1.956884e-01):4.672636e-02,(70:2.129448e-01,67:3.017224e-01):7.343875e-02):4.124890e-01,((29:2.189070e-02,(33:8.452557e-02,30:6.041384e-02):7.663385e-02):4.783209e-03,(31:4.393681e-02,((28:9.066540e-04,32:5.511780e-03):1.027558e-01,27:2.500122e-01):1.765780e-02):1.929423e-02):5.610277e-01):8.550650e-01,((55:8.494434e-01,(4:4.897644e-02,5:6.563361e-02):8.102592e-01):3.097923e-01,3:5.339883e-01):6.023726e-01):2.583398e-01):1.354826e-01,((((63:1.172205e-01,66:5.465077e-02):1.461561e-01,(59:6.695994e-02,65:1.996169e-01):6.036400e-02):3.731168e-01,((57:3.578811e-02,56:1.522700e-02):5.580407e-03,(64:6.890585e-03,58:5.375199e-03):1.282487e-02):3.081429e-01):1.433227e-01,62:7.819940e-01):8.454661e-01):8.386711e-01,(40:1.999195e-01,(39:1.802338e-02,2:3.552785e-02):3.153126e-01):3.464350e-01):4.375190e-01):4.025981e-01):1.388034e-01,22:5.426075e-02,1:6.243212e-02);
   tree gen.1844000 = [&U] (22:5.738738e-02,((7:5.691104e-01,(((((3:8.205530e-01,(55:9.644898e-01,(4:2.954939e-02,5:4.550572e-02):7.729175e-01):3.040106e-01):3.283898e-01,((30:1.733849e-02,(((((28:1.434958e-03,32:9.453638e-03):4.405042e-02,27:3.276492e-01):3.843844e-02,31:6.531710e-02):7.758649e-02,29:2.735134e-02):6.940594e-03,33:1.314122e-01):2.892040e-02):1.273561e+00,((68:1.645161e-01,69:5.995009e-01):8.656141e-02,(67:2.678641e-01,70:3.356070e-01):9.623830e-02):5.648429e-01):5.619950e-01):2.357987e-01,((((52:1.266940e-01,50:2.457591e-01):4.433657e-02,51:1.751791e-01):1.606600e+00,34:1.467827e+00):1.789872e-01,(((((11:1.120618e+00,(26:8.552136e-01,(12:9.451726e-01,(((16:8.625972e-01,(60:4.283105e-01,61:6.031837e-01):6.755077e-01):2.305335e-01,((21:1.464338e-01,9:1.620658e-01):2.852986e-02,13:2.356897e-01):6.859352e-01):3.295763e-01,(((10:8.728146e-01,(43:5.615258e-01,(54:4.134495e-01,44:8.011706e-01):9.938924e-02):8.951028e-01):5.916313e-02,(19:7.298552e-01,17:5.845365e-01):5.321148e-01):4.362212e-01,18:9.811313e-01):2.442241e-01):1.712820e-01):1.487914e-01):1.649066e-01):8.521272e-03,(24:5.178636e-01,(20:2.740887e-01,(15:6.523543e-02,14:1.805814e-01):1.552033e-01):2.112429e-01):6.240616e-01):3.366118e-01,((((46:2.392676e-01,47:2.129954e-01):2.788772e-01,53:8.734856e-01):4.944743e-01,(45:2.472671e-01,48:3.897728e-01):2.629473e-01):8.560100e-02,49:1.046484e+00):1.012323e+00):1.297892e-01,(8:5.135284e-01,6:8.348326e-01):1.151221e+00):1.024713e-01,((((42:3.015457e-01,35:4.422713e-01):1.626588e-01,41:2.461261e-01):1.119891e-01,38:2.155189e-01):5.404116e-01,((36:4.239258e-01,37:7.420789e-01):2.790795e-01,25:6.672425e-01):1.241718e-01):4.858078e-01):1.338229e-01):3.318184e-01):1.886413e-01,((((64:6.144371e-03,58:1.725861e-03):3.062235e-02,(56:1.096385e-03,57:1.893624e-02):2.186901e-02):4.484274e-01,((63:7.222469e-02,66:4.877668e-02):8.126657e-02,(65:2.316847e-01,59:8.421706e-02):6.021355e-02):3.041500e-01):2.777028e-01,62:5.440166e-01):8.092510e-01):7.627390e-01,((39:2.525714e-02,2:9.618380e-03):3.624214e-01,40:3.080784e-01):2.466852e-01):2.513201e-01):3.015420e-01,23:1.212623e-01):6.640060e-02,1:6.626269e-02);
   tree gen.1844500 = [&U] ((23:7.995767e-02,(((40:3.855054e-01,(2:1.913017e-02,39:2.097312e-02):3.374791e-01):3.789705e-01,((((34:1.013687e+00,((50:3.853558e-01,51:2.720786e-01):6.071270e-02,52:1.469068e-01):1.358883e+00):5.242186e-01,((((64:2.829565e-03,58:3.700621e-03):1.364354e-02,(56:1.142425e-02,57:3.340957e-02):1.759797e-02):3.671965e-01,((65:2.908346e-01,59:5.423252e-02):7.010706e-02,(66:4.137706e-02,63:9.192827e-02):1.002497e-01):3.622822e-01):1.691124e-01,62:7.391378e-01):8.813684e-01):3.731509e-02,(((8:4.213476e-01,6:7.617066e-01):7.031388e-01,((38:2.208536e-01,(41:1.816249e-01,(35:2.879083e-01,42:2.300027e-01):7.538562e-02):1.762870e-01):7.801257e-01,((37:6.429249e-01,36:4.820414e-01):2.602215e-01,25:6.140568e-01):2.999656e-01):2.313390e-01):3.701496e-01,(((((46:9.934140e-02,47:2.145653e-01):3.389290e-01,53:9.784608e-01):3.192240e-01,(48:3.665759e-01,45:1.378024e-01):5.272154e-01):2.889104e-01,49:8.808026e-01):8.126212e-01,(((18:1.237456e+00,(((19:9.741068e-01,17:5.493850e-01):3.243354e-01,10:9.891201e-01):7.661723e-02,((43:5.393625e-01,54:7.003144e-01):3.440232e-01,44:7.005350e-01):9.739925e-01):1.614088e-01):1.367577e-02,(((60:4.979679e-01,61:5.175535e-01):6.589243e-01,16:9.715744e-01):5.314273e-01,((21:1.320660e-01,9:1.746230e-01):1.164917e-01,13:9.240000e-02):2.923669e-01):5.558943e-01):6.061998e-02,((11:8.900059e-01,(((14:1.862765e-01,15:1.472392e-01):7.926207e-02,20:3.387569e-01):1.045514e-01,24:5.462852e-01):7.724909e-01):4.184645e-01,(12:8.954251e-01,26:6.210619e-01):2.088679e-01):1.592472e-01):3.620204e-01):5.426181e-02):1.424486e-01):6.811674e-02,((((5:5.507689e-02,4:8.671718e-02):8.133951e-01,55:6.880458e-01):6.692528e-01,3:7.170110e-01):2.961864e-01,(((69:4.100241e-01,68:1.688142e-01):2.143138e-02,(67:1.495473e-01,70:3.695323e-01):2.596504e-01):7.604145e-01,(29:2.994844e-02,((33:6.822126e-02,30:3.079861e-02):1.787490e-02,(31:7.202689e-02,((32:4.064665e-03,28:1.192767e-02):1.166214e-01,27:1.893740e-01):7.083912e-03):6.738568e-02):2.716200e-02):9.356275e-01):4.994831e-01):3.702418e-01):8.014999e-01):3.268629e-01,7:4.933104e-01):3.332490e-01):1.193974e-01,22:7.950660e-03,1:1.040346e-01);
   tree gen.1845000 = [&U] ((((((39:3.795996e-02,2:2.872257e-02):3.433617e-01,40:2.897465e-01):2.865319e-01,((62:8.894690e-01,(((66:6.086987e-02,63:4.852301e-02):1.273135e-01,(59:4.578372e-02,65:2.167032e-01):3.902223e-02):3.771801e-01,(((56:1.693864e-02,57:3.505086e-02):3.803151e-02,58:2.363458e-02):3.642709e-03,64:1.232321e-02):3.734217e-01):1.828870e-01):6.217282e-01,(((((((11:8.839500e-01,((20:2.615908e-01,(14:1.542482e-01,15:1.354096e-01):1.890810e-01):3.012983e-01,24:5.073596e-01):6.551172e-01):7.308555e-02,(26:7.897756e-01,12:9.409058e-01):7.500127e-02):3.080274e-01,((19:4.532207e-01,17:6.924636e-01):5.095541e-01,((54:5.425505e-01,(44:6.697759e-01,43:7.730345e-01):2.297918e-01):5.284119e-01,10:8.773111e-01):3.470742e-01):3.835820e-01):9.807006e-02,(((16:8.575128e-01,(61:5.861361e-01,60:3.683151e-01):5.665474e-01):5.457281e-01,(13:3.293339e-01,(21:1.951578e-01,9:1.515975e-01):1.389431e-02):4.041727e-01):2.341084e-01,18:1.057853e+00):2.096306e-01):7.311908e-02,((52:2.152828e-01,(51:4.144732e-01,50:2.987748e-01):6.634469e-02):1.526493e+00,34:1.004306e+00):3.886509e-01):3.173961e-01,(((8:9.509141e-01,6:6.498048e-01):8.222161e-01,((((47:2.687323e-01,46:6.547619e-02):4.856570e-01,53:8.373578e-01):3.648842e-02,(45:1.855350e-01,48:3.337590e-01):5.881252e-01):1.739046e-01,49:1.007092e+00):1.094687e+00):1.077554e-02,((((42:3.979992e-01,35:4.883062e-01):1.154336e-01,41:1.714597e-01):1.687189e-01,38:1.748422e-01):7.695143e-01,(25:5.383902e-01,(37:6.156035e-01,36:4.293940e-01):2.610074e-01):2.977999e-01):5.647942e-01):1.705639e-01):1.253818e-01,(((((29:4.823146e-02,((27:2.173368e-01,31:9.243417e-02):2.554025e-02,(28:2.119806e-02,32:4.820973e-04):7.721943e-02):2.586777e-02):1.745317e-02,33:6.079131e-02):1.115274e-01,30:1.153378e-02):8.149122e-01,((70:2.547216e-01,67:2.222917e-01):8.242523e-02,(69:3.275777e-01,68:1.356492e-01):2.812533e-02):7.590474e-01):7.232820e-01,(3:1.016331e+00,((4:1.340223e-03,5:1.680631e-01):8.519638e-01,55:1.002352e+00):2.218572e-01):3.471233e-01):2.279543e-01):2.110083e-01):8.779010e-01):5.947151e-01,7:5.654342e-01):1.791488e-01,23:5.220457e-02):1.711549e-01,22:6.438337e-02,1:8.252090e-02);
   tree gen.1845500 = [&U] ((((((39:4.059604e-02,2:4.866557e-02):3.290157e-01,40:2.776406e-01):3.110055e-01,((62:8.523060e-01,(((66:2.983119e-02,63:4.649567e-02):1.635792e-01,(59:4.387082e-02,65:2.076491e-01):3.739184e-02):3.712292e-01,((56:1.593683e-02,57:8.846071e-03):1.803881e-02,(58:1.587363e-03,64:1.820853e-03):3.569378e-03):3.578198e-01):1.752458e-01):5.957517e-01,(((((((11:8.470176e-01,((20:2.506613e-01,(14:1.478036e-01,15:1.297520e-01):1.639040e-01):2.887097e-01,24:4.861616e-01):5.319401e-01):2.306374e-01,(26:7.485021e-01,12:9.015937e-01):7.257129e-02):1.871626e-01,((19:4.342847e-01,17:6.635317e-01):4.882643e-01,((54:5.198821e-01,(44:6.417919e-01,43:7.407363e-01):2.201909e-01):8.372152e-01,10:8.406561e-01):6.874067e-02):3.795865e-01):1.702301e-01,(((16:8.216850e-01,(61:5.616467e-01,60:3.529265e-01):5.428765e-01):5.229270e-01,(13:1.110771e-01,(21:1.239797e-01,9:1.452636e-01):1.097662e-01):5.418411e-01):5.221486e-01,18:1.013655e+00):7.349573e-02):2.805241e-01,((52:1.210251e-01,(51:3.061436e-01,50:2.862917e-01):1.382804e-01):1.435574e+00,34:9.623450e-01):3.724127e-01):1.608657e-02,(((((47:2.575043e-01,46:1.979990e-01):1.545010e-01,53:8.023720e-01):2.773331e-01,(45:1.777832e-01,48:3.198142e-01):5.292763e-01):2.078104e-01,49:9.650145e-01):1.119082e+00,((8:9.111839e-01,6:3.228531e-01):1.018723e+00,((((42:2.953203e-01,35:4.679042e-01):7.919432e-02,41:1.642959e-01):1.399399e-01,38:1.809265e-01):7.159971e-01,(25:5.158957e-01,(37:4.983045e-01,36:4.114534e-01):2.806781e-01):2.853575e-01):4.738950e-01):1.070889e-02):1.668188e-01):1.071365e-01,(((((29:4.621630e-02,((27:2.015948e-01,31:1.024109e-01):3.297284e-02,(28:4.540412e-02,32:4.619548e-04):7.399311e-02):2.450704e-02):5.060350e-02,33:4.844068e-02):1.068676e-01,30:5.778332e-03):7.611279e-01,((70:2.440790e-01,67:2.130041e-01):8.716976e-02,(69:3.138911e-01,68:1.517740e-01):2.618117e-02):6.901020e-01):1.038956e+00,(3:7.555766e-01,((4:3.326288e-02,5:3.635223e-02):8.163678e-01,55:9.604731e-01):2.125878e-01):2.154791e-01):1.678202e-01):2.021921e-01):8.412214e-01):3.740461e-01,7:5.418097e-01):2.512232e-01,23:5.002340e-02):1.640039e-01,22:6.169336e-02,1:7.907308e-02);
   tree gen.1846000 = [&U] ((((((39:4.475267e-02,2:1.366641e-02):3.450741e-01,40:3.060682e-01):3.428494e-01,((62:9.395736e-01,(((66:3.288561e-02,63:5.125636e-02):1.803281e-01,(59:8.651974e-02,65:2.289103e-01):3.622820e-02):4.092393e-01,((56:1.459490e-02,57:5.242944e-03):2.629435e-02,(58:1.369060e-03,64:1.198865e-03):3.934847e-03):3.944569e-01):1.931892e-01):6.390374e-01,(((((((11:9.264939e-01,((20:2.551295e-01,(14:1.629372e-01,15:2.406738e-01):1.033173e-01):2.916997e-01,24:5.359396e-01):5.864054e-01):1.662407e-01,(26:8.251412e-01,12:9.014915e-01):1.209226e-01):2.063262e-01,(10:9.267309e-01,(((43:8.165803e-01,54:5.731128e-01):2.477172e-01,44:6.863875e-01):9.229376e-01,(19:1.011227e+00,17:7.314707e-01):3.449173e-01):1.383975e-01):5.114271e-01):8.671676e-02,(((16:9.058173e-01,(61:6.191537e-01,60:3.890626e-01):5.984616e-01):1.981114e-01,(13:2.507916e-01,(21:1.366740e-01,9:1.601371e-01):6.884731e-02):7.045361e-01):4.017611e-01,18:1.117443e+00):8.102095e-02):3.092470e-01,((52:1.064098e-01,(51:3.374897e-01,50:3.156051e-01):1.693409e-02):1.582563e+00,34:1.123363e+00):4.105440e-01):5.358985e-02,((((((47:3.173972e-01,46:8.368348e-02):4.041125e-01,53:8.845269e-01):3.057293e-01,(45:1.959864e-01,48:3.525599e-01):4.704974e-01):2.813565e-01,49:1.063822e+00):1.233665e+00,(8:7.794043e-01,6:3.559100e-01):6.062262e-01):1.189353e-02,((((42:3.255581e-01,35:2.020031e-01):8.730303e-02,41:1.811182e-01):1.542683e-01,38:1.994515e-01):7.893080e-01,(25:5.687183e-01,(37:5.493259e-01,36:4.363785e-01):3.214893e-01):3.145752e-01):5.224171e-01):2.927017e-01):3.138658e-01,(((((29:6.590856e-02,((27:2.222361e-01,(28:3.410457e-02,32:1.671800e-03):8.955704e-02):2.884197e-02,31:1.128968e-01):5.560794e-02):3.225015e-02,33:5.340052e-02):6.933757e-02,30:5.947553e-03):8.390597e-01,(69:2.183289e-01,((70:1.975749e-01,67:1.592018e-01):1.510530e-01,68:1.673141e-01):3.004477e-02):5.890811e-01):1.145334e+00,(3:5.458438e-01,((4:3.666867e-02,5:8.944459e-02):8.568389e-01,55:1.058816e+00):2.702911e-01):1.177070e-01):2.007011e-01):1.707109e-01):9.273540e-01):4.123446e-01,7:5.972856e-01):2.769459e-01,23:5.514530e-02):2.155951e-01,22:3.058162e-02,1:1.380921e-01);
   tree gen.1846500 = [&U] ((((((39:3.172199e-02,2:1.338695e-02):3.380179e-01,40:2.998096e-01):4.186207e-01,((62:3.820561e-01,(((66:3.221315e-02,63:5.770403e-02):6.218298e-02,(59:7.295228e-02,65:2.242295e-01):3.857473e-02):4.184389e-01,((56:2.225961e-03,57:5.135734e-03):2.575667e-02,(58:2.790304e-03,64:8.121197e-03):2.467740e-03):3.863909e-01):1.914527e-01):9.953322e-01,(((((((11:8.752667e-01,((20:4.169576e-01,(14:1.596054e-01,15:1.211469e-01):1.040330e-01):2.857349e-01,24:5.249805e-01):5.744143e-01):1.930327e-01,(26:8.082683e-01,12:8.830575e-01):2.048976e-01):2.099380e-01,((19:7.785168e-01,17:7.165133e-01):3.378643e-01,((44:4.470237e-01,(54:5.613936e-01,43:6.160650e-01):7.912544e-02):9.750247e-01,10:6.472972e-01):1.270641e-01):5.009692e-01):8.494354e-02,(((16:8.872947e-01,(61:4.429808e-01,60:3.811069e-01):5.862240e-01):1.940603e-01,(13:2.456633e-01,(21:1.338792e-01,9:1.568626e-01):4.160666e-02):6.901294e-01):1.811874e-01,18:1.094593e+00):1.993242e-01):3.029234e-01,((52:9.455885e-02,(51:1.881976e-01,50:3.091514e-01):1.617700e-01):1.550202e+00,34:1.100392e+00):1.505723e-01):2.834943e-01,(((((47:3.109069e-01,46:4.549341e-02):3.083768e-01,53:8.664397e-01):2.994776e-01,(45:1.919788e-01,48:3.453506e-01):4.608764e-01):1.523122e-01,49:1.042069e+00):1.208439e+00,(((((42:3.189009e-01,35:1.978725e-01):8.551782e-02,41:3.124316e-01):1.511138e-01,38:1.953730e-01):9.463986e-01,(25:5.570889e-01,(37:5.219713e-01,36:3.871972e-01):3.149154e-01):3.112556e-01):3.683291e-01,(8:7.634667e-01,6:3.486322e-01):5.950011e-01):3.876087e-02):2.867164e-01):2.739500e-01,(((((29:6.592626e-02,((27:2.176917e-01,(28:1.059194e-02,32:1.637614e-03):8.772574e-02):2.825220e-02,31:1.105882e-01):5.447085e-02):5.340684e-02,33:5.230857e-02):4.482023e-02,30:4.722045e-03):1.207011e+00,((69:2.138645e-01,68:2.540251e-01):5.631136e-02,(70:1.935348e-01,67:2.438733e-01):2.636330e-02):5.770353e-01):6.892066e-01,(3:4.530722e-01,((4:2.232036e-02,5:8.761559e-02):8.393179e-01,55:8.492401e-01):5.407723e-01):1.847888e-01):5.012795e-01):1.378783e-01):7.091570e-01):4.009071e-01,7:5.850721e-01):2.712828e-01,23:5.401766e-02):1.619156e-01,22:1.106565e-01,1:5.987055e-02);
   tree gen.1847000 = [&U] ((((((39:2.472497e-02,2:8.690390e-03):3.401030e-01,40:2.614113e-01):4.212030e-01,((62:3.844129e-01,(((66:1.607330e-02,63:6.468737e-02):6.030209e-02,(59:7.340230e-02,65:2.256126e-01):3.881268e-02):4.210201e-01,((64:2.958741e-03,58:2.869809e-03):2.497915e-03,(56:2.323543e-03,57:5.063375e-03):6.660691e-02):3.887744e-01):1.926337e-01):1.001472e+00,(((((((11:8.422048e-01,(((14:1.605899e-01,15:1.228460e-01):7.576954e-02,20:3.341210e-01):3.135677e-01,24:6.200259e-01):5.869232e-01):1.942235e-01,(26:8.132543e-01,12:8.885047e-01):3.574025e-01):2.241698e-01,((19:8.777785e-01,17:7.918366e-01):1.821913e-01,((54:5.716382e-01,(44:6.398012e-01,43:7.618985e-01):2.608162e-01):7.258666e-01,10:8.329252e-01):3.456415e-01):4.862579e-01):7.110371e-02,(((16:6.923783e-01,(61:4.457134e-01,60:3.834578e-01):5.898402e-01):4.989863e-01,(13:2.426401e-01,(9:1.523343e-01,21:1.347050e-01):2.071037e-02):4.276034e-01):4.706574e-01,18:1.101345e+00):2.005537e-01):3.047920e-01,((52:5.506155e-02,(51:2.861079e-01,50:3.110585e-01):7.116221e-02):1.559764e+00,34:8.421596e-01):4.693691e-01):2.852431e-01,((((((47:3.128248e-01,46:4.577404e-02):3.425144e-01,53:8.717845e-01):1.222930e-01,(45:1.931630e-01,48:3.474810e-01):3.672083e-01):2.963509e-01,49:1.245923e+00):1.168644e+00,(8:7.383625e-01,6:3.507828e-01):6.039331e-01):3.930428e-02,((((42:3.208681e-01,35:1.990931e-01):8.604535e-02,41:3.143589e-01):1.520459e-01,38:1.965782e-01):9.570583e-01,(25:5.605254e-01,(37:5.251911e-01,36:3.895857e-01):3.168580e-01):3.131756e-01):4.718039e-01):2.166688e-01):3.958056e-01,(((((29:6.503789e-02,((27:2.190346e-01,(28:1.065728e-02,32:1.647716e-03):3.862635e-02):1.274834e-02,31:1.112704e-01):3.398666e-02):1.053639e-02,33:5.263124e-02):4.509671e-02,30:4.751173e-03):1.214457e+00,((69:2.151837e-01,68:2.555921e-01):5.665873e-02,(70:1.947286e-01,67:2.453776e-01):2.010464e-01):9.952332e-01):7.129320e-01,(3:4.558670e-01,((4:2.245804e-02,5:8.815606e-02):8.444953e-01,55:8.544787e-01):4.411524e-01):1.859287e-01):4.179432e-01):2.658805e-01):7.135316e-01):2.291994e-01,7:5.693987e-01):2.729563e-01,23:5.435088e-02):1.629144e-01,22:1.113391e-01,1:6.023987e-02);
   tree gen.1847500 = [&U] (22:7.598340e-02,((7:6.141607e-01,((((((57:6.565163e-02,56:2.194145e-02):1.022412e-02,(64:4.669972e-03,58:4.162871e-03):5.746102e-02):4.486309e-01,((59:6.395830e-02,65:2.991081e-01):3.557118e-02,(66:8.142326e-02,63:7.990368e-02):1.884579e-01):5.268937e-01):1.356874e-01,62:7.150092e-01):8.045683e-01,((((33:5.036777e-02,(((27:2.515450e-01,(31:9.706432e-02,(28:8.829470e-04,32:1.183103e-03):7.422276e-02):1.063737e-02):1.924956e-02,29:5.514516e-02):4.708079e-02,30:3.313059e-02):2.500177e-02):4.885247e-01,((70:1.167809e-01,67:2.971150e-01):1.737694e-01,(69:3.700696e-01,68:1.707233e-01):8.553688e-02):8.761404e-01):1.009321e+00,(3:9.683582e-01,((4:9.000327e-02,5:1.115555e-02):5.817710e-01,55:1.065666e+00):7.261017e-01):1.983668e-01):2.932912e-01,(((34:9.891870e-01,(50:2.650131e-01,(52:2.116303e-01,51:4.724241e-01):4.227661e-02):1.368303e+00):2.640344e-01,((11:1.073627e+00,(((14:2.181551e-01,15:9.485301e-02):1.279221e-01,24:8.052695e-01):5.497225e-02,20:3.003769e-01):1.207175e+00):1.058132e-01,((10:1.144974e+00,((19:8.689763e-01,17:6.816918e-01):6.188444e-01,((43:8.405073e-01,54:1.174421e+00):1.594533e-01,44:5.464234e-01):1.220174e+00):4.463685e-02):4.897223e-01,((((60:7.037878e-01,61:5.409494e-01):4.798343e-01,16:7.069229e-01):3.479490e-01,(13:1.610075e-01,(9:2.756015e-01,21:8.466329e-02):1.381984e-01):4.758448e-01):4.923643e-01,(18:1.191111e+00,(26:9.548826e-01,12:9.500551e-01):2.502933e-01):2.897962e-02):2.181324e-01):5.287002e-02):2.372634e-01):5.388633e-02,((((53:8.391712e-01,(47:2.487327e-01,46:2.402293e-01):3.250854e-01):3.991965e-01,(48:2.800337e-01,45:2.813825e-01):4.893687e-01):3.411138e-01,49:9.811104e-01):9.150428e-01,((6:6.339041e-01,8:5.895869e-01):8.628682e-01,(((41:2.759547e-01,(42:3.770953e-01,35:2.705421e-01):6.125860e-02):2.276301e-01,38:1.320188e-01):7.225233e-01,((36:5.585130e-01,37:7.448563e-01):2.336006e-01,25:7.212288e-01):3.411072e-01):3.635412e-01):3.521348e-02):2.556743e-01):4.213330e-01):2.224802e-01):8.825223e-01,((39:5.777235e-02,2:1.952306e-02):3.866413e-01,40:2.422783e-01):1.696411e-01):4.069706e-01):1.585528e-01,23:1.107895e-01):7.376016e-02,1:8.798779e-02);
   tree gen.1848000 = [&U] (22:6.221877e-02,((7:5.707735e-01,((((((57:6.101368e-02,56:2.039140e-02):9.501835e-03,(64:4.340063e-03,58:1.973960e-02):3.129878e-02):3.504708e-01,((59:5.175892e-02,65:2.779777e-01):3.305826e-02,(66:7.567113e-02,63:7.425891e-02):1.427445e-01):4.896714e-01):4.107601e-01,62:6.644975e-01):7.477298e-01,((((33:1.316964e-02,(((27:2.337747e-01,((28:8.007540e-04,32:5.280093e-03):6.462984e-02,31:8.664427e-02):2.777478e-03):3.039179e-02,29:5.124945e-02):4.375478e-02,30:4.247815e-02):2.739091e-03):4.540130e-01,((70:1.085309e-01,67:2.524353e-01):6.054964e-02,(69:3.439261e-01,68:1.586626e-01):7.949414e-02):1.019764e+00):9.380175e-01,(3:8.999488e-01,((4:7.256531e-02,5:4.462426e-02):5.406719e-01,55:9.903827e-01):2.800692e-01):1.886516e-01):2.251018e-01,(((34:9.193061e-01,(50:2.462913e-01,(52:1.966797e-01,51:4.390498e-01):3.928999e-02):1.271640e+00):2.453817e-01,((11:9.977806e-01,(((14:2.027436e-01,15:1.646517e-01):1.188850e-01,24:7.483814e-01):5.108875e-02,20:2.791568e-01):1.121894e+00):9.833803e-02,((((19:8.075876e-01,17:3.254546e-01):4.352201e-01,10:1.064087e+00):4.229851e-02,((43:7.811299e-01,44:5.078215e-01):1.481887e-01,54:1.007786e+00):1.133975e+00):4.551260e-01,((26:8.874251e-01,12:8.829387e-01):2.326114e-01,(18:9.455757e-01,(((60:4.656283e-01,61:5.027342e-01):5.547857e-01,16:6.569825e-01):4.658405e-01,(13:1.496332e-01,(9:2.561317e-01,21:1.209961e-01):1.062306e-01):2.772324e-01):2.977214e-01):1.428080e-01):4.560218e-02):6.349191e-02):2.205020e-01):8.449259e-02,((((41:2.564599e-01,(42:3.504555e-01,35:2.514297e-01):1.186940e-01):2.115493e-01,38:6.293426e-02):7.645387e-01,((36:3.487672e-01,37:6.922361e-01):1.978987e-01,25:6.702778e-01):3.170098e-01):3.138980e-01,((6:5.891221e-01,8:5.479357e-01):8.019111e-01,(((53:1.079920e+00,(47:2.311611e-01,46:2.232584e-01):3.021198e-01):1.611425e-01,(48:2.602508e-01,45:2.615043e-01):4.547973e-01):2.777262e-01,49:1.211211e+00):9.287907e-01):2.817096e-02):1.621652e-01):2.162279e-01):3.043127e-01):8.201768e-01,((39:3.872242e-02,2:1.814386e-02):3.593271e-01,40:2.251626e-01):2.287555e-01):3.782202e-01):1.473519e-01,23:1.029628e-01):6.219404e-02,1:8.177191e-02);
   tree gen.1848500 = [&U] (22:6.587634e-02,((7:5.524321e-01,((((((58:3.076575e-03,(57:4.512268e-02,56:1.973614e-02):1.804008e-02):6.033371e-03,64:4.200598e-03):3.926933e-01,((59:4.186018e-02,65:2.782892e-01):4.348783e-02,(66:3.981457e-02,63:7.187266e-02):1.381575e-01):4.140006e-01):6.332487e-02,62:6.726561e-01):6.169214e-01,((((((31:8.248838e-02,(27:2.271427e-01,(28:1.184517e-02,32:5.110421e-03):9.630766e-02):4.133503e-04):3.897732e-02,29:4.960258e-02):4.234875e-02,(30:4.111314e-02,33:1.292690e-02):2.682429e-04):4.427351e-01,((70:1.672735e-01,67:2.243756e-01):1.041228e-01,(69:3.328743e-01,68:1.145849e-01):1.716397e-01):9.059293e-01):8.878402e-01,(3:8.710297e-01,((4:7.023348e-02,5:4.319029e-02):8.823079e-01,55:9.585575e-01):3.821950e-01):1.825894e-01):3.079633e-01,((((34:8.897649e-01,(50:2.383769e-01,(52:2.295072e-01,51:4.249413e-01):3.346996e-03):1.173372e+00):2.374966e-01,((((26:8.809195e-01,12:8.545661e-01):2.958476e-01,(18:9.151904e-01,(((60:4.506657e-01,61:4.865792e-01):5.369581e-01,16:6.358708e-01):5.505049e-01,(13:2.240385e-01,(9:1.255512e-01,21:1.171080e-01):1.028170e-01):7.367948e-01):3.222418e-01):3.428011e-02):1.588698e-01,((19:7.862646e-01,17:3.149963e-01):4.142787e-01,(10:1.164340e+00,(44:4.915030e-01,(43:7.549592e-01,54:9.754015e-01):1.262401e-01):9.260037e-01):1.472804e-01):4.389406e-01):9.833296e-02,(11:9.657177e-01,((14:1.962286e-01,15:1.593607e-01):1.120148e-01,(24:7.205302e-01,20:2.776036e-01):1.187056e-02):1.085843e+00):2.544778e-01):2.134163e-01):5.558811e-02,(((53:1.043695e+00,(47:2.074748e-01,46:2.160841e-01):3.517672e-01):1.559643e-01,(48:2.806737e-01,45:2.756906e-01):3.976456e-01):4.571561e-01,49:7.166897e-01):1.097943e+00):2.055187e-01,((6:5.701911e-01,8:5.303282e-01):7.761423e-01,(((41:2.482188e-01,(42:3.020274e-01,35:2.433502e-01):1.148799e-01):2.047513e-01,38:1.192605e-01):7.399709e-01,((36:3.375598e-01,37:6.699916e-01):2.007998e-01,25:6.487389e-01):3.068229e-01):4.469661e-01):2.673392e-02):1.574409e-01):2.945338e-01):9.042126e-01,((39:3.747811e-02,2:1.756082e-02):3.477804e-01,40:2.179272e-01):2.214046e-01):3.935426e-01):2.196944e-01,23:1.380587e-01):6.001170e-02,1:8.231292e-02);
   tree gen.1849000 = [&U] ((((((39:2.621747e-02,2:1.275461e-02):3.462058e-01,40:2.166222e-01):4.966608e-01,((62:8.190099e-01,(((66:9.148773e-02,63:5.124769e-02):1.022944e-01,(59:6.781932e-02,65:2.735349e-01):9.927007e-02):2.703818e-01,((58:1.431943e-03,64:1.540953e-02):1.237175e-02,(56:1.388113e-02,57:1.402462e-02):3.453925e-02):4.245642e-01):2.359892e-01):6.488191e-01,((((29:3.723235e-02,(((27:2.596527e-01,(28:2.010817e-03,32:2.847542e-02):9.819916e-02):3.928475e-02,31:9.934132e-02):4.387211e-02,(30:7.590832e-02,33:6.370614e-02):1.282771e-02):1.329014e-02):9.657954e-01,((69:2.193540e-01,68:2.892725e-01):4.988193e-02,(70:2.267399e-01,67:2.209439e-01):1.392782e-01):4.152059e-01):5.798349e-01,(3:5.247112e-01,((4:2.381370e-02,5:4.566931e-02):6.957978e-01,55:1.031146e+00):3.756487e-01):3.668127e-01):4.526568e-01,(((((((47:2.474138e-01,46:1.421883e-01):5.159978e-01,53:8.186625e-01):1.016079e-01,(45:1.699380e-01,48:3.674328e-01):7.524076e-01):4.308866e-01,49:1.059360e+00):6.816731e-01,((((42:3.402371e-01,35:2.111112e-01):9.513714e-02,41:2.948840e-01):1.275845e-01,38:2.515905e-01):9.354344e-01,(25:7.105188e-01,(37:5.568939e-01,36:4.131027e-01):2.186613e-01):2.142540e-01):5.188607e-01):8.690845e-02,(8:8.024421e-01,6:6.243593e-01):9.144605e-01):2.440977e-01,(((((11:1.015276e+00,(((14:2.522106e-01,15:1.986948e-01):6.873624e-02,20:4.100381e-01):1.829624e-01,24:6.574533e-01):5.035001e-01):1.659066e-01,(26:7.370031e-01,12:6.745793e-01):1.679408e-01):2.286045e-01,((44:8.708286e-01,(54:5.221039e-01,43:7.637467e-01):5.331826e-02):7.066545e-01,(10:8.832041e-01,(19:5.935263e-01,17:7.579208e-01):4.485478e-01):8.216656e-02):2.830109e-01):2.593171e-01,(((16:1.189449e+00,(61:6.047182e-01,60:3.693923e-01):6.481205e-01):4.299317e-01,(13:1.682372e-01,(9:1.860411e-01,21:1.054305e-01):4.878829e-02):3.890757e-01):3.071299e-01,18:1.245933e+00):1.441367e-01):4.488040e-01,((52:1.814725e-01,(51:3.331046e-01,50:3.823622e-01):1.785908e-01):1.414796e+00,34:6.881770e-01):3.303872e-01):1.605212e-01):1.266753e-01):2.957991e-01):8.590000e-01):3.693207e-01,7:6.037700e-01):1.655865e-01,23:7.742208e-02):1.160131e-01,22:4.544884e-02,1:3.192525e-02);
   tree gen.1849500 = [&U] (22:4.446215e-02,((7:6.802386e-01,(((((64:4.426248e-03,((57:4.875319e-02,56:2.079633e-02):2.848141e-02,58:3.241844e-03):4.778527e-03):3.447364e-01,((59:1.077416e-01,65:3.041529e-01):2.372076e-02,(66:4.195335e-02,63:7.533363e-02):1.455792e-01):4.628189e-01):1.614221e-01,62:7.087902e-01):1.064207e+00,(((((((27:2.309240e-01,(28:2.102506e-03,32:5.384946e-03):8.545620e-02):1.634260e-02,31:8.124709e-02):2.161952e-02,29:7.639603e-02):3.947221e-02,(30:4.458666e-02,33:1.140115e-02):1.308137e-03):6.101430e-01,((70:1.762592e-01,67:4.862094e-01):7.846946e-02,(69:4.675889e-01,68:3.544047e-02):1.896660e-01):8.083315e-01):9.169529e-01,(3:4.608192e-01,((4:5.974146e-02,5:5.387129e-02):5.014484e-01,55:1.010050e+00):3.958807e-01):2.510942e-01):4.714193e-01,((((34:8.287851e-01,(52:2.418360e-01,(51:3.124524e-01,50:2.472251e-01):7.934381e-02):1.485149e+00):1.869015e-01,(((53:7.909330e-01,(47:2.147092e-01,46:2.276919e-01):4.515634e-01):2.971209e-01,(48:1.954799e-01,45:3.043527e-01):2.316459e-01):2.256027e-01,49:1.231763e+00):8.212497e-01):1.228066e-01,((((((60:5.639676e-01,61:4.325110e-01):5.628011e-01,16:7.882351e-01):5.800773e-01,((9:2.092455e-01,21:1.164415e-01):3.779659e-02,13:3.962848e-01):4.647633e-01):6.024225e-01,(18:8.060222e-01,(26:9.282412e-01,12:9.004722e-01):3.117401e-01):5.975408e-03):2.856063e-02,(10:1.226887e+00,((43:7.955145e-01,(44:5.179058e-01,54:1.027799e+00):1.319406e-01):9.317990e-01,(19:6.921644e-01,17:6.601379e-01):3.373163e-01):2.247433e-01):5.734209e-01):1.527842e-01,(11:1.017595e+00,(24:7.736324e-01,(20:2.831176e-01,(14:1.994261e-01,15:1.133656e-01):7.680406e-02):1.289750e-02):8.389953e-01):2.681480e-01):1.823364e-01):2.747552e-01,((6:6.008210e-01,8:5.588167e-01):9.210760e-01,(((41:2.615527e-01,(42:3.182519e-01,35:2.564226e-01):1.210510e-01):2.213514e-01,38:1.442107e-01):8.964477e-01,((36:5.762892e-01,37:6.880626e-01):1.552787e-01,25:5.379325e-01):3.987035e-01):4.709764e-01):1.155358e-01):2.008597e-01):1.980462e-01):6.793349e-01,((39:3.949138e-02,2:1.562146e-02):3.664627e-01,40:1.579761e-01):4.659027e-01):3.200795e-01):1.642661e-01,23:1.065995e-01):1.591105e-01,1:8.673465e-02);
   tree gen.1850000 = [&U] (((((((((66:4.779858e-02,63:7.364080e-02):1.341476e-01,(65:2.032161e-01,59:9.891759e-02):2.211182e-02):4.059095e-01,((58:3.085972e-04,64:3.561539e-03):1.326395e-02,(57:2.878329e-02,56:4.671115e-02):3.547354e-02):3.819128e-01):2.306560e-01,62:6.034968e-01):8.348543e-01,((((6:4.310585e-01,8:8.130593e-01):1.127402e+00,((38:4.010836e-02,(41:1.878739e-01,(35:2.105894e-01,42:2.668339e-01):2.172288e-01):2.584611e-01):8.311811e-01,(25:8.234501e-01,(37:5.675318e-01,36:5.228120e-01):1.458385e-01):5.793370e-02):5.050199e-01):1.501044e-01,(((((47:2.841322e-01,46:1.452332e-01):5.413236e-01,53:7.640082e-01):1.550083e-01,(48:2.528562e-01,45:1.567430e-01):3.278373e-01):1.439570e-01,49:1.077439e+00):8.546671e-01,(((51:3.561090e-01,(50:3.564853e-01,52:1.397547e-01):2.195488e-02):1.133545e+00,34:6.716303e-01):1.988788e-01,((((17:4.097895e-01,19:1.207856e+00):5.098053e-01,(((54:7.563235e-01,43:7.963204e-01):7.903057e-02,44:5.996605e-01):7.501380e-01,10:9.467899e-01):3.910845e-01):1.506578e-01,18:9.598896e-01):3.373082e-01,((((26:7.378317e-01,12:8.567203e-01):2.201999e-01,11:1.228713e+00):2.439287e-01,(((9:2.293709e-01,21:1.006115e-01):6.102686e-02,13:1.141503e-01):6.743795e-01,(16:1.199720e+00,(60:4.798686e-01,61:4.399227e-01):4.695602e-01):4.421178e-01):5.851842e-01):6.813945e-02,(((15:1.243882e-01,14:1.949843e-01):1.702873e-01,20:2.990554e-01):9.998353e-02,24:7.670512e-01):7.647352e-01):2.120614e-01):1.729827e-01):1.634232e-01):1.498978e-01):4.278210e-01,(((29:3.658678e-02,(((28:6.154413e-04,32:5.740651e-03):1.277051e-01,(27:2.309923e-01,31:6.231191e-02):2.571051e-02):7.396251e-02,(30:8.407887e-02,33:2.011219e-02):6.336939e-02):5.051433e-02):5.802231e-01,((70:2.117221e-01,67:1.747462e-01):1.571660e-01,(69:4.900452e-01,68:7.576385e-02):1.345440e-02):1.225247e+00):9.241759e-01,(3:5.296289e-01,((5:7.502589e-02,4:2.444226e-02):6.842953e-01,55:1.209760e+00):4.060587e-01):4.250417e-01):6.987345e-01):1.824065e-01):7.471763e-01,((39:1.843514e-02,2:3.779543e-02):3.957607e-01,40:1.165230e-01):2.826095e-01):5.698108e-01,7:6.585598e-01):3.051680e-01,23:6.343443e-02):1.386078e-01,22:6.897604e-02,1:1.483796e-01);
   tree gen.1850500 = [&U] (((((((((66:5.064000e-02,63:7.801843e-02):1.285869e-01,(65:2.152965e-01,59:1.027692e-01):4.151479e-02):4.074480e-01,((58:3.468713e-04,64:1.503471e-03):1.405244e-02,(57:3.049434e-02,56:1.975694e-02):3.789132e-02):4.046159e-01):2.418134e-01,62:6.603826e-01):1.074373e+00,((((6:4.566831e-01,8:8.613922e-01):1.194421e+00,((38:1.318502e-01,(41:1.990422e-01,(35:2.231080e-01,42:2.826961e-01):1.319843e-01):2.860665e-01):9.598424e-01,(25:8.724007e-01,(37:6.203272e-01,36:5.538910e-01):1.226194e-01):5.646717e-02):5.190044e-01):2.137133e-01,((((((44:6.353078e-01,(43:8.436582e-01,54:6.594936e-01):9.689466e-02):8.778277e-01,(10:1.003073e+00,(17:6.216462e-01,19:1.279658e+00):6.143574e-01):4.143328e-01):1.461569e-01,18:9.823316e-01):2.408700e-01,((((26:7.816926e-01,12:9.076487e-01):2.150828e-01,(((9:1.905895e-01,21:1.262929e-01):8.450689e-02,13:1.209360e-01):7.144685e-01,(16:1.271038e+00,(60:5.083947e-01,61:4.660742e-01):4.202665e-01):4.405322e-01):2.643873e-01):3.325663e-01,(((15:1.593061e-01,14:2.065753e-01):2.148871e-01,20:3.168330e-01):2.776192e-01,24:8.126491e-01):7.488639e-01):7.132291e-02,11:1.193444e+00):1.648345e-01):1.724033e-01,(((51:3.832870e-01,52:3.278075e-01):2.373876e-02,50:2.876377e-01):1.200929e+00,34:7.115559e-01):2.107013e-01):1.654721e-01,((((47:3.010227e-01,46:1.538667e-01):5.633359e-01,53:8.094252e-01):2.078260e-01,(48:2.678875e-01,45:1.660607e-01):3.473258e-01):1.525147e-01,49:1.141488e+00):9.122663e-01):1.548114e-01):5.617257e-01,(((29:3.876171e-02,((27:2.945804e-01,(31:1.071510e-01,(28:6.520266e-04,32:6.081908e-03):1.113551e-01):2.474236e-05):5.826036e-02,(30:9.618318e-02,33:2.130778e-02):6.713643e-02):1.465382e-02):6.794784e-01,((70:2.243080e-01,67:1.851341e-01):1.665088e-01,(69:5.191762e-01,68:8.026769e-02):5.918572e-02):1.298082e+00):9.791142e-01,(3:5.611130e-01,((5:7.948586e-02,4:2.809972e-02):7.249737e-01,55:1.281675e+00):4.301971e-01):4.503086e-01):7.402713e-01):1.932497e-01):7.915927e-01,((39:6.635070e-03,2:3.025622e-02):4.531833e-01,40:1.234498e-01):5.315441e-01):3.257393e-01,7:6.977083e-01):3.233090e-01,23:6.720534e-02):1.263071e-01,22:3.601002e-02,1:1.407758e-01);
   tree gen.1851000 = [&U] (((((((((66:5.138854e-02,63:8.773151e-02):1.104726e-01,(65:2.184789e-01,59:1.042883e-01):7.836038e-02):3.921911e-01,((58:1.680646e-03,64:6.230308e-04):1.228652e-02,(57:3.094510e-02,56:7.830326e-03):3.845141e-02):4.525336e-01):2.085686e-01,62:6.701442e-01):7.184787e-01,((((6:5.433742e-01,8:8.741251e-01):1.113557e+00,(((38:2.235455e-01,(41:2.954724e-01,(35:2.264059e-01,42:2.868748e-01):1.339352e-01):2.902950e-01):1.123235e+00,(25:8.852962e-01,(37:8.495722e-01,36:5.620784e-01):7.845207e-02):3.267710e-01):2.399940e-01,((48:2.718473e-01,45:2.513939e-01):2.291487e-01,(((47:3.054723e-01,46:1.561411e-01):5.092467e-01,53:8.213898e-01):2.108980e-01,49:1.149658e+00):2.832586e-01):1.020394e+00):2.682395e-01):2.345976e-01,((((((44:6.446987e-01,(43:8.561289e-01,54:1.035048e+00):7.819994e-02):8.257974e-01,10:1.017900e+00):2.921242e-01,(17:6.308352e-01,19:1.298573e+00):5.698313e-01):1.063464e-01,18:9.968521e-01):2.444305e-01,((((26:7.932473e-01,12:9.210653e-01):2.211746e-01,(((9:1.934068e-01,21:1.281597e-01):8.575604e-02,13:2.580212e-01):7.250295e-01,(16:1.257901e+00,(60:4.975283e-01,61:3.907647e-01):5.074307e-01):3.161998e-01):2.583545e-01):4.900436e-02,(((15:1.473384e-01,14:2.096288e-01):2.030982e-01,20:3.567817e-01):1.141395e-01,24:8.246615e-01):7.599334e-01):2.649682e-01,11:1.211085e+00):1.672711e-01):2.066584e-01,((51:4.329797e-01,(50:2.335955e-01,52:3.068517e-01):1.602605e-02):1.218681e+00,34:7.220739e-01):2.195119e-01):5.533893e-02):3.903772e-01,((((29:3.933467e-02,(27:2.989348e-01,(31:1.087349e-01,(28:6.851344e-04,32:6.171809e-03):1.077974e-01):3.383244e-03):5.676279e-02):8.810742e-03,(30:9.760493e-02,33:2.162274e-02):6.893726e-02):9.161621e-01,(((70:2.242903e-01,67:1.878707e-01):3.169256e-01,69:5.268505e-01):6.154371e-02,68:8.145418e-02):1.210464e+00):1.219301e+00,(3:5.694072e-01,((5:8.066080e-02,4:2.851509e-02):7.356900e-01,55:1.300620e+00):4.981175e-01):2.566993e-01):8.006930e-02):7.526641e-02):9.072876e-01,((39:6.733148e-03,2:3.070346e-02):3.946929e-01,40:1.584613e-01):5.394012e-01):3.305542e-01,7:7.080216e-01):3.280880e-01,23:9.940321e-02):1.343906e-01,22:7.417070e-02,1:5.409682e-02);
   tree gen.1851500 = [&U] ((((((39:7.301936e-02,2:6.241807e-03):3.802968e-01,40:9.470205e-02):3.457159e-01,((62:4.707612e-01,(((66:9.474256e-02,63:6.276646e-02):1.172101e-01,(59:7.075568e-02,65:2.319600e-01):1.121784e-01):3.298711e-01,((58:5.867125e-03,64:2.118728e-03):1.744544e-02,(56:8.945976e-03,57:3.731261e-02):3.108864e-02):4.282778e-01):2.341296e-01):8.088897e-01,(((((4:5.922328e-02,5:2.346137e-02):6.915363e-01,55:1.444192e+00):5.324049e-01,3:6.191857e-01):7.985188e-02,(((((((28:1.175829e-02,32:3.677957e-03):9.849731e-02,27:2.478086e-01):6.970859e-03,31:6.955862e-02):4.729658e-02,29:8.801821e-02):1.609051e-02,30:7.074994e-02):6.255576e-03,33:1.042317e-01):4.175983e-01,((69:4.298273e-01,68:1.250378e-01):1.769583e-02,(70:2.593560e-01,67:1.766542e-01):2.611205e-01):4.801985e-01):8.601267e-01):3.340615e-01,(((((51:4.038051e-01,50:2.487441e-01):6.090189e-02,52:2.785659e-01):1.589212e+00,34:9.541127e-01):3.905635e-01,((((26:8.306856e-01,12:6.940001e-01):2.855476e-01,((((14:2.030707e-01,15:1.176505e-01):1.548305e-01,20:3.032172e-01):1.967089e-01,24:4.708095e-01):6.184820e-01,11:1.041350e+00):1.073231e-01):1.786066e-01,((19:6.759425e-01,17:7.398916e-01):2.707229e-01,(10:9.810898e-01,(54:7.933845e-01,(43:5.174289e-01,44:6.296402e-01):1.983283e-01):6.975867e-01):1.682084e-01):4.429118e-01):9.524481e-02,(((16:1.066622e+00,(61:4.803713e-01,60:3.806501e-01):6.419738e-01):2.134305e-01,(13:1.579616e-01,(9:2.489081e-01,21:9.876828e-02):1.107025e-01):7.060644e-01):2.412786e-01,18:1.095170e+00):1.660368e-01):7.072526e-02):1.839615e-01,(((((42:3.252812e-01,35:2.552661e-01):1.252602e-01,41:3.013782e-01):2.046311e-01,38:1.654378e-01):1.118522e+00,((37:6.577610e-01,36:6.334897e-01):2.446522e-01,25:5.866300e-01):2.923344e-01):3.393895e-01,((8:8.456501e-01,6:6.030257e-01):8.664394e-01,((((47:2.402695e-01,46:1.822756e-01):4.950857e-01,53:1.032013e+00):2.977847e-01,(45:2.910400e-01,48:2.256592e-01):3.325154e-01):4.927863e-01,49:9.993379e-01):6.430505e-01):1.517820e-01):1.622643e-01):1.723895e-01):1.962082e-01):5.178270e-01):2.589275e-01,7:4.796802e-01):3.192465e-01,23:8.410303e-02):9.648261e-02,22:5.322919e-02,1:9.860026e-02);
   tree gen.1852000 = [&U] ((((((39:7.157924e-02,2:1.301571e-02):3.916739e-01,40:9.283430e-02):3.388976e-01,((62:4.614767e-01,(((66:4.016929e-02,63:6.152855e-02):8.265473e-02,(59:6.936021e-02,65:2.273852e-01):8.012426e-02):3.233653e-01,((58:5.751411e-03,64:1.114711e-02):1.248103e-02,(56:2.595795e-02,57:4.142445e-02):9.324634e-03):4.198312e-01):2.295121e-01):7.929364e-01,(((((4:6.419229e-02,5:1.127477e-01):5.723096e-01,55:1.415709e+00):4.085566e-01,3:6.069739e-01):7.827701e-02,((((((27:2.460169e-01,31:9.955120e-02):1.706059e-02,(28:1.733374e-03,32:3.605419e-03):9.655471e-02):1.852792e-02,29:8.968875e-02):5.210698e-02,33:1.021760e-01):4.182654e-03,30:7.351557e-02):9.968511e-01,((69:4.213501e-01,68:1.225717e-01):1.734683e-02,(70:3.264129e-01,67:2.479961e-01):1.281461e-01):1.114155e+00):8.431629e-01):3.315022e-01,((((((51:3.958411e-01,50:2.438383e-01):9.077609e-02,52:2.730719e-01):1.557869e+00,34:9.352953e-01):3.123813e-01,(((((26:9.708601e-01,12:8.092055e-01):2.371533e-01,11:1.059060e+00):5.104218e-02,(((14:2.112170e-01,15:1.153301e-01):1.079973e-01,20:2.972371e-01):4.214304e-01,24:4.615240e-01):6.062841e-01):2.441216e-01,(((44:6.344732e-01,(43:5.072240e-01,54:7.531853e-01):1.625767e-01):6.530890e-01,(19:5.780738e-01,17:7.951637e-01):2.752106e-01):4.813290e-01,10:9.617403e-01):2.675056e-01):1.563483e-01,(((16:1.045586e+00,(61:4.708972e-01,60:4.902826e-01):5.627809e-01):2.092211e-01,(13:1.548463e-01,(9:2.439990e-01,21:9.682033e-02):1.551276e-01):8.910403e-01):2.029621e-01,18:1.073571e+00):2.589975e-01):6.933039e-02):2.136800e-02,((((47:2.355309e-01,46:2.133026e-01):1.574184e-01,53:1.011660e+00):2.919117e-01,(45:2.853000e-01,48:2.212087e-01):5.371704e-01):3.230313e-01,49:9.796286e-01):6.303680e-01):1.525869e-01,(((((42:3.188659e-01,35:2.889417e-01):1.227898e-01,41:2.954343e-01):2.005953e-01,38:2.305448e-01):4.417035e-01,((37:6.447884e-01,36:6.209958e-01):2.398271e-01,25:5.349522e-01):2.387638e-01):3.767679e-01,(8:8.289719e-01,6:5.911326e-01):8.662350e-01):1.590641e-01):2.998402e-01):6.421768e-02):5.076142e-01):2.538209e-01,7:4.702197e-01):3.129502e-01,23:8.244432e-02):1.611989e-01,22:5.217938e-02,1:9.665563e-02);
   tree gen.1852500 = [&U] (((7:7.105594e-01,(((39:7.416004e-02,2:7.663827e-03):3.034005e-01,40:2.049282e-01):5.047252e-01,(((((((25:6.093301e-01,(37:4.950859e-01,36:4.321591e-01):1.014382e-01):1.417959e-01,(38:1.832389e-01,(41:2.101014e-01,(42:2.840369e-01,35:2.209545e-01):1.557564e-01):1.743618e-01):7.480979e-01):2.446764e-01,(49:8.295741e-01,(((46:1.800107e-01,47:2.358876e-01):3.456210e-01,53:6.395797e-01):2.855303e-01,(48:2.424279e-01,45:2.926022e-01):6.993268e-01):2.720765e-01):9.239789e-01):2.040471e-02,(8:8.028450e-01,6:3.816617e-01):7.872133e-01):2.001298e-01,(((((19:6.672639e-01,17:9.360485e-01):2.628682e-01,(((43:4.499087e-01,44:7.600201e-01):1.326842e-01,54:6.397393e-01):6.911783e-01,10:7.292895e-01):2.404866e-01):2.695043e-01,(11:8.872899e-01,((24:5.221900e-01,(20:3.062065e-01,(15:9.736727e-02,14:1.854596e-01):8.178516e-02):3.767570e-01):7.248806e-01,(26:6.401843e-01,12:6.454089e-01):1.990883e-01):1.812652e-01):1.139381e-01):3.610609e-02,((((21:7.983397e-02,9:2.104120e-01):1.333843e-01,13:1.049390e-01):4.244522e-01,((61:3.241117e-01,60:7.307315e-01):4.805844e-01,16:1.001090e+00):4.782574e-01):2.774857e-01,18:7.374294e-01):2.838359e-01):2.356155e-01,((52:1.512133e-01,(50:2.867589e-01,51:3.916947e-01):8.946892e-02):1.139313e+00,34:1.208682e+00):1.766081e-01):5.567792e-02):2.487179e-01,(((30:1.569184e-02,(33:2.792731e-02,(29:6.759885e-02,(31:1.121175e-01,((28:1.064756e-04,32:1.314269e-03):5.836306e-02,27:1.799699e-01):3.115368e-03):3.243728e-02):4.912688e-02):3.479210e-02):5.439309e-01,((67:1.871845e-01,70:1.587465e-01):3.863513e-01,(68:1.748247e-01,69:2.789870e-01):1.606665e-01):7.209490e-01):1.075065e+00,(3:5.291660e-01,(55:9.055400e-01,(4:5.904993e-02,5:6.446831e-02):5.602897e-01):6.092492e-01):2.501231e-01):1.185864e-01):1.827244e-01,((((56:1.277620e-02,57:1.207260e-02):6.446217e-03,(64:3.173628e-03,58:1.148558e-02):3.613836e-02):4.063283e-01,((66:7.537402e-02,63:5.962656e-02):9.362264e-02,(59:9.449341e-02,65:1.671030e-01):5.356595e-02):2.000703e-01):2.488794e-01,62:5.396255e-01):8.297983e-01):8.283944e-01):3.781988e-01):4.151673e-01,23:9.635779e-02):1.121151e-01,22:6.294164e-02,1:1.081071e-01);
   tree gen.1853000 = [&U] (22:3.953862e-02,((7:6.280984e-01,((((((57:3.625597e-02,56:2.599509e-02):1.484184e-02,(58:5.060633e-03,64:5.158693e-03):1.303072e-02):2.686570e-01,((59:5.522301e-02,65:2.808396e-01):9.333380e-02,(66:1.886034e-02,63:8.105207e-02):1.200178e-01):4.432645e-01):2.874176e-01,62:6.544615e-01):1.118070e+00,(((((30:4.427999e-02,33:2.475689e-02):1.248390e-02,(29:1.972295e-02,(27:2.042787e-01,((28:3.385269e-03,32:8.679122e-03):1.347093e-01,31:5.435412e-02):1.812467e-02):3.195231e-02):1.420064e-02):7.579517e-01,((69:3.703708e-01,68:1.837313e-01):1.260569e-01,(70:3.194891e-01,67:2.553770e-01):2.065106e-01):7.493699e-01):9.003169e-01,(3:7.373676e-01,((4:1.942896e-02,5:8.063411e-02):6.719895e-01,55:1.335550e+00):2.819693e-01):2.217253e-01):3.103814e-01,((((49:1.004280e+00,((53:7.133854e-01,(47:2.007684e-01,46:1.826067e-01):4.119013e-01):1.808048e-01,(48:3.564219e-01,45:2.584565e-01):4.990689e-01):1.378343e-01):9.251021e-01,((18:9.982544e-01,((19:7.369107e-01,17:5.555854e-01):3.226293e-01,(10:1.076516e+00,((54:8.627149e-01,43:7.307785e-01):2.335346e-01,44:4.066681e-01):8.258921e-01):3.737884e-01):2.781697e-01):2.578297e-01,(((((60:6.081238e-01,61:3.313804e-01):6.186743e-01,16:7.278170e-01):2.375361e-01,((21:1.198362e-01,9:1.338498e-01):1.897047e-01,13:6.725440e-02):7.038882e-01):4.125440e-01,(26:7.815104e-01,12:1.088487e+00):8.608118e-02):2.303599e-01,(11:1.284891e+00,(20:1.851360e-01,((14:2.613992e-01,15:9.827941e-02):2.031766e-01,24:8.287756e-01):2.864220e-02):8.904045e-01):1.864619e-01):6.620119e-02):2.501382e-01):8.102130e-02,(34:8.633070e-01,(52:2.507630e-01,(51:2.483229e-01,50:1.741109e-01):2.636876e-02):1.636897e+00):2.685386e-01):1.788356e-01,((6:5.285549e-01,8:9.988112e-01):9.158077e-01,(((41:1.428246e-01,(42:2.589869e-01,35:2.951532e-01):1.340752e-01):2.821505e-01,38:7.048527e-02):8.371647e-01,((36:2.962685e-01,37:6.353227e-01):1.548128e-01,25:6.355923e-01):2.911207e-01):2.330836e-01):1.989800e-01):9.388501e-02):2.431588e-01):6.858083e-01,((39:3.983278e-02,2:1.851540e-02):3.433023e-01,40:2.310426e-01):4.491053e-01):4.149162e-01):1.496559e-01,23:4.446258e-02):1.599264e-01,1:6.120803e-02);
   tree gen.1853500 = [&U] (22:4.166494e-02,((7:6.618765e-01,((((((57:3.820575e-02,56:2.739306e-02):1.564001e-02,(58:5.225160e-03,64:9.309011e-03):4.302395e-02):3.073605e-01,((59:9.268897e-02,65:2.821201e-01):8.835615e-02,(66:4.013765e-02,63:8.541091e-02):8.644942e-02):4.665601e-01):2.192061e-01,62:5.809869e-01):6.200302e-01,((((((30:3.810286e-02,33:3.567896e-02):1.818044e-02,((28:3.567323e-03,32:9.145870e-03):1.419538e-01,(27:2.152644e-01,31:8.241465e-02):2.704359e-03):2.914177e-02):1.556004e-02,29:2.078361e-02):5.551886e-01,((68:1.936120e-01,(70:3.015532e-01,67:1.384676e-01):2.412746e-01):1.328360e-01,69:3.186533e-01):9.607863e-01):1.293553e+00,(3:7.770220e-01,((4:2.047381e-02,5:8.497047e-02):7.081279e-01,55:1.407374e+00):2.971331e-01):1.156667e-01):3.540019e-01,((6:5.569797e-01,8:1.052526e+00):8.083897e-01,((((41:1.505055e-01,(42:2.729148e-01,35:3.110260e-01):1.412856e-01):2.973241e-01,38:7.427585e-02):8.821859e-01,((36:4.314423e-01,37:6.694892e-01):5.463601e-02,25:6.697733e-01):3.067766e-01):4.487974e-01,(((49:9.789551e-01,((53:7.517500e-01,(47:2.115654e-01,46:1.924270e-01):4.340526e-01):1.905282e-01,(48:2.134129e-01,45:2.723558e-01):5.259080e-01):1.452468e-01):9.924668e-01,((18:1.051939e+00,((19:7.765405e-01,17:5.697024e-01):5.699759e-01,(10:1.134409e+00,((54:8.050390e-01,43:3.920175e-01):4.416545e-01,44:4.413221e-01):7.861366e-01):1.175822e-01):2.931291e-01):2.716953e-01,((26:8.235386e-01,(12:1.147024e+00,(((60:6.363970e-01,61:3.492014e-01):6.796018e-01,16:8.247941e-01):2.060898e-01,((21:1.262808e-01,9:2.136927e-01):1.999067e-01,13:1.355370e-01):7.417421e-01):2.831594e-01):2.835340e-02):2.920680e-01,(11:1.353991e+00,(20:2.763809e-01,((14:2.754568e-01,15:9.668705e-02):1.875303e-01,24:8.733457e-01):9.058119e-02):8.930645e-01):1.759270e-01):2.230706e-01):2.635902e-01):8.537848e-02,(34:9.097342e-01,((50:3.728494e-01,51:2.475690e-01):2.592064e-02,52:2.655387e-01):1.524747e+00):4.150595e-01):1.884531e-01):2.096808e-01):6.405333e-02):2.562354e-01):1.040317e+00,((39:1.386679e-02,2:1.951113e-02):3.617645e-01,40:1.686151e-01):4.732574e-01):3.145324e-01):1.548181e-01,23:4.262896e-02):1.932785e-01,1:6.449969e-02);
   tree gen.1854000 = [&U] ((((((39:5.315891e-02,2:5.157398e-02):2.990382e-01,40:2.454477e-01):3.784960e-01,((62:4.169053e-01,(((66:3.066405e-02,63:5.812271e-02):1.493805e-01,(59:6.032880e-02,65:2.339182e-01):6.200759e-02):2.788839e-01,((58:4.465397e-03,64:8.667021e-03):1.608135e-02,(56:3.078907e-02,57:2.819541e-02):2.502908e-02):4.154135e-01):3.108196e-01):7.163512e-01,(((((4:5.799232e-02,5:7.177002e-02):5.170335e-01,55:1.276904e+00):6.178447e-01,3:5.483498e-01):4.683942e-01,((((29:8.102622e-02,((27:1.741073e-01,(28:6.111573e-03,32:5.844161e-03):1.002166e-01):4.127443e-02,31:7.962347e-02):3.915170e-02):3.166772e-02,33:6.500898e-02):3.872140e-02,30:2.804328e-02):8.615691e-01,((70:2.948866e-01,67:2.342823e-01):5.017361e-02,(69:2.399429e-01,68:1.902344e-01):4.372858e-02):5.984739e-01):7.815857e-01):1.494945e-01,((((((((47:1.757836e-01,46:1.384406e-01):3.587189e-01,53:1.011944e+00):1.715218e-01,(45:3.025462e-01,48:1.790411e-01):4.610495e-01):3.507379e-01,49:7.565903e-01):5.352730e-01,((((42:2.880684e-01,35:2.610344e-01):1.757795e-01,41:2.571650e-01):1.812209e-01,38:1.098252e-01):8.413970e-01,((37:5.825119e-01,36:5.610173e-01):2.166635e-01,25:5.498861e-01):5.278073e-01):5.115359e-01):6.194558e-02,(8:7.489062e-01,6:5.340384e-01):9.564900e-01):4.898428e-02,((((26:8.760196e-01,12:7.310490e-01):1.662722e-01,(11:7.588091e-01,(((14:1.490048e-01,15:8.699023e-02):9.294709e-02,20:2.685286e-01):8.256602e-02,24:6.763796e-01):3.975838e-01):3.049909e-01):1.952793e-01,((((44:5.808605e-01,43:9.285001e-01):5.855253e-03,54:7.266714e-01):7.602304e-01,10:8.643818e-01):1.970213e-01,(19:5.222410e-01,17:5.638989e-01):3.893688e-01):2.513027e-01):1.505131e-01,(((16:8.794417e-01,(61:4.254160e-01,60:6.014629e-01):4.883038e-01):3.053012e-01,(13:1.398905e-01,(9:2.406087e-01,21:7.572082e-02):1.137426e-01):7.729056e-01):4.073550e-01,18:9.834505e-01):8.574049e-02):3.091500e-01):2.448611e-02,(34:9.092133e-01,((51:2.838686e-01,50:2.298376e-01):4.190035e-02,52:1.180387e-01):1.592073e+00):3.416666e-01):1.959198e-01):2.632989e-01):9.140710e-01):2.972253e-01,7:6.488454e-01):2.767873e-01,23:7.448150e-02):1.004953e-01,22:1.068442e-01,1:3.430283e-02);
   tree gen.1854500 = [&U] ((((((39:5.527352e-02,2:2.581418e-02):3.214343e-01,40:2.461112e-01):4.126498e-01,((62:5.977224e-01,(((66:3.296061e-02,63:7.739759e-02):1.605682e-01,(59:6.484707e-02,65:2.514373e-01):6.665159e-02):2.997707e-01,((58:1.554408e-02,64:6.135549e-04):6.280577e-03,(56:1.623592e-02,57:2.517107e-02):2.870289e-02):4.465255e-01):3.340982e-01):7.700017e-01,(((((4:6.233561e-02,5:7.714517e-02):5.557562e-01,55:1.372536e+00):6.641176e-01,3:5.894179e-01):5.034741e-01,((((29:8.709461e-02,((27:1.871469e-01,(28:1.752347e-02,32:4.333993e-03):1.077222e-01):4.436564e-02,31:8.558680e-02):2.585819e-02):1.657101e-02,33:2.526327e-02):4.162140e-02,30:3.014355e-02):9.260955e-01,((70:3.169718e-01,67:2.518287e-01):5.393132e-02,(69:2.579132e-01,68:2.044818e-01):4.700359e-02):6.432960e-01):8.401218e-01):1.777381e-01,((((((((47:2.229520e-01,46:1.962725e-01):1.930428e-01,53:1.087733e+00):1.843677e-01,(45:3.252051e-01,48:1.954599e-01):4.955794e-01):3.770061e-01,49:8.132545e-01):4.993989e-01,((((42:3.096431e-01,35:2.805844e-01):1.889443e-01,41:2.764252e-01):1.947933e-01,38:1.180504e-01):9.044127e-01,((37:6.261386e-01,36:5.830142e-01):1.106709e-01,25:5.910693e-01):5.673369e-01):2.415189e-01):6.855839e-02,(8:8.049949e-01,6:4.640577e-01):7.421648e-01):2.241835e-01,(((26:9.416282e-01,12:7.858002e-01):1.787250e-01,(11:8.156394e-01,(((14:1.601644e-01,15:2.290107e-01):9.990828e-02,20:2.886398e-01):1.057092e-01,24:6.302194e-01):4.300213e-01):1.914684e-01):2.136719e-01,((10:9.291189e-01,(((44:6.243635e-01,43:9.980392e-01):4.462964e-03,54:7.810948e-01):1.066707e+00,(19:5.613538e-01,17:6.061316e-01):4.185303e-01):4.571751e-03):5.625641e-01,(((16:9.453067e-01,(61:4.572771e-01,60:6.465090e-01):5.248749e-01):3.610355e-01,(13:1.662829e-01,(9:1.633220e-01,21:8.139186e-02):1.120230e-01):8.277423e-01):3.586836e-01,18:1.060993e+00):1.241290e-01):1.389757e-01):2.514772e-01):6.856976e-02,(34:9.773080e-01,((51:3.051286e-01,50:2.470510e-01):8.848888e-02,52:1.268791e-01):1.711310e+00):5.411306e-01):1.655938e-01):3.855788e-01):9.825295e-01):3.936708e-01,7:6.383732e-01):2.825628e-01,23:8.005972e-02):1.080218e-01,22:1.148461e-01,1:3.687191e-02);
   tree gen.1855000 = [&U] (((((((((66:5.698334e-02,63:7.103849e-02):1.562159e-01,(65:2.115897e-01,59:8.846121e-02):6.192995e-02):3.768020e-01,((64:2.068124e-03,58:7.262169e-03):9.675847e-03,(57:2.771221e-02,56:1.023720e-02):1.943842e-02):3.441670e-01):1.381519e-01,62:7.271444e-01):8.344448e-01,(((((52:3.576851e-01,51:2.317050e-01):1.790159e-02,50:1.884695e-01):1.475267e+00,34:1.134070e+00):1.675535e-01,((((((15:1.669300e-01,14:2.091279e-01):1.182920e-01,20:2.609319e-01):1.505169e-01,24:6.984124e-01):7.653003e-01,11:1.159608e+00):3.036989e-01,(((10:1.929347e+00,((17:5.625668e-01,19:8.493690e-01):3.707517e-01,(54:8.760739e-01,(43:9.397419e-01,44:7.130380e-01):3.095626e-01):8.475821e-01):2.126183e-01):4.451276e-01,18:1.188628e+00):4.740493e-02,((26:6.360503e-01,12:1.160803e+00):1.191868e-01,(((9:1.631785e-01,21:1.422798e-01):9.480684e-02,13:1.489772e-01):6.414067e-01,(16:9.506346e-01,(60:4.763808e-01,61:3.295403e-01):3.942504e-01):9.282508e-01):3.554608e-01):1.453316e-01):6.770234e-02):2.364175e-01,(((49:1.123853e+00,(((47:2.924882e-01,46:1.784715e-01):3.831964e-01,53:7.803343e-01):7.761392e-02,(48:3.027996e-01,45:3.034685e-01):6.540132e-01):1.555719e-01):9.271914e-01,((38:1.611306e-01,(41:2.221376e-01,(35:3.191203e-01,42:3.434436e-01):1.646843e-01):2.107600e-01):8.664751e-01,(25:7.078614e-01,(37:9.209344e-01,36:3.343662e-01):1.695632e-01):3.038368e-01):3.849516e-01):2.662499e-01,(6:4.393178e-01,8:8.369703e-01):8.655947e-01):2.212706e-01):2.126601e-02):3.375054e-01,((((29:6.071609e-02,(27:2.132079e-01,((28:2.327818e-02,32:1.245061e-02):7.925330e-02,31:7.799821e-02):6.772401e-02):5.860501e-02):2.611362e-02,(33:8.059307e-02,30:4.147197e-02):1.968099e-04):7.055683e-01,((69:3.604633e-01,68:9.915140e-02):2.330255e-01,(70:1.876280e-01,67:2.292297e-01):2.017941e-01):9.326491e-01):8.851787e-01,(3:7.142346e-01,((5:1.220989e-01,4:8.310419e-04):6.670608e-01,55:9.430569e-01):3.261094e-01):2.822561e-01):3.274037e-01):1.456891e-01):7.862733e-01,((39:2.179214e-02,2:4.253690e-02):4.049659e-01,40:2.276626e-01):3.926466e-01):2.987713e-01,7:6.608147e-01):2.084021e-01,23:9.980030e-02):7.476116e-02,22:7.603710e-02,1:6.916544e-02);
   tree gen.1855500 = [&U] (22:6.605764e-02,((7:6.284694e-01,((((((57:1.633742e-02,56:2.345556e-02):3.655075e-03,(58:1.449021e-03,64:2.481911e-04):1.090049e-02):3.401376e-01,((59:3.542559e-02,65:2.016961e-01):9.916950e-02,(66:4.810164e-02,63:7.908925e-02):7.077866e-02):3.955439e-01):2.081420e-01,62:6.075535e-01):7.578409e-01,(((((33:3.855818e-02,30:3.597243e-02):1.257588e-02,(29:1.444254e-02,(31:8.879739e-02,((28:1.875329e-02,32:6.653073e-03):6.183828e-02,27:1.888184e-01):1.596882e-02):2.657173e-02):3.284442e-02):5.440615e-01,((69:3.852206e-01,68:8.012055e-02):1.042321e-01,(70:3.298544e-01,67:2.735332e-01):2.705279e-01):8.953527e-01):1.074283e+00,(3:7.378031e-01,((4:3.199039e-02,5:1.142157e-01):6.723863e-01,55:1.287084e+00):2.343335e-01):1.920258e-01):3.239154e-01,((((((41:2.235643e-01,(42:2.786355e-01,35:2.900111e-01):1.363125e-01):1.920571e-01,38:1.301984e-01):9.301971e-01,((36:4.102887e-01,37:5.932230e-01):3.173956e-01,25:3.581181e-01):3.285305e-01):2.978422e-01,(6:6.064457e-01,8:5.439270e-01):1.071202e+00):2.475144e-03,(34:8.638169e-01,((50:1.705778e-01,51:2.277954e-01):3.291454e-02,52:1.077736e-01):1.733742e+00):3.429622e-01):3.729095e-02,((49:9.295439e-01,((53:7.957886e-01,(47:2.550787e-01,46:1.827146e-01):3.617384e-01):2.177076e-01,(48:2.026412e-01,45:1.998678e-01):5.603477e-01):1.534134e-01):7.130670e-01,((18:1.036417e+00,((((54:8.245472e-01,43:7.769108e-01):1.919896e-01,44:4.190471e-01):8.140910e-01,(19:7.373459e-01,17:5.409476e-01):4.524245e-01):2.863211e-02,10:1.073086e+00):3.781359e-01):1.860524e-01,(((((60:4.561210e-01,61:3.406672e-01):5.585539e-01,16:7.831640e-01):1.631451e-01,((21:1.199070e-01,9:2.029069e-01):3.460415e-02,13:1.869822e-01):4.474692e-01):4.020146e-01,(26:7.819719e-01,12:8.041058e-01):6.677366e-02):8.335149e-02,(11:8.931293e-01,(((14:1.110053e-01,15:2.572040e-01):1.412844e-01,20:2.409079e-01):1.885337e-01,24:5.812146e-01):8.759824e-01):1.498859e-01):2.608655e-01):2.287880e-01):1.705664e-01):3.770093e-01):2.350927e-01):8.396969e-01,((39:1.423598e-02,2:1.382655e-02):2.580057e-01,40:2.744604e-01):5.202242e-01):1.798036e-01):2.336617e-01,23:4.222409e-02):1.379364e-01,1:6.272445e-02);
   tree gen.1856000 = [&U] (((7:7.233404e-01,(((((8:9.153246e-01,6:3.612387e-01):1.046338e+00,(((25:6.010939e-01,(36:6.493989e-01,37:9.904811e-01):1.637113e-01):3.502596e-01,(38:2.732950e-01,((35:3.558435e-01,42:3.002014e-01):8.237379e-02,41:2.730846e-01):2.533305e-01):7.640139e-01):5.337294e-01,(((((47:2.848041e-01,46:1.523212e-01):3.466731e-01,53:8.535219e-01):1.655700e-01,(45:2.224930e-01,48:3.782674e-01):5.387247e-01):7.254508e-02,49:1.318857e+00):1.271193e+00,((34:1.241983e+00,(51:3.452811e-01,(52:1.619747e-01,50:4.704806e-01):7.373501e-02):1.301317e+00):3.113944e-01,(((((15:1.253340e-01,14:1.868680e-01):1.064030e-01,20:2.884259e-01):1.282019e-01,24:8.687007e-01):9.212374e-01,11:1.110488e+00):1.706975e-01,((26:9.790363e-01,(((13:1.544210e-01,(21:7.706279e-02,9:2.574382e-01):1.355794e-01):8.314228e-01,((60:6.191779e-01,61:4.153174e-01):5.740846e-01,16:1.040250e+00):5.372653e-01):4.924691e-01,((10:1.128314e+00,((17:7.955391e-01,19:8.840917e-01):2.774723e-01,((54:8.621599e-01,43:6.560295e-01):2.007071e-01,44:4.300281e-01):8.891298e-01):6.344531e-02):2.995538e-01,18:1.074514e+00):3.372223e-01):7.098295e-02):1.544132e-02,12:1.183624e+00):1.604092e-01):1.180927e-01):4.521887e-02):2.502982e-01):8.406985e-02):1.748934e-01,((((((((28:2.041922e-03,32:1.173603e-02):5.326649e-02,31:1.952388e-01):1.558321e-02,27:2.006057e-01):2.846449e-02,29:9.651425e-02):2.068194e-02,33:7.041280e-02):8.262477e-02,30:1.331584e-02):7.066558e-01,(69:2.535906e-01,(68:3.856727e-01,(67:2.131935e-01,70:5.258728e-01):3.231216e-01):1.248382e-01):7.164311e-01):8.549531e-01,((55:1.098751e+00,(4:6.644929e-02,5:5.852325e-02):9.855939e-01):4.659260e-01,3:5.165628e-01):2.385021e-01):3.235875e-01):1.308877e-01,((((56:3.836975e-02,57:1.729536e-02):2.378375e-02,(64:2.547240e-02,58:1.290370e-02):3.242358e-02):4.140292e-01,((65:2.308056e-01,59:7.817259e-02):8.301714e-02,(63:5.514365e-02,66:5.430190e-02):1.480890e-01):4.326998e-01):1.991311e-01,62:8.492135e-01):7.578035e-01):9.053426e-01,((2:2.184966e-02,39:5.541420e-02):5.145636e-01,40:2.495747e-01):4.009291e-01):3.009457e-01):2.020400e-01,23:6.724455e-02):1.085351e-01,22:3.822878e-02,1:9.662103e-02);
   tree gen.1856500 = [&U] (((7:4.938935e-01,(((((8:8.031507e-01,6:3.169685e-01):9.181083e-01,(((25:5.617921e-01,(36:5.698144e-01,37:8.690967e-01):1.436483e-01):3.473564e-01,(38:2.398025e-01,((35:2.108948e-01,42:2.634114e-01):5.017471e-02,41:2.396178e-01):2.222846e-01):6.703832e-01):4.683203e-01,((34:1.089777e+00,(52:1.419950e-01,(51:2.968680e-01,50:4.128228e-01):6.187109e-02):1.141839e+00):2.801954e-01,(((((47:1.990962e-01,46:1.774120e-01):2.748462e-01,53:7.489219e-01):1.941397e-01,(45:1.952263e-01,48:3.319103e-01):4.727034e-01):6.365461e-02,49:1.038236e+00):1.115407e+00,(((((15:1.099742e-01,14:1.646473e-01):7.932337e-02,20:2.530790e-01):3.579496e-01,24:7.622406e-01):5.558995e-01,11:9.743969e-01):1.368280e-01,((26:8.590544e-01,(((13:1.354965e-01,(21:6.761867e-02,9:2.258889e-01):1.189640e-01):7.347552e-01,((60:5.432970e-01,61:3.644198e-01):5.037300e-01,16:9.127663e-01):4.714229e-01):4.222789e-01,(((((54:5.165387e-01,43:5.756324e-01):4.116322e-01,44:3.773277e-01):7.801661e-01,(17:8.651582e-01,19:7.757453e-01):2.339055e-01):1.324473e-01,10:1.037151e+00):2.097047e-01,18:9.428314e-01):4.371239e-01):6.228392e-02):2.663376e-02,12:1.038570e+00):1.407509e-01):9.913468e-02):1.174443e-01):2.620822e-01):9.438737e-03):2.920242e-01,((((((((28:5.476164e-03,32:3.333705e-02):3.995539e-02,27:1.723191e-01):1.346045e-02,31:9.051773e-02):2.987510e-02,29:8.468634e-02):1.814734e-02,33:6.049349e-02):7.504530e-02,30:1.828024e-02):6.200544e-01,(((67:1.557460e-01,70:4.614266e-01):1.463754e-01,68:1.221078e-01):1.699436e-01,69:2.225128e-01):8.063001e-01):9.922652e-01,((55:9.640980e-01,(4:5.830586e-02,5:5.135117e-02):8.648084e-01):3.422562e-01,3:4.532575e-01):2.326004e-01):2.839315e-01):1.703982e-01,((((56:3.366749e-02,57:1.517579e-02):2.086903e-02,(64:3.198117e-03,58:7.079352e-03):2.845004e-02):3.632895e-01,((65:2.025202e-01,59:4.261258e-02):7.691906e-02,(63:7.096368e-02,66:4.764715e-02):9.913061e-02):3.651346e-01):1.747274e-01,62:6.835875e-01):7.676173e-01):5.485926e-01,((2:1.917196e-02,39:2.414304e-02):4.515033e-01,40:1.877989e-01):3.517949e-01):2.640645e-01):1.063882e-01,23:8.232764e-02):9.523398e-02,22:8.243205e-02,1:5.679824e-02);
   tree gen.1857000 = [&U] (22:8.434674e-02,((7:6.335973e-01,((((((58:6.072197e-03,64:1.222701e-02):8.158945e-03,(57:2.414587e-02,56:9.604382e-03):5.311486e-02):3.598921e-01,(((66:4.993872e-02,63:7.565679e-02):1.621807e-01,65:2.897127e-01):4.879442e-03,59:9.122304e-02):3.073007e-01):2.944177e-01,62:6.125108e-01):8.722693e-01,((((29:4.679431e-02,((33:5.282980e-02,30:8.368333e-02):4.778049e-03,(31:8.952192e-02,((28:1.985509e-03,32:4.777401e-03):6.775486e-02,27:2.423390e-01):4.695821e-02):5.785958e-02):3.606839e-02):7.218640e-01,((69:1.770584e-01,68:1.060791e-01):1.558004e-01,(70:3.880279e-01,67:1.597818e-01):1.467028e-01):1.144210e+00):1.087259e+00,(3:7.438231e-01,((4:6.030719e-02,5:5.140715e-02):4.711406e-01,55:8.800490e-01):4.305370e-01):2.431791e-01):3.650555e-01,((34:8.325428e-01,((51:2.207066e-01,50:2.473825e-01):1.981189e-01,52:1.110105e-01):1.885551e+00):2.746507e-01,((6:5.766595e-01,8:6.038244e-01):1.072503e+00,(((49:1.011344e+00,((53:8.022818e-01,(47:1.692667e-01,46:1.856152e-01):4.087736e-01):2.656357e-01,(48:2.291497e-01,45:2.014986e-01):3.743737e-01):2.992940e-01):6.179773e-01,((18:8.984427e-01,((((43:8.380297e-01,54:7.970649e-01):1.355780e-01,44:7.501076e-01):7.073150e-01,10:7.217416e-01):2.508781e-01,(19:7.433622e-01,17:5.453614e-01):2.672781e-01):3.142467e-01):5.887694e-02,(((26:5.997747e-01,12:7.666286e-01):1.691477e-01,(((60:4.598426e-01,61:5.173778e-01):6.967299e-01,16:7.895541e-01):2.250125e-01,(13:1.885079e-01,(9:1.784890e-01,21:9.796669e-02):7.681612e-02):3.750489e-01):4.502932e-01):5.950494e-02,(11:9.004166e-01,(((14:1.857886e-01,20:3.682048e-01):6.186472e-02,15:7.832721e-02):1.475111e-01,24:5.932894e-01):8.831298e-01):1.845306e-01):3.084852e-01):2.306548e-01):1.013124e-01,(((41:2.318247e-01,(42:2.261187e-01,35:2.320570e-01):1.473011e-01):1.784688e-01,38:2.793318e-01):8.778569e-01,((36:4.909504e-01,37:5.980634e-01):1.090910e-01,25:3.491298e-01):5.065927e-01):4.237469e-01):6.115070e-02):1.022367e-02):1.108357e-01):3.454423e-01):7.890032e-01,((39:1.759702e-02,2:4.108415e-02):3.382291e-01,40:2.766998e-01):2.860501e-01):2.773088e-01):2.058714e-01,23:2.325002e-03):1.302093e-01,1:4.439460e-02);
   tree gen.1857500 = [&U] (((((((((66:3.815864e-02,63:5.186986e-02):7.521987e-02,(65:2.353438e-01,59:8.610875e-02):6.317563e-02):4.813188e-01,((64:1.381493e-03,58:8.272163e-03):3.155015e-02,(57:4.294235e-02,56:1.677166e-02):1.378878e-02):3.427079e-01):1.379944e-01,62:6.898576e-01):7.916559e-01,(((6:2.572372e-01,8:1.050150e+00):1.264500e+00,((((38:2.491648e-01,(41:1.813374e-01,(35:1.832995e-01,42:4.753544e-01):6.362629e-02):2.689302e-01):6.709075e-01,(25:6.715634e-01,(37:8.387153e-01,36:7.128901e-01):2.767235e-01):3.084657e-01):1.157751e-01,(49:1.236837e+00,((48:3.708606e-01,45:3.494538e-01):4.655618e-01,((47:3.414712e-01,46:1.801591e-01):3.635467e-01,53:7.777545e-01):4.171322e-01):4.710763e-01):9.298106e-01):3.617194e-01,((((51:1.788760e-01,52:2.140286e-01):4.243497e-02,50:2.542791e-01):1.899883e+00,34:1.539442e+00):1.092634e-01,(((11:1.295969e+00,(((15:1.583701e-01,14:1.278674e-01):1.081486e-01,20:5.183274e-01):2.646775e-01,24:6.625990e-01):6.355643e-01):1.279054e-01,(26:9.347098e-01,12:1.056087e+00):3.168276e-01):1.150830e-01,((18:1.070542e+00,(((9:1.693322e-01,21:1.231571e-01):6.932027e-02,13:1.041160e-01):6.826609e-01,(16:9.018876e-01,(60:5.128213e-01,61:3.126420e-01):9.170178e-01):7.156382e-02):5.375812e-01):2.607997e-01,(10:1.863606e+00,((17:7.024875e-01,19:6.048295e-01):5.186010e-01,((44:9.008039e-01,43:8.004444e-01):2.834685e-02,54:6.209241e-01):9.613940e-01):1.023725e-01):4.272182e-01):2.870831e-02):2.709636e-01):8.526485e-04):1.687147e-01):2.562950e-01,(((30:2.376263e-03,((((28:7.069838e-03,32:6.018459e-03):9.841890e-02,(27:1.858219e-01,31:4.841116e-02):1.682111e-02):3.010692e-02,29:2.594915e-02):5.810978e-02,33:7.756761e-02):2.715227e-02):1.054086e+00,((69:3.147471e-01,68:2.033668e-01):1.435483e-01,(70:2.398296e-01,67:2.261160e-01):1.218556e-01):9.498541e-01):1.011282e+00,(3:6.993303e-01,((5:1.417277e-01,4:4.231172e-03):8.384040e-01,55:9.252070e-01):2.765519e-01):2.632668e-01):2.675927e-01):3.848485e-01):9.631204e-01,((39:1.975475e-02,2:2.186785e-02):3.311830e-01,40:2.668302e-01):4.842087e-01):3.293841e-01,7:7.098992e-01):2.680185e-01,23:1.000707e-01):8.524068e-02,22:5.258263e-02,1:7.131816e-02);
   tree gen.1858000 = [&U] ((23:1.428045e-01,(((40:2.468191e-01,(2:3.883571e-02,39:5.989466e-02):3.140727e-01):3.084236e-01,((62:4.921550e-01,(((66:2.542576e-02,63:1.015774e-01):1.200055e-01,(59:6.246860e-02,65:2.215781e-01):8.688231e-02):3.113631e-01,((58:6.536131e-04,64:2.808340e-03):1.000568e-02,(57:3.581846e-02,56:2.149039e-02):2.265695e-02):5.205689e-01):2.998586e-01):4.723626e-01,((((((26:8.556797e-01,12:8.911293e-01):2.389132e-01,((((19:6.482918e-01,17:6.273827e-01):2.952203e-01,((54:7.322264e-01,43:6.865521e-01):1.700695e-01,44:8.373322e-01):3.873178e-01):1.806968e-01,10:1.101164e+00):3.407084e-01,(18:8.744442e-01,(((60:7.583197e-01,61:3.338380e-01):7.119492e-01,16:9.332749e-01):2.894075e-01,((21:8.790514e-02,13:3.189287e-01):1.213572e-01,9:1.080848e-01):4.865292e-01):6.438515e-01):3.954164e-01):1.221486e-01):1.658890e-01,((((14:1.599540e-01,15:6.931453e-02):1.161594e-01,20:2.691080e-01):1.630935e-01,24:8.013630e-01):4.044058e-01,11:8.383636e-01):2.149379e-01):2.442428e-01,(34:1.102517e+00,(52:2.524508e-01,(51:3.122629e-01,50:4.168510e-01):1.147489e-02):1.133698e+00):2.277274e-01):1.021213e-01,((((((46:2.102769e-01,47:2.113602e-01):2.223750e-01,53:8.582749e-01):2.182535e-01,(48:1.492255e-01,45:2.744902e-01):4.449217e-01):1.947661e-01,49:1.028448e+00):9.132086e-01,((38:2.038580e-01,(41:1.680175e-01,(35:1.602925e-01,42:2.794494e-01):1.164748e-01):3.014133e-01):6.665768e-01,((37:6.291077e-01,36:4.471060e-01):3.612172e-01,25:3.647126e-01):1.591308e-01):3.437999e-01):4.936049e-02,(8:6.174583e-01,6:5.631690e-01):8.543972e-01):2.943966e-01):8.737148e-02,(((((67:1.743050e-01,70:3.901615e-01):2.592333e-01,69:2.584599e-01):1.897085e-02,68:1.914518e-01):5.490335e-01,(((((32:1.672097e-03,28:1.382326e-03):6.893017e-02,(31:6.046779e-02,27:2.107037e-01):4.223938e-03):7.049901e-02,29:8.022769e-02):3.882794e-02,33:6.368772e-02):2.183201e-02,30:6.452002e-03):6.184211e-01):8.252871e-01,(((5:1.481657e-01,4:1.064765e-02):8.545873e-01,55:1.009199e+00):2.972369e-01,3:6.603580e-01):1.268501e-01):2.829219e-01):2.617074e-01):6.697566e-01):2.958240e-01,7:6.248934e-01):2.024933e-01):7.375055e-02,22:5.367076e-02,1:8.373377e-02);
   tree gen.1858500 = [&U] ((23:1.461708e-01,(((40:2.526372e-01,(2:1.948705e-02,39:6.308509e-02):3.214762e-01):2.687126e-01,((62:5.037563e-01,(((66:4.654290e-02,63:1.039719e-01):1.239053e-01,(59:6.394113e-02,65:2.226325e-01):8.893033e-02):3.187027e-01,((58:6.502159e-04,64:2.874539e-03):3.147702e-02,(57:3.666279e-02,56:2.199697e-02):1.437772e-02):4.727535e-01):3.242415e-01):5.936187e-01,(((((((26:8.758501e-01,12:9.121354e-01):2.445449e-01,((((14:1.926238e-01,15:2.515952e-01):8.802490e-02,20:3.205829e-01):1.669380e-01,24:8.202530e-01):4.139387e-01,11:1.211563e+00):2.200045e-01):1.697994e-01,(((19:6.635736e-01,17:6.168347e-01):3.021793e-01,((54:6.391108e-01,43:7.027358e-01):1.718197e-01,44:6.401890e-01):5.918229e-01):1.295616e-01,10:1.127121e+00):3.698146e-01):1.712872e-01,(18:8.950569e-01,(((60:7.761951e-01,61:4.824477e-01):7.287316e-01,16:9.552744e-01):2.962295e-01,((21:8.997728e-02,13:3.264467e-01):1.242179e-01,9:1.106326e-01):3.688619e-01):4.352113e-01):2.427196e-01):2.009816e-01,(34:1.025845e+00,(52:3.392702e-02,(51:2.534535e-01,50:4.266772e-01):1.901019e-01):1.160422e+00):1.215622e-01):2.076225e-01,((((((46:2.152337e-01,47:2.163424e-01):2.276170e-01,53:8.785066e-01):2.233983e-01,(48:1.527431e-01,45:2.809606e-01):3.998847e-01):1.993572e-01,49:1.052691e+00):8.909061e-01,((38:2.086634e-01,(41:1.719781e-01,(35:3.433362e-01,42:2.860367e-01):9.282687e-02):1.173084e-01):6.822896e-01,((37:6.439373e-01,36:4.130434e-01):3.697320e-01,25:3.599322e-01):1.628819e-01):3.519041e-01):2.977774e-01,(8:6.320133e-01,6:5.935242e-01):7.329379e-01):1.312589e-01):1.251033e-01,((((67:1.615416e-01,70:3.993585e-01):3.113465e-01,(69:2.645525e-01,68:1.475453e-01):1.507589e-02):5.684036e-01,(((((32:1.566469e-03,28:1.572616e-03):7.373013e-02,(31:6.189317e-02,27:2.238586e-01):5.012825e-02):3.238564e-02,29:8.211885e-02):4.777263e-02,33:6.518899e-02):2.234664e-02,30:2.036723e-02):6.329988e-01):8.447411e-01,(((5:1.617597e-01,4:1.089864e-02):7.225838e-01,55:1.032988e+00):4.392086e-01,3:6.759243e-01):1.298403e-01):5.112668e-01):2.678765e-01):6.855444e-01):3.398838e-01,7:6.396237e-01):2.072666e-01):7.906297e-02,22:1.856365e-02,1:9.677260e-02);
   tree gen.1859000 = [&U] ((23:1.451111e-01,(((40:2.508056e-01,(2:1.934577e-02,39:6.515957e-02):3.408726e-01):2.667644e-01,((62:5.001041e-01,(((66:4.620546e-02,63:1.032181e-01):1.230070e-01,(59:6.347756e-02,65:2.210184e-01):7.131874e-02):3.163921e-01,((58:1.332622e-03,64:7.154966e-04):3.618480e-02,(57:3.639698e-02,56:1.491942e-02):2.373397e-02):4.693260e-01):3.218908e-01):5.893150e-01,(((((((26:8.695003e-01,12:7.662994e-01):2.427720e-01,((((14:1.912272e-01,15:2.497712e-01):7.287206e-02,20:3.182587e-01):2.025176e-01,24:8.143062e-01):7.029878e-01,11:6.388798e-01):2.184095e-01):1.667970e-01,(((19:6.587628e-01,17:6.123627e-01):2.260273e-01,(43:7.027816e-01,(54:6.344773e-01,44:6.771720e-01):1.474497e-01):5.875322e-01):1.940461e-01,10:1.173039e+00):3.861998e-01):1.477096e-01,(18:8.885678e-01,(((60:7.705678e-01,61:4.789500e-01):3.989345e-01,16:9.483487e-01):4.949367e-01,((21:8.547708e-02,13:3.240800e-01):1.274376e-01,9:1.143753e-01):3.661876e-01):4.464499e-01):1.349104e-01):2.963640e-01,(34:1.018408e+00,(52:2.141276e-01,(51:2.516160e-01,50:4.235838e-01):1.678788e-01):1.380942e+00):4.701897e-02):2.061172e-01,((((((46:2.136732e-01,47:2.234145e-01):2.018196e-01,53:8.721374e-01):1.805251e-01,(48:1.516357e-01,45:2.789237e-01):4.874420e-01):2.042163e-01,49:1.021773e+00):8.844471e-01,((38:2.203754e-01,(41:1.707313e-01,(35:3.035099e-01,42:2.839630e-01):1.064706e-01):1.164579e-01):6.773431e-01,((37:6.392688e-01,36:5.126214e-01):3.670514e-01,25:3.573227e-01):2.568492e-01):2.238607e-01):1.171274e-01,(8:6.274313e-01,6:5.892212e-01):7.276242e-01):1.797355e-01):4.771039e-02,((((69:2.626345e-01,(67:1.308924e-01,70:3.964632e-01):1.103728e-01):1.129118e-01,68:1.464756e-01):5.715101e-01,((((31:6.144444e-02,((32:1.045377e-02,28:1.120422e-03):7.161543e-02,27:2.222357e-01):3.869390e-02):1.823610e-02,29:7.572804e-02):4.742628e-02,30:2.021957e-02):2.270044e-02,33:6.184134e-02):6.284096e-01):8.522641e-01,(((5:1.262662e-01,4:1.081962e-02):7.173451e-01,55:9.128049e-01):5.601528e-01,3:6.710238e-01):2.061877e-01):4.067641e-01):2.659344e-01):6.318450e-01):3.374196e-01,7:6.349864e-01):2.206154e-01):7.848977e-02,22:2.573755e-02,1:9.607100e-02);
   tree gen.1859500 = [&U] ((23:2.364671e-02,(7:3.645828e-01,(((((((70:2.413037e-01,67:1.043477e-01):1.767441e-01,(69:5.647907e-01,68:8.701128e-02):3.222154e-02):7.558758e-01,(((31:1.090395e-01,((28:3.952644e-03,32:1.054172e-02):1.017719e-01,27:2.025867e-01):2.144445e-02):7.628970e-02,(30:5.709788e-02,33:4.686181e-02):1.206763e-02):1.250315e-02,29:8.518801e-02):5.583719e-01):8.664675e-01,((55:8.078404e-01,(4:1.389549e-02,5:7.722276e-02):4.844522e-01):5.124999e-01,3:3.340708e-01):2.194522e-01):1.770732e-01,(34:1.252596e+00,(((((36:5.061220e-01,37:5.774934e-01):2.089482e-01,25:6.069131e-01):2.893594e-01,(38:1.570981e-01,((42:3.924669e-01,35:2.165017e-01):1.468941e-01,41:1.659113e-01):1.421157e-01):6.029788e-01):6.045130e-01,(6:5.167819e-01,8:5.568093e-01):7.450095e-01):1.510742e-01,((((53:7.637686e-01,(46:2.854871e-01,47:2.466217e-01):2.606398e-01):2.890387e-01,(48:3.196576e-01,45:2.106792e-01):4.888809e-01):1.626354e-01,49:1.160545e+00):1.149217e+00,((24:7.238832e-01,((14:2.147325e-01,15:1.171036e-01):1.484756e-01,20:2.269377e-01):2.228460e-01):6.631368e-01,(((52:1.183847e-01,(51:2.638513e-01,50:3.306823e-01):2.889747e-02):1.341673e+00,11:6.908417e-01):3.919464e-01,(((26:5.392571e-01,12:1.072938e+00):2.283311e-01,(18:1.154887e+00,(((21:1.903184e-01,9:1.107771e-01):5.363718e-02,13:2.507462e-01):4.523076e-01,(16:9.430468e-01,(61:3.806851e-01,60:4.065886e-01):5.633330e-01):2.127987e-01):3.716145e-01):9.317054e-02):3.931747e-01,((19:8.084829e-01,17:3.829780e-01):2.968261e-01,(10:1.084094e+00,(44:8.126764e-01,(54:6.968408e-01,43:6.668503e-01):1.211989e-01):6.528670e-01):4.126062e-02):3.703006e-01):3.705988e-02):2.042810e-02):5.843388e-02):3.232630e-01):1.688130e-02):1.921357e-01):2.735806e-02,((((64:3.538576e-03,58:5.780672e-03):2.143345e-02,(57:2.350800e-02,56:4.652088e-02):9.132171e-03):4.005568e-01,((65:2.029727e-01,59:4.865105e-02):5.476468e-02,(63:1.227675e-01,66:4.660607e-02):1.146264e-01):2.592267e-01):4.460258e-01,62:3.508794e-01):9.586912e-01):1.250814e+00,(40:2.241684e-01,(39:3.737695e-02,2:4.539125e-02):2.932807e-01):4.979730e-01):3.200121e-01):3.004430e-01):1.459623e-01,22:8.256562e-02,1:1.096795e-01);
   tree gen.1860000 = [&U] ((((((((((51:4.410960e-01,52:3.493880e-01):3.547990e-02,50:2.200564e-01):1.681981e+00,34:9.256682e-01):2.776698e-01,((6:5.092336e-01,8:8.566665e-01):1.143936e+00,(((38:1.254193e-01,(41:2.952273e-01,(35:2.068259e-01,42:3.278029e-01):9.719501e-02):1.712572e-01):9.533356e-01,(25:5.919476e-01,(37:3.583423e-01,36:6.283748e-01):2.820493e-01):2.590055e-01):2.735254e-01,(49:9.492201e-01,((48:3.268940e-01,45:2.467232e-01):3.123373e-01,((47:3.009888e-01,46:7.707953e-02):6.028135e-01,53:1.092213e+00):1.689403e-01):2.294857e-01):1.113780e+00):2.385412e-01):1.055553e-01):9.189402e-02,(18:9.436264e-01,((11:1.000631e+00,((17:6.542622e-01,19:6.445525e-01):5.134043e-01,((54:3.350685e-01,(43:7.325876e-01,44:6.299744e-01):3.018622e-01):7.781424e-01,10:6.106345e-01):1.979887e-01):1.848152e-01):2.423288e-01,(((12:8.679445e-01,(((15:1.654735e-01,14:1.414753e-01):1.902311e-01,20:3.111094e-01):2.606857e-01,24:8.450433e-01):9.437453e-01):3.877578e-02,26:1.019887e+00):3.373298e-01,(((9:1.787854e-01,21:1.085565e-01):9.783187e-02,13:7.089032e-02):8.072766e-01,(16:7.949661e-01,(60:6.799525e-01,61:3.777799e-01):7.629971e-01):3.289155e-01):4.116899e-01):2.171829e-01):9.196821e-02):2.019496e-01):2.030427e-01,(((((66:5.353603e-02,63:5.480796e-02):1.073076e-01,(65:1.659852e-01,59:3.577044e-02):6.469796e-02):4.654382e-01,((64:8.292137e-03,58:6.914122e-03):2.172085e-02,(57:4.485614e-02,56:3.590816e-02):1.932815e-02):2.708768e-01):2.327633e-01,62:7.171907e-01):5.847174e-01,(((30:1.630308e-02,(33:4.067837e-02,(29:8.641903e-02,(27:3.042512e-01,(31:5.606326e-02,(28:1.810976e-03,32:1.220853e-02):6.413955e-02):2.044776e-02):4.586452e-02):1.583639e-02):5.491041e-02):7.123151e-01,((70:2.564061e-01,67:5.631777e-02):1.280744e-01,(68:1.103916e-01,69:3.721539e-01):3.219868e-02):8.555497e-01):4.442812e-01,(3:7.351412e-01,((5:1.100834e-01,4:1.798760e-02):7.701810e-01,55:6.902054e-01):2.587959e-01):3.134085e-01):3.306473e-01):1.306605e-01):8.203687e-01,((39:5.674827e-02,2:3.244859e-03):4.530675e-01,40:2.728460e-01):3.535547e-01):3.399107e-01,7:6.960442e-01):2.273716e-01,23:5.108506e-02):1.131511e-01,22:2.101004e-02,1:6.286318e-02);
   tree gen.1860500 = [&U] (((7:5.960331e-01,((((((((29:2.677455e-02,((31:5.869738e-02,(28:1.035432e-02,32:1.037680e-03):1.392654e-01):2.656656e-02,27:1.725887e-01):2.604210e-02):5.161915e-02,33:1.516182e-02):7.739686e-02,30:3.916752e-03):1.135041e+00,((67:1.379078e-01,70:3.262722e-01):6.676183e-02,(69:3.694012e-01,68:1.133404e-01):1.185880e-01):7.729307e-01):8.033765e-01,((55:1.136003e+00,(4:4.205799e-02,5:4.420518e-02):8.749716e-01):6.020011e-01,3:6.249115e-01):9.431041e-02):4.619874e-01,(((8:7.358607e-01,6:4.303188e-01):9.138719e-01,((25:4.097200e-01,(36:5.101991e-01,37:5.676499e-01):2.373365e-01):4.141628e-01,(38:1.871919e-01,((35:3.538175e-01,42:4.569103e-01):8.137574e-02,41:2.755759e-01):1.396153e-01):5.479951e-01):4.355052e-01):4.897648e-02,((((((47:3.309562e-01,46:7.270915e-02):3.554069e-01,53:8.268699e-01):3.680952e-01,(45:1.416582e-01,48:3.213628e-01):3.058711e-01):3.495866e-01,49:1.005242e+00):8.322938e-01,(((((9:1.401375e-01,(21:2.300867e-01,13:1.946589e-01):1.110299e-02):4.421440e-01,((60:5.872732e-01,61:3.910182e-01):6.092130e-01,16:8.837602e-01):3.011982e-01):3.193073e-01,18:6.932476e-01):5.397865e-01,((((54:5.638491e-01,43:6.060299e-01):2.359767e-01,44:6.032523e-01):6.268087e-01,10:9.485295e-01):1.774978e-01,(17:8.209078e-01,19:7.187197e-01):3.464659e-01):3.609603e-01):1.786166e-01,((12:6.902046e-01,26:8.317551e-01):2.866287e-01,(11:9.406197e-01,(((15:1.129730e-01,14:2.377490e-01):8.618914e-02,20:3.256355e-01):2.007423e-01,24:5.364850e-01):5.742298e-01):2.450116e-01):2.252081e-01):1.502158e-01):6.058694e-02,((52:1.743400e-01,(51:3.323731e-01,50:1.820310e-01):6.835138e-02):1.386602e+00,34:1.049320e+00):1.331428e-01):1.318318e-01):2.143117e-01):5.270098e-02,((((56:1.835898e-02,57:1.735077e-02):2.016191e-03,(64:8.749161e-04,58:1.062922e-02):3.433037e-02):2.665069e-01,((65:1.960844e-01,59:6.825786e-02):2.902668e-02,(63:4.128166e-02,66:3.684581e-02):9.813143e-02):4.183570e-01):2.184088e-01,62:6.940019e-01):6.983484e-01):7.726780e-01,((2:2.935072e-02,39:1.469958e-02):2.587402e-01,40:1.770631e-01):4.237172e-01):2.177793e-01):3.188057e-01,23:1.493958e-01):1.086458e-01,22:6.348471e-02,1:1.035740e-01);
   tree gen.1861000 = [&U] (22:4.476667e-02,((7:4.355036e-01,((((((57:3.061243e-02,56:2.511344e-02):3.098694e-03,(64:2.306544e-02,58:6.503574e-04):1.826838e-02):4.325018e-01,62:6.692276e-01):1.579047e-01,((66:5.484160e-02,63:6.992717e-02):5.489406e-02,(59:1.110887e-01,65:3.567970e-01):1.055855e-01):2.551375e-01):7.246201e-01,(((((29:2.395388e-02,(31:9.492215e-02,((28:3.869224e-05,32:1.080313e-03):1.056260e-01,27:1.668535e-01):4.991198e-02):3.990978e-02):4.460691e-02,(33:4.088958e-02,30:6.890298e-02):1.480301e-02):1.196658e+00,((70:3.277292e-01,67:1.226166e-01):2.591302e-01,(68:1.202860e-01,69:2.716779e-01):1.028278e-01):5.503232e-01):3.344342e-01,(3:5.326512e-01,((4:4.752070e-02,5:2.803018e-02):4.016993e-01,55:7.521342e-01):4.045791e-01):2.379278e-01):2.651734e-01,(((((49:9.770311e-01,((53:7.415236e-01,(47:1.963862e-01,46:8.978939e-02):4.179758e-01):1.085832e-01,(48:2.382030e-01,45:3.026938e-01):2.978107e-01):1.761889e-01):7.555292e-01,(((26:7.873041e-01,12:8.589115e-01):5.152746e-02,(((((60:3.870122e-01,61:4.858630e-01):3.332195e-01,16:8.299754e-01):3.999355e-01,((9:2.026061e-01,21:1.447821e-01):5.735419e-02,13:2.509023e-01):4.433417e-01):3.146662e-01,18:1.003428e+00):2.197380e-01,((44:6.787094e-01,(43:7.985043e-01,54:7.155785e-01):3.575382e-02):7.249100e-01,((19:6.870661e-01,17:7.123525e-01):4.557932e-01,10:6.670829e-01):2.873438e-02):1.278503e-01):2.164357e-01):1.333377e-01,((((14:2.121639e-01,15:1.487409e-01):1.123997e-01,20:3.403201e-01):1.312040e-01,24:5.652632e-01):7.716634e-01,11:8.542244e-01):1.589105e-01):2.157017e-01):2.598814e-02,(34:1.068166e+00,(50:2.909087e-01,(52:1.461176e-01,51:4.021243e-01):1.329844e-01):1.253658e+00):4.088366e-01):1.417281e-01,(((41:2.386622e-01,(42:2.999229e-01,35:2.455323e-01):9.455435e-02):2.922798e-01,38:6.043536e-02):7.273463e-01,(37:5.529701e-01,(36:4.321835e-01,25:6.620239e-01):2.596892e-02):3.339004e-01):4.683415e-01):1.425067e-01,(6:5.631998e-01,8:6.613212e-01):7.986185e-01):1.305258e-01):1.535837e-01):5.337913e-01,((39:2.283055e-02,2:6.087154e-02):2.731966e-01,40:4.711314e-01):1.726176e-01):4.266579e-01):2.276204e-01,23:1.104221e-01):1.837578e-01,1:8.455763e-02);
   tree gen.1861500 = [&U] (((7:5.658170e-01,(((39:8.191336e-03,2:3.673721e-02):3.225516e-01,40:3.124566e-01):3.842779e-01,(((((((30:5.264233e-02,33:9.883744e-02):4.896566e-02,29:7.500109e-02):7.561734e-04,(31:9.348177e-02,(27:3.038494e-01,(28:1.012154e-02,32:1.961279e-03):1.438776e-01):3.049108e-02):2.245969e-02):6.643229e-01,((68:1.380588e-01,69:3.741586e-01):1.305089e-02,(67:1.625637e-01,70:3.285524e-01):2.078246e-01):1.170838e+00):1.033913e+00,(3:6.149943e-01,(55:9.201572e-01,(4:5.211589e-02,5:1.070281e-01):8.518219e-01):2.549456e-01):3.232351e-01):3.963822e-01,((18:9.154159e-01,(((10:1.117153e+00,(43:8.533136e-01,(54:6.667111e-01,44:4.798303e-01):8.171502e-02):6.054110e-01):1.251795e-01,(19:6.372641e-01,17:8.012201e-01):3.783308e-01):4.795553e-01,((((13:1.156495e-01,(21:8.353617e-02,9:2.113886e-01):1.087631e-01):6.173595e-01,((61:3.885204e-01,60:4.629436e-01):1.017048e+00,16:9.239306e-01):4.511644e-01):2.749985e-01,(26:6.730770e-01,12:1.228036e+00):1.385881e-01):8.425913e-02,(11:1.181170e+00,(24:5.764537e-01,(20:1.968926e-01,(15:1.197366e-01,14:2.480580e-01):2.047985e-01):2.514126e-01):7.081783e-01):6.639796e-02):2.582110e-01):1.042999e-01):2.624221e-01,((((((53:8.313114e-01,(46:1.140813e-01,47:3.311134e-01):2.627673e-01):7.457845e-02,(48:1.580815e-01,45:3.049697e-01):6.056719e-01):1.125283e-01,49:1.214497e+00):1.235570e+00,(((36:3.029039e-01,37:8.019001e-01):3.487861e-02,25:7.554318e-01):1.477374e-01,(38:5.969050e-02,(41:3.865514e-01,(42:3.436404e-01,35:2.424202e-01):2.288741e-01):2.494470e-01):1.056930e+00):3.212878e-01):1.709178e-01,(34:8.944602e-01,(50:2.776972e-01,(51:2.249457e-01,52:2.582383e-01):1.648652e-02):1.814400e+00):4.379674e-01):1.840052e-01,(8:1.080758e+00,6:7.352154e-01):9.199635e-01):4.659261e-02):1.044481e-01):3.157932e-01,((((56:1.197773e-02,57:2.020347e-02):2.150513e-02,(64:1.611287e-03,58:9.977759e-04):1.584938e-02):3.690311e-01,((66:4.668562e-02,63:8.761191e-02):1.083557e-01,(59:5.775081e-02,65:1.931651e-01):4.393275e-02):4.024483e-01):1.718618e-01,62:5.084014e-01):9.389836e-01):8.238711e-01):4.240604e-01):3.533702e-01,23:8.428823e-02):1.199399e-01,22:8.031456e-02,1:5.415871e-02);
```
