## Supplementary material for "Deep-mining of vertebrate genomes reveals an unexpected diversity of endogenous viral elements": ectodomain.linsi.manual-edit3.nex.run2.t (part 9 of 44)

```
   tree gen.1862000 = [&U] (((7:5.720397e-01,(((39:4.446188e-02,2:3.714124e-02):3.219205e-01,40:3.158929e-01):3.885041e-01,(((((33:9.992443e-02,((29:7.309203e-02,(31:9.450987e-02,(27:2.805193e-01,(28:1.023285e-02,32:1.982849e-03):5.235755e-02):1.012310e-02):2.352799e-02):2.443299e-02,30:6.513397e-02):8.333511e-04):4.862051e-01,((68:2.300276e-01,69:3.782736e-01):7.782368e-02,(67:1.643515e-01,70:3.321657e-01):2.101103e-01):1.394734e+00):1.045283e+00,(3:6.217579e-01,(55:7.749475e-01,(4:5.268906e-02,5:8.354896e-02):8.611901e-01):3.435180e-01):3.267900e-01):3.845681e-01,((((((53:8.404540e-01,(46:1.153359e-01,47:3.347549e-01):4.720448e-01):7.539865e-02,(48:1.598201e-01,45:3.083237e-01):4.651186e-01):1.137659e-01,49:1.227854e+00):1.249158e+00,(((36:3.137928e-01,37:7.049860e-01):4.359966e-02,25:7.637399e-01):3.256417e-01,(38:7.285886e-02,(41:3.908026e-01,(42:2.337212e-01,35:2.450863e-01):1.692855e-01):2.521904e-01):1.068554e+00):3.240692e-01):1.727975e-01,((18:9.041485e-01,(((10:1.129440e+00,((43:8.619955e-01,44:7.179709e-01):1.533791e-01,54:6.534089e-01):6.120692e-01):1.265562e-01,(19:6.442727e-01,17:8.100318e-01):3.824916e-01):4.856706e-01,((((13:1.169214e-01,(21:8.445489e-02,9:2.137134e-01):1.099592e-01):6.241491e-01,((61:2.441445e-01,60:8.147726e-01):7.488342e-01,16:9.340918e-01):4.007740e-01):4.595159e-01,(26:6.611279e-01,12:1.241542e+00):1.229512e-01):2.031982e-01,(11:1.194160e+00,(24:5.827934e-01,(20:1.990580e-01,(15:1.843105e-01,14:2.507861e-01):2.070508e-01):2.541776e-01):7.159667e-01):6.712819e-02):1.153183e-01):3.270943e-01):3.155845e-01,(34:7.297397e-01,(52:2.610783e-01,(51:2.274197e-01,50:3.604767e-01):1.666783e-02):1.834354e+00):5.712753e-01):1.452490e-02):1.256432e-01,(8:1.092644e+00,6:5.101450e-01):9.498094e-01):1.055968e-01):3.192662e-01,((((56:1.210945e-02,57:2.235446e-02):1.005860e-02,(64:1.629008e-03,58:1.008749e-03):7.185064e-02):3.763793e-01,((66:3.372448e-02,63:7.428822e-02):1.095474e-01,(59:5.588621e-02,65:1.952895e-01):4.231910e-02):4.068743e-01):3.986531e-01,62:5.139927e-01):9.493104e-01):8.329319e-01):4.287241e-01):3.379232e-01,23:1.283903e-01):1.296596e-01,22:8.119784e-02,1:3.925821e-02);
   tree gen.1862500 = [&U] (22:3.717638e-02,((7:4.558386e-01,(((62:7.004758e-01,(((64:3.842131e-03,58:1.116625e-04):2.921153e-02,(57:2.838502e-02,56:2.303085e-02):3.568995e-03):4.677978e-01,((66:5.251560e-02,63:8.468722e-02):6.044743e-02,(59:4.530134e-02,65:2.103970e-01):7.951631e-02):2.998594e-01):8.691430e-02):7.204449e-01,((((29:9.580396e-03,((27:1.993663e-01,((28:1.355557e-02,32:1.704362e-02):8.289353e-02,31:9.387184e-02):1.036735e-02):8.081111e-02,(30:5.929818e-02,33:2.151208e-02):1.006208e-02):3.681431e-02):6.630395e-01,(((70:3.393568e-01,67:1.207187e-01):1.035772e-01,68:2.774074e-01):2.048452e-01,69:2.730690e-01):8.509497e-01):5.476539e-01,(3:5.575223e-01,((4:4.973959e-02,5:2.599936e-02):4.204558e-01,55:8.266867e-01):4.234701e-01):2.490373e-01):4.375993e-02,((((49:1.022652e+00,((53:8.888083e-01,(47:2.055561e-01,46:2.318571e-01):4.693754e-01):7.955537e-02,(48:2.493254e-01,45:3.278667e-01):4.537122e-01):1.546001e-01):9.790025e-01,((((((14:2.220704e-01,15:1.556861e-01):1.418415e-01,20:2.604267e-01):2.095581e-01,24:5.916571e-01):6.134380e-01,11:1.145440e+00):3.449261e-01,((((((60:4.050829e-01,61:3.963976e-01):2.669054e-01,16:1.142065e+00):7.336039e-01,(21:6.177056e-02,(9:2.175284e-01,13:2.576693e-01):4.277088e-02):4.565953e-01):4.991620e-01,18:9.059476e-01):3.417427e-01,(26:7.339277e-01,12:8.990167e-01):4.722912e-02):2.385600e-01,((19:5.591333e-01,17:7.456144e-01):4.025795e-01,((54:7.272658e-01,(43:6.275356e-01,44:7.104004e-01):1.734133e-01):7.402956e-01,10:7.678470e-01):1.673131e-01):4.076777e-01):1.764539e-01):2.936051e-01,(34:1.118042e+00,(52:1.267608e-01,(51:4.370747e-01,50:3.135070e-01):1.213583e-01):1.686616e+00):2.350090e-01):1.607956e-02):1.483458e-01,(((41:1.673441e-01,(42:3.139272e-01,35:2.569969e-01):1.526725e-01):2.822116e-01,38:1.738814e-01):7.755591e-01,((37:5.710389e-01,36:4.722883e-01):4.440476e-01,25:6.007502e-01):1.552133e-01):3.491082e-01):2.273557e-01,(6:2.876073e-01,8:6.922003e-01):8.359084e-01):6.404145e-02):3.385071e-01):1.176829e+00,((39:2.769884e-02,2:4.336458e-02):3.445519e-01,40:1.831907e-01):1.806777e-01):3.755488e-01):2.918965e-01,23:7.723063e-02):1.090084e-01,1:9.264489e-02);
   tree gen.1863000 = [&U] ((23:9.169184e-02,(((40:2.243442e-01,(2:3.899238e-02,39:2.709195e-02):3.671484e-01):2.943588e-01,((62:4.905892e-01,(((66:5.573118e-02,63:4.856659e-02):5.785546e-02,(59:6.260989e-02,65:2.146541e-01):5.033088e-02):5.745008e-01,((58:2.932547e-03,64:1.694781e-02):3.526258e-02,(56:1.635097e-02,57:3.552898e-02):1.738825e-02):1.422747e-01):2.384194e-01):1.018724e+00,(((((((26:4.632643e-01,12:7.990835e-01):3.373135e-01,(18:9.265828e-01,(((60:4.836111e-01,61:2.842004e-01):6.233348e-01,16:9.889213e-01):4.066613e-01,((21:1.094873e-01,13:3.772747e-01):1.206860e-01,9:8.041098e-02):6.159869e-01):4.905901e-01):4.089803e-01):1.564646e-01,(11:9.051870e-01,(((14:1.236092e-01,15:2.104708e-01):5.533798e-02,20:3.476939e-01):2.610067e-01,24:8.434044e-01):3.578712e-01):3.955116e-01):6.392384e-02,((19:8.687762e-01,17:7.092575e-01):3.274274e-01,((54:5.017452e-01,(44:5.928768e-01,43:9.474067e-01):2.818951e-01):3.948922e-01,10:1.158370e+00):2.822510e-01):3.982322e-01):2.496817e-01,(34:1.104583e+00,((50:2.988895e-01,52:2.062675e-01):1.259620e-01,51:1.861856e-01):1.423889e+00):2.629124e-01):8.426917e-04,(((38:1.869634e-01,(41:3.294599e-01,(35:3.060133e-01,42:3.488164e-01):7.533745e-02):1.745113e-01):1.062634e+00,((37:6.485524e-01,36:3.270417e-01):1.539151e-01,25:5.780805e-01):4.209069e-01):2.824647e-01,((49:9.070704e-01,((48:2.541438e-01,45:1.028403e-01):3.936812e-01,((46:8.321459e-02,47:2.482381e-01):3.053536e-01,53:7.574025e-01):2.204030e-01):3.113511e-01):6.701206e-01,(8:8.624297e-01,6:4.144685e-01):8.085928e-01):1.844898e-01):1.773694e-01):1.458603e-01,((((69:3.679745e-01,68:2.054958e-01):6.918821e-02,(67:2.080705e-01,70:1.848780e-01):2.518401e-01):6.311997e-01,(((((31:9.513597e-02,(32:3.589991e-02,28:1.133800e-02):3.635078e-02):4.066425e-02,27:2.226612e-01):3.796139e-02,29:5.796152e-02):4.575902e-02,30:2.868066e-02):2.034990e-02,33:3.526853e-03):4.626672e-01):1.236449e+00,(((5:4.920762e-02,4:7.571657e-02):5.860541e-01,55:9.518568e-01):2.074908e-01,3:6.997318e-01):2.833535e-01):2.934933e-01):3.691404e-01):4.280227e-01):3.259090e-01,7:7.318544e-01):1.007544e-01):1.708205e-01,22:4.318402e-02,1:3.142004e-02);
   tree gen.1863500 = [&U] (((7:5.828330e-01,(((39:2.898557e-02,2:4.165541e-02):3.198220e-01,40:3.218532e-01):5.689822e-01,((((((24:5.937896e-01,(20:3.524959e-01,(15:2.119303e-01,14:2.022978e-01):1.778148e-01):1.857294e-01):7.294756e-01,(((13:1.799869e-01,(21:1.457165e-01,9:1.891279e-01):7.200279e-02):5.242608e-01,((61:3.088024e-01,60:6.270086e-01):7.629633e-01,16:9.517163e-01):4.083358e-01):5.195105e-01,(26:6.736021e-01,12:1.264967e+00):1.320997e-01):1.216820e-01):6.632821e-02,11:1.216692e+00):3.109596e-01,((10:1.150750e+00,(((43:8.169873e-01,54:6.733367e-01):2.072926e-01,44:8.315752e-01):9.681898e-01,(19:6.801571e-01,17:5.083128e-01):2.659621e-01):1.717603e-01):3.507636e-01,18:9.212080e-01):7.880810e-02):3.110237e-01,(((((53:8.563117e-01,(46:2.329925e-01,47:2.623307e-01):4.054418e-01):3.217392e-01,(48:1.992705e-01,45:3.055727e-01):4.180129e-01):4.112966e-01,49:1.229034e+00):1.143551e+00,(((36:3.389660e-01,37:7.254920e-01):3.233778e-01,25:7.781502e-01):2.838416e-01,(38:2.457582e-01,(41:2.601488e-01,(42:2.381310e-01,35:2.888797e-01):1.135793e-01):3.135520e-01):1.009644e+00):7.012173e-01):2.588392e-01,(34:1.241997e+00,(52:2.829734e-01,(50:2.478514e-01,51:3.444705e-01):1.526928e-02):1.517375e+00):4.852994e-01):1.733079e-01):1.193279e-01,((((((56:1.427303e-02,(64:1.479831e-03,58:6.915489e-04):1.868795e-02):1.414487e-02,57:2.402887e-02):3.276324e-01,((66:6.138634e-02,63:9.404680e-02):8.721812e-02,(59:7.972489e-02,65:2.005610e-01):1.152780e-01):4.145513e-01):1.720738e-01,62:5.236907e-01):7.777074e-01,(8:7.412395e-01,6:5.640647e-01):8.705936e-01):1.687076e-01,(((33:5.474212e-03,((29:3.438782e-02,(31:1.413874e-01,(27:2.858122e-01,(28:1.035210e-02,32:8.274748e-04):6.528739e-02):5.148384e-03):3.284165e-02):2.083504e-02,30:6.269360e-02):8.623763e-02):9.213652e-01,((68:1.844548e-01,69:3.854109e-01):1.174258e-01,(67:2.701706e-01,70:2.941269e-01):2.286124e-01):7.538196e-01):1.065006e+00,(3:6.334892e-01,(55:1.270604e+00,(4:5.368320e-02,5:8.512537e-02):6.925088e-01):3.189600e-01):2.686437e-01):3.608181e-01):2.319600e-01):8.048222e-01):1.632515e-01):3.442992e-01,23:1.615930e-01):1.043215e-01,22:2.639248e-02,1:9.943673e-02);
   tree gen.1864000 = [&U] (22:1.202820e-01,((7:6.001476e-01,((((((25:6.382831e-01,(36:4.060429e-01,37:7.415148e-01):2.282725e-01):5.717554e-02,((41:1.633570e-01,(35:2.028996e-01,42:2.700513e-01):1.053964e-01):2.639314e-01,38:1.138363e-01):9.463696e-01):6.759300e-01,((3:1.012991e+00,(55:1.067440e+00,(4:5.337250e-02,5:6.728939e-02):5.423386e-01):2.886105e-01):2.069193e-01,((33:2.599080e-02,((29:3.351173e-02,(31:9.556956e-02,((28:6.408192e-04,32:1.990622e-02):8.625530e-02,27:2.153460e-01):5.443153e-02):3.990762e-02):1.875059e-02,30:3.615050e-02):4.485173e-02):4.323117e-01,((68:1.166475e-01,69:5.104580e-01):6.379360e-02,(70:3.516815e-01,67:2.032787e-01):1.197358e-01):8.844238e-01):9.508103e-01):7.908273e-02):1.190151e-01,((8:7.217336e-01,6:3.374654e-01):9.642954e-01,((((24:6.794283e-01,((15:1.199586e-01,14:1.386729e-01):1.398497e-01,20:2.546504e-01):2.656592e-01):7.005732e-01,(((53:9.532665e-01,(46:1.768315e-01,47:3.006556e-01):1.814085e-01):3.698301e-01,(45:1.784121e-01,48:2.958769e-01):6.030515e-01):1.033984e-02,49:1.523966e+00):1.108967e+00):2.256010e-02,(11:1.169986e+00,(((26:9.369346e-01,12:1.088077e+00):1.252841e-01,(((16:9.901963e-01,(60:5.536507e-01,61:4.541547e-01):4.416413e-01):3.174122e-01,((21:9.208604e-02,9:2.161427e-01):1.249634e-01,13:1.649271e-01):5.436630e-01):4.368678e-01,18:9.843767e-01):3.360436e-01):1.084609e-01,((44:4.337180e-01,(54:1.169688e+00,43:7.714721e-01):1.409030e-01):9.482865e-01,((19:4.764469e-01,17:5.925434e-01):3.834353e-01,10:9.927964e-01):1.255918e-01):1.808710e-01):9.950591e-02):2.094682e-01):1.866914e-01,((50:1.839663e-01,(51:3.986561e-01,52:2.724544e-01):8.139616e-02):1.631412e+00,34:1.129035e+00):5.058909e-01):1.402409e-01):9.419183e-02):4.428001e-01,((((56:3.457721e-02,57:4.667531e-02):1.155899e-02,(58:4.608432e-03,64:1.086555e-02):2.347370e-02):3.845598e-01,((63:8.802966e-02,66:4.227156e-02):1.065570e-01,(65:1.290471e-01,59:5.652521e-02):1.189895e-01):5.168349e-01):3.059638e-01,62:5.548622e-01):6.800419e-01):8.011793e-01,((39:3.250719e-02,2:2.568276e-02):3.567047e-01,40:2.582696e-01):2.749531e-01):4.476590e-01):2.706799e-01,23:9.811624e-02):1.390812e-01,1:8.352078e-02);
   tree gen.1864500 = [&U] (((7:5.900162e-01,(((39:1.977436e-02,2:4.216880e-02):2.200745e-01,40:3.258200e-01):5.502357e-01,((((((((53:8.668655e-01,(46:1.335674e-01,47:2.655638e-01):4.104387e-01):3.257045e-01,(48:4.413932e-01,45:3.093388e-01):5.777351e-01):4.163657e-01,49:1.244182e+00):6.529146e-01,(((36:3.431437e-01,37:7.754790e-01):1.349741e-01,25:6.400313e-01):1.775342e-01,(38:2.487870e-01,(41:2.273347e-01,(42:4.556541e-01,35:2.924401e-01):8.338018e-02):2.387830e-01):1.022088e+00):2.596581e-01):3.477795e-01,(34:1.257304e+00,((50:2.456764e-01,51:3.394433e-01):1.242855e-01,52:2.657203e-01):1.495962e+00):4.793910e-01):4.042859e-02,((((24:5.412197e-01,(20:3.568402e-01,(15:2.145423e-01,14:1.451220e-01):9.130491e-02):1.880184e-01):7.384662e-01,(((13:1.500947e-01,(21:1.147183e-01,9:1.914588e-01):2.043114e-01):5.307222e-01,((61:4.426499e-01,60:4.080678e-01):5.315728e-01,16:9.697915e-01):5.869475e-01):5.259133e-01,(26:6.819040e-01,12:1.114610e+00):4.492119e-01):8.355137e-02):5.100784e-02,11:1.231687e+00):1.901145e-01,((10:9.220719e-01,(((43:8.270564e-01,44:8.058605e-01):3.858149e-02,54:6.816354e-01):9.774784e-01,(19:6.885398e-01,17:6.695289e-01):2.277178e-01):4.300730e-01):3.422607e-01,18:9.325616e-01):3.066964e-01):3.148569e-01):3.380400e-01,(((33:9.934757e-03,((29:4.034994e-02,((28:7.984963e-03,32:3.271309e-03):9.871551e-02,(27:3.031165e-01,31:1.431299e-01):2.447380e-03):1.702470e-02):3.437323e-02,30:9.179867e-02):5.566649e-02):1.150610e+00,(69:2.225553e-01,((67:1.842801e-01,70:3.868827e-01):9.245849e-02,68:1.830926e-01):1.010822e-01):8.061998e-01):8.706914e-01,(3:6.412968e-01,(55:1.286264e+00,(4:1.288812e-01,5:3.480251e-02):7.010437e-01):3.228910e-01):3.562816e-01):1.499459e-01):4.476017e-02,(((((64:2.286951e-03,58:1.790994e-03):1.622052e-02,(57:2.589331e-02,56:1.109541e-02):4.263663e-03):3.017953e-01,((66:8.613797e-02,63:9.520590e-02):1.063106e-01,(59:7.477914e-02,65:2.341869e-01):9.897062e-02):3.283387e-01):6.299111e-01,62:5.301451e-01):9.885759e-01,(8:8.738664e-01,6:3.640266e-01):9.722961e-01):3.117050e-02):7.042389e-01):3.662677e-01):1.992637e-01,23:9.143741e-02):1.766406e-01,22:6.454404e-02,1:1.151692e-02);
   tree gen.1865000 = [&U] (22:5.259480e-02,((7:6.038558e-01,(((((8:7.745856e-01,6:3.395505e-01):9.548636e-01,(((25:6.422269e-01,(36:4.085518e-01,37:5.535554e-01):1.600477e-01):1.168296e-01,((41:2.025604e-01,(35:1.890075e-01,42:2.717199e-01):1.658390e-01):2.335718e-01,38:1.094415e-01):9.522170e-01):5.402727e-01,((3:1.019250e+00,(55:1.140225e+00,(4:5.370228e-02,5:6.770516e-02):5.475654e-01):2.903938e-01):2.405108e-01,((30:5.486389e-02,((29:5.178612e-02,((27:2.166766e-01,31:9.616006e-02):3.641365e-02,(28:4.745965e-04,32:1.844971e-02):6.581979e-02):4.116139e-02):6.350442e-02,33:2.615139e-02):4.780326e-03):4.397020e-01,(69:2.255920e-01,((70:3.538545e-01,67:2.447045e-01):4.566400e-01,68:1.179989e-01):8.821827e-03):9.370195e-01):6.525251e-01):3.449054e-01):9.227416e-02):2.439611e-01,((((24:6.836264e-01,((15:1.486090e-01,14:1.395298e-01):1.573348e-01,20:2.562238e-01):1.574775e-01):7.049019e-01,(11:1.177215e+00,(((45:1.877480e-01,48:3.483799e-01):3.133045e-01,(53:9.591565e-01,(46:1.613395e-01,47:2.232793e-01):2.738828e-01):2.438245e-01):3.665188e-01,49:1.533382e+00):1.115819e+00):9.000679e-02):6.017886e-03,(((18:1.051271e+00,((16:8.160723e-01,(60:4.566621e-01,61:4.569608e-01):5.447214e-01):6.195211e-01,((21:9.265502e-02,9:2.174782e-01):1.257355e-01,13:1.628884e-01):4.142580e-01):4.615184e-01):8.856387e-02,(26:9.427237e-01,12:1.094800e+00):1.269872e-01):7.142158e-02,(((19:4.843454e-01,17:5.962046e-01):3.848841e-01,((54:5.270525e-01,43:4.484475e-01):3.422578e-01,44:4.363978e-01):9.155771e-01):1.897678e-01,10:9.989307e-01):3.106484e-01):4.429442e-01):2.243799e-01,((52:2.741378e-01,(51:4.011193e-01,50:1.851029e-01):1.454189e-02):1.641492e+00,34:1.136011e+00):5.427162e-01):8.451751e-02):1.853270e-01,((((56:3.200970e-02,57:4.696371e-02):2.054535e-02,(58:9.004800e-04,64:2.017335e-04):2.333200e-02):3.807274e-01,((63:1.127631e-01,66:4.186754e-02):1.209404e-01,(65:3.376134e-01,59:7.376891e-02):4.815249e-02):3.230282e-01):3.078543e-01,62:5.582906e-01):9.021206e-01):6.789317e-01,((39:1.179346e-02,2:1.146807e-02):3.473778e-01,40:2.598654e-01):2.766520e-01):3.521477e-01):2.723524e-01,23:8.221147e-02):1.409767e-01,1:1.303325e-01);
   tree gen.1865500 = [&U] (22:3.113328e-02,((7:4.894246e-01,(((((6:8.133541e-01,8:5.835353e-01):1.064969e+00,(((49:1.079117e+00,((53:1.018820e+00,(47:2.953104e-01,46:7.551916e-02):3.929265e-01):8.008394e-02,(48:1.812069e-01,45:3.286779e-01):5.302054e-01):4.160693e-01):1.029947e+00,(((((14:1.451341e-01,15:1.466059e-01):1.886148e-01,20:2.227600e-01):2.210951e-01,24:5.931209e-01):7.447348e-01,(11:1.082747e+00,((((19:9.196830e-01,17:6.850841e-01):4.020987e-01,(10:6.935302e-01,(43:7.187763e-01,(44:7.159092e-01,54:9.925633e-01):1.022377e-01):9.878865e-01):9.220855e-02):3.836864e-01,(12:9.091998e-01,26:9.564266e-01):2.426350e-01):8.039846e-02,((((60:6.027870e-01,61:4.626140e-01):6.273177e-01,16:8.824771e-01):4.729259e-01,(21:7.388553e-02,(13:2.631440e-01,9:2.157628e-01):2.348906e-02):4.918942e-01):4.024940e-01,18:8.611930e-01):3.964245e-01):5.493005e-02):2.345540e-01):1.349018e-01,(34:8.945251e-01,(50:1.741873e-01,(52:2.523579e-01,51:3.407678e-01):5.602212e-02):1.443328e+00):3.528251e-01):6.267660e-02):2.089034e-01,(((41:2.041099e-01,(42:3.281353e-01,35:2.210499e-01):7.703673e-02):2.175158e-01,38:1.244318e-01):4.994644e-01,((37:5.638756e-01,36:4.057220e-01):2.663609e-01,25:6.058606e-01):3.971462e-01):6.962767e-01):1.272437e-01):3.162543e-01,(((29:7.404423e-02,((33:3.995382e-02,30:6.108686e-02):2.676445e-02,((28:4.994836e-04,32:2.269796e-03):6.869570e-02,(31:9.960295e-02,27:1.998890e-01):4.405623e-04):5.164986e-02):9.691253e-03):6.601877e-01,((70:4.056163e-01,67:1.197390e-01):2.282972e-01,(68:8.109220e-02,69:6.173619e-01):4.052760e-02):7.215113e-01):8.971258e-01,(3:6.085754e-01,((4:5.221569e-02,5:3.438054e-02):7.645992e-01,55:1.090630e+00):4.212943e-01):2.050830e-01):2.922241e-01):1.526205e-01,(62:6.355952e-01,(((64:4.186854e-03,58:6.700425e-03):4.629202e-02,(57:4.800764e-02,56:3.593684e-02):7.315063e-03):4.417580e-01,((66:8.932520e-02,63:6.620912e-02):1.454903e-01,(59:1.690537e-01,65:1.556355e-01):3.056280e-02):2.267533e-01):2.414477e-01):1.100013e+00):5.186223e-01,((39:2.204465e-02,2:2.841622e-02):2.712061e-01,40:3.270559e-01):3.789410e-01):2.897101e-01):2.392412e-01,23:4.895034e-02):1.054330e-01,1:2.999910e-02);
   tree gen.1866000 = [&U] (22:5.168033e-02,((7:5.847541e-01,((((((3:4.157801e-01,(55:1.011077e+00,(4:5.200352e-02,5:6.556345e-02):6.389751e-01):2.897530e-01):2.329028e-01,((30:3.981710e-02,(33:2.496106e-02,(29:5.014798e-02,((31:9.311825e-02,27:2.058936e-01):3.264073e-02,(28:4.595837e-04,32:9.544800e-03):7.899524e-02):5.199932e-02):6.003606e-02):4.316510e-02):4.257930e-01,((70:4.698391e-01,67:1.755088e-01):9.797160e-02,(69:4.490832e-01,68:8.671170e-02):1.101706e-02):9.073790e-01):6.318839e-01):3.406710e-01,(((25:6.664493e-01,(36:3.956281e-01,37:4.678083e-01):1.652839e-01):2.873139e-01,((41:1.961528e-01,(35:1.830287e-01,42:2.631246e-01):1.928407e-01):1.875148e-01,38:1.426965e-01):8.505086e-01):5.643853e-01,(8:7.500832e-01,6:4.601580e-01):9.246585e-01):3.909336e-02):4.305259e-02,(((((26:1.008674e+00,12:6.575856e-01):3.732354e-01,(18:1.018016e+00,((16:1.316095e+00,(60:4.075221e-01,61:3.926628e-01):5.274903e-01):3.607991e-01,((21:8.972408e-02,9:2.105988e-01):1.362591e-01,13:1.577358e-01):6.579269e-01):1.674833e-01):1.139139e-01):1.634145e-01,(((19:6.489482e-01,17:5.773450e-01):3.349059e-01,(43:5.676836e-01,(54:8.083672e-01,44:4.225933e-01):1.617870e-01):6.755035e-01):2.039995e-01,10:9.867367e-01):3.741507e-01):1.174901e-01,((((45:1.818090e-01,48:1.878699e-01):2.247700e-01,(53:9.288157e-01,(46:1.977372e-01,47:2.162163e-01):2.652191e-01):3.916809e-01):4.252301e-01,49:8.134114e-01):7.084501e-01,(11:1.150994e+00,(24:6.806875e-01,((15:1.439081e-01,14:1.481610e-01):1.407184e-01,20:2.481188e-01):1.663535e-01):7.643503e-01):1.421090e-02):1.197997e-01):1.000822e-01,(((52:3.617443e-01,51:3.939314e-01):1.196137e-02,50:1.056100e-01):1.491874e+00,34:9.166178e-01):1.764184e-01):2.555761e-01):1.281371e-01,((((56:2.542156e-03,57:4.547811e-02):2.589541e-02,(58:3.133512e-03,64:2.275274e-05):4.510226e-02):3.855527e-01,((63:6.693854e-02,66:4.757036e-02):1.079560e-01,(65:2.543849e-01,59:7.143539e-02):5.004958e-02):2.532990e-01):3.761170e-01,62:5.406303e-01):7.190330e-01):7.762109e-01,((39:2.273325e-02,2:5.164778e-02):3.363892e-01,40:1.244682e-01):3.239162e-01):2.684471e-01):3.636758e-01,23:7.961089e-02):7.763937e-02,1:7.137869e-02);
   tree gen.1866500 = [&U] (((7:6.525145e-01,(((39:3.337693e-02,2:5.978276e-02):2.093359e-01,40:2.540771e-01):4.972477e-01,(((((33:1.840354e-02,((29:2.986490e-02,(((28:6.051786e-03,32:3.092835e-04):5.149909e-02,27:2.060879e-01):5.361971e-02,31:7.119714e-02):5.086872e-02):4.351067e-03,30:4.346293e-02):2.584047e-02):7.499186e-01,((68:1.802812e-01,69:2.116957e-01):9.958458e-02,(67:1.839983e-01,70:1.631574e-01):9.916225e-02):1.010449e+00):7.225269e-01,(3:6.203201e-01,(55:1.139896e+00,(4:2.441589e-02,5:8.109936e-02):8.365274e-01):1.474777e-01):3.853916e-01):2.262313e-01,((((((53:8.245668e-01,(46:1.270500e-01,47:1.778650e-01):3.658303e-01):3.949688e-01,(48:1.763648e-01,45:2.925816e-01):4.539184e-01):2.927018e-01,49:7.612262e-01):8.355175e-01,(((36:3.264000e-01,37:7.191510e-01):1.212286e-01,25:6.230646e-01):1.460198e-01,(38:1.281255e-01,(41:2.162419e-01,(42:2.039550e-01,35:2.781705e-01):1.411675e-01):2.271316e-01):8.122631e-01):3.435902e-01):8.709394e-02,(8:8.312261e-01,6:3.809655e-01):9.248530e-01):1.687118e-01,((34:1.195954e+00,(52:3.386717e-01,(50:2.624398e-01,51:2.349062e-01):1.734580e-01):1.209618e+00):4.569508e-01,((11:1.171587e+00,(18:1.061904e+00,(((54:6.499214e-01,(43:6.541709e-01,44:8.075737e-01):2.294951e-01):9.217629e-01,10:1.003178e+00):1.883932e-01,(19:6.549425e-01,17:8.694750e-01):2.518576e-01):2.578864e-01):1.091049e-01):9.533702e-02,((24:6.269761e-01,(20:3.448649e-01,(15:2.210448e-01,14:9.764638e-02):9.833643e-02):2.936056e-01):4.700551e-01,(((13:9.794971e-02,(21:1.670957e-01,9:2.162350e-01):1.599434e-01):5.002691e-01,((61:3.873769e-01,60:5.165187e-01):7.561646e-01,16:8.551451e-01):4.488441e-01):5.558761e-01,(26:7.421597e-01,12:9.517774e-01):1.659281e-01):2.460444e-01):1.736550e-01):1.302032e-01):1.339829e-01):1.384816e-01):9.927619e-02,((((57:3.607500e-02,56:5.360531e-02):1.250437e-02,(58:4.697349e-03,64:2.105045e-03):1.550738e-02):2.980839e-01,((66:2.972535e-02,63:5.413726e-02):1.213152e-01,(59:7.108931e-02,65:2.410333e-01):6.703443e-02):3.725265e-01):3.315846e-01,62:5.042767e-01):1.215782e+00):7.792891e-01):3.394245e-01):1.530274e-01,23:6.418130e-02):1.163140e-01,22:5.992179e-02,1:1.470030e-01);
   tree gen.1867000 = [&U] ((23:1.089525e-01,(((40:1.864107e-01,(2:2.260788e-02,39:5.088099e-02):4.121358e-01):5.957344e-01,((62:8.149294e-01,(((66:2.351953e-02,63:6.491781e-02):6.970773e-02,(59:2.449805e-02,65:3.182099e-01):1.064556e-01):4.803865e-01,((58:8.551547e-03,64:6.277768e-03):7.161085e-04,(56:4.689400e-02,57:4.588084e-02):2.149330e-02):3.981357e-01):2.701626e-01):5.047795e-01,((((((67:1.793464e-01,70:2.410187e-01):1.451388e-01,69:2.424664e-01):1.584216e-02,68:1.133468e-01):7.643635e-01,(30:1.237530e-02,(33:6.643611e-02,(((27:2.034306e-01,31:9.867139e-02):3.499272e-02,(32:1.910345e-03,28:4.705714e-03):6.389716e-02):4.371909e-02,29:3.418611e-02):4.689220e-02):6.309430e-02):7.549366e-01):1.310866e+00,(((5:8.551863e-02,4:2.218725e-02):8.113530e-01,55:1.296705e+00):4.581738e-01,3:8.292158e-01):1.553000e-01):2.635743e-01,(((49:6.994086e-01,((48:2.706407e-01,45:1.939539e-01):4.716051e-01,((46:8.554986e-02,47:3.636821e-01):5.521812e-01,53:7.572045e-01):5.800491e-02):7.663425e-01):1.245754e+00,((8:1.007573e+00,6:4.467914e-01):1.081131e+00,((38:1.256508e-01,(41:2.428764e-01,(35:2.875994e-01,42:3.765659e-01):2.023124e-01):3.722365e-01):7.920400e-01,(25:8.733057e-01,(36:4.738943e-01,37:6.346213e-01):2.385202e-01):1.729208e-01):5.086695e-01):9.040156e-02):1.914227e-01,(((11:6.286985e-01,(24:8.057099e-01,((14:1.697718e-01,15:1.294216e-01):1.084111e-01,20:3.501881e-01):8.181085e-02):8.966022e-01):2.413475e-01,(((26:6.580910e-01,12:8.938464e-01):3.635301e-01,(18:8.823676e-01,(((60:6.600149e-01,61:3.582308e-01):6.034595e-01,16:9.619545e-01):4.183705e-01,((21:6.456332e-02,9:2.403255e-01):9.380244e-02,13:2.489365e-01):6.046244e-01):6.112912e-01):1.809949e-01):1.246415e-01,(((44:5.945516e-01,54:5.817516e-01):1.426547e-01,43:7.426166e-01):7.594464e-01,(10:1.209883e+00,(19:6.043121e-01,17:1.083149e+00):1.703764e-01):1.083725e-01):5.177650e-01):7.156808e-02):1.759923e-01,(34:1.254089e+00,(51:2.743291e-01,(52:3.087024e-01,50:2.489897e-01):5.631605e-02):1.139735e+00):3.827997e-01):9.655262e-02):3.537011e-01):2.995911e-01):1.099065e+00):2.006046e-01,7:5.966930e-01):3.700698e-01):1.464481e-01,22:4.520094e-02,1:5.199375e-02);
   tree gen.1867500 = [&U] (((7:4.125483e-01,(((39:2.618758e-02,2:5.035738e-02):2.069607e-01,40:3.049382e-01):2.556074e-01,(((((29:2.220236e-02,((33:3.777641e-02,30:6.171544e-02):4.821311e-02,(31:6.588841e-02,((28:3.154315e-03,32:2.201447e-03):3.777809e-02,27:1.179303e-01):6.034086e-02):5.726280e-02):1.847898e-02):5.496143e-01,((68:1.293236e-01,69:2.601502e-01):3.545442e-01,(67:1.643958e-01,70:2.802376e-01):1.036838e-01):1.029994e+00):7.544330e-01,(3:6.391282e-01,(55:1.174458e+00,(4:1.498313e-02,5:7.634761e-02):8.618910e-01):3.983423e-01):1.886499e-01):2.330907e-01,(((((53:8.190288e-01,(46:1.358455e-01,47:1.832579e-01):4.414819e-01):1.371966e-01,(48:3.084999e-01,45:2.068270e-01):5.279925e-01):4.521943e-01,49:1.260553e+00):8.780902e-01,((8:8.354902e-01,6:3.958843e-01):1.261985e+00,(((36:3.362964e-01,37:7.409557e-01):2.516477e-01,25:5.047931e-01):3.700102e-01,(38:5.518692e-02,(41:1.881951e-01,(42:2.101389e-01,35:2.278118e-01):1.791179e-01):3.303676e-01):6.811891e-01):3.629427e-01):2.347497e-02):2.618514e-01,((34:8.675823e-01,(52:6.115765e-02,(50:1.782751e-01,51:2.420286e-01):1.157430e-01):1.452490e+00):3.654738e-01,(((11:1.280396e+00,(24:6.459860e-01,(20:3.553212e-01,(15:1.046354e-01,14:2.209830e-01):1.013180e-01):3.001165e-01):4.843072e-01):2.433086e-01,(((13:6.964746e-02,(21:1.721620e-01,9:2.227913e-01):1.862921e-01):6.059613e-01,((61:3.991222e-01,60:5.321795e-01):8.031808e-01,16:8.810732e-01):2.569657e-01):3.006768e-01,(26:7.274160e-01,12:9.806353e-01):1.354126e-01):8.545745e-02):1.898173e-01,(18:8.974331e-01,(10:1.067667e+00,(((44:6.729941e-01,54:6.696270e-01):1.782284e-02,43:1.002708e+00):6.891006e-01,(19:7.903059e-01,17:7.764983e-01):2.594939e-01):8.655431e-02):5.386803e-01):3.750366e-01):1.110539e-01):1.103061e-01):1.752394e-01):2.168333e-01,((((57:2.796016e-02,56:4.768505e-02):1.288350e-02,(58:1.301059e-02,64:8.400233e-04):1.997246e-02):3.071218e-01,((66:6.658255e-02,63:8.173960e-02):1.070130e-01,(59:9.791712e-02,65:2.463791e-01):4.621302e-02):3.838216e-01):3.416383e-01,62:5.195663e-01):9.325204e-01):6.612599e-01):3.497158e-01):4.114099e-01,23:1.247554e-01):1.191572e-01,22:1.396068e-03,1:8.423736e-02);
   tree gen.1868000 = [&U] (22:6.985487e-02,((7:6.134711e-01,((((((56:3.225284e-02,57:2.599410e-02):1.597953e-02,(58:3.468911e-03,64:5.349135e-03):1.926796e-02):3.745464e-01,((63:4.518860e-02,66:3.245329e-02):1.181900e-01,(65:3.131687e-01,59:7.152607e-02):7.193671e-02):3.034482e-01):5.006555e-01,62:4.893444e-01):7.652546e-01,(((((25:4.934745e-01,(36:4.854826e-01,37:4.710683e-01):1.049675e-01):2.208223e-01,((41:1.926533e-01,(35:2.371472e-01,42:3.030298e-01):1.431238e-01):1.878214e-01,38:1.985647e-01):1.031821e+00):4.034552e-01,(((((((16:7.940712e-01,(60:3.429299e-01,61:3.933047e-01):7.968342e-01):2.203192e-01,((21:1.371876e-01,9:9.386881e-02):1.416776e-01,13:9.550711e-02):6.116454e-01):2.918564e-01,(26:9.139987e-01,12:7.316854e-01):3.551345e-01):5.837777e-02,((((54:5.711362e-01,(44:9.084672e-01,43:5.964235e-01):2.429012e-01):6.412460e-01,10:9.883498e-01):2.293090e-01,(19:6.500091e-01,17:6.094937e-01):3.564459e-01):2.432235e-01,18:9.653570e-01):3.806581e-01):6.905694e-02,((24:5.757735e-01,((15:1.019849e-01,14:1.583182e-01):1.257200e-01,20:3.090778e-01):1.595377e-01):7.921432e-01,11:1.185058e+00):1.443103e-01):1.706028e-01,(((45:2.659661e-01,48:2.558585e-01):4.408601e-01,(53:9.777365e-01,(46:1.024441e-01,47:2.030236e-01):3.161269e-01):2.182999e-01):1.201605e-01,49:8.147412e-01):1.121086e+00):2.364002e-01,((50:1.291147e-01,(51:1.931773e-01,52:2.266877e-01):1.292155e-01):1.595926e+00,34:9.493350e-01):3.456198e-01):2.102814e-01):9.008996e-02,(8:7.295500e-01,6:3.778286e-01):1.169986e+00):4.043484e-01,((3:7.460708e-01,(55:8.491699e-01,(4:5.208854e-02,5:6.567064e-02):4.261045e-01):4.556136e-01):2.398427e-01,(((30:3.974905e-02,(29:2.021007e-02,(((28:3.983725e-03,32:2.341848e-03):8.242668e-02,27:2.145864e-01):1.750800e-03,31:4.250086e-02):3.940404e-02):2.354168e-02):3.584540e-02,33:1.351262e-02):8.254412e-01,((69:4.339460e-01,68:3.514360e-01):1.547776e-01,(70:2.115508e-01,67:1.808750e-01):2.031845e-01):8.646262e-01):6.603059e-01):4.478223e-01):1.941928e-01):6.843355e-01,((39:3.229748e-02,2:3.577081e-02):3.369392e-01,40:1.471632e-01):2.705325e-01):4.899624e-01):1.647309e-01,23:7.974104e-02):7.655872e-02,1:3.337527e-02);
   tree gen.1868500 = [&U] (((7:5.690070e-01,(((39:2.728394e-02,2:2.155074e-02):3.253486e-01,40:2.926769e-01):1.353858e-01,((((((((((28:2.524892e-03,32:4.282637e-03):1.018813e-01,31:7.851109e-02):3.427361e-03,27:1.131884e-01):4.248410e-02,29:3.531918e-02):1.914596e-02,33:5.443718e-02):4.298978e-02,30:1.148595e-02):5.105132e-01,((68:1.629094e-01,69:3.622755e-01):1.140584e-01,(67:2.809963e-01,70:2.689696e-01):9.951478e-02):7.045238e-01):6.866274e-01,(3:6.134295e-01,(55:1.127234e+00,(4:4.720826e-02,5:4.598437e-02):9.678452e-01):2.220891e-01):2.455645e-01):3.261452e-01,(((34:7.400044e-01,(52:5.869856e-02,(50:4.944966e-01,51:2.322969e-01):1.110891e-01):1.394086e+00):3.507784e-01,(((24:6.200115e-01,(20:3.318614e-01,(15:1.167369e-01,14:1.734993e-01):1.245393e-01):1.788982e-01):5.763046e-01,((((13:7.909906e-02,(21:1.016992e-01,9:2.138331e-01):1.832835e-01):5.815962e-01,((61:3.830739e-01,60:5.107811e-01):7.708857e-01,16:8.456461e-01):2.466333e-01):2.808098e-01,(26:6.981674e-01,12:9.412050e-01):2.079642e-01):1.646256e-01,11:1.228912e+00):2.997834e-02):3.377505e-01,(18:8.613482e-01,(((44:6.300104e-01,(43:6.351586e-01,54:6.427020e-01):4.028916e-03):1.016373e+00,10:1.024737e+00):2.751787e-01,(19:7.585285e-01,17:7.452761e-01):2.490599e-01):5.199060e-01):1.885401e-01):1.396675e-01):1.329921e-01,((((53:7.860965e-01,(46:1.081862e-01,47:2.228892e-01):3.894924e-01):1.236959e-01,(48:2.342627e-01,45:2.237873e-01):4.784831e-01):8.671907e-02,49:1.209867e+00):8.427830e-01,((8:7.869169e-01,6:4.476279e-01):6.649446e-01,(((36:4.173242e-01,37:7.447752e-01):1.737095e-01,25:4.844959e-01):3.411209e-01,(38:5.296791e-02,(41:1.862641e-01,(42:2.550952e-01,35:2.536615e-01):4.852384e-02):2.282753e-01):6.537992e-01):3.410983e-01):6.100503e-02):2.694645e-01):1.652291e-01):3.467580e-01,((((57:2.865411e-02,56:7.218109e-03):2.424668e-02,(58:1.842801e-02,64:6.151055e-03):1.185014e-02):2.734414e-01,((66:1.457568e-02,63:6.768213e-02):1.027101e-01,(59:7.817848e-02,65:1.651183e-01):2.979603e-02):3.787838e-01):2.606939e-01,62:6.636482e-01):8.950247e-01):7.352449e-01):4.043220e-01):2.851432e-01,23:3.421089e-02):1.795339e-01,22:3.940554e-02,1:5.812394e-02);
   tree gen.1869000 = [&U] (22:7.195791e-03,((7:6.503662e-01,((((((56:8.191597e-03,57:2.996769e-02):2.333272e-02,(58:1.171131e-03,64:3.219931e-03):2.405777e-02):3.970722e-01,((63:6.530721e-02,66:3.440508e-02):1.239133e-01,(65:3.320031e-01,59:1.147535e-01):4.999067e-02):3.216980e-01):5.307656e-01,62:6.529513e-01):8.886178e-01,(((8:7.734262e-01,6:3.607443e-01):1.202075e+00,(((25:5.231528e-01,(36:5.146802e-01,37:4.993991e-01):2.942731e-01):3.462503e-01,((41:2.042397e-01,(35:2.757424e-01,42:3.289033e-01):1.064706e-01):2.137677e-01,38:2.551577e-01):9.097553e-01):3.797896e-01,(((((24:6.104014e-01,((15:1.081184e-01,14:2.374942e-01):1.908359e-01,20:3.276662e-01):1.691325e-01):6.918145e-01,(((((16:8.418278e-01,(60:6.275025e-01,61:4.378195e-01):4.845409e-01):2.226854e-01,((21:1.933393e-01,9:2.698986e-01):1.819213e-02,13:2.190588e-01):6.484307e-01):8.346841e-01,12:9.413244e-01):1.882715e-01,26:9.689679e-01):2.563996e-01,11:1.256330e+00):4.291187e-02):3.240176e-01,((10:1.047791e+00,(((43:7.456785e-01,54:9.182895e-01):4.523319e-01,44:3.359934e-01):1.524425e+00,(19:6.207118e-01,17:6.010846e-01):5.122228e-01):1.158010e-01):2.278933e-01,18:1.164567e+00):2.520877e-01):7.106640e-02,(((45:2.819617e-01,48:2.712462e-01):4.958901e-01,(53:1.036539e+00,(46:1.399197e-01,47:2.054691e-01):3.554967e-01):2.314288e-01):1.273871e-01,49:1.364285e+00):8.625378e-01):1.206095e-01,((51:4.116674e-01,(52:2.486216e-01,50:2.729656e-01):1.648134e-03):1.624642e+00,34:1.129854e+00):2.422930e-01):1.293467e-01):7.512060e-02):2.290095e-01,((3:7.909406e-01,(55:9.188826e-01,(4:3.277913e-02,5:6.962017e-02):6.617966e-01):1.654334e-01):4.896151e-01,((30:4.777463e-03,((29:7.302283e-02,(31:7.358212e-02,(27:1.846470e-01,(28:8.101170e-03,32:3.175161e-03):4.797273e-02):7.041709e-03):1.789515e-02):4.229262e-02,33:2.675863e-02):2.255851e-02):6.244729e-01,((70:2.071853e-01,67:2.159157e-01):2.655877e-02,(69:4.082615e-01,68:7.717659e-02):1.368038e-01):7.157357e-01):1.116362e+00):2.130224e-01):1.766700e-01):7.254924e-01,((39:2.895928e-02,2:1.286772e-02):4.077910e-01,40:1.560138e-01):2.095469e-01):5.194294e-01):1.746381e-01,23:1.428267e-01):1.471751e-01,1:7.321146e-02);
   tree gen.1869500 = [&U] ((((((39:5.552167e-02,2:3.243546e-03):2.852110e-01,40:2.246169e-01):3.265635e-01,((((34:1.475230e+00,((((19:8.638482e-01,17:5.564722e-01):4.887616e-01,(10:1.102794e+00,(44:4.857298e-01,(43:6.605231e-01,54:7.328359e-01):1.009423e-01):1.007529e+00):5.589199e-02):4.343625e-01,((12:9.684696e-01,26:6.524853e-01):2.744316e-01,((((14:1.770505e-01,15:1.662218e-01):1.444596e-01,20:3.480962e-01):2.022591e-01,24:7.808434e-01):7.806054e-01,11:1.021218e+00):1.151434e-01):1.389980e-01):3.814872e-02,(((16:8.450635e-01,(61:4.259815e-01,60:4.473681e-01):2.599065e-01):2.742761e-01,(13:1.773070e-01,(9:2.436205e-01,21:1.087867e-01):1.461097e-01):6.838540e-01):5.219191e-01,18:8.708766e-01):3.995324e-01):2.326078e-01):1.706474e-01,(((52:2.318267e-01,51:2.333164e-01):3.960636e-02,50:2.524963e-01):1.770585e+00,((8:5.791262e-01,6:5.500679e-01):1.090011e+00,(((((42:3.528648e-01,35:2.938751e-01):1.736736e-01,41:1.862860e-01):2.164551e-01,38:1.561653e-01):7.486361e-01,(37:5.538796e-01,(25:7.014339e-01,36:5.259708e-01):1.565648e-01):1.709517e-01):2.131464e-01,(49:1.577574e+00,((53:9.239927e-01,(47:4.472853e-01,46:1.315173e-01):2.236767e-01):4.072925e-01,(45:1.802365e-01,48:3.208093e-01):4.392262e-01):3.734595e-01):5.242062e-01):3.893067e-01):3.809528e-02):1.204840e-01):3.000970e-01,((((((31:1.541955e-01,27:2.232040e-01):9.198073e-03,(28:7.053836e-03,32:2.932458e-02):9.601772e-02):8.685739e-02,(33:4.304631e-02,30:6.755413e-02):1.755615e-02):1.254699e-02,29:1.511114e-02):6.350002e-01,((69:2.790988e-01,68:1.368270e-01):1.850665e-02,(70:2.364475e-01,67:1.462495e-01):9.235092e-02):6.070827e-01):1.265578e+00,(((4:4.066099e-02,5:6.246338e-02):9.644818e-01,55:5.980587e-01):3.730693e-01,3:6.347921e-01):1.924634e-01):3.123981e-01):1.801729e-01,((((66:3.231240e-02,63:9.843215e-02):8.365551e-02,(59:7.453969e-02,65:2.700671e-01):8.811724e-02):4.846708e-01,((64:2.118921e-03,58:7.399355e-03):1.907031e-02,(56:1.493883e-02,57:3.026754e-02):1.365463e-02):2.646825e-01):2.213842e-01,62:6.175915e-01):1.004646e+00):6.467007e-01):2.844981e-01,7:6.717268e-01):1.659990e-01,23:1.608035e-01):1.149149e-01,22:4.816918e-02,1:9.030141e-02);
   tree gen.1870000 = [&U] ((((((39:5.602449e-02,2:3.272921e-03):2.877940e-01,40:2.266511e-01):3.295210e-01,((((34:1.488590e+00,((((44:4.901287e-01,(43:6.665051e-01,54:9.169720e-01):2.480092e-01):1.016653e+00,(10:1.107787e+00,(19:1.023262e+00,17:5.544928e-01):3.018273e-01):1.392709e-02):4.382963e-01,((12:9.772405e-01,26:6.319575e-01):1.667603e-01,((((14:1.786540e-01,15:2.255936e-01):7.568700e-02,20:3.512487e-01):2.253425e-01,24:7.879151e-01):7.876749e-01,11:1.030466e+00):2.651223e-01):3.156822e-01):1.283539e-01,(((16:8.527168e-01,(61:6.352486e-01,60:4.514197e-01):6.218571e-01):2.767600e-01,(13:1.166179e-01,(9:2.458268e-01,21:1.097719e-01):2.176560e-01):8.338882e-01):1.509953e-01,18:8.787636e-01):5.548738e-02):2.537016e-01):4.463853e-02,(((50:2.669328e-01,51:2.389679e-01):1.272525e-01,52:2.452497e-01):1.728133e+00,((8:9.778180e-01,6:5.550495e-01):1.099883e+00,(((((42:3.560605e-01,35:2.965366e-01):1.752465e-01,41:1.879731e-01):2.184154e-01,38:1.575796e-01):7.554161e-01,(37:5.588958e-01,(25:7.077864e-01,36:5.307342e-01):1.303877e-01):4.724657e-01):2.055548e-01,(49:1.591862e+00,((53:8.666647e-01,(47:2.677278e-01,46:1.855020e-01):2.257025e-01):4.617838e-01,(45:2.644754e-01,48:3.237147e-01):2.734633e-01):3.768417e-01):8.491795e-01):9.319182e-02):1.496121e-02):2.531342e-01):1.402206e-01,(((33:4.343616e-02,((29:1.460625e-02,(((28:7.117718e-03,32:4.891411e-03):9.392876e-02,27:2.829425e-01):2.495133e-02,31:6.583340e-02):5.876530e-02):3.924076e-02,30:6.816593e-02):1.707245e-02):6.235183e-01,((70:2.385889e-01,67:1.475740e-01):1.869757e-01,(68:1.380661e-01,69:2.816265e-01):5.767241e-02):8.217062e-01):8.707288e-01,(((4:4.102923e-02,5:6.302908e-02):9.732166e-01,55:1.500250e+00):6.379956e-01,3:6.405411e-01):1.142889e-01):3.639840e-01):3.062211e-01,((((66:2.219469e-02,63:9.932359e-02):4.805588e-02,(59:7.521475e-02,65:2.725129e-01):8.891527e-02):5.453296e-01,((64:4.318663e-03,58:5.957718e-03):5.307771e-03,(56:1.507412e-02,57:3.054166e-02):4.319087e-02):3.324731e-01):2.232613e-01,62:7.175263e-01):9.168051e-01):6.335074e-01):2.870746e-01,7:6.778103e-01):1.675023e-01,23:1.007223e-01):1.159556e-01,22:7.986720e-02,1:9.111922e-02);
   tree gen.1870500 = [&U] (22:2.873900e-02,((7:4.898826e-01,((((((56:2.049726e-02,57:2.720358e-02):9.644768e-03,(58:2.687419e-03,64:5.110784e-03):1.517383e-02):3.604477e-01,((63:8.807875e-02,66:3.123168e-02):1.481963e-01,(65:3.013803e-01,59:3.792432e-02):4.537971e-02):2.920257e-01):1.523351e-01,62:6.037183e-01):7.234332e-01,(((8:7.020882e-01,6:2.758270e-01):1.135633e+00,(((25:3.869344e-01,(36:4.672080e-01,37:4.505524e-01):3.343376e-01):2.811029e-01,((41:2.080485e-01,(35:2.503089e-01,42:2.985664e-01):1.189448e-01):1.851876e-01,38:1.575580e-01):6.547934e-01):2.599650e-01,(((11:9.974051e-01,((24:5.935997e-01,((15:1.165943e-01,14:2.155886e-01):1.893220e-01,20:2.974434e-01):1.649839e-01):7.316633e-01,(((16:7.641806e-01,(60:4.104820e-01,61:5.215250e-01):4.398486e-01):4.542234e-01,(13:2.234897e-01,(9:2.508494e-01,21:1.934681e-01):1.238715e-01):4.507231e-01):4.308383e-01,(12:7.401839e-01,26:8.795938e-01):2.276610e-01):1.673434e-01):1.415883e-01):1.224216e-01,(((19:7.842045e-01,17:5.456427e-01):3.124882e-01,(((43:5.682376e-01,54:6.832998e-01):2.741044e-01,44:9.304656e-01):6.695286e-01,10:1.071987e+00):1.858501e-01):2.782832e-01,18:1.057151e+00):4.355156e-02):1.924892e-01,(((52:2.764253e-01,(50:2.645233e-01,51:3.769164e-01):5.202343e-02):1.474791e+00,34:8.536879e-01):2.948084e-01,(((45:3.810921e-01,48:2.462274e-01):3.854850e-01,(53:8.448058e-01,(46:1.270140e-01,47:2.536930e-01):2.117957e-01):2.888177e-01):1.013236e-01,49:1.580929e+00):7.057374e-01):7.603893e-03):8.367797e-02):9.541353e-02):2.009172e-01,((3:5.596508e-01,(55:8.341282e-01,(4:5.155472e-02,5:5.109626e-02):6.641875e-01):4.560076e-01):2.392444e-01,((30:5.990279e-03,((29:5.103481e-02,(31:1.155755e-01,(27:1.676158e-01,(28:7.445383e-03,32:2.192852e-03):1.200756e-01):1.669832e-03):3.165741e-02):2.446250e-02,33:3.239425e-02):3.248102e-02):5.668737e-01,((69:2.786893e-01,68:1.729623e-01):7.778684e-02,(70:2.032719e-01,67:2.731797e-01):3.314933e-01):6.567168e-01):7.840829e-01):1.267435e-01):2.756566e-01):6.457414e-01,((39:2.628818e-02,2:6.631953e-02):2.155854e-01,40:2.289778e-01):2.674042e-01):4.895351e-01):1.985963e-01,23:1.296528e-01):6.633280e-02,1:8.193586e-02);
   tree gen.1871000 = [&U] ((((((39:5.324207e-02,2:1.228327e-02):2.735009e-01,40:3.765369e-01):3.131555e-01,((((((8:7.651478e-01,6:6.123667e-01):1.244311e+00,((49:1.209035e+00,((53:8.236223e-01,(47:2.544313e-01,46:1.762892e-01):1.814381e-01):4.388496e-01,(45:2.513404e-01,48:2.705967e-01):2.092666e-01):1.701277e-01):1.011077e+00,((((42:3.383770e-01,35:2.417007e-01):7.036594e-02,41:2.620121e-01):2.493131e-01,38:1.497535e-01):6.187839e-01,(25:4.124352e-01,(36:4.486061e-01,37:5.360008e-01):1.835201e-01):3.739885e-01):3.637642e-01):1.138456e-01):1.400668e-02,((50:2.536757e-01,51:2.270997e-01):1.225974e-01,52:4.176032e-02):1.642245e+00):2.405625e-01,(((((19:1.056806e+00,17:6.305463e-01):2.976993e-01,(10:1.052770e+00,(44:6.189442e-01,(43:5.277975e-01,54:8.714311e-01):2.356919e-01):9.657176e-01):5.606365e-02):4.165285e-01,((12:9.287064e-01,26:6.769186e-01):1.666885e-01,((((14:1.382084e-01,15:1.112962e-01):2.088658e-01,20:2.714098e-01):1.624937e-01,24:7.487837e-01):8.905424e-01,11:9.792888e-01):1.544537e-01):2.715806e-01):1.256347e-01,(((16:8.281799e-01,(61:3.915231e-01,60:4.290002e-01):7.440330e-01):3.729768e-01,(9:1.215136e-01,(13:2.610592e-01,21:1.043202e-01):7.257035e-02):6.264530e-01):4.347294e-01,18:8.351203e-01):1.290622e-01):4.127924e-01,34:1.090161e+00):3.473953e-02):1.227279e-01,(((((33:4.127892e-02,30:6.478050e-02):2.786734e-02,((27:2.637558e-01,(28:6.764221e-03,32:7.746777e-03):6.240846e-02):2.159027e-02,31:1.468935e-01):6.107512e-02):2.092238e-02,29:1.388084e-02):5.925516e-01,((69:2.540822e-01,68:1.312091e-01):4.663992e-02,(70:1.878922e-01,67:2.890146e-01):1.748380e-01):6.958910e-01):8.274846e-01,(((4:5.143030e-02,5:5.989878e-02):8.264257e-01,55:9.297778e-01):7.146394e-01,3:5.720338e-01):2.366413e-01):2.441570e-01):1.586127e-01,((((66:2.109240e-02,63:8.181210e-02):7.033186e-02,(59:6.425598e-02,65:2.008221e-01):6.560198e-02):5.230039e-01,((64:2.098066e-02,(56:1.972734e-02,57:2.859015e-02):6.099713e-02):5.261979e-03,58:4.070041e-03):3.120192e-01):2.136071e-01,62:6.818908e-01):8.712725e-01):8.528643e-01):3.231384e-01,7:6.441472e-01):1.492237e-01,23:9.571994e-02):1.181814e-01,22:8.387969e-02,1:1.002745e-01);
   tree gen.1871500 = [&U] ((((((39:5.006645e-02,2:1.155064e-02):2.029961e-01,40:3.540784e-01):2.944774e-01,(((((8:7.195106e-01,6:5.758421e-01):1.142287e+00,(((49:1.136923e+00,((53:7.744973e-01,(47:2.392557e-01,46:1.557194e-01):1.720727e-01):4.126744e-01,(45:2.363492e-01,48:2.544570e-01):1.967849e-01):1.599805e-01):9.507712e-01,((((42:2.279108e-01,35:2.272844e-01):7.781441e-02,41:1.993326e-01):2.344428e-01,38:1.408214e-01):1.035681e+00,(25:3.104577e-01,(36:4.218490e-01,37:5.040310e-01):2.550134e-01):2.296501e-01):3.420675e-01):1.108820e-01,(((((19:9.937727e-01,17:5.929374e-01):2.799431e-01,(10:9.899774e-01,(44:5.820273e-01,(43:7.076827e-01,54:8.194546e-01):2.216341e-01):9.081174e-01):5.271974e-02):3.916847e-01,((12:8.733137e-01,26:6.365438e-01):2.223913e-01,((((14:2.421906e-01,15:1.046580e-01):1.023106e-01,20:3.841037e-01):8.961208e-02,24:7.041225e-01):8.374260e-01,11:9.208791e-01):1.452413e-01):2.553821e-01):4.608993e-02,(((16:7.787831e-01,(61:3.681707e-01,60:4.034125e-01):4.266509e-01):3.198267e-01,(13:2.454883e-01,(21:9.233857e-02,9:1.142659e-01):6.956411e-02):5.890883e-01):3.504128e-01,18:8.836962e-01):1.844391e-01):3.881714e-01,34:1.025138e+00):2.170224e-01):5.627581e-02):2.262141e-01,((50:2.385452e-01,51:2.389436e-01):1.378907e-01,52:7.949041e-02):1.544293e+00):1.154078e-01,((((((27:2.480241e-01,(28:6.360769e-03,32:7.284721e-03):5.868611e-02):9.127503e-03,31:1.629594e-01):5.732137e-02,29:1.051212e-01):4.210578e-03,(33:3.881684e-02,30:6.091667e-02):2.620519e-02):1.007385e+00,(69:1.915679e-01,(68:2.143359e-01,(70:1.142370e-01,67:2.717763e-01):1.707686e-01):8.447676e-02):6.833560e-01):7.781293e-01,(((4:6.254404e-02,5:5.632612e-02):9.154190e-01,55:8.743212e-01):1.855309e-01,3:5.379148e-01):2.225268e-01):2.295943e-01):1.491522e-01,((((66:1.983434e-02,63:7.693242e-02):6.613692e-02,(59:6.042344e-02,65:1.888441e-01):6.150684e-02):4.797411e-01,(((56:4.587060e-02,57:3.176638e-02):5.507914e-02,64:3.434865e-03):3.157725e-03,58:4.059692e-03):2.934088e-01):2.254668e-01,62:6.412194e-01):8.988401e-01):8.719195e-01):3.038648e-01,7:6.057271e-01):1.843008e-01,23:9.001072e-02):1.111325e-01,22:6.187441e-03,1:9.936806e-02);
   tree gen.1872000 = [&U] (22:6.305768e-02,((7:6.072427e-01,((((((56:1.933088e-02,57:1.510238e-02):1.096547e-02,(58:1.496837e-02,64:5.880650e-03):1.209138e-02):3.157328e-01,((63:7.672487e-02,66:5.242061e-02):1.244470e-01,(65:2.963023e-01,59:3.728532e-02):8.916692e-02):3.384435e-01):1.439933e-01,62:5.935461e-01):7.112439e-01,(((3:5.188951e-01,(55:9.788438e-01,(4:9.980968e-02,5:4.409644e-02):8.269057e-01):2.899146e-01):1.249737e-01,((30:5.894612e-03,((29:5.932539e-02,(31:8.400603e-02,(27:1.636534e-01,(28:2.507880e-03,32:1.876257e-02):9.433057e-02):9.130264e-03):6.005240e-02):6.008729e-02,33:4.557840e-02):6.183208e-02):5.573223e-01,((70:4.286331e-01,67:2.207694e-01):9.877087e-02,(68:1.700480e-01,69:2.689248e-01):6.465746e-02):6.035497e-01):7.674011e-01):6.513447e-01,((((((52:1.537190e-01,50:2.573132e-01):6.571441e-02,51:1.606817e-01):1.595576e+00,34:9.542746e-01):3.577457e-01,((((19:9.012950e-01,17:7.314628e-01):4.934354e-01,((44:9.147880e-01,(43:6.691288e-01,54:6.717867e-01):1.387747e-01):6.313951e-01,10:1.053925e+00):1.827187e-01):1.879577e-01,(18:1.039339e+00,((((24:7.718123e-01,((15:1.181063e-01,14:2.119561e-01):1.445169e-01,20:2.315882e-01):1.814669e-01):6.182919e-01,(12:1.091372e+00,26:8.647733e-01):1.773055e-01):1.926346e-01,11:1.065783e+00):6.067362e-02,((16:7.143392e-01,(60:4.035657e-01,61:5.127377e-01):5.714722e-01):2.672697e-01,(13:1.750571e-01,(9:2.466228e-01,21:1.519984e-01):7.613632e-02):5.874937e-01):5.328105e-01):2.187599e-01):3.095920e-02):3.198720e-01,(((45:1.529672e-01,48:2.871101e-01):4.187786e-01,(53:9.311768e-01,(46:1.248739e-01,47:2.494185e-01):5.611319e-01):2.610114e-01):3.454638e-01,49:8.566179e-01):1.027852e+00):1.391782e-01):2.659613e-02,((25:4.729433e-01,(36:4.593359e-01,37:5.038839e-01):4.179736e-02):1.844965e-01,((41:2.045430e-01,(35:2.329697e-01,42:2.935358e-01):1.154440e-01):1.820673e-01,38:1.985182e-01):6.148795e-01):4.892646e-01):2.067660e-01,(8:8.817506e-01,6:2.711795e-01):1.187397e+00):3.579577e-02):2.348426e-01):6.609548e-01,((39:2.097496e-02,2:6.520209e-02):2.720031e-01,40:1.312077e-01):4.463670e-01):3.967347e-01):2.375186e-01,23:1.274683e-01):1.092127e-01,1:5.792866e-02);
   tree gen.1872500 = [&U] ((((((39:5.377651e-02,2:1.397560e-02):2.594749e-01,40:3.287687e-01):3.524536e-01,(((((((((14:2.601376e-01,15:1.883715e-01):9.041902e-02,20:4.125669e-01):1.945637e-01,24:7.562999e-01):5.362877e-01,11:8.167247e-01):3.260202e-01,(12:9.380286e-01,26:8.479681e-01):4.323359e-01):9.804958e-02,((((16:8.364931e-01,(61:3.954531e-01,60:6.184940e-01):4.620409e-01):2.318700e-01,((13:2.636796e-01,21:1.113926e-01):9.165232e-02,9:1.664898e-01):6.369573e-01):3.071124e-01,18:9.782336e-01):4.980712e-01,(((19:7.596980e-01,17:4.730650e-01):4.626891e-01,((44:6.452057e-01,43:7.415653e-01):1.555554e-01,54:6.380749e-01):1.042816e+00):3.931082e-02,10:1.074243e+00):4.207096e-01):7.608003e-02):3.222471e-01,(((51:2.566500e-01,52:2.843448e-01):4.157452e-02,50:2.687880e-01):1.634804e+00,((((49:1.011755e+00,((53:8.201422e-01,(47:2.569852e-01,46:9.854922e-02):3.120023e-01):3.019275e-01,(45:2.477038e-01,48:2.733129e-01):3.993207e-01):1.430498e-01):1.234969e+00,((((42:2.447996e-01,35:2.441268e-01):1.389225e-01,41:2.141037e-01):3.608883e-01,38:1.047201e-01):1.112427e+00,(25:3.397593e-01,(36:4.531092e-01,37:5.413811e-01):2.742105e-01):3.156044e-01):4.359471e-01):3.845005e-02,34:1.101104e+00):1.513164e-01,(8:7.798333e-01,6:6.185135e-01):1.311079e+00):8.020393e-02):1.162866e-02):8.521624e-02,((((((27:2.664033e-01,(28:6.832119e-03,32:2.073256e-02):5.800165e-02):4.411173e-02,31:6.316961e-02):3.165768e-02,29:6.493217e-02):4.001711e-02,(33:4.169328e-02,30:7.929107e-02):1.949589e-02):8.576525e-01,(69:7.440483e-01,((70:2.841210e-01,67:3.016920e-01):1.789658e-01,68:2.346483e-01):1.843532e-01):7.339647e-01):7.721645e-01,(((4:6.717872e-02,5:9.882869e-02):4.982102e-01,55:9.391108e-01):6.771829e-01,3:5.760691e-01):2.390167e-01):4.333541e-01):4.266937e-01,((((66:4.678073e-02,63:8.263332e-02):9.380170e-02,(59:5.438293e-02,65:1.343800e-01):4.731303e-02):4.808694e-01,((58:5.463379e-03,64:4.064019e-03):5.466474e-03,(56:4.913087e-02,57:1.664429e-02):1.280637e-02):3.506260e-01):4.199069e-01,62:6.887355e-01):1.177752e+00):6.408672e-01):3.263821e-01,7:6.506131e-01):2.221504e-01,23:8.343117e-02):9.693749e-02,22:8.341195e-02,1:1.235021e-02);
   tree gen.1873000 = [&U] (((7:4.776171e-01,(((39:4.376085e-02,2:2.516853e-02):3.385547e-01,40:2.444480e-01):2.600399e-01,(((((55:7.536142e-01,(4:7.111501e-02,5:1.992450e-02):5.402987e-01):4.513949e-01,3:6.219720e-01):2.583658e-01,(((30:2.571810e-02,33:3.142635e-02):2.187852e-02,(29:5.206765e-02,(((28:1.833283e-03,32:5.358700e-03):9.248887e-02,27:1.542927e-01):2.996834e-02,31:8.370929e-02):3.627128e-02):3.890890e-04):1.032225e+00,((69:4.796110e-01,68:8.180009e-02):1.683259e-01,(67:2.529146e-01,70:3.348141e-01):1.701548e-01):9.094845e-01):6.464165e-01):2.160295e-01,(((34:1.124980e+00,(51:4.102916e-01,(50:2.594322e-01,52:3.486581e-01):3.077706e-02):1.483863e+00):1.777813e-01,(((((53:7.087793e-01,(46:1.708895e-01,47:1.596382e-01):2.188850e-01):2.126853e-01,(48:3.115135e-01,45:1.148095e-01):4.371980e-01):3.790597e-01,49:1.117761e+00):9.008207e-01,(((36:7.047392e-01,37:6.875968e-01):3.210138e-01,25:6.019679e-01):1.464871e-01,(38:1.261077e-01,(41:2.175426e-01,(35:2.482753e-01,42:3.092498e-01):1.653334e-01):2.093594e-01):9.336047e-01):4.123200e-01):1.116957e-01,(8:7.052585e-01,6:5.671972e-01):1.132142e+00):1.159074e-01):1.614719e-02,((((24:6.465885e-01,(20:2.739736e-01,(15:1.311068e-01,14:2.004002e-01):1.871003e-01):9.648260e-02):7.287061e-01,((26:7.463110e-01,12:1.164984e+00):3.479827e-01,((13:1.844307e-01,(21:1.248081e-01,9:2.375443e-01):1.196794e-01):5.499992e-01,((61:6.660537e-01,60:5.141127e-01):5.444857e-01,16:7.527067e-01):3.818758e-01):4.505997e-01):1.274706e-01):6.356684e-02,11:1.243165e+00):2.325340e-01,(((44:6.655863e-01,(54:7.213806e-01,43:5.148437e-01):3.745656e-01):8.189582e-01,(10:1.020852e+00,(19:6.032360e-01,17:7.800705e-01):2.611359e-01):1.769060e-01):3.929382e-01,18:9.859115e-01):1.807204e-01):3.786316e-01):2.648836e-01):4.435355e-01,((((57:3.345767e-02,56:3.314956e-02):2.743602e-02,(58:7.620468e-03,64:1.401730e-02):2.149704e-02):3.867461e-01,((66:2.595009e-02,63:6.919913e-02):8.911911e-02,(59:1.209879e-01,65:2.826961e-01):3.123295e-02):4.574423e-01):2.602432e-01,62:7.048959e-01):5.902232e-01):7.051481e-01):2.697004e-01):2.660416e-01,23:4.868332e-02):1.172607e-01,22:3.784473e-02,1:5.967433e-02);
   tree gen.1873500 = [&U] ((23:7.160918e-02,(7:4.854650e-01,((((((64:9.596216e-03,58:1.015502e-02):2.641953e-02,(56:5.796968e-03,57:2.791632e-02):1.831223e-02):3.314932e-01,((65:2.244699e-01,59:3.763284e-02):6.777382e-02,(63:5.959122e-02,66:8.815884e-02):7.652209e-02):3.460643e-01):1.254864e-01,62:6.425397e-01):8.243130e-01,((((6:3.898493e-01,8:8.504535e-01):8.684999e-01,(((36:4.069471e-01,37:6.301458e-01):1.560303e-01,25:4.472786e-01):3.402872e-01,(38:2.154888e-01,(41:1.940506e-01,(42:3.339606e-01,35:2.473972e-01):4.806461e-02):2.008753e-01):7.726720e-01):3.038841e-01):1.212587e-01,(((50:3.019131e-01,(52:2.553988e-01,51:2.926982e-01):9.977200e-03):1.276601e+00,34:7.584558e-01):3.653865e-01,((10:1.354246e+00,(((43:8.579619e-01,54:7.351442e-01):2.014619e-01,44:3.283831e-01):9.215153e-01,(19:4.732908e-01,17:5.533677e-01):3.684458e-01):8.273197e-02):1.244624e-01,(((((13:1.300582e-01,(9:1.871965e-01,21:1.019405e-01):8.891640e-02):4.293515e-01,(16:8.269075e-01,(61:5.694223e-01,60:3.938020e-01):7.130974e-01):5.341656e-01):4.063079e-01,((26:5.937794e-01,12:6.491518e-01):2.402763e-01,18:1.177744e+00):5.764769e-02):2.469257e-01,((((14:1.971027e-01,15:1.205637e-01):6.578476e-02,20:2.737644e-01):1.316103e-01,24:7.248123e-01):5.668373e-01,(((53:1.032035e+00,(46:9.392643e-02,47:2.617919e-01):2.787663e-01):2.798053e-01,(48:2.105291e-01,45:2.145945e-01):2.597811e-01):1.660804e-01,49:1.036628e+00):6.740434e-01):2.796396e-01):5.071675e-02,11:9.144219e-01):9.378068e-02):3.819595e-01):1.513731e-02):4.546928e-01,((3:5.210311e-01,(((67:1.769455e-01,70:1.274710e-01):3.365597e-02,(69:2.591251e-01,68:1.283690e-01):8.923736e-02):6.027676e-01,((29:4.247455e-02,(31:5.794870e-02,(27:1.411156e-01,(28:1.115806e-04,32:4.727616e-03):6.396109e-02):5.947328e-03):1.074108e-01):1.477362e-02,(33:5.520551e-02,30:5.308627e-02):9.482357e-03):5.008170e-01):7.239543e-01):2.275983e-02,(55:8.310118e-01,(4:7.370173e-03,5:5.712085e-02):5.944175e-01):4.167227e-01):3.501645e-01):1.726619e-01):8.593429e-01,(40:1.979889e-01,(39:1.582152e-02,2:5.133973e-02):3.451911e-01):3.091724e-01):3.685610e-01):3.178080e-01):6.715092e-02,22:7.076134e-02,1:6.749887e-02);
   tree gen.1874000 = [&U] ((((((((((52:1.209865e-01,(51:2.961546e-01,50:3.340841e-01):5.437652e-03):1.440191e+00,34:1.062818e+00):3.034950e-01,(((49:5.627027e-01,((48:2.019094e-01,45:3.654448e-01):3.469822e-01,((47:3.786088e-01,46:1.668739e-01):3.123922e-01,53:5.882389e-01):1.885988e-01):5.453070e-01):1.096072e+00,((38:1.394692e-01,((35:4.485385e-01,42:3.193621e-01):1.508297e-01,41:2.105372e-01):2.079541e-01):5.520564e-01,(25:4.131004e-01,(37:6.543323e-01,36:4.655172e-01):1.796781e-01):4.234752e-01):2.091456e-01):2.254024e-01,(6:6.752023e-01,8:7.238721e-01):9.607662e-01):2.975004e-02):9.946253e-02,((18:8.050161e-01,((13:1.572092e-01,(21:1.127106e-01,9:2.942116e-01):2.071537e-01):3.889895e-01,(16:1.147096e+00,(60:4.045837e-01,61:4.185850e-01):7.068345e-01):2.362882e-01):4.254742e-01):3.179882e-01,(((26:9.419610e-01,12:1.004006e+00):1.634414e-01,(11:1.112366e+00,(24:7.710821e-01,((15:1.475059e-01,14:2.033749e-01):1.435764e-01,20:2.435809e-01):1.303339e-01):8.770860e-01):1.867487e-01):2.002741e-01,(((17:7.033840e-01,19:7.006208e-01):3.774452e-01,(54:8.371900e-01,(44:5.238639e-01,43:7.198801e-01):2.352952e-02):6.415107e-01):1.711983e-01,10:9.181108e-01):4.397966e-01):1.000597e-01):1.489324e-01):3.060798e-01,(((33:1.554666e-02,(30:4.716564e-02,((((28:1.039657e-04,32:5.230315e-03):5.881064e-02,27:2.620054e-01):2.287925e-02,31:9.915990e-02):3.389577e-02,29:4.152080e-02):2.206080e-02):7.047121e-02):8.008733e-01,((70:1.513830e-01,67:2.648084e-01):1.271760e-01,(68:2.691058e-01,69:4.274031e-01):4.715323e-02):7.988186e-01):6.745099e-01,(3:3.976648e-01,((5:8.487769e-02,4:5.081034e-03):7.199344e-01,55:1.095111e+00):4.475449e-01):4.253990e-01):3.697453e-01):2.467293e-01,((((59:5.752039e-02,65:2.612295e-01):3.297867e-02,(66:5.148338e-02,63:6.681008e-02):1.281867e-01):3.725149e-01,((58:3.277577e-03,64:1.577367e-02):1.183189e-02,(57:1.181738e-02,56:2.512383e-02):3.138610e-02):4.241628e-01):2.488053e-01,62:7.159137e-01):8.627716e-01):6.102169e-01,((39:2.445546e-02,2:3.272107e-02):2.979161e-01,40:1.698293e-01):3.873705e-01):3.236685e-01,7:5.902231e-01):2.503366e-01,23:1.169025e-01):1.251760e-01,22:2.596983e-02,1:7.551437e-02);
   tree gen.1874500 = [&U] ((23:5.818052e-02,(((40:2.645813e-01,(2:4.693223e-02,39:1.432768e-02):1.708809e-01):2.198461e-01,(((((24:5.295192e-01,((14:1.513708e-01,15:1.982823e-01):2.016950e-02,20:2.327240e-01):3.019675e-01):7.074734e-01,((11:1.120818e+00,(((60:4.627264e-01,61:7.010450e-01):6.111652e-01,16:7.223369e-01):3.519805e-01,((21:1.161960e-01,9:1.270839e-01):1.031447e-01,13:8.390718e-02):4.732647e-01):5.883246e-01):1.147971e-01,((18:1.095500e+00,(26:7.349751e-01,12:9.583092e-01):2.947550e-01):3.132475e-02,((19:7.431436e-01,17:5.786822e-01):5.407360e-01,(((54:4.789890e-01,43:6.608892e-01):1.834330e-01,44:1.081036e+00):5.990952e-01,10:9.731973e-01):7.403247e-02):4.105197e-01):1.505857e-01):7.795628e-02):2.782885e-01,((34:1.083771e+00,(51:4.888207e-01,(52:2.435792e-01,50:1.870377e-01):1.273016e-02):1.590793e+00):3.482711e-01,((((38:8.514292e-02,(41:3.027673e-01,(42:3.275403e-01,35:2.282040e-01):1.234914e-01):1.929926e-01):5.550638e-01,((37:6.365702e-01,36:4.152052e-01):2.360167e-01,25:4.623732e-01):2.220866e-01):2.933726e-01,(49:1.108797e+00,(((46:1.745965e-01,47:1.696551e-01):4.326497e-01,53:9.300931e-01):2.196830e-01,(48:1.220257e-01,45:3.662870e-01):4.899306e-01):1.864327e-01):1.067350e+00):9.190172e-02,(8:6.624443e-01,6:6.842508e-01):9.409248e-01):8.501461e-02):5.948840e-02):1.574668e-01,(62:7.369203e-01,(((66:3.203024e-02,63:1.091424e-01):6.412175e-02,(65:2.163542e-01,59:5.221907e-02):3.814882e-02):3.699815e-01,((56:9.433440e-03,57:9.560905e-03):7.658853e-03,(64:1.341281e-02,58:9.870002e-03):1.552279e-02):5.430546e-01):2.983172e-01):1.055583e+00):3.348999e-02,((((67:2.218512e-01,70:2.250215e-01):2.413321e-01,(69:2.798998e-01,68:8.209913e-02):8.314435e-02):7.821181e-01,((29:6.365506e-02,((31:8.641793e-02,(32:4.082763e-03,28:1.512559e-02):1.152282e-01):3.054247e-03,27:1.693194e-01):2.696964e-02):1.642172e-02,(30:5.893996e-02,33:4.688406e-02):2.671807e-02):6.717328e-01):6.193899e-01,(((5:9.946973e-02,4:1.389228e-02):5.540991e-01,55:9.811383e-01):2.676941e-01,3:4.804105e-01):1.643980e-01):2.999012e-01):8.226358e-01):4.067500e-01,7:5.021149e-01):2.461493e-01):1.030410e-01,22:5.964797e-02,1:1.012148e-01);
   tree gen.1875000 = [&U] ((((((39:5.492198e-02,2:9.976191e-03):3.051848e-01,40:2.811592e-01):5.771607e-01,((((((49:1.185710e+00,((53:7.749664e-01,(47:1.703789e-01,46:2.927564e-01):3.904115e-01):2.047779e-01,(45:2.858769e-01,48:2.582580e-01):4.738152e-01):2.156974e-01):6.703980e-01,((((42:3.028835e-01,35:2.675899e-01):1.595072e-01,41:2.023102e-01):3.528917e-01,38:2.011957e-01):7.058965e-01,((36:4.798962e-01,37:6.998758e-01):3.116183e-01,25:4.225498e-01):2.321910e-01):3.356371e-01):6.957688e-02,(8:7.191337e-01,6:4.680688e-01):9.081813e-01):1.844758e-01,((((10:1.274613e+00,((19:8.338430e-01,17:4.225080e-01):2.886343e-01,(43:6.067536e-01,(44:6.811817e-01,54:1.051598e+00):9.987917e-02):1.350101e+00):4.052886e-02):3.679001e-01,((((16:7.904166e-01,(61:5.671509e-01,60:4.828684e-01):5.412975e-01):6.340707e-01,(13:1.591991e-01,(21:7.977578e-02,9:1.906294e-01):1.664459e-01):4.599698e-01):5.715543e-01,(12:9.359519e-01,26:6.978469e-01):1.152948e-01):1.220474e-01,18:1.103502e+00):1.108513e-01):4.236277e-02,(11:1.040324e+00,(((14:1.762326e-01,15:1.675569e-01):1.514308e-01,20:2.303772e-01):1.749196e-01,24:9.598889e-01):8.183171e-01):1.476880e-01):2.193092e-01,((50:2.579587e-01,(51:2.885402e-01,52:2.754956e-01):3.600093e-02):1.517716e+00,34:1.198053e+00):3.909752e-01):9.080969e-02):2.598656e-01,((((29:6.854882e-02,(30:8.334945e-02,33:2.164484e-02):2.579200e-02):4.750410e-02,(31:8.852692e-02,(27:2.675295e-01,(28:2.322740e-02,32:1.737000e-02):3.629636e-02):3.854280e-02):6.782994e-02):5.666860e-01,(((70:5.430253e-01,67:3.754591e-01):1.401966e-01,68:5.385708e-01):1.817872e-01,69:2.539615e-01):1.505111e+00):8.973054e-01,(((4:3.095410e-02,5:4.877510e-02):7.884748e-01,55:6.385477e-01):2.847192e-01,3:5.346086e-01):1.600300e-01):2.217346e-01):2.381646e-01,((((66:5.699923e-02,63:6.368632e-02):1.129818e-01,(59:7.830919e-02,65:3.060822e-01):6.165924e-02):4.119600e-01,((58:1.256162e-02,64:9.007861e-03):1.374285e-02,(56:3.117444e-02,57:4.223308e-02):4.396474e-02):3.801720e-01):3.284345e-01,62:5.721576e-01):6.239898e-01):1.060184e+00):1.980530e-01,7:7.583025e-01):7.035441e-02,23:5.048644e-02):1.268756e-01,22:3.743792e-02,1:6.073662e-02);
   tree gen.1875500 = [&U] ((((((((((51:1.972567e-01,(50:3.682435e-01,52:3.233615e-01):6.710949e-02):1.364854e+00,34:1.064016e+00):4.550319e-01,((11:1.113619e+00,(20:2.438553e-01,((15:1.476721e-01,14:1.896647e-01):7.841843e-02,24:9.446591e-01):5.895391e-02):8.780744e-01):3.664845e-02,((26:8.969613e-01,12:8.150732e-01):1.264604e-01,((18:1.081608e+00,((21:1.128376e-01,(13:1.573864e-01,9:2.954651e-01):6.097812e-03):4.701909e-01,(16:1.148389e+00,(60:3.546882e-01,61:5.020280e-01):4.638804e-01):3.516423e-01):2.845114e-01):2.474474e-01,((17:6.597957e-01,19:7.014103e-01):5.061456e-01,(10:9.191454e-01,(44:5.244542e-01,(43:7.206913e-01,54:6.434052e-01):5.099298e-01):6.110987e-01):2.904688e-02):3.068658e-01):3.333186e-01):2.737594e-01):3.076493e-01):6.574637e-02,((49:5.468349e-01,((48:2.021369e-01,45:2.018848e-01):5.101627e-01,((47:1.664401e-01,46:1.670619e-01):3.882827e-01,53:6.783938e-01):3.742592e-01):5.780176e-01):1.096154e+00,(((38:1.396263e-01,((35:4.214784e-01,42:3.075332e-01):1.650955e-02,41:2.107745e-01):1.985561e-01):7.961292e-01,(25:4.135659e-01,(37:6.954092e-01,36:4.379192e-01):2.230384e-01):4.239523e-01):2.064115e-01,(6:6.307518e-01,8:8.865930e-01):9.618489e-01):2.356144e-01):2.983670e-01):2.532792e-03,(((((31:9.603487e-02,27:1.722921e-01):3.840231e-02,(28:1.414084e-03,32:6.263538e-03):5.455781e-02):4.722584e-02,(29:4.156759e-02,(33:3.135034e-02,30:3.900767e-02):4.434299e-02):1.769270e-02):7.969674e-01,(68:2.145743e-01,((70:4.065219e-01,67:2.119903e-01):1.528005e-01,69:2.833532e-01):6.048280e-03):7.702659e-01):6.086875e-01,(3:5.512854e-01,((5:8.497333e-02,4:4.373832e-02):7.207456e-01,55:8.373908e-01):3.922565e-01):3.599251e-01):4.998123e-01):2.810498e-01,((((59:3.650236e-02,65:1.507196e-01):1.197919e-01,(66:2.344484e-02,63:8.569066e-02):1.315723e-01):3.729347e-01,(64:6.005164e-03,(58:7.778341e-03,(57:2.127009e-02,56:2.046668e-02):3.671127e-02):1.213434e-02):4.246408e-01):2.490857e-01,62:7.167204e-01):5.420089e-01):6.552187e-01,((39:3.294658e-02,2:3.275794e-02):2.982518e-01,40:2.346160e-01):3.100658e-01):6.385074e-01,7:5.999253e-01):3.477418e-01,23:3.791408e-02):1.331284e-01,22:1.115282e-01,1:4.501436e-02);
   tree gen.1876000 = [&U] (22:9.425866e-02,((7:5.393518e-01,((((((((42:3.374207e-01,35:2.037237e-01):8.930168e-02,41:2.068036e-01):3.270489e-01,38:6.894577e-02):8.156708e-01,((37:5.900460e-01,36:3.474953e-01):2.731095e-01,25:4.438207e-01):2.074858e-01):6.689802e-01,(((29:3.680853e-02,((30:2.978495e-02,33:1.355834e-01):4.117248e-02,(31:6.421984e-02,(27:2.097067e-01,(28:2.943890e-03,32:1.288893e-02):7.778543e-02):2.443433e-02):2.814113e-02):1.072996e-02):8.307107e-01,((70:3.356215e-01,67:1.950934e-01):1.310823e-01,(69:2.642373e-01,68:1.565023e-01):7.433954e-02):8.340455e-01):4.969497e-01,(3:4.920997e-01,((4:2.861316e-02,5:1.038613e-01):9.837081e-01,55:8.632473e-01):4.671853e-01):3.912625e-01):3.495827e-01):5.715545e-02,(6:3.956504e-01,8:8.953027e-01):8.701474e-01):3.815528e-02,(((((51:2.540767e-01,50:1.165812e-01):2.800127e-01,52:1.046719e-01):1.507747e+00,34:9.117539e-01):2.145084e-01,(62:8.422518e-01,(((56:2.574915e-02,57:1.208170e-02):3.428727e-02,(64:8.045594e-03,58:1.050904e-02):3.350669e-02):4.023648e-01,((66:6.896810e-02,63:9.111679e-02):9.371589e-02,(59:1.116708e-01,65:1.575020e-01):4.501071e-02):3.027827e-01):2.566773e-01):8.163055e-01):2.252443e-01,(((((47:2.813915e-01,46:5.192015e-02):3.816798e-01,53:9.791212e-01):2.881111e-01,(48:3.337731e-01,45:3.095099e-01):2.530052e-01):2.474692e-01,49:1.297098e+00):1.315338e+00,(((20:2.451306e-01,(14:1.481708e-01,15:2.267519e-01):1.873583e-01):1.259159e-01,24:6.526846e-01):6.052013e-01,((((10:8.351752e-01,((43:6.099169e-01,(54:6.745480e-01,44:9.055038e-01):9.822989e-02):8.702371e-01,(19:7.678902e-01,17:6.083133e-01):4.906427e-01):2.317675e-02):3.623077e-01,(18:8.588265e-01,(((60:4.417737e-01,61:6.018600e-01):4.672366e-01,16:9.091746e-01):4.735576e-01,(21:7.356262e-02,(9:1.395001e-01,13:1.922440e-01):3.030326e-02):5.080247e-01):3.321646e-01):8.740925e-02):2.877084e-01,(12:8.463488e-01,26:1.008499e+00):2.213083e-01):2.064194e-01,11:1.229961e+00):1.657507e-01):3.246305e-01):1.402580e-01):7.761804e-02):9.506800e-01,((39:6.206543e-03,2:4.889405e-02):3.836898e-01,40:2.886287e-01):1.873316e-01):4.620151e-01):2.082385e-01,23:6.410596e-02):9.650755e-02,1:8.199261e-02);
   tree gen.1876500 = [&U] (22:4.007615e-02,((7:6.507282e-01,((((((34:1.064351e+00,((((45:3.243995e-01,48:1.780627e-01):5.941156e-01,(53:7.678049e-01,(46:8.871346e-02,47:3.244491e-01):3.916782e-01):4.909310e-01):7.580259e-02,49:9.215955e-01):1.333947e+00,(((24:5.151946e-01,((15:1.817949e-01,14:1.689142e-01):1.572158e-01,20:2.342065e-01):2.625613e-01):5.265673e-01,11:1.036984e+00):2.104901e-01,(((((16:8.201077e-01,(60:5.301333e-01,61:4.205057e-01):5.872889e-01):5.723840e-01,(13:1.466257e-01,(9:1.697600e-01,21:1.041781e-01):7.338552e-02):7.906261e-01):2.442372e-01,18:8.441565e-01):1.189435e-01,(10:8.813359e-01,((44:5.869046e-01,(43:5.886538e-01,54:7.868845e-01):2.717446e-01):9.312425e-01,(19:6.598742e-01,17:6.033373e-01):3.036429e-01):3.888269e-01):3.457033e-01):2.374491e-01,(12:8.147126e-01,26:8.761353e-01):2.585636e-01):2.573891e-01):3.696555e-02):1.520637e-01):1.485362e-01,(((36:5.446413e-01,37:4.790532e-01):1.426931e-01,25:7.141530e-01):4.659497e-01,((41:1.556013e-01,(35:2.298109e-01,42:3.190518e-01):1.094826e-01):2.938857e-01,38:9.261519e-02):5.221020e-01):5.410988e-01):9.712538e-02,(8:8.212787e-01,6:4.908947e-01):1.008113e+00):3.256351e-02,(52:1.570318e-01,(50:1.462848e-01,51:3.927006e-01):1.360888e-01):1.421042e+00):1.335516e-01,(((3:5.247616e-01,(55:1.001793e+00,(4:1.613695e-02,5:5.719331e-02):8.807469e-01):2.998451e-01):2.987062e-01,((33:1.509397e-03,((29:2.529031e-02,(31:6.022468e-02,(27:1.908823e-01,(28:7.373899e-04,32:1.235132e-03):4.858242e-02):4.256680e-02):4.149359e-02):3.272903e-02,30:3.481795e-02):2.189804e-02):2.429637e-01,((68:1.203065e-01,(70:2.592362e-01,67:1.862277e-01):2.933614e-01):1.492137e-01,69:2.685668e-01):1.476611e+00):1.036240e+00):4.317135e-01,((((64:1.760977e-03,58:6.520026e-04):6.459846e-02,(56:3.905470e-03,57:8.369071e-03):5.930098e-03):3.632827e-01,((59:5.829599e-02,65:2.776711e-01):8.998656e-02,(63:4.061651e-02,66:7.003277e-02):7.639209e-02):3.256740e-01):4.828636e-01,62:6.002567e-01):8.769317e-01):6.903258e-02):1.068620e+00,((39:1.162317e-02,2:8.956092e-02):4.127939e-01,40:1.234289e-01):4.893268e-01):2.744929e-01):2.283028e-01,23:9.417069e-02):1.519255e-01,1:3.412921e-02);
   tree gen.1877000 = [&U] ((((((39:1.490730e-02,2:5.647177e-02):4.343968e-01,40:1.207558e-01):4.201876e-01,((((((49:1.326292e+00,((53:7.646977e-01,(47:2.444522e-01,46:2.079529e-01):5.519533e-01):2.451552e-01,(45:2.820889e-01,48:2.548360e-01):5.082338e-01):3.918764e-02):1.205693e+00,((((42:2.632176e-01,35:2.945464e-01):7.359047e-02,41:2.502681e-01):3.180639e-01,38:1.032773e-01):6.965431e-01,((36:4.426495e-01,37:6.906021e-01):1.564315e-01,25:5.090752e-01):3.783085e-01):2.645681e-01):1.038579e-01,(8:9.325136e-01,6:3.623911e-01):7.974792e-01):2.329852e-01,((((52:3.407645e-01,51:2.676672e-01):4.253987e-02,50:2.436469e-01):1.677258e+00,34:1.051384e+00):2.171826e-01,(11:1.026368e+00,((((14:2.559045e-01,15:1.303420e-01):1.877294e-01,20:2.871754e-01):1.586071e-01,24:6.464849e-01):8.456341e-01,(((((16:1.011894e+00,(61:3.414684e-01,60:5.765048e-01):5.066549e-01):3.300737e-01,(13:1.913599e-01,(21:1.365772e-01,9:1.881035e-01):1.642404e-01):4.686421e-01):4.992185e-01,(12:9.844763e-01,26:6.886001e-01):2.601840e-01):1.944242e-01,18:1.033360e+00):9.318056e-02,((10:1.257723e+00,(54:9.889859e-01,(44:5.301660e-01,43:6.260406e-01):7.903504e-02):4.428483e-01):1.064072e-01,(19:8.098838e-01,17:5.628729e-01):4.190487e-01):5.797228e-01):1.949185e-01):2.595405e-02):2.701851e-01):1.555322e-01):2.341338e-01,(((29:6.509017e-03,((31:7.532046e-02,(27:2.387535e-01,(28:4.077611e-03,32:4.592701e-03):1.314244e-01):3.360773e-02):5.219862e-02,(33:4.099975e-02,30:4.935615e-02):2.693619e-02):1.667035e-02):9.886421e-01,((68:1.217842e-01,69:4.081476e-01):5.040021e-02,(70:2.351519e-01,67:1.705125e-01):2.639174e-01):8.149876e-01):7.936152e-01,(((4:3.054394e-02,5:7.739924e-02):7.514558e-01,55:6.429636e-01):4.113679e-01,3:5.275248e-01):2.489201e-01):3.934668e-01):2.005023e-01,((((66:7.163692e-02,63:5.046482e-02):7.352694e-02,(59:7.727156e-02,65:3.841687e-01):7.426778e-02):4.065014e-01,((58:1.462503e-03,64:8.472954e-03):3.117258e-02,(56:8.685720e-03,57:5.645716e-02):4.858110e-03):3.984803e-01):3.240826e-01,62:6.145801e-01):6.796211e-01):6.769908e-01):5.798890e-01,7:8.113848e-01):1.310724e-01,23:9.177377e-02):1.197504e-01,22:4.278776e-02,1:5.825645e-02);
   tree gen.1877500 = [&U] (22:4.399683e-02,((7:6.103657e-01,(((((((((12:8.024158e-01,26:8.629115e-01):2.546610e-01,((((44:5.780462e-01,(54:4.990022e-01,43:6.334813e-01):2.862050e-01):9.007683e-01,10:8.680335e-01):1.437757e-01,(19:6.499144e-01,17:5.942309e-01):2.671496e-01):3.428589e-01,18:7.779719e-01):2.523562e-01):4.702364e-02,((16:8.077294e-01,(60:5.221317e-01,61:4.141588e-01):5.076930e-01):5.303465e-01,(13:3.371049e-01,(9:1.983423e-01,21:1.026057e-01):3.792643e-02):4.936077e-01):3.302531e-01):1.008870e-01,((24:5.074185e-01,((15:9.091073e-02,14:1.663647e-01):1.548429e-01,20:2.306715e-01):8.701196e-02):5.186196e-01,11:1.021332e+00):2.050508e-01):2.875146e-01,((((45:1.796176e-01,48:2.620121e-01):6.886354e-01,(53:9.118867e-01,(46:1.910569e-01,47:2.927299e-01):3.857664e-01):5.342965e-02):5.740059e-01,49:7.001474e-01):1.064801e+00,34:1.048287e+00):1.497686e-01):4.761211e-01,((((36:5.449743e-01,37:4.973073e-01):2.722970e-01,25:7.033740e-01):1.030134e-01,((41:1.532527e-01,(35:2.804417e-01,42:2.555552e-01):1.374691e-01):2.076579e-01,38:1.608812e-01):6.654266e-01):5.283294e-01,(8:8.088828e-01,6:4.834854e-01):9.928972e-01):2.248799e-02):1.988598e-01,(52:1.546617e-01,(50:2.466822e-01,51:3.043854e-01):5.651155e-02):1.642196e+00):1.936204e-01,(((3:5.709642e-01,(55:9.866722e-01,(4:9.557852e-02,5:5.633007e-02):5.672018e-01):5.291019e-01):2.365024e-01,((33:1.413780e-03,((29:4.395764e-02,(31:9.074134e-02,((28:1.765989e-02,32:1.044244e-03):4.605885e-02,27:2.720285e-01):4.270621e-02):4.035736e-02):2.642463e-02,30:2.650253e-02):5.636088e-02):2.099538e-01,((68:1.375872e-01,(70:2.500579e-01,67:1.703102e-01):9.717893e-02):4.505365e-02,69:2.645132e-01):1.028894e+00):1.020600e+00):1.490892e-01,((((64:8.786829e-03,58:3.733383e-03):4.912776e-02,(56:3.846523e-03,57:7.352302e-02):5.577108e-03):4.311204e-01,((59:5.443248e-02,65:2.734801e-01):6.938160e-02,(63:6.937791e-02,66:5.185022e-02):1.034365e-01):3.207585e-01):3.074821e-01,62:6.096709e-01):8.640248e-01):6.799065e-02):6.545622e-01,((39:2.973384e-02,2:2.860059e-02):3.292336e-01,40:1.215660e-01):3.870360e-01):3.716698e-01):2.248569e-01,23:7.454438e-02):1.571600e-01,1:3.322007e-02);
   tree gen.1878000 = [&U] ((((((39:1.438702e-02,2:5.450084e-02):3.983802e-01,40:1.165412e-01):4.045028e-01,((((((((42:2.979748e-01,35:2.842664e-01):7.102207e-02,41:2.415334e-01):1.829738e-01,38:1.314945e-01):6.722328e-01,(37:5.318438e-01,(25:6.067094e-01,36:4.272005e-01):1.066673e-01):5.079378e-01):2.553343e-01,((49:1.280003e+00,((53:7.380088e-01,(47:2.359205e-01,46:2.006951e-01):6.174448e-01):2.365990e-01,(45:2.722437e-01,48:3.032856e-01):4.551326e-01):5.548413e-01):5.298951e-01,(8:8.993609e-01,6:5.318460e-01):7.677064e-01):1.712955e-02):3.645220e-01,(((50:2.363243e-01,(51:2.705832e-01,52:3.616493e-01):2.021371e-03):1.687903e+00,34:1.014689e+00):2.096027e-01,((11:9.905468e-01,(((14:2.469731e-01,15:1.526475e-01):8.446950e-02,20:2.948109e-01):2.844842e-01,24:6.239217e-01):8.226093e-01):2.735232e-02,(((((16:9.765780e-01,(61:2.635704e-01,60:6.772821e-01):4.274658e-01):5.202285e-01,(13:1.846812e-01,(21:1.318105e-01,9:1.951289e-01):1.585082e-01):4.622299e-01):3.541557e-01,18:1.296749e+00):2.238230e-01,(12:9.501168e-01,26:6.238195e-01):2.417498e-01):7.912684e-02,(((44:5.144818e-01,43:8.944305e-01):4.187827e-01,54:8.909040e-01):7.659092e-01,(10:1.213827e+00,(19:7.816178e-01,17:5.432279e-01):4.223287e-01):4.158681e-02):3.951367e-01):1.813216e-01):2.986013e-01):1.339789e-01):2.783398e-01,((((33:4.475146e-02,30:4.763355e-02):5.099339e-02,((((28:2.632058e-03,32:6.945411e-03):1.196227e-01,27:2.369293e-01):1.349985e-02,31:7.292251e-02):8.155219e-02,29:4.408557e-02):3.482155e-03):1.079880e+00,(((70:3.610617e-01,67:3.061669e-01):1.759236e-01,69:4.107389e-01):2.584592e-02,68:1.238417e-01):7.077176e-01):7.413209e-01,(((4:2.151828e-02,5:7.469791e-02):7.252291e-01,55:6.205234e-01):5.233876e-01,3:6.013679e-01):3.523632e-01):2.394788e-01):1.935045e-01,((((66:7.310346e-02,63:5.699810e-02):1.643552e-01,(59:3.274241e-02,65:1.860673e-01):7.167574e-02):3.923140e-01,((58:6.881342e-03,64:1.157494e-02):3.008462e-02,(56:6.935816e-03,57:5.448673e-02):7.569167e-03):3.845728e-01):2.549807e-01,62:5.184509e-01):8.039486e-01):5.306928e-01):2.632258e-01,7:7.830664e-01):1.523488e-01,23:8.857074e-02):1.803769e-01,22:7.825534e-02,1:5.622323e-02);
   tree gen.1878500 = [&U] ((((((39:5.197181e-03,2:4.442798e-02):3.682687e-01,40:1.077869e-01):3.741174e-01,((((((((42:2.755916e-01,35:2.393540e-01):8.136630e-02,41:2.379690e-01):1.821935e-01,38:1.216169e-01):6.217361e-01,((36:3.951101e-01,37:4.918928e-01):9.887912e-02,25:7.080170e-01):4.874921e-01):2.478667e-01,((49:1.183852e+00,((53:7.571456e-01,(47:2.181986e-01,46:1.840223e-01):5.710637e-01):2.188261e-01,(45:2.517933e-01,48:2.805034e-01):4.381039e-01):5.286723e-01):5.373946e-01,(8:8.318028e-01,6:4.918949e-01):7.100379e-01):1.088759e-02):3.371399e-01,((((52:3.497661e-01,51:2.557250e-01):7.275434e-03,50:2.185721e-01):1.640070e+00,34:9.384677e-01):1.938578e-01,((11:1.120101e+00,(((14:1.128926e-01,15:1.411810e-01):2.182275e-01,20:2.726653e-01):2.015734e-01,24:5.770540e-01):7.617874e-01):6.177712e-02,(((((16:7.838415e-01,(61:2.437716e-01,60:6.264061e-01):4.532617e-01):5.734186e-01,(13:1.602875e-01,(21:1.219092e-01,9:2.035112e-01):9.801476e-02):4.986230e-01):3.233689e-01,18:1.199340e+00):1.377766e-01,(12:8.830836e-01,26:6.094974e-01):1.712440e-01):1.866204e-01,(((19:7.229043e-01,17:5.024218e-01):3.906043e-01,((44:4.689465e-01,43:6.616153e-01):2.205842e-01,54:7.897583e-01):8.080360e-01):3.920937e-02,10:1.122647e+00):3.761926e-01):4.310875e-02):2.761710e-01):6.357052e-02):2.588099e-01,((((29:1.785701e-02,((27:2.203722e-01,31:6.744472e-02):2.186885e-02,(28:1.575790e-02,32:5.322917e-03):1.106369e-01):7.542616e-02):3.382192e-03,(33:4.138982e-02,30:4.458514e-02):4.765445e-02):1.018560e+00,(68:1.153658e-01,(69:3.798851e-01,(70:1.180435e-01,67:1.366513e-01):2.780142e-01):7.108137e-03):6.545554e-01):6.856344e-01,(((4:3.607471e-02,5:6.908676e-02):6.707514e-01,55:1.315295e+00):6.276888e-01,3:5.561944e-01):1.996608e-01):2.052652e-01):9.597405e-02,((((66:4.579725e-02,63:8.618071e-02):1.370169e-01,(59:3.632429e-02,65:1.720903e-01):6.629161e-02):3.060387e-01,((58:6.364431e-03,64:2.516858e-03):2.782473e-02,(56:1.459993e-02,57:4.028131e-02):7.928976e-03):3.556845e-01):3.451537e-01,62:4.795059e-01):7.910609e-01):4.963905e-01):2.574865e-01,7:6.947954e-01):2.752081e-01,23:3.964940e-02):1.502476e-01,22:9.185007e-02,1:4.977049e-02);
   tree gen.1879000 = [&U] (((7:4.652480e-01,(((39:4.089971e-03,2:4.740540e-02):3.856771e-01,40:3.192997e-01):3.476345e-01,((((((36:5.181798e-01,37:5.731649e-01):2.262222e-01,25:5.763025e-01):2.917188e-01,(38:1.030748e-01,(42:3.266437e-01,(35:3.520816e-01,41:2.656787e-01):3.616124e-03):3.087068e-01):6.224346e-01):4.808772e-01,(((((((13:1.159214e-01,(21:1.160259e-01,9:1.494922e-01):1.733298e-01):3.863427e-01,((61:4.282781e-01,60:7.487651e-01):6.204665e-01,16:8.088127e-01):4.851591e-01):4.675451e-01,18:1.255086e+00):2.022245e-01,((26:7.541213e-01,12:1.042529e+00):2.395434e-01,((24:8.017642e-01,(20:2.795677e-01,(15:1.564107e-01,14:1.720509e-01):6.373388e-02):2.450849e-01):3.721828e-01,11:1.031200e+00):1.919607e-01):1.870740e-01):6.167320e-02,(((54:7.848203e-01,(44:6.734434e-01,43:9.058445e-01):1.524206e-01):7.918836e-01,10:9.472331e-01):1.962460e-01,(19:1.212036e+00,17:5.381518e-01):5.178780e-01):5.026252e-01):2.817445e-01,(34:7.585193e-01,(51:1.572546e-01,(52:2.303398e-01,50:2.891110e-01):6.735876e-02):1.275379e+00):3.218036e-01):2.393054e-01,((49:9.393995e-01,((48:3.142190e-01,45:2.721730e-01):3.613962e-01,(53:8.626037e-01,(46:2.022648e-01,47:2.511316e-01):3.537010e-01):2.141857e-01):4.217352e-01):9.672182e-01,(8:1.059186e+00,6:3.457588e-01):1.127896e+00):6.008794e-02):5.925389e-03):1.067858e-01,(((55:1.148578e+00,(4:7.034016e-02,5:3.986200e-02):8.303264e-01):4.484018e-01,3:6.844434e-01):3.167108e-01,((29:3.657600e-02,((33:5.424496e-02,30:3.863636e-02):5.826444e-02,(31:6.273898e-02,((28:4.755059e-03,32:5.877508e-04):1.305029e-01,27:1.497263e-01):4.770545e-02):4.218029e-02):4.742573e-02):4.959596e-01,((68:7.289333e-02,69:2.312219e-01):1.761537e-01,(67:1.617957e-01,70:1.816863e-01):1.304675e-01):6.684872e-01):7.075156e-01):2.157636e-01):4.299350e-01,((((57:3.007605e-02,56:1.706090e-02):1.735684e-02,(64:1.006885e-03,58:2.369031e-03):9.444238e-03):3.380933e-01,((66:4.276530e-02,63:7.725099e-02):1.032948e-01,(59:7.977364e-02,65:2.582882e-01):4.951921e-02):3.506432e-01):3.968272e-01,62:6.201325e-01):7.807004e-01):5.956898e-01):5.034902e-01):3.143288e-01,23:8.428313e-02):1.671970e-01,22:2.048591e-02,1:1.010344e-01);
   tree gen.1879500 = [&U] (((7:3.727589e-01,(((39:1.042621e-02,2:4.697802e-02):3.629915e-01,40:3.420471e-01):2.406870e-01,((((((36:5.135081e-01,37:5.679975e-01):1.466394e-01,25:5.711068e-01):2.890888e-01,(38:1.021456e-01,(42:4.002330e-01,(41:2.632835e-01,35:3.345412e-01):5.657249e-04):2.448671e-01):5.727998e-01):6.005492e-01,(((((((26:7.811483e-01,12:1.033130e+00):2.373838e-01,(24:7.945359e-01,(20:2.770473e-01,(15:9.832538e-02,14:1.704998e-01):1.302185e-01):2.000453e-01):5.624015e-01):8.235186e-02,11:1.021904e+00):1.727518e-01,((((54:7.219123e-01,44:6.673719e-01):1.576697e-01,43:7.757891e-01):4.722532e-01,10:9.386933e-01):1.944768e-01,(19:1.201109e+00,17:5.333000e-01):5.132090e-01):4.980938e-01):1.179489e-01,(((13:1.452310e-01,(21:1.149799e-01,9:2.388086e-01):1.717671e-01):3.828596e-01,((61:4.244170e-01,60:7.420146e-01):5.693104e-01,16:8.015208e-01):4.807851e-01):4.633300e-01,18:1.196584e+00):1.629290e-01):2.459230e-01,(34:7.516808e-01,(52:2.246641e-01,(50:2.865045e-01,51:2.521225e-01):1.269355e-02):1.340124e+00):3.189024e-01):2.371480e-01,((49:9.309303e-01,((48:3.113862e-01,45:2.697192e-01):3.581380e-01,(53:1.002821e+00,(46:2.004413e-01,47:2.488675e-01):3.505122e-01):5.025781e-01):1.824278e-01):9.584982e-01,(8:4.993441e-01,6:3.426415e-01):1.117728e+00):9.628657e-03):4.728921e-03):1.145226e-01,(((55:1.138223e+00,(4:6.970601e-02,5:5.415654e-02):8.228405e-01):4.443592e-01,3:6.782727e-01):3.138555e-01,((30:3.828803e-02,(33:5.375591e-02,(29:1.521791e-01,(((28:9.448514e-04,32:5.824519e-04):1.308542e-01,27:1.483765e-01):4.625982e-02,31:6.217335e-02):3.263699e-02):4.572125e-02):2.853066e-02):4.914883e-01,((68:4.283413e-02,69:4.909750e-01):1.515930e-01,(67:1.603370e-01,70:3.773891e-01):7.421478e-02):6.624604e-01):7.011370e-01):2.138184e-01):4.260589e-01,((((57:4.141899e-02,56:7.746283e-03):2.974555e-02,(64:9.978073e-04,58:2.347673e-03):2.691463e-02):3.350452e-01,((66:4.237975e-02,63:7.655453e-02):1.023635e-01,(59:8.896885e-02,65:2.160732e-01):7.220830e-02):3.474819e-01):1.167255e-01,62:6.145417e-01):7.736620e-01):5.903193e-01):3.631235e-01):3.235310e-01,23:1.418009e-01):1.644417e-01,22:2.030122e-02,1:1.001235e-01);
   tree gen.1880000 = [&U] (22:4.985416e-02,((7:5.276225e-01,((((((56:2.721434e-02,57:4.570094e-02):1.005127e-02,(58:8.337788e-03,64:8.255278e-03):4.382620e-02):4.593103e-01,((63:7.779748e-02,66:3.425013e-02):1.332490e-01,(65:2.332771e-01,59:4.342265e-02):1.068481e-01):2.795958e-01):4.379632e-01,62:6.316651e-01):7.079507e-01,((((3:5.125391e-01,(55:8.806215e-01,(4:1.114539e-01,5:4.338130e-02):8.715433e-01):3.099916e-01):3.325528e-01,(((((28:9.919965e-03,32:1.401681e-04):8.683031e-02,(27:2.115156e-01,31:1.202117e-01):3.559476e-02):2.926974e-02,29:1.766321e-02):7.703481e-02,(30:2.863072e-02,33:3.488716e-02):8.445187e-03):6.040008e-01,((69:1.746794e-01,68:2.128507e-01):2.697227e-02,(70:2.941635e-01,67:2.355548e-01):2.183388e-01):9.915884e-01):1.105963e+00):2.120979e-01,(52:1.008808e-01,(50:2.542250e-01,51:3.153663e-01):5.264458e-02):1.866837e+00):4.623017e-02,((((((45:2.712530e-01,48:2.714643e-01):5.214213e-01,(53:7.838096e-01,(46:2.122833e-01,47:2.583892e-01):2.632179e-01):1.465888e-01):9.414976e-02,49:1.243343e+00):1.103214e+00,(((12:7.749247e-01,26:7.889870e-01):5.486224e-01,(((19:7.507445e-01,17:4.555162e-01):4.950297e-01,((44:7.472620e-01,(43:5.773214e-01,54:6.830872e-01):1.799851e-01):8.247195e-01,10:1.040394e+00):4.881244e-02):3.408381e-01,(18:1.082093e+00,((16:8.368687e-01,(60:5.409679e-01,61:4.525281e-01):5.094478e-01):4.057935e-01,((21:1.398410e-01,9:1.873713e-01):1.636989e-01,13:1.229729e-01):4.855242e-01):2.421513e-01):2.858539e-02):1.505242e-02):9.052959e-02,((24:5.257239e-01,((15:1.418605e-01,14:1.723664e-01):2.067681e-01,20:2.034408e-01):5.546377e-01):4.717728e-01,11:1.105586e+00):2.151526e-01):1.624327e-01):3.433734e-01,34:1.062930e+00):1.509379e-01,((8:5.874902e-01,6:5.009274e-01):8.027870e-01,((25:6.532078e-01,(36:3.964981e-01,37:5.403310e-01):1.483274e-01):2.139660e-01,((41:1.587814e-01,(35:2.760436e-01,42:2.647744e-01):8.720683e-02):1.720472e-01,38:1.734302e-01):4.156914e-01):5.076918e-01):2.972740e-02):2.763184e-01):2.252297e-01):6.014499e-01,((39:6.353700e-03,2:2.191929e-02):3.411109e-01,40:3.194533e-01):4.016186e-01):2.394152e-01):2.875261e-01,23:3.540345e-02):1.599710e-01,1:4.741407e-02);
   tree gen.1880500 = [&U] (((7:5.042664e-01,((((((55:8.033047e-01,(4:6.796151e-02,5:3.664890e-02):6.292174e-01):3.099006e-01,3:5.472336e-01):6.243503e-01,((((27:1.604942e-01,(28:3.698920e-03,32:2.818518e-05):1.010344e-01):4.966017e-02,31:4.480732e-02):8.714433e-02,(29:5.159368e-02,(30:4.905652e-02,33:5.055800e-02):2.856262e-02):2.095563e-02):6.815923e-01,((68:1.414972e-01,69:1.919408e-01):1.307718e-01,(67:1.995666e-01,70:1.924727e-01):9.198991e-02):6.564349e-01):8.698694e-01):1.315021e-01,((34:9.437571e-01,(51:4.194007e-01,(52:2.315843e-01,50:4.058805e-01):3.059908e-02):1.236779e+00):5.941550e-01,(((((((47:2.087542e-01,46:1.407701e-01):2.360185e-01,53:6.602056e-01):4.646684e-01,(45:3.323977e-01,48:1.984667e-01):2.710363e-01):1.634758e-01,49:1.100568e+00):9.079930e-01,((25:5.322033e-01,(36:5.437933e-01,37:6.791393e-01):1.826981e-01):3.198804e-01,(38:1.463008e-01,((35:1.563171e-01,42:3.947011e-01):9.123720e-02,41:2.004996e-01):3.048435e-01):6.399278e-01):4.578372e-01):2.114379e-01,(8:6.541040e-01,6:7.454384e-01):7.717279e-01):2.670963e-01,(((((((44:8.667617e-01,(43:7.628637e-01,54:6.919257e-01):5.322450e-02):5.646635e-01,(17:5.915218e-01,19:7.840012e-01):3.861191e-01):6.224721e-02,10:1.161238e+00):3.618403e-01,18:8.839566e-01):8.014022e-02,((((9:1.823868e-01,21:8.491639e-02):7.142810e-02,13:2.405937e-01):4.684910e-01,((60:4.698691e-01,61:4.759553e-01):6.504429e-01,16:8.019697e-01):4.477949e-01):2.786862e-01,(26:1.032657e+00,12:9.492273e-01):6.523380e-02):1.431316e-01):1.807723e-01,11:1.053268e+00):1.052440e-01,((24:9.747013e-01,(15:1.277852e-01,14:1.622074e-01):1.224693e-01):9.551201e-02,20:2.467039e-01):8.618922e-01):1.931575e-01):1.177683e-02):1.122392e-01):1.255747e-01,((((58:1.063993e-02,64:5.229023e-03):1.409383e-02,(56:3.400849e-02,57:1.315373e-02):3.561802e-02):3.188839e-01,((63:1.355874e-01,66:2.517769e-02):1.043084e-01,(65:2.289624e-01,59:6.709791e-02):4.574257e-02):4.002644e-01):2.580740e-01,62:4.990515e-01):1.237470e+00):6.637027e-01,((2:8.916924e-02,39:5.485064e-04):2.962940e-01,40:2.329236e-01):2.794305e-01):4.364337e-01):2.440686e-01,23:1.016635e-01):1.263327e-01,22:9.666283e-02,1:9.945689e-02);
   tree gen.1881000 = [&U] (((7:5.220741e-01,((((((55:8.316726e-01,(4:7.036150e-02,5:3.794311e-02):6.514375e-01):2.848481e-01,3:6.239481e-01):6.480684e-01,((((((((47:1.548948e-01,46:1.457413e-01):2.443532e-01,53:6.835200e-01):1.302264e-01,(45:3.441360e-01,48:2.054753e-01):2.957730e-01):1.807941e-01,49:1.139434e+00):1.018610e+00,(8:6.772030e-01,6:7.717628e-01):1.021078e+00):9.000653e-02,((25:5.509975e-01,(36:5.675948e-01,37:7.031224e-01):2.541153e-01):3.615964e-01,(38:1.514672e-01,((35:1.618373e-01,42:4.086396e-01):9.445915e-02,41:2.750757e-01):2.739684e-01):6.625262e-01):4.740053e-01):8.932902e-02,(34:1.090272e+00,(52:3.314512e-01,(51:4.278737e-01,50:1.896724e-01):3.047039e-02):1.313811e+00):1.467894e-01):1.220945e-01,((((((43:7.838962e-01,54:7.163604e-01):1.822038e-01,44:8.973705e-01):4.561664e-01,(17:6.124107e-01,19:8.116874e-01):3.997545e-01):1.119493e-01,10:1.202246e+00):3.720998e-01,((18:9.311389e-01,(((9:1.885030e-01,21:8.791513e-02):7.395051e-02,13:2.490901e-01):4.850353e-01,((60:6.153883e-01,61:4.927632e-01):5.967637e-01,16:8.302905e-01):4.636083e-01):2.985199e-01):1.094393e-01,(26:1.067553e+00,12:9.827483e-01):3.368181e-01):6.161867e-02):1.951553e-01,(11:1.090464e+00,(24:1.009122e+00,(20:2.554160e-01,(15:1.369085e-01,14:1.958255e-01):1.600603e-01):3.261158e-02):8.923290e-01):1.060259e-01):2.394069e-01):1.193051e-01):1.382844e-01,((((30:6.584903e-02,33:5.234340e-02):4.425910e-02,29:7.064369e-02):5.930601e-03,((27:1.684749e-01,31:4.638965e-02):3.810549e-02,(28:3.829544e-03,32:2.918051e-05):1.046023e-01):9.067957e-02):7.174099e-01,((68:1.464940e-01,69:3.374745e-01):1.353899e-01,(67:2.104603e-01,70:1.992697e-01):9.523844e-02):8.946199e-01):9.940627e-01):1.947974e-01,(((58:1.246215e-02,(64:4.864628e-03,(56:2.439499e-02,57:2.008475e-02):3.627915e-02):1.392119e-02):2.936227e-01,((63:6.856740e-02,66:2.606682e-02):1.968854e-01,(65:2.370480e-01,59:3.453526e-02):8.877430e-02):4.143993e-01):2.671876e-01,62:5.166750e-01):6.634042e-01):6.871407e-01,((2:9.231816e-02,39:1.533556e-03):3.178569e-01,40:2.411491e-01):3.048095e-01):4.009324e-01):2.526876e-01,23:1.052536e-01):1.307940e-01,22:1.000764e-01,1:1.029691e-01);
   tree gen.1881500 = [&U] ((((((39:5.875672e-03,2:5.435184e-02):4.572649e-01,40:1.492787e-01):3.430857e-01,((((((52:1.608428e-01,(50:3.124330e-01,51:2.680631e-01):6.096408e-03):1.484350e+00,34:1.166908e+00):2.661892e-01,(((((54:7.846349e-01,(44:4.890092e-01,43:7.150183e-01):9.874027e-02):7.342916e-01,10:1.045923e+00):2.233872e-01,(19:7.331430e-01,17:5.150224e-01):3.623515e-01):3.843901e-01,18:1.171487e+00):1.242281e-01,(11:1.221970e+00,((((14:2.005746e-01,15:1.083888e-01):8.658880e-02,20:3.538627e-01):1.093016e-01,24:4.947603e-01):8.829857e-01,((26:1.039837e+00,12:9.700674e-01):7.968786e-02,((16:1.064082e+00,(61:4.449252e-01,60:4.672041e-01):2.504567e-01):4.526330e-01,(13:1.663666e-01,(21:1.136552e-01,9:2.112296e-01):1.029874e-01):4.463414e-01):3.265182e-01):7.995523e-02):1.782636e-01):1.249314e-01):1.591708e-01):1.867523e-01,((8:8.134773e-01,6:3.512428e-01):1.161321e+00,((49:1.060627e+00,((53:1.040045e+00,(47:2.697084e-01,46:1.192291e-01):5.095720e-01):3.032128e-01,(45:3.689210e-01,48:2.373145e-01):3.505302e-01):4.195891e-01):7.425161e-01,((((42:2.860437e-01,35:2.047983e-01):1.716863e-01,41:1.612230e-01):1.918212e-01,38:1.554928e-01):6.545793e-01,(25:7.186391e-01,(36:4.570022e-01,37:6.301160e-01):1.684968e-01):2.565139e-01):4.070626e-01):2.629955e-01):1.912110e-01):1.588401e-01,(((29:2.078351e-02,((31:8.494521e-02,((28:1.574050e-02,32:8.205233e-03):3.358746e-02,27:3.009256e-01):1.400768e-02):1.186253e-02,(33:6.574406e-02,30:8.096823e-02):2.896719e-02):3.666110e-02):8.283763e-01,((69:4.081064e-01,68:1.636648e-01):1.238338e-02,(70:1.116100e-01,67:2.201491e-01):3.589735e-01):7.394100e-01):6.835992e-01,(((4:1.588327e-02,5:8.164681e-02):7.816346e-01,55:1.365179e+00):3.086000e-01,3:6.373210e-01):2.129304e-01):1.048520e-01):2.553291e-01,((((66:5.901106e-02,63:8.756789e-02):9.610436e-02,(59:5.941417e-02,65:2.722899e-01):6.518566e-02):2.317595e-01,((58:7.359760e-03,64:1.427865e-02):2.318418e-02,(56:1.056616e-02,57:2.338989e-02):7.631184e-03):4.093527e-01):3.875999e-01,62:5.374873e-01):8.179321e-01):5.555016e-01):2.468551e-01,7:7.091192e-01):3.260865e-01,23:1.079230e-01):9.454274e-02,22:6.966433e-02,1:7.288469e-02);
   tree gen.1882000 = [&U] ((((((39:5.750933e-03,2:5.319796e-02):4.475573e-01,40:1.461095e-01):3.358020e-01,((((((50:3.058001e-01,(52:1.574281e-01,51:2.546148e-01):3.666355e-02):1.501945e+00,34:1.142135e+00):2.605380e-01,((((((44:4.660312e-01,43:6.998386e-01):9.375502e-02,54:7.679773e-01):8.511285e-01,10:1.023718e+00):4.419944e-02,(19:7.175785e-01,17:5.449074e-01):3.546589e-01):3.762296e-01,18:1.146617e+00):1.215908e-01,(((26:1.017761e+00,12:9.494731e-01):4.633449e-03,((16:9.766259e-01,(61:3.914176e-01,60:4.572855e-01):2.451396e-01):4.430237e-01,(13:1.628346e-01,(21:1.112424e-01,9:2.067453e-01):1.008010e-01):6.188112e-01):3.453144e-01):1.870364e-01,((((14:1.963164e-01,15:2.158426e-01):8.475054e-02,20:3.463502e-01):2.796470e-01,24:4.842566e-01):6.043567e-01,11:1.196028e+00):1.744791e-01):1.222791e-01):1.766746e-01):1.394564e-01,((8:7.383003e-01,6:3.437859e-01):1.136666e+00,((49:1.038110e+00,((53:1.017965e+00,(47:2.639825e-01,46:1.212891e-01):2.856430e-01):2.967757e-01,(45:3.610889e-01,48:2.322764e-01):5.375985e-01):4.640293e-01):7.234155e-01,((((42:2.799711e-01,35:2.004504e-01):1.680414e-01,41:1.866375e-01):1.541092e-01,38:1.521917e-01):6.406827e-01,(25:7.033825e-01,(36:4.473001e-01,37:5.709009e-01):1.917049e-01):2.510682e-01):3.984208e-01):3.768835e-02):1.871516e-01):1.546936e-01,(((29:1.958698e-02,((31:8.384483e-02,((28:1.220243e-02,32:8.031038e-03):1.354671e-01,27:2.945371e-01):1.616337e-02):6.347311e-02,(33:6.434832e-02,30:2.994682e-02):2.448038e-02):3.588279e-02):6.082542e-01,((69:3.994423e-01,68:1.601903e-01):1.090171e-01,(70:1.968016e-01,67:2.154754e-01):2.487879e-01):7.237124e-01):1.286122e+00,(((4:1.554607e-02,5:7.991346e-02):5.077882e-01,55:1.336196e+00):5.467640e-01,3:6.237908e-01):3.154525e-01):2.791575e-01):2.499085e-01,((((66:5.775827e-02,63:8.570884e-02):9.406409e-02,(59:7.997723e-02,65:2.496306e-01):6.380178e-02):2.268393e-01,((58:7.203514e-03,64:1.397551e-02):2.269199e-02,(56:3.695943e-02,57:3.259248e-02):1.089341e-02):4.006622e-01):3.793712e-01,62:5.260765e-01):8.005675e-01):5.437084e-01):2.416144e-01,7:6.940648e-01):1.602820e-01,23:1.056318e-01):1.186750e-01,22:8.019476e-02,1:5.786888e-02);
   tree gen.1882500 = [&U] ((23:8.464507e-02,(((40:1.095067e-01,(2:2.040755e-02,39:4.040153e-02):3.044199e-01):3.828331e-01,((((((24:7.524850e-01,((14:1.799771e-01,15:2.051412e-01):1.110217e-01,20:2.968221e-01):3.518988e-01):5.091178e-01,(34:1.167624e+00,((50:4.137165e-01,51:2.146432e-01):2.431534e-02,52:2.068582e-01):1.516524e+00):4.612318e-01):1.736694e-01,(((((54:4.920853e-01,(43:9.962320e-01,44:6.607217e-01):2.590051e-01):6.451109e-01,10:1.135447e+00):6.075890e-02,(19:7.847413e-01,17:6.063966e-01):3.730476e-01):2.610473e-01,(18:1.216558e+00,(((60:2.858995e-01,61:5.059699e-01):9.212476e-01,16:1.320417e+00):6.776468e-01,(9:7.306417e-02,(21:1.266727e-01,13:2.980549e-01):1.742738e-01):5.481945e-01):7.848542e-02):6.352931e-01):1.741133e-01,(11:1.053499e+00,(12:1.001131e+00,26:7.842502e-01):9.393636e-02):9.643477e-02):2.026040e-01):1.204371e-01,(((8:7.278526e-01,6:5.946985e-01):1.083537e+00,((38:1.870155e-01,(41:2.704552e-01,(42:3.006207e-01,35:4.373450e-01):8.302452e-02):1.488471e-01):7.376619e-01,(25:6.902735e-01,(37:5.807842e-01,36:6.536847e-01):1.430046e-01):2.470641e-01):3.226902e-01):8.977202e-02,((49:1.243387e+00,((46:2.936080e-01,47:2.461255e-01):3.357868e-01,53:8.573492e-01):9.335453e-02):2.165582e-01,(48:2.997497e-01,45:1.691139e-01):3.986432e-01):6.714005e-01):2.648869e-01):4.821222e-01,((((5:6.637513e-02,4:7.278193e-02):4.296798e-01,55:1.574813e+00):7.069738e-01,3:7.801093e-01):3.054800e-01,(((69:2.421484e-01,68:2.028949e-01):1.052822e-01,(67:1.012820e-01,70:2.323718e-01):1.461987e-01):6.201467e-01,(29:9.417396e-03,((31:1.062337e-01,((32:1.181129e-03,28:1.579203e-03):1.218301e-01,27:2.519796e-01):6.692245e-03):3.456632e-02,(30:5.097849e-02,33:3.145147e-02):1.958705e-02):5.117336e-02):8.508128e-01):6.874951e-01):1.522328e-01):1.282473e-01,(62:5.325401e-01,(((66:1.529277e-02,63:9.397609e-02):1.113049e-01,(65:1.594477e-01,59:5.459137e-02):9.381699e-02):3.014148e-01,((64:3.860717e-03,58:1.552080e-03):1.162572e-02,(56:3.324797e-02,57:1.022843e-02):8.589184e-03):5.411931e-01):1.629350e-01):7.116021e-01):5.525485e-01):3.498983e-01,7:3.796266e-01):1.766652e-01):5.412446e-02,22:3.154066e-02,1:5.783765e-02);
   tree gen.1883000 = [&U] (((7:5.222874e-01,((((((55:1.096804e+00,(4:4.611435e-02,5:8.355942e-02):4.986027e-01):3.211941e-01,3:6.242030e-01):1.301170e-01,(((((28:1.601773e-05,32:1.602787e-04):8.707228e-02,(31:5.313295e-02,27:1.592444e-01):7.902343e-03):4.359277e-02,29:6.061844e-02):2.867137e-02,(33:4.492362e-02,30:6.587594e-02):1.095737e-02):6.048187e-01,((67:2.165473e-01,70:3.258536e-01):1.713902e-01,(69:6.749646e-01,68:1.667349e-01):2.871383e-02):8.235103e-01):8.982371e-01):1.972375e-01,(((8:6.774797e-01,6:4.205219e-01):1.036117e+00,(((25:5.512226e-01,(36:5.291371e-01,37:6.328108e-01):6.313992e-02):2.632670e-01,(38:1.845557e-01,((35:2.241886e-01,42:2.638128e-01):1.079873e-01,41:3.066920e-01):2.764668e-01):8.212977e-01):4.998194e-01,((((47:2.330514e-01,46:1.535709e-01):2.444531e-01,53:7.904227e-01):3.165667e-01,(45:1.775274e-01,48:2.554148e-01):4.561182e-01):5.315156e-01,49:1.139899e+00):8.554651e-01):2.194478e-01):6.633466e-02,((34:8.120770e-01,((50:1.897499e-01,51:2.748003e-01):1.121015e-01,52:2.436572e-01):1.301791e+00):3.831444e-01,((((18:9.315194e-01,(((9:2.474008e-01,21:8.449359e-02):1.049877e-02,13:2.764141e-01):2.550543e-01,((60:5.366186e-01,61:3.967590e-01):6.496518e-01,16:8.306297e-01):4.349029e-01):3.535696e-01):2.127689e-01,(26:1.067989e+00,12:9.831499e-01):2.131683e-01):5.997714e-02,(((43:6.039150e-01,54:7.130943e-01):5.147890e-02,44:8.879264e-01):6.948489e-01,(10:1.014372e+00,(17:6.338281e-01,19:7.231043e-01):6.354251e-01):2.351116e-01):3.714801e-01):7.214669e-02,(11:1.090909e+00,((24:1.057064e+00,20:2.647786e-01):7.060126e-03,(15:1.611797e-01,14:1.959056e-01):9.854138e-02):9.755080e-01):1.265803e-01):9.226908e-02):3.161746e-02):1.666417e-01):2.850807e-01,((((56:3.066497e-02,57:3.184006e-02):1.370272e-03,(58:5.963154e-03,64:7.335616e-03):3.600335e-02):4.302979e-01,((63:6.856900e-02,66:2.293094e-02):1.874627e-01,(65:2.689923e-01,59:4.422447e-02):3.174707e-02):4.540939e-01):2.727019e-01,62:4.391302e-01):7.032329e-01):1.009777e+00,((2:5.260751e-02,39:4.585305e-03):3.179868e-01,40:1.365151e-01):3.687214e-01):2.929358e-01):1.834411e-01,23:8.407826e-02):1.249397e-01,22:3.041501e-02,1:1.030711e-01);
   tree gen.1883500 = [&U] (22:1.019010e-01,((7:6.177795e-01,((((((56:3.457884e-02,57:3.497914e-02):4.206349e-02,(58:3.592859e-02,64:1.575143e-03):6.051165e-02):5.137146e-01,((63:4.121869e-02,66:4.735105e-02):8.980624e-02,(65:1.276230e-01,59:9.450926e-02):6.471484e-02):3.725696e-01):3.008279e-01,62:6.140320e-01):1.043395e+00,(((3:6.925157e-01,(55:9.934684e-01,(4:4.487863e-02,5:8.644256e-02):8.502542e-01):1.939568e-01):3.254341e-01,((((((28:4.199284e-04,32:1.118010e-03):6.485072e-02,27:2.365214e-01):2.963756e-02,31:1.404907e-01):3.895217e-02,(30:3.983449e-02,33:7.712579e-02):3.637072e-02):8.833485e-03,29:3.046438e-02):6.830362e-01,(69:2.493256e-01,((70:2.247744e-01,67:2.629047e-01):1.084089e-01,68:3.122298e-01):6.005246e-02):1.140854e+00):8.582857e-01):4.364932e-01,(((34:1.085352e+00,(((((16:1.020125e+00,(60:4.907250e-01,61:3.429026e-01):6.139771e-01):5.622688e-01,((21:1.577608e-01,9:1.946632e-01):6.117057e-02,13:1.783968e-01):3.999611e-01):5.243894e-01,(18:1.104171e+00,((10:8.772172e-01,(19:7.229488e-01,17:4.698742e-01):2.581991e-01):9.256764e-02,((54:6.745852e-01,43:7.817014e-01):2.523406e-01,44:4.887790e-01):9.181843e-01):3.429357e-01):1.439920e-02):1.927701e-01,(26:7.342719e-01,12:8.439729e-01):1.560943e-01):2.252811e-01,((24:5.930926e-01,((15:7.360543e-02,14:1.464987e-01):6.279885e-02,20:3.542957e-01):2.786011e-01):6.139987e-01,11:9.668159e-01):2.750595e-01):3.721527e-01):8.004941e-02,((8:7.523381e-01,6:4.226154e-01):1.014513e+00,((((45:3.010047e-01,48:2.137457e-01):3.676035e-01,(53:1.198522e+00,(46:1.452791e-01,47:2.710333e-01):1.917599e-01):3.618944e-01):2.129086e-01,49:1.202721e+00):9.368884e-01,((25:7.369129e-01,(36:4.473072e-01,37:6.556874e-01):1.673347e-01):3.149312e-01,((41:1.913697e-01,(35:2.864522e-01,42:2.778712e-01):1.763258e-01):2.853240e-01,38:9.417438e-02):7.926763e-01):3.239931e-01):2.429062e-02):2.683349e-01):3.456730e-02,(52:1.250400e-01,(50:2.876502e-01,51:3.557788e-01):7.671304e-02):1.545440e+00):5.452833e-02):1.333472e-01):6.830329e-01,((39:1.316081e-02,2:5.492587e-02):4.066891e-01,40:3.367632e-01):1.225582e-01):5.386842e-01):1.921030e-01,23:6.937507e-02):1.413807e-01,1:1.114306e-01);
   tree gen.1884000 = [&U] (22:4.388146e-02,((7:6.052740e-01,((((((56:3.387887e-02,57:3.427106e-02):4.338016e-02,(58:7.487655e-03,64:1.195468e-03):5.928673e-02):5.000287e-01,((63:4.038431e-02,66:2.953141e-02):1.048632e-01,(65:1.250396e-01,59:9.259613e-02):9.228918e-02):4.349357e-01):2.055106e-01,62:6.550115e-01):1.063938e+00,(((3:6.784972e-01,(55:9.733579e-01,(4:5.472544e-02,5:2.617045e-02):8.330427e-01):1.707327e-01):3.405210e-01,((((28:5.722579e-05,32:1.324588e-02):7.201960e-02,(31:1.407232e-01,27:2.317335e-01):8.251033e-03):3.874834e-02,((30:3.902813e-02,33:8.863063e-02):3.563447e-02,29:2.984770e-02):1.423896e-02):7.003758e-01,((70:2.202243e-01,67:2.575828e-01):1.075790e-01,(68:3.037389e-01,69:3.799984e-01):4.466102e-02):1.198611e+00):8.409117e-01):3.370884e-01,((((8:7.371087e-01,6:4.140605e-01):9.939767e-01,((((45:2.561770e-01,48:2.094189e-01):4.254767e-01,(53:8.746538e-01,(46:1.423383e-01,47:2.655468e-01):1.878781e-01):3.545686e-01):1.752928e-01,49:1.178374e+00):1.049406e+00,((25:7.219957e-01,(36:4.382524e-01,37:6.424145e-01):9.440691e-02):3.085561e-01,((41:1.874958e-01,(35:2.806536e-01,42:3.485275e-01):1.212837e-01):2.795483e-01,38:2.076832e-01):6.403484e-01):2.890675e-01):9.064766e-02):2.020817e-01,(((((((16:6.610094e-01,(60:4.807914e-01,61:3.572658e-01):5.566110e-01):5.508869e-01,((21:1.754923e-01,9:1.907227e-01):5.993231e-02,13:1.747855e-01):3.793844e-01):5.137743e-01,18:1.081819e+00):7.919791e-02,(26:8.233105e-01,12:1.020942e+00):2.802737e-01):1.888679e-01,((19:7.342596e-01,17:4.603627e-01):2.543694e-01,((54:6.609298e-01,(43:7.658776e-01,44:6.182995e-01):2.378631e-01):8.851347e-01,10:8.594599e-01):9.282867e-02):2.939211e-01):2.207207e-01,((24:5.810868e-01,((15:7.211545e-02,14:1.435332e-01):1.904952e-01,20:3.471237e-01):2.729615e-01):6.015696e-01,11:9.472449e-01):2.694916e-01):3.461092e-01,34:1.063381e+00):9.471705e-02):6.439066e-02,(52:1.344739e-01,(50:2.745439e-01,51:3.485768e-01):5.811542e-02):1.514156e+00):4.812052e-02):2.493329e-01):8.752911e-01,((39:1.289440e-02,2:5.381402e-02):3.984566e-01,40:3.299462e-01):3.287956e-01):3.360399e-01):3.188260e-01,23:6.797073e-02):1.527167e-01,1:1.091749e-01);
   tree gen.1884500 = [&U] (22:3.635220e-02,((7:5.925290e-01,((((((56:3.738102e-02,57:3.444362e-02):4.359859e-02,(58:7.190531e-03,64:1.061215e-03):1.155572e-02):5.025465e-01,((63:6.798359e-02,66:2.968011e-02):1.053912e-01,(65:1.256692e-01,59:9.306237e-02):9.275388e-02):4.371257e-01):2.065454e-01,62:6.583097e-01):1.069295e+00,((((((45:3.031324e-01,48:2.104734e-01):3.336909e-01,(53:8.990673e-01,(46:1.430550e-01,47:2.668839e-01):2.433429e-01):3.563540e-01):1.761754e-01,49:1.184308e+00):1.094397e+00,((8:7.408202e-01,6:4.347000e-01):9.989817e-01,((25:7.256312e-01,(36:4.404592e-01,37:6.456492e-01):1.257300e-01):3.101098e-01,((41:1.827051e-01,(35:2.820668e-01,42:2.244849e-01):2.105329e-01):2.809559e-01,38:2.087290e-01):6.239316e-01):1.796606e-01):1.324466e-01):1.464971e-01,(((((((16:6.643378e-01,(60:5.219504e-01,61:3.590647e-01):5.107311e-01):5.536607e-01,((21:1.067536e-01,9:1.916831e-01):1.526365e-01,13:1.411050e-01):4.543377e-01):5.163613e-01,18:1.232037e+00):8.172860e-02,(26:8.274560e-01,12:1.026083e+00):2.840352e-01):1.995144e-02,((19:7.171029e-01,17:5.382147e-01):3.213560e-01,((43:7.480726e-01,(54:6.642577e-01,44:6.123928e-01):2.351552e-01):8.773772e-01,10:8.637875e-01):8.369917e-02):4.864199e-01):2.770024e-02,((24:5.840127e-01,((15:7.247857e-02,14:1.928957e-01):1.914543e-01,20:2.945363e-01):1.905123e-01):6.045987e-01,11:9.520145e-01):2.708485e-01):2.661466e-01,((3:6.819136e-01,(55:9.782590e-01,(4:5.846244e-02,5:2.630223e-02):8.372373e-01):6.973812e-02):4.544356e-01,((((31:1.413038e-01,((28:4.087866e-04,32:1.589058e-02):6.926256e-02,27:2.184354e-01):8.405564e-03):3.740529e-02,(30:5.294862e-02,33:8.907691e-02):2.378028e-02):3.806642e-03,29:7.941803e-02):6.920510e-01,((70:2.213332e-01,67:2.789676e-01):9.549838e-02,(68:7.271963e-02,69:4.704982e-01):8.896589e-02):1.204646e+00):9.005716e-01):4.015123e-01):1.613274e-01):6.455989e-02,(34:1.068736e+00,(52:1.351510e-01,(50:2.759262e-01,51:3.503320e-01):5.784300e-02):1.707994e+00):9.058686e-02):2.505883e-01):7.584082e-01,((39:4.201729e-03,2:5.408498e-02):2.582180e-01,40:3.316076e-01):3.304512e-01):5.945606e-01):2.152924e-01,23:6.564975e-02):1.193023e-01,1:1.549151e-01);
   tree gen.1885000 = [&U] (((7:6.685081e-01,(((((34:7.308814e-01,(51:2.457906e-01,(52:2.581015e-01,50:3.030158e-01):4.542655e-02):1.108937e+00):3.736590e-01,(((8:6.097418e-01,6:6.630839e-01):1.035745e+00,((((47:1.560038e-01,46:1.663863e-01):2.687031e-01,53:7.113922e-01):2.192937e-01,(45:1.439334e-01,48:3.460022e-01):5.737100e-01):5.131958e-02,49:1.025926e+00):7.634921e-01):1.580950e-01,((25:5.114528e-01,(36:3.919985e-01,37:5.826469e-01):1.098011e-01):4.047086e-01,(38:1.617485e-01,((35:3.361800e-01,42:2.408677e-01):8.138189e-02,41:2.610159e-01):2.298671e-01):6.635740e-01):3.072561e-01):1.437659e-01):7.801789e-03,(((((18:8.383813e-01,((13:2.096944e-01,(9:1.354943e-01,21:1.097918e-01):7.757973e-02):3.942286e-01,((60:4.732650e-01,61:4.403230e-01):3.135591e-01,16:7.257206e-01):4.994419e-01):1.964161e-01):1.782326e-01,((17:5.704548e-01,19:5.503044e-01):5.322577e-01,((54:4.368945e-01,(43:6.421486e-01,44:7.343143e-01):4.423701e-02):6.889694e-01,10:8.889939e-01):2.047591e-01):2.194684e-01):1.282472e-01,(26:8.566079e-01,12:8.848496e-01):1.332462e-01):1.052722e-01,11:9.765089e-01):1.399849e-01,((20:3.326015e-01,(15:1.608876e-01,14:1.637456e-01):1.025492e-01):1.931992e-01,24:7.749265e-01):4.614494e-01):2.409683e-01):2.361870e-01,(((((56:1.152520e-02,57:5.852949e-02):1.818816e-02,(58:1.341749e-04,64:2.741190e-03):1.743388e-02):3.055912e-01,((63:6.011117e-02,66:2.952647e-02):7.574399e-02,(65:1.456124e-01,59:1.183708e-01):7.824082e-02):3.838332e-01):2.789308e-01,62:3.952237e-01):1.038014e+00,((((33:4.212550e-02,30:9.533114e-02):7.611029e-03,(29:4.036195e-02,((28:8.305962e-04,32:5.933100e-03):9.461914e-02,(31:1.023668e-01,27:1.861007e-01):2.154939e-02):3.002682e-02):2.997563e-02):7.178582e-01,(69:1.597882e-01,(68:1.823482e-01,(67:1.010005e-01,70:2.932731e-01):2.490019e-01):1.540382e-01):1.111754e+00):6.242965e-01,((55:9.871404e-01,(4:3.523908e-02,5:6.357280e-02):7.883962e-01):5.976197e-01,3:4.126922e-01):5.272429e-01):1.162932e-01):6.619428e-02):7.664827e-01,((2:2.995940e-02,39:2.074241e-02):3.346114e-01,40:1.650180e-01):4.646318e-01):2.608411e-01):2.258288e-01,23:1.037838e-01):9.586592e-02,22:1.486495e-02,1:1.295830e-01);
   tree gen.1885500 = [&U] (((7:6.550611e-01,(((((29:2.238193e-02,((31:9.092132e-02,(27:1.856279e-01,(28:7.297764e-04,32:1.037035e-02):9.475973e-02):3.503696e-02):3.228562e-02,(33:3.016617e-02,30:8.061794e-02):1.902925e-02):2.937267e-02):7.034185e-01,((69:1.565740e-01,68:1.786802e-01):1.509398e-01,(67:9.896892e-02,70:2.873739e-01):3.372751e-01):1.084724e+00):5.821392e-01,((55:9.672841e-01,(4:6.814658e-02,5:6.229404e-02):7.725376e-01):5.855986e-01,3:4.043909e-01):3.146503e-01):4.399829e-01,(((((56:1.117368e-02,57:3.051180e-02):4.403178e-02,(58:1.314760e-04,64:2.686051e-03):1.708320e-02):2.994442e-01,((63:5.890203e-02,66:2.893255e-02):7.422040e-02,(65:3.095070e-01,59:8.591632e-02):5.996991e-02):3.761124e-01):1.860556e-01,62:3.872738e-01):1.017135e+00,(((34:7.161798e-01,((50:2.682200e-01,52:2.529098e-01):1.621093e-02,51:3.053730e-01):1.151467e+00):4.170452e-01,((8:6.264808e-01,6:5.847167e-01):9.672439e-01,(((45:2.235804e-01,48:3.390423e-01):4.287085e-01,(((47:1.528658e-01,46:1.630395e-01):2.590407e-01,53:6.970826e-01):2.605986e-01,49:1.006853e+00):5.016220e-02):7.481344e-01,((25:5.011649e-01,(36:3.832592e-01,37:5.709270e-01):1.600845e-01):3.965679e-01,(38:1.244297e-01,((35:1.622351e-01,42:2.360226e-01):6.455227e-02,41:2.557655e-01):2.358275e-01):6.190322e-01):3.307602e-01):1.570015e-01):1.408740e-01):7.673746e-02,((11:9.484995e-01,((20:3.259112e-01,(15:9.295309e-02,14:1.604519e-01):9.247312e-02):1.801528e-01,24:4.725865e-01):4.521673e-01):1.530236e-01,(((18:8.215173e-01,((13:2.054764e-01,(9:1.327688e-01,21:7.976023e-02):7.601922e-02):3.862987e-01,((60:3.605988e-01,61:4.314659e-01):4.801222e-01,16:9.824988e-01):4.653069e-01):2.769844e-01):2.784330e-01,((17:5.201669e-01,19:5.392350e-01):5.215513e-01,((54:4.143403e-01,(44:6.959468e-01,43:5.936043e-01):4.715622e-02):8.438343e-01,10:8.711118e-01):2.072238e-01):2.353687e-01):8.077117e-02,(26:8.393773e-01,12:7.663340e-01):2.432829e-01):2.054309e-02):2.287426e-01):1.321729e-01):6.486279e-02):7.510649e-01,((2:4.000327e-02,39:2.032517e-02):3.278807e-01,40:1.616987e-01):4.552858e-01):2.555942e-01):1.559576e-01,23:1.016962e-01):1.319405e-01,22:1.456594e-02,1:1.269765e-01);
   tree gen.1886000 = [&U] (22:7.804905e-02,((7:5.675693e-01,((((((56:7.719289e-03,57:4.385130e-02):1.440880e-02,(58:4.724418e-03,64:6.113720e-03):5.901363e-03):3.584600e-01,((63:6.988265e-02,66:1.824674e-02):1.092247e-01,(65:2.197192e-01,59:1.086860e-01):3.319875e-02):4.614715e-01):3.130903e-01,62:6.766989e-01):1.093450e+00,((((8:1.096285e+00,6:4.116123e-01):1.033696e+00,((25:7.459009e-01,(36:4.053344e-01,37:6.636847e-01):1.977886e-01):3.430635e-01,((41:1.629323e-01,(35:4.453966e-01,42:2.307556e-01):2.528567e-01):2.845781e-01,38:1.898688e-01):6.413605e-01):3.628741e-01):1.380099e-01,(34:1.009560e+00,((49:1.217390e+00,((45:3.057927e-01,48:3.322833e-01):3.659163e-01,(53:9.241818e-01,(46:1.387683e-01,47:2.743390e-01):4.387015e-01):3.296656e-01):1.045714e-01):8.331162e-01,((51:2.786087e-01,52:1.751245e-01):5.139428e-02,50:2.836340e-01):1.557277e+00):1.713564e-01):8.500693e-02):2.626853e-02,(((3:9.948203e-01,(55:1.389443e+00,(4:8.137685e-02,5:2.703695e-02):4.162277e-01):3.818727e-01):1.757410e-01,((29:7.107073e-02,((30:5.125515e-02,33:4.364260e-02):4.227379e-02,((28:2.111357e-03,32:5.670720e-04):5.939167e-02,(27:2.505587e-01,31:6.301708e-02):4.383392e-02):1.107442e-02):2.599765e-02):6.280394e-01,((69:4.378089e-01,68:1.074322e-01):2.207667e-01,(70:3.291844e-01,67:2.042949e-01):2.057122e-01):1.278685e+00):1.443791e+00):2.270616e-01,((18:1.340782e+00,(((24:5.999911e-01,((15:1.112385e-01,14:2.321535e-01):1.332088e-01,20:3.740666e-01):2.183716e-01):6.420566e-01,11:9.786080e-01):2.664919e-01,((26:1.127001e+00,12:1.054746e+00):2.659865e-01,((16:1.018296e+00,(60:4.399824e-01,61:4.001206e-01):5.965490e-01):5.691267e-01,((21:7.331042e-02,9:2.445820e-01):1.569002e-01,13:1.450466e-01):4.796967e-01):4.340419e-01):2.588847e-02):3.780087e-02):8.963075e-03,((19:7.371344e-01,17:5.882903e-01):3.661178e-01,(10:9.630535e-01,((44:6.593849e-01,54:9.568522e-01):5.371603e-02,43:7.689692e-01):7.132924e-01):2.030099e-01):5.000075e-01):2.643119e-01):1.263369e-01):2.489781e-01):7.795935e-01,((39:5.164126e-02,2:5.559579e-02):3.443679e-01,40:4.726387e-01):5.917917e-01):4.194671e-01):1.318997e-01,23:3.650741e-02):1.226349e-01,1:1.185656e-01);
   tree gen.1886500 = [&U] ((((((39:3.114102e-02,2:3.826040e-02):4.364792e-01,40:1.894915e-01):3.716508e-01,((((((51:4.942230e-01,(50:3.149516e-01,52:2.852351e-01):6.045944e-04):1.661147e+00,34:1.369050e+00):1.567724e-01,((49:1.550896e+00,((53:7.970512e-01,(47:3.758872e-01,46:1.573115e-01):4.181602e-01):3.510003e-01,(45:2.081540e-01,48:2.699095e-01):3.918305e-01):2.765171e-01):7.582221e-01,((8:8.579186e-01,6:6.300739e-01):1.030530e+00,(((41:1.719539e-01,(35:2.441611e-01,42:3.529884e-01):1.867489e-01):2.965588e-01,38:1.547106e-01):6.431677e-01,((37:8.738386e-01,36:4.666561e-01):3.200892e-01,25:6.649848e-01):5.193971e-01):4.045131e-01):1.833965e-01):1.732659e-01):8.347779e-02,((((44:5.351439e-01,(43:5.220394e-01,54:1.277668e+00):4.293398e-01):9.933451e-01,(10:1.189580e+00,(19:1.133569e+00,17:7.491137e-01):3.559504e-01):3.509035e-01):2.413057e-02,18:1.188062e+00):5.255652e-01,(((((14:2.023614e-01,15:1.746213e-01):1.818169e-01,20:3.770683e-01):3.907735e-01,24:5.154580e-01):1.032797e+00,11:1.140748e+00):8.032585e-02,((12:8.178981e-01,26:9.502870e-01):2.789298e-01,((16:6.674671e-01,(61:3.678770e-01,60:7.103200e-01):7.826462e-01):4.877804e-01,(13:1.606242e-01,(21:1.477138e-01,9:1.292244e-01):1.447877e-01):6.931109e-01):3.055418e-01):1.515859e-01):4.598015e-01):1.900606e-01):3.692925e-01,(((((31:1.106831e-01,(27:2.066246e-01,(28:1.032066e-02,32:1.247177e-02):6.270092e-02):2.717518e-02):6.393133e-02,29:8.834183e-02):6.396352e-03,(33:3.225480e-02,30:5.869023e-02):2.181983e-02):8.037775e-01,((68:1.688399e-01,69:3.831738e-01):1.052262e-01,(70:2.920743e-01,67:3.303519e-01):1.126891e-01):8.848574e-01):1.129453e+00,(((4:7.850814e-02,5:2.579929e-02):7.395560e-01,55:1.144485e+00):3.955392e-01,3:7.383684e-01):2.396935e-01):1.768567e-01):6.119931e-01,((((66:7.238541e-03,63:9.183293e-02):1.070996e-01,(59:1.000773e-01,65:2.900754e-01):5.867631e-02):4.208192e-01,((58:4.604858e-04,64:1.530637e-03):2.123880e-02,(56:8.635322e-03,57:2.380778e-02):2.038550e-02):4.360084e-01):2.173486e-01,62:9.134397e-01):1.408692e+00):9.754889e-01):4.892830e-01,7:8.065162e-01):1.657968e-01,23:1.434439e-01):7.779307e-02,22:4.927514e-02,1:8.100104e-02);
   tree gen.1887000 = [&U] (((7:5.680855e-01,(((39:4.192596e-02,2:3.059513e-02):4.208698e-01,40:1.812059e-01):2.443464e-01,(((((((25:5.725415e-01,(36:4.554190e-01,37:6.372971e-01):1.485781e-01):2.963652e-01,(38:1.010092e-02,(41:2.040683e-01,(35:2.527083e-01,42:3.189942e-01):9.906578e-02):5.111241e-01):1.330002e+00):3.657723e-01,((8:1.039002e+00,6:3.721570e-01):1.552474e+00,(49:1.415003e+00,((48:1.899088e-01,45:4.023936e-01):3.515204e-01,(53:9.772440e-01,(46:2.207882e-01,47:2.109163e-01):3.290054e-01):3.443512e-01):6.077559e-01):5.844208e-01):2.007890e-01):3.278969e-01,(34:1.081745e+00,((50:2.629394e-01,51:2.736550e-01):1.022960e-01,52:1.846174e-01):1.522582e+00):2.813375e-01):3.877140e-02,(((((13:2.068210e-01,(21:3.897334e-02,9:2.258102e-01):1.465885e-01):4.774967e-01,((61:3.944233e-01,60:6.110778e-01):4.891594e-01,16:7.666381e-01):5.704413e-01):3.578407e-01,(26:5.988800e-01,12:1.022821e+00):2.425976e-01):2.188468e-01,(18:1.108460e+00,((19:8.858562e-01,17:6.839716e-01):4.466189e-01,(((43:1.242793e+00,44:5.683382e-01):1.795023e-01,54:7.555964e-01):7.046786e-01,10:8.223297e-01):3.318118e-01):5.114621e-01):2.138043e-01):1.065535e-01,((24:6.057165e-01,(20:3.497875e-01,(15:1.501971e-01,14:2.651655e-01):7.715135e-02):3.219590e-01):5.864245e-01,11:1.245959e+00):3.705845e-01):2.902980e-01):2.794365e-01,(((55:8.839718e-01,(4:3.981734e-02,5:7.836598e-02):7.544451e-01):6.001870e-01,3:5.103178e-01):1.819332e-01,((29:7.275380e-02,((((28:3.234268e-03,32:1.432073e-03):5.251340e-02,27:1.768823e-01):3.448930e-02,31:1.065733e-01):2.310144e-02,(33:2.504087e-02,30:3.765134e-02):2.883367e-02):4.382884e-02):7.568173e-01,((67:1.067889e-01,70:4.163764e-01):2.831905e-01,(68:9.553401e-02,69:6.683378e-01):4.871526e-02):8.740796e-01):9.762808e-01):3.109150e-01):2.603561e-01,((((57:2.073698e-02,56:3.521495e-02):2.758994e-02,(64:1.253610e-02,58:3.619354e-03):1.641805e-02):4.972814e-01,((66:1.344450e-02,63:9.999183e-02):9.831691e-02,(59:1.315291e-01,65:2.123644e-01):3.325575e-02):3.110346e-01):3.587552e-01,62:6.926331e-01):1.158688e+00):9.423891e-01):3.742596e-01):3.177400e-01,23:1.363997e-01):9.360532e-02,22:6.853633e-02,1:1.154385e-01);
   tree gen.1887500 = [&U] (22:8.235380e-02,((7:5.299869e-01,((((((56:1.198824e-02,57:5.071528e-02):8.626353e-03,(58:5.582689e-03,64:3.707504e-03):5.073568e-02):3.347241e-01,((63:7.045137e-02,66:1.766597e-02):1.306687e-01,(65:1.953781e-01,59:3.281286e-02):6.145723e-02):2.717534e-01):2.923586e-01,62:3.748317e-01):1.129379e+00,(((3:7.048127e-01,(55:1.297439e+00,(4:7.598838e-02,5:1.845186e-02):4.022075e-01):4.487962e-01):1.881471e-01,((29:3.869198e-02,(((27:2.519142e-01,(28:1.716908e-03,32:1.070071e-03):6.525467e-02):4.444289e-02,31:5.884432e-02):1.664876e-02,(30:7.470096e-02,33:2.612666e-02):1.813231e-02):3.010478e-03):7.596024e-01,((68:1.051699e-01,69:2.179735e-01):5.064084e-02,(70:4.220992e-01,67:1.907673e-01):1.662018e-01):7.177865e-01):8.417815e-01):2.704940e-01,(((((51:2.669577e-01,52:1.959781e-01):7.209497e-02,50:2.697488e-01):1.194245e+00,34:1.178378e+00):6.027000e-02,((49:1.086425e+00,((45:2.125921e-01,48:3.102807e-01):3.544598e-01,(53:6.777544e-01,(46:1.285914e-01,47:2.561733e-01):3.901271e-01):3.004267e-01):3.231802e-01):7.543858e-01,((25:6.965101e-01,(36:6.789652e-01,37:6.197380e-01):1.035972e-01):2.166669e-01,((41:1.521435e-01,(35:1.859972e-01,42:4.056139e-01):1.243882e-01):2.901042e-01,38:1.312022e-01):7.529838e-01):4.821711e-01):1.991306e-01):1.030161e-01,((8:8.433667e-01,6:3.843568e-01):1.194697e+00,(((24:5.602619e-01,((15:1.052474e-01,14:1.544495e-01):1.330443e-01,20:4.017936e-01):2.904650e-01):5.995420e-01,11:8.407209e-01):2.483425e-01,((((16:9.508684e-01,(60:4.248378e-01,61:4.360645e-01):2.398934e-01):5.751235e-01,((21:1.396989e-01,9:2.283867e-01):1.462759e-01,13:1.354422e-01):4.456775e-01):2.308152e-01,(18:1.333783e+00,((19:7.993135e-01,17:5.493359e-01):1.611918e-01,(10:7.410401e-01,((43:4.178748e-01,54:8.470487e-01):4.263345e-01,44:6.422930e-01):5.884710e-01):1.844909e-01):3.235611e-01):2.546922e-01):1.741641e-01,(26:9.710728e-01,12:9.581866e-01):2.215909e-01):1.798299e-01):1.379318e-01):9.093342e-03):2.960949e-01):2.721304e-01):7.566771e-01,((39:4.964254e-02,2:3.671079e-02):2.971546e-01,40:2.534294e-01):2.637918e-01):3.554202e-01):2.772629e-01,23:4.176977e-02):1.524533e-01,1:1.936048e-02);
   tree gen.1888000 = [&U] (22:7.751763e-02,((7:4.988638e-01,((((((56:1.128423e-02,57:4.185057e-02):3.636003e-02,(58:2.807463e-03,64:6.467794e-04):4.420004e-02):3.150677e-01,((63:6.631416e-02,66:1.662855e-02):1.229953e-01,(65:2.213086e-01,59:3.088595e-02):2.449574e-02):3.508139e-01):2.751901e-01,62:3.528200e-01):1.063057e+00,((3:6.634230e-01,((55:1.221248e+00,(4:7.152601e-02,5:1.013391e-02):3.785881e-01):4.224409e-01,(((29:3.641982e-02,(30:6.961163e-02,33:5.689115e-02):3.517512e-02):6.559213e-03,((27:2.371207e-01,(28:3.930242e-04,32:1.318960e-03):6.142263e-02):4.183301e-02,31:5.538873e-02):1.567107e-02):7.149952e-01,((69:1.712609e-01,68:9.899387e-02):1.034711e-01,(70:2.612964e-01,67:1.322466e-01):1.555950e-01):5.247551e-01):7.923484e-01):1.418800e-02):4.073608e-01,((((24:5.273609e-01,((15:1.167133e-01,14:1.568833e-01):1.467857e-01,20:3.781985e-01):2.342368e-01):5.643343e-01,11:7.913501e-01):1.003987e-01,((((16:8.950292e-01,(60:3.998895e-01,61:4.104569e-01):4.821741e-01):5.413497e-01,((21:7.373268e-02,9:2.149748e-01):1.376860e-01,13:1.607576e-01):4.195054e-01):2.172607e-01,(18:7.176696e-01,(((19:6.167926e-01,17:5.170766e-01):2.462052e-01,10:1.325071e+00):1.618564e-01,((43:6.172654e-01,54:7.973064e-01):4.012983e-01,44:6.045747e-01):5.539134e-01):2.747144e-01):2.397355e-01):1.639364e-01,(26:9.140472e-01,12:9.019177e-01):9.705879e-02):1.134651e-01):4.782678e-01,(((8:7.938406e-01,6:3.617857e-01):1.124539e+00,((49:1.022626e+00,((45:2.001077e-01,48:2.920597e-01):3.336444e-01,(53:6.379537e-01,(46:1.210399e-01,47:3.211752e-01):3.672171e-01):2.827844e-01):3.042017e-01):7.100850e-01,((37:5.833443e-01,(36:6.390935e-01,25:6.556080e-01):2.292285e-01):2.039433e-01,((41:2.594415e-01,(35:1.750746e-01,42:3.817945e-01):5.113027e-02):2.730680e-01,38:1.234974e-01):7.087653e-01):3.514082e-01):1.932762e-01):3.897202e-02,((52:1.844694e-01,(51:2.505068e-01,50:2.274812e-01):1.225677e-01):8.925030e-01,34:1.109178e+00):4.564178e-01):8.017906e-02):3.310579e-01):9.060790e-02):5.153304e-01,((39:4.672732e-02,2:3.455497e-02):2.797044e-01,40:2.385470e-01):3.295100e-01):2.638918e-01):2.772357e-01,23:8.904502e-02):1.623676e-01,1:1.096213e-01);
   tree gen.1888500 = [&U] (((7:4.671605e-01,(((39:1.863536e-02,2:4.448322e-02):3.294752e-01,40:1.517879e-01):1.965441e-01,((((((8:1.019476e+00,6:2.754921e-01):9.952053e-01,(((25:4.786426e-01,(36:3.801547e-01,37:5.319749e-01):1.240235e-01):2.150393e-01,(38:9.282201e-02,(41:2.433411e-01,(35:3.674310e-01,42:2.248635e-01):1.053040e-01):2.045152e-01):1.155260e+00):2.902600e-01,(49:7.903300e-01,((48:2.305851e-01,45:3.358925e-01):6.145677e-01,(53:8.900441e-01,(46:1.260717e-01,47:1.861124e-01):2.834989e-01):1.422532e-01):1.600458e-01):4.996291e-01):1.404782e-01):1.218809e-01,(34:9.561833e-01,((50:2.281177e-01,51:2.207247e-01):9.249908e-04,52:1.334686e-01):9.886827e-01):5.598181e-01):5.711021e-02,(((((13:1.013290e-01,(21:7.050647e-02,9:1.637440e-01):1.118527e-01):3.985838e-01,((61:3.916779e-01,60:5.100887e-01):3.707063e-01,16:8.606057e-01):3.578262e-01):3.037574e-01,18:9.252714e-01):1.716507e-01,((19:8.210342e-01,17:6.639993e-01):2.823071e-01,(((43:9.886051e-01,44:5.468431e-01):1.092235e-01,54:5.837215e-01):4.863003e-01,10:9.291583e-01):1.330356e-01):4.258074e-01):1.464314e-01,(((26:6.466790e-01,12:9.870740e-01):1.728074e-01,(24:5.056134e-01,(20:2.425388e-01,(15:1.051035e-01,14:1.646718e-01):1.136116e-01):1.194529e-01):5.053383e-01):8.042764e-02,11:1.040047e+00):1.884415e-01):3.039751e-01):2.225554e-01,(((55:7.925117e-01,(4:3.323697e-02,5:6.965394e-02):5.327348e-01):5.029876e-01,3:6.227229e-01):1.518662e-01,((27:1.344740e-01,((28:2.131263e-03,32:8.875072e-03):5.243986e-02,((29:2.021140e-02,(33:2.090252e-02,30:3.014004e-02):6.192266e-02):3.446817e-02,31:8.896058e-02):5.318428e-02):1.710356e-01):5.290270e-01,(((67:2.072197e-01,70:2.091020e-01):1.773110e-01,69:5.578856e-01):2.170579e-02,68:1.575028e-01):9.278840e-01):1.051793e+00):1.608193e-01):1.378250e-01,((((57:3.851824e-02,56:2.939519e-02):2.303032e-02,(64:7.327238e-03,58:4.051037e-03):3.636238e-02):4.651573e-01,((66:3.343395e-02,63:8.346679e-02):1.093732e-01,(59:1.097921e-01,65:1.772682e-01):1.032443e-01):2.576170e-01):2.642851e-01,62:7.251217e-01):6.107993e-01):7.630493e-01):3.493875e-01):2.662825e-01,23:2.427762e-02):1.890725e-01,22:5.114355e-02,1:8.940326e-02);
   tree gen.1889000 = [&U] (22:7.734526e-02,((7:5.632715e-01,((((((58:1.002781e-03,64:7.302843e-04):4.284564e-03,(56:1.344840e-02,57:4.725385e-02):4.300994e-02):3.043813e-01,((63:6.386523e-02,66:4.189111e-02):1.040239e-01,(65:2.498815e-01,59:4.040144e-02):6.022290e-02):3.961070e-01):3.820993e-01,62:5.913379e-01):1.200307e+00,((((((29:8.626893e-02,(30:7.859911e-02,33:2.686399e-03):6.218425e-02):5.569332e-03,((27:2.410093e-01,(28:2.327990e-04,32:1.953862e-03):2.980696e-02):6.328333e-02,31:4.334466e-02):3.844224e-02):7.907685e-01,((70:2.734532e-01,67:2.125366e-01):2.668230e-01,(69:2.527568e-01,68:1.183494e-01):5.675336e-02):1.144316e+00):6.285268e-01,(55:1.427374e+00,(4:8.076065e-02,5:2.590040e-02):6.062546e-01):6.315862e-01):1.511287e-02,3:7.490768e-01):6.065384e-01,(((8:8.963324e-01,6:4.084955e-01):1.137815e+00,((49:1.154656e+00,((45:2.800130e-01,48:1.989674e-01):5.319492e-01,(53:7.203192e-01,(46:2.367897e-01,47:3.626417e-01):3.452042e-01):3.194856e-01):1.771862e-01):8.017633e-01,(((36:6.998930e-01,37:5.123890e-01):2.442100e-01,25:6.567044e-01):2.187698e-01,((41:2.929377e-01,(35:2.996663e-01,42:3.147103e-01):8.253186e-02):1.876039e-01,38:1.394420e-01):1.011101e+00):5.823327e-01):6.971851e-02):2.154292e-01,((((24:5.954478e-01,((15:1.654677e-01,14:1.771383e-01):1.657370e-01,20:4.334930e-01):2.612982e-01):5.515163e-01,11:8.935204e-01):3.052408e-01,(((16:1.010585e+00,(60:5.976433e-01,61:4.588071e-01):6.209888e-01):4.957172e-01,((21:1.287800e-01,9:2.272537e-01):1.521608e-01,13:1.815129e-01):4.736673e-01):2.531476e-01,((18:8.103271e-01,(10:1.552779e+00,(((54:9.002456e-01,43:5.968721e-01):6.931891e-01,44:6.826307e-01):9.597664e-01,(19:6.702461e-01,17:5.838357e-01):4.347677e-01):4.207288e-02):3.046755e-01):2.795825e-01,(26:1.230766e+00,12:8.368914e-01):4.237086e-01):1.293164e-01):1.384956e-01):2.676094e-01,(((52:2.082860e-01,51:4.024853e-01):4.852443e-02,50:2.245897e-01):1.294805e+00,34:1.250819e+00):3.674137e-01):5.014405e-02):8.770271e-02):3.180184e-01):5.528312e-01,((39:5.323596e-02,2:5.867530e-03):3.839723e-01,40:2.693455e-01):3.720526e-01):2.979626e-01):1.904086e-01,23:9.836123e-02):1.036752e-01,1:9.069197e-02);
   tree gen.1889500 = [&U] (((7:4.993062e-01,(((39:7.507222e-03,2:3.190794e-02):3.521466e-01,40:1.622325e-01):2.557239e-01,((((((24:4.679384e-01,(20:2.592280e-01,(15:1.123358e-01,14:1.760030e-01):2.438444e-01):3.097938e-01):7.381502e-01,11:1.111613e+00):7.532502e-02,((18:1.036705e+00,((19:8.775302e-01,17:7.096896e-01):3.017329e-01,(((43:1.056632e+00,44:5.844718e-01):1.671940e-01,54:4.552584e-01):5.029370e-01,10:9.930945e-01):3.414787e-01):3.684525e-01):3.496667e-01,(((13:1.960215e-01,(21:1.488243e-01,9:1.750113e-01):1.195494e-01):5.845462e-01,((61:4.186296e-01,60:3.456876e-01):6.006492e-01,16:6.863915e-01):2.949269e-01):1.369846e-01,(26:6.911775e-01,12:1.066736e+00):1.543645e-01):1.459285e-01):2.069516e-01):2.214307e-01,((34:1.021979e+00,(52:1.740214e-01,(50:2.978384e-01,51:2.178533e-01):1.077109e-03):1.342815e+00):5.831376e-01,((8:9.983633e-01,6:3.878131e-01):1.193238e+00,(((25:6.521088e-01,(36:4.063135e-01,37:6.583782e-01):1.787999e-01):8.603594e-02,(38:1.388619e-01,(41:2.600856e-01,(35:3.285770e-01,42:2.537072e-01):8.321363e-02):2.185880e-01):7.617508e-01):3.231100e-01,(49:8.564667e-01,((48:2.464518e-01,45:3.590055e-01):2.109275e-01,(53:9.512887e-01,(46:3.250054e-02,47:3.707273e-01):1.927335e-01):3.166292e-01):1.710586e-01):1.002501e+00):8.507611e-03):1.886226e-01):9.731313e-02):1.150458e-01,(((55:8.470450e-01,(4:3.178247e-02,5:6.749352e-02):6.359150e-01):3.050586e-01,3:6.655730e-01):2.264787e-01,((27:6.083542e-02,((28:9.091763e-03,32:4.303492e-03):6.294753e-02,((29:2.160216e-02,(33:9.755496e-02,30:3.289676e-02):6.194156e-02):4.456518e-02,31:9.508202e-02):3.062051e-02):1.084163e-01):8.345023e-01,((67:2.035098e-01,70:3.078313e-01):1.481311e-01,(69:4.699458e-01,68:2.360432e-01):8.432754e-02):6.164034e-01):7.302933e-01):3.991621e-01):4.107395e-01,((((57:5.566790e-02,56:2.980096e-02):1.806773e-02,(64:1.692108e-02,58:4.329792e-03):3.267291e-02):3.814281e-01,((66:4.901606e-02,63:5.348892e-02):8.557948e-02,(59:1.163803e-01,65:1.839705e-01):1.222767e-01):5.122093e-01):1.624802e-01,62:7.750179e-01):6.528289e-01):8.155553e-01):3.734292e-01):2.846056e-01,23:2.370247e-02):1.887014e-01,22:5.423102e-02,1:3.251301e-02);
   tree gen.1890000 = [&U] (((7:5.010388e-01,(((39:8.227428e-03,2:3.201866e-02):3.533686e-01,40:1.627955e-01):4.511613e-01,((((34:1.025525e+00,((52:3.219169e-01,50:2.988719e-01):3.956560e-03,51:2.960888e-01):1.347474e+00):5.851611e-01,((((25:5.876808e-01,(36:4.077233e-01,37:8.840740e-01):1.469658e-01):2.277564e-01,(38:1.393438e-01,(41:2.609880e-01,(35:1.849675e-01,42:2.545875e-01):8.350237e-02):1.906879e-01):7.643940e-01):3.358428e-01,((8:6.216610e-01,6:5.319556e-01):1.123662e+00,(49:8.594386e-01,((48:1.476835e-01,45:3.866584e-01):5.025532e-01,(53:9.545896e-01,(46:5.995791e-02,47:3.720137e-01):3.776593e-01):3.177279e-01):1.876659e-01):1.167925e+00):8.883762e-03):1.892771e-01,(((24:4.695621e-01,(20:2.601275e-01,(15:1.127256e-01,14:1.766137e-01):1.563354e-01):3.412524e-01):7.407116e-01,11:1.115470e+00):7.558639e-02,((18:1.040302e+00,(((13:1.739084e-01,(21:1.493407e-01,9:1.756186e-01):1.199642e-01):4.309135e-01,((61:3.276930e-01,60:3.491235e-01):6.027334e-01,16:6.887733e-01):8.100323e-01):5.719878e-01,(26:6.935759e-01,12:1.070438e+00):1.549002e-01):2.382624e-01):5.863401e-02,((19:8.805751e-01,17:7.121522e-01):3.027799e-01,(((43:8.024506e-01,44:1.216222e+00):1.499698e-01,54:4.568381e-01):5.046821e-01,10:9.965404e-01):2.524908e-01):3.697310e-01):6.065670e-02):2.221990e-01):9.765080e-02):1.154450e-01,(((55:8.499842e-01,(4:3.189275e-02,5:1.197668e-01):5.259178e-01):6.908646e-01,3:6.678824e-01):2.272645e-01,((27:6.104652e-02,((28:9.123311e-03,32:2.287215e-03):6.316595e-02,((29:1.710579e-02,(33:1.774078e-02,30:6.158781e-02):4.538082e-02):6.228588e-02,31:9.541195e-02):3.072676e-02):1.087925e-01):9.025590e-01,((67:2.042159e-01,70:3.088995e-01):1.486451e-01,(69:4.715765e-01,68:1.952083e-01):1.471533e-01):6.185423e-01):7.328273e-01):4.005471e-01):1.807673e-01,((((57:5.586106e-02,56:3.961821e-02):1.813042e-02,(64:3.021837e-02,58:9.384550e-03):4.785301e-03):3.827516e-01,((66:5.084841e-02,63:6.085457e-02):4.411831e-02,(59:8.891698e-02,65:1.846089e-01):1.477918e-01):5.139867e-01):4.285374e-01,62:5.997202e-01):7.280651e-01):1.157555e+00):2.694098e-01):2.855932e-01,23:6.328669e-02):9.286164e-02,22:6.783133e-02,1:9.631427e-02);
   tree gen.1890500 = [&U] ((23:8.172312e-02,(7:5.577251e-01,(((((50:1.894856e-01,(51:3.053234e-01,52:2.203659e-01):2.101341e-01):1.407701e+00,34:9.588788e-01):5.495042e-01,(((((48:5.296939e-01,45:1.411650e-01):4.128357e-01,((46:2.259610e-01,47:2.419331e-01):4.216784e-01,53:8.374139e-01):1.754939e-01):3.451485e-01,49:8.164517e-01):9.491362e-01,((((26:6.117989e-01,12:9.470879e-01):2.547308e-01,(((44:4.352808e-01,(54:5.001014e-01,43:8.579900e-01):1.056989e-01):7.771486e-01,(10:1.114853e+00,(19:1.182994e+00,17:4.893666e-01):3.838208e-01):5.061927e-02):3.284784e-01,(18:8.305687e-01,((13:2.026622e-01,(21:6.743706e-02,9:1.700116e-01):1.085203e-01):5.316149e-01,(16:1.152650e+00,(61:3.815400e-01,60:3.586011e-01):6.129159e-01):4.194236e-01):3.417918e-01):1.508228e-01):2.925450e-01):1.453332e-01,11:9.056092e-01):5.498445e-02,((14:2.831848e-01,15:1.180808e-01):3.796243e-02,(20:4.060611e-01,24:8.942504e-01):4.402133e-02):9.822906e-01):1.675843e-01):1.670811e-01,((25:5.657205e-01,(36:5.233724e-01,37:5.022998e-01):2.024107e-01):3.680010e-01,(38:5.730205e-02,((35:3.483870e-01,42:2.910213e-01):1.459285e-01,41:1.724583e-01):3.023661e-01):7.308666e-01):5.500078e-01):6.853411e-02):2.188809e-01,(((6:4.305424e-01,8:6.605485e-01):8.688647e-01,((((58:4.204794e-03,64:9.559063e-05):1.062682e-02,(57:2.757107e-02,56:3.699123e-02):6.270566e-02):1.982771e-01,((65:2.149443e-01,59:7.515516e-02):1.236898e-01,(63:5.835117e-02,66:3.204144e-02):1.410064e-01):4.329431e-01):2.379228e-01,62:5.171310e-01):8.498000e-01):8.088127e-02,(((55:1.104161e+00,(4:2.604944e-02,5:7.546468e-02):8.167812e-01):2.471998e-01,3:7.861456e-01):4.548933e-01,((68:6.243746e-02,((70:3.289619e-01,67:8.982057e-02):1.516747e-01,69:3.086513e-01):5.783684e-02):1.067120e+00,((33:6.535500e-02,30:6.189440e-02):4.244960e-03,(29:1.923764e-02,((28:1.150779e-02,32:3.989151e-04):1.178333e-01,(27:1.781999e-01,31:6.712215e-02):2.417372e-02):3.822000e-02):4.780933e-02):7.378686e-01):4.512112e-01):3.071332e-01):3.522885e-02):1.097204e+00,(40:1.873646e-01,(39:3.946378e-02,2:6.490877e-03):2.728077e-01):3.254995e-01):2.708804e-01):2.802088e-01):1.070261e-01,22:5.103445e-02,1:5.595543e-02);
   tree gen.1891000 = [&U] ((23:1.326408e-01,(7:6.009828e-01,((((((((50:4.388809e-01,51:2.549013e-01):5.388810e-03,52:2.374577e-01):1.491626e+00,34:1.033250e+00):6.520704e-01,(((48:5.707775e-01,45:9.993447e-02):4.621676e-01,((46:2.234261e-01,47:2.606976e-01):3.036762e-01,53:9.023645e-01):2.817426e-01):3.719186e-01,49:8.520473e-01):1.160825e+00):3.728729e-02,((26:6.806312e-01,12:1.020545e+00):4.092287e-01,(((((((43:8.734791e-01,44:4.690416e-01):1.746046e-01,54:5.388898e-01):8.763874e-01,10:1.201322e+00):5.532194e-02,(19:6.416564e-01,17:5.273224e-01):3.020751e-01):3.539555e-01,(18:8.949885e-01,((13:2.183809e-01,(21:1.667818e-01,9:1.831979e-01):1.083496e-01):6.373535e-01,(16:1.242050e+00,(61:4.401182e-01,60:6.711228e-01):6.604543e-01):3.805270e-01):3.683016e-01):1.625208e-01):1.764809e-01,11:9.758492e-01):4.844835e-03,(20:4.477706e-01,((14:1.103799e-01,15:1.272393e-01):1.074951e-01,24:9.534575e-01):9.464828e-02):1.063141e+00):6.024372e-02):1.753769e-01):1.800401e-01,((25:6.095984e-01,(36:4.952511e-01,37:5.412587e-01):1.882796e-01):3.965436e-01,(38:6.174646e-02,((35:3.146604e-01,42:3.135933e-01):1.572468e-01,41:1.858343e-01):3.258180e-01):7.556662e-01):6.450240e-01):1.044307e-01,((((55:1.189801e+00,(4:2.806986e-02,5:8.131780e-02):7.641357e-01):4.659910e-01,3:6.459199e-01):5.037708e-01,((68:7.694500e-02,((70:3.544765e-01,67:3.426765e-01):1.729165e-01,69:4.903644e-01):5.775185e-02):9.473392e-01,(33:2.164567e-02,(30:6.669499e-02,(29:8.117840e-02,((28:1.240034e-02,32:1.663562e-04):1.269726e-01,(27:1.920213e-01,31:7.232821e-02):2.359376e-02):5.433789e-02):4.077219e-02):4.522600e-03):7.950984e-01):6.020437e-01):3.347598e-01,((6:4.802581e-01,8:7.117813e-01):9.218904e-01,((((58:6.373100e-03,64:1.073087e-04):3.130994e-03,(57:3.004155e-02,56:3.986030e-02):7.002921e-02):2.487501e-01,((65:2.316156e-01,59:8.098427e-02):1.332833e-01,(63:9.191708e-02,66:2.568491e-02):1.506957e-01):3.943862e-01):2.340341e-01,62:5.572402e-01):9.157114e-01):9.590363e-02):2.029914e-02):1.006276e+00,(40:2.018968e-01,(39:4.252463e-02,2:6.994316e-03):4.886457e-01):6.024206e-01):2.918902e-01):3.019421e-01):9.927754e-02,22:6.092057e-02,1:4.931047e-02);
   tree gen.1891500 = [&U] (22:4.643331e-02,((7:5.544041e-01,(((62:7.823060e-01,(((58:3.201713e-02,64:1.196997e-03):5.003716e-02,(57:2.148508e-02,56:1.977027e-02):2.374672e-02):3.581340e-01,((66:3.333691e-02,63:1.393668e-01):1.245372e-01,(65:2.075254e-01,59:7.572290e-02):3.829570e-02):3.492843e-01):1.134840e-01):1.047823e+00,((((34:8.471330e-01,(50:2.445298e-01,(51:3.898090e-01,52:2.788872e-01):3.275430e-02):1.533498e+00):1.534979e-01,((6:3.820803e-01,8:8.680237e-01):1.090757e+00,(((((47:2.938630e-01,46:1.386910e-01):5.708339e-01,53:9.566560e-01):1.534826e-01,(48:2.222049e-01,45:2.494242e-01):5.752656e-01):2.306169e-01,49:1.015780e+00):1.014319e+00,((((42:3.276495e-01,35:4.807767e-01):5.535015e-02,41:2.901782e-01):2.951496e-01,38:1.212643e-01):5.951582e-01,((36:3.554300e-01,37:7.615674e-01):2.426095e-01,25:3.810841e-01):4.629732e-01):3.445029e-01):8.340069e-02):2.233898e-01):8.607471e-02,(((10:1.384471e+00,((19:7.282887e-01,17:6.323779e-01):3.023041e-01,((43:7.945092e-01,44:5.605480e-01):5.299221e-02,54:7.273211e-01):8.929880e-01):1.124762e-01):2.179329e-01,((11:9.232173e-01,(24:1.000340e+00,(20:3.268223e-01,(14:1.195672e-01,15:1.614616e-01):7.809887e-02):5.452331e-02):1.007479e+00):8.484874e-02,(26:8.296417e-01,12:8.219822e-01):4.001480e-01):6.667369e-02):2.539466e-02,((((60:3.481637e-01,61:5.233417e-01):4.015510e-01,16:6.489996e-01):4.394605e-01,((9:1.581881e-01,21:3.522294e-02):4.418611e-02,13:2.088265e-01):3.999711e-01):6.009434e-01,18:1.044122e+00):1.845408e-01):2.471421e-01):2.838871e-01,(3:7.738165e-01,(((4:6.015919e-02,5:7.594050e-02):7.656165e-01,55:8.865282e-01):2.991277e-01,((27:1.209222e-01,(((32:2.193845e-02,28:1.940170e-03):8.474887e-02,31:5.342887e-02):5.133179e-03,(29:3.239570e-02,(30:1.472343e-02,33:3.057501e-02):5.462510e-02):3.877958e-02):2.506089e-02):8.400693e-01,(68:1.958608e-01,(69:2.373531e-01,(70:1.934504e-01,67:1.842906e-01):1.526571e-01):1.811994e-02):8.830566e-01):1.365591e+00):1.556007e-02):3.394708e-01):1.099802e-01):1.117690e+00,((39:1.176984e-02,2:4.001877e-02):3.225989e-01,40:1.941894e-01):3.611611e-01):3.597498e-01):2.202310e-01,23:8.430003e-02):1.048770e-01,1:7.707135e-02);
   tree gen.1892000 = [&U] (((7:5.773621e-01,((((((((28:1.179214e-02,32:3.152331e-02):7.032350e-02,(31:6.810267e-02,((33:8.106660e-02,30:6.460841e-02):4.046893e-02,29:8.922920e-02):2.366600e-02):5.029398e-02):4.910625e-03,27:2.550475e-01):9.309321e-01,((67:8.043758e-02,70:3.958446e-01):1.466602e-01,(69:2.091394e-01,68:1.232057e-01):7.175029e-02):7.783713e-01):1.013283e+00,((55:1.086444e+00,(4:3.046771e-02,5:8.479323e-02):4.299588e-01):4.671608e-01,3:4.794062e-01):1.537378e-01):3.105445e-01,(((8:7.433570e-01,6:5.127705e-01):9.322268e-01,(((((47:1.913647e-01,46:1.371375e-01):1.657803e-01,53:1.017222e+00):3.126106e-01,(45:2.128074e-01,48:3.136490e-01):4.191183e-01):1.456343e-01,49:9.816973e-01):8.717817e-01,((25:4.666429e-01,(36:5.044242e-01,37:5.395144e-01):1.854833e-01):4.204474e-01,(38:2.193396e-01,((35:2.842878e-01,42:3.870691e-01):6.668687e-02,41:2.224871e-01):1.206415e-01):5.924557e-01):2.769614e-01):4.804465e-02):2.076433e-01,((34:8.833733e-01,(50:2.969073e-01,(51:2.808156e-01,52:3.133348e-01):1.001854e-02):1.517003e+00):1.790958e-01,((((20:2.125529e-01,(15:9.830654e-02,14:1.657987e-01):1.594784e-01):1.796827e-01,24:7.936683e-01):5.159050e-01,((26:1.113878e+00,12:9.090089e-01):2.779907e-01,11:8.302557e-01):1.647104e-01):1.720366e-01,((18:8.358738e-01,(((9:1.362186e-01,13:3.307408e-01):5.638603e-02,21:2.017674e-01):5.590812e-01,((60:5.285257e-01,61:2.882644e-01):3.772534e-01,16:1.437115e+00):3.730068e-01):5.138426e-01):2.836952e-01,(10:1.141745e+00,((17:6.927406e-01,19:6.849073e-01):1.593910e-01,(44:6.713753e-01,(54:6.558757e-01,43:6.621339e-01):1.919850e-01):8.108696e-01):2.720937e-01):3.539105e-01):1.084439e-01):1.499732e-01):7.888274e-02):3.439382e-01):6.952080e-02,((((56:2.474978e-02,57:2.877696e-02):2.227430e-02,(58:4.502539e-04,64:4.702590e-04):1.516218e-02):3.834475e-01,((63:9.318243e-02,66:4.146643e-02):9.755308e-02,(65:1.967837e-01,59:5.513177e-02):7.906017e-02):3.134658e-01):4.101415e-01,62:8.455887e-01):8.076767e-01):1.031345e+00,((2:4.074231e-02,39:6.705530e-03):2.644652e-01,40:3.081923e-01):3.954582e-01):1.629028e-01):3.851889e-01,23:9.716653e-02):6.876277e-02,22:7.343619e-02,1:6.309609e-02);
   tree gen.1892500 = [&U] (((7:5.648884e-01,(((39:9.019883e-03,2:6.658308e-02):4.169255e-01,40:1.726430e-01):4.077078e-01,((((((34:9.497572e-01,(51:3.960173e-01,(50:3.006104e-01,52:3.417171e-01):1.751967e-02):1.909961e+00):6.030374e-01,((18:1.143901e+00,((13:3.170268e-01,(21:1.534345e-01,9:2.719475e-01):3.158366e-02):8.016331e-01,((61:3.475152e-01,60:5.268301e-01):3.546693e-01,16:7.614752e-01):2.478628e-01):4.228239e-01):2.248365e-01,(((26:6.942119e-01,12:1.336828e+00):5.805801e-01,((24:4.979661e-01,(20:2.930952e-01,(15:1.725030e-01,14:2.469753e-01):1.923737e-01):2.009896e-01):8.121742e-01,11:1.405189e+00):1.834958e-01):8.939372e-02,((19:8.072432e-01,17:7.336762e-01):6.260518e-01,(((44:6.588254e-01,43:8.965141e-01):3.223404e-01,54:5.431651e-01):5.535460e-01,10:1.056822e+00):2.066648e-01):2.480956e-01):1.627373e-01):2.621618e-01):3.670012e-02,(8:9.895405e-01,6:4.058424e-01):1.127865e+00):9.661562e-02,(((25:5.404821e-01,(36:4.323867e-01,37:7.239385e-01):4.418769e-01):5.571543e-01,(38:1.630291e-01,(41:1.302230e-01,(35:2.371389e-01,42:2.417858e-01):3.142232e-01):2.022227e-01):8.456515e-01):1.731571e-01,(49:9.154312e-01,((53:1.012333e+00,(46:8.531125e-02,47:3.670216e-01):4.884639e-01):2.359612e-01,(48:3.319235e-01,45:2.671456e-01):3.499328e-01):2.843512e-01):1.248121e+00):5.225001e-01):2.345291e-01,(((55:1.239097e+00,(4:2.295923e-02,5:1.475915e-01):6.355870e-01):5.134126e-01,3:7.082829e-01):3.109940e-01,((27:7.913799e-02,(31:8.300841e-02,((29:4.383057e-02,(33:3.820396e-02,30:4.660289e-02):1.484620e-02):1.497731e-02,(28:4.558410e-03,32:2.709364e-04):1.180935e-01):2.718997e-02):1.858132e-01):6.219671e-01,((67:2.735205e-01,70:3.390260e-01):1.196654e-01,(69:3.464474e-01,68:1.545477e-01):5.363120e-02):9.284490e-01):8.667586e-01):3.273650e-01):4.480333e-01,((((57:2.739321e-02,56:1.540328e-02):1.833307e-02,(64:1.066799e-02,58:2.211673e-03):1.370082e-02):4.554237e-01,((66:1.028727e-01,63:7.665821e-02):1.572148e-01,(59:1.005566e-01,65:2.159245e-01):2.452404e-02):4.321925e-01):3.181075e-01,62:6.359975e-01):6.670230e-01):6.954513e-01):3.184909e-01):1.993302e-01,23:6.531159e-02):1.435142e-01,22:9.826523e-02,1:1.003690e-01);
   tree gen.1893000 = [&U] (((((((((66:3.621856e-02,63:9.195774e-02):1.207353e-01,(59:9.473757e-02,65:1.353412e-01):4.853570e-02):4.494153e-01,((58:2.306346e-03,64:4.291342e-04):2.721327e-02,(56:2.278043e-02,57:1.056512e-02):4.242330e-02):3.665546e-01):3.833352e-01,62:5.571831e-01):7.108252e-01,((((((50:5.447053e-01,52:1.844776e-01):1.374694e-03,51:4.057857e-01):1.624737e+00,34:1.050968e+00):1.995836e-01,(((26:8.388544e-01,12:7.912936e-01):1.881350e-01,(((9:2.507871e-01,21:7.137626e-02):1.423059e-01,13:9.034490e-02):3.690912e-01,(16:3.248751e-01,(60:4.688754e-01,61:5.885328e-01):5.559701e-01):5.466095e-01):4.667746e-01):1.654741e-01,((11:9.290219e-01,(24:8.171977e-01,((15:1.927203e-01,14:1.785267e-01):2.477938e-01,20:2.545864e-01):1.140125e-01):6.484538e-01):4.059297e-01,(18:1.172081e+00,((10:7.488192e-01,((43:7.039046e-01,44:6.541220e-01):1.947713e-01,54:5.534215e-01):8.468242e-01):4.061295e-01,(17:6.098600e-01,19:7.031140e-01):4.371976e-01):1.620129e-01):1.505504e-01):1.157303e-03):3.213338e-01):1.053961e-01,(((49:9.649271e-01,(((47:2.914556e-01,46:8.439922e-02):2.235947e-01,53:9.482575e-01):5.748030e-02,(48:4.952833e-01,45:2.277103e-01):4.328368e-01):1.753304e-01):8.589283e-01,((38:1.070015e-01,((35:3.548554e-01,42:1.863254e-01):1.174032e-01,41:2.667207e-01):1.805863e-01):6.645557e-01,((36:4.316972e-01,37:4.733956e-01):1.135432e-01,25:8.229481e-01):3.685961e-01):3.235336e-01):6.765496e-02,(6:6.497748e-01,8:7.214243e-01):9.744078e-01):3.145436e-01):1.087233e-01,((((((27:2.341017e-01,(28:1.142213e-03,32:4.770905e-03):6.830296e-02):3.792051e-02,31:4.392086e-02):3.880458e-02,(33:5.473709e-02,30:7.170965e-02):2.229421e-02):6.308238e-02,29:4.777426e-02):5.567219e-01,((68:1.388215e-01,(70:3.851135e-01,67:2.367013e-01):2.853101e-01):5.953141e-02,69:3.170170e-01):1.201758e+00):1.020387e+00,(3:5.446419e-01,((5:1.160395e-01,4:1.176892e-02):5.812496e-01,55:9.481138e-01):2.515700e-01):2.280170e-01):3.679195e-01):2.783687e-01):5.171413e-01,((39:3.849494e-02,2:5.373264e-02):2.253716e-01,40:3.777484e-01):2.829240e-01):5.851353e-01,7:4.918861e-01):1.921105e-01,23:1.556525e-01):1.382842e-01,22:5.115565e-02,1:3.198716e-02);
   tree gen.1893500 = [&U] (((7:7.068382e-01,(((((((29:3.484824e-02,(30:5.709288e-02,33:2.685138e-02):3.568544e-02):3.766557e-03,(((28:4.461542e-03,32:7.738715e-03):6.050923e-02,27:2.172661e-01):4.144719e-02,31:4.528370e-02):4.130648e-02):8.265323e-01,((69:8.935923e-01,68:1.702351e-01):1.389077e-01,(67:2.356416e-01,70:3.009271e-01):1.257796e-01):7.500090e-01):9.412067e-01,((55:1.046856e+00,(4:2.018999e-02,5:8.170354e-02):4.142919e-01):4.501384e-01,3:5.088494e-01):9.920868e-02):3.757624e-01,((((((((47:1.839981e-01,46:1.321405e-01):4.407260e-01,53:9.801566e-01):1.596226e-01,(45:2.050531e-01,48:2.882904e-01):4.038465e-01):2.880931e-01,49:9.459262e-01):8.145936e-01,((25:6.722620e-01,(36:4.860440e-01,37:5.198556e-01):1.567745e-01):4.681671e-01,(38:1.944161e-01,((35:2.739290e-01,42:3.729594e-01):7.655755e-02,41:1.748947e-01):1.399371e-01):5.398783e-01):3.551688e-01):1.592331e-02,(8:7.162706e-01,6:4.955659e-01):9.091518e-01):3.629414e-01,(34:8.511849e-01,((50:2.860886e-01,52:2.139658e-01):3.588653e-02,51:2.316016e-01):1.342198e+00):5.204269e-01):8.684138e-02,((18:8.054162e-01,((21:9.444385e-02,(13:3.526782e-01,9:1.147087e-01):5.381747e-02):5.680308e-01,((60:5.092673e-01,61:7.087166e-01):6.469223e-01,16:1.384750e+00):4.958399e-01):1.873698e-01):1.830541e-02,(((((44:6.434163e-01,54:7.758470e-01):2.062237e-02,43:8.282004e-01):6.730006e-01,10:1.073086e+00):4.348751e-02,(17:6.563922e-01,19:5.511797e-01):5.666616e-01):2.515282e-01,((26:8.534025e-01,12:8.670079e-01):1.077539e-01,(((20:2.437081e-01,(15:1.480872e-01,14:1.597573e-01):1.745634e-01):2.807930e-01,24:7.647486e-01):4.845207e-01,11:7.420484e-01):1.161984e-01):1.463505e-01):1.292380e-01):3.030380e-01):2.335921e-01):1.462114e-01,((((56:1.873287e-02,57:3.124816e-02):1.634071e-02,(58:4.409548e-04,64:4.004174e-03):3.014960e-02):3.749472e-01,((63:6.177186e-02,66:3.937110e-02):1.238350e-01,(65:1.902758e-01,59:8.426068e-02):5.862027e-02):2.801781e-01):1.897744e-01,62:8.147771e-01):1.209693e+00):7.494132e-01,((2:3.643333e-02,39:1.187444e-02):2.056995e-01,40:2.730180e-01):4.331295e-01):1.569669e-01):2.835032e-01,23:1.047239e-02):1.392571e-01,22:8.971851e-02,1:3.354702e-02);
   tree gen.1894000 = [&U] (22:5.820685e-02,((7:5.834891e-01,(((62:7.118292e-01,(((57:4.688180e-02,56:3.350476e-02):1.470452e-02,(64:6.921249e-03,58:2.349656e-02):1.706840e-02):3.027035e-01,((65:2.343872e-01,59:5.460060e-02):2.894128e-02,(66:3.765199e-02,63:8.824370e-02):1.921451e-01):3.944952e-01):4.301358e-01):1.183451e+00,((((34:6.705676e-01,((50:3.915569e-01,51:3.014858e-01):1.038636e-04,52:5.000431e-01):1.416965e+00):6.222493e-01,(((6:6.974509e-01,8:9.803794e-01):1.291554e+00,((((42:2.415896e-01,35:4.559749e-01):2.033723e-01,41:2.657360e-01):3.583856e-01,38:1.178338e-01):6.459025e-01,((36:4.014363e-01,37:8.601436e-01):2.740126e-01,25:4.676637e-01):3.395313e-01):2.771501e-01):7.421729e-02,((((47:3.641600e-01,46:1.101891e-01):3.995579e-01,53:1.080484e+00):1.114401e-01,(48:4.405024e-01,45:2.220115e-01):5.299166e-01):4.744369e-01,49:8.148858e-01):7.662974e-01):3.328430e-01):2.327315e-01,((((((44:6.146099e-01,54:7.588589e-01):1.509841e-01,43:7.337806e-01):7.300416e-01,(19:7.561300e-01,17:8.694535e-01):3.257492e-01):1.442128e-01,10:1.242076e+00):3.341936e-01,(((24:8.835502e-01,(20:2.832192e-01,(14:1.350438e-01,15:2.418452e-01):1.060255e-01):1.634090e-01):5.365778e-01,11:1.042717e+00):2.363606e-01,(26:9.824615e-01,12:7.623711e-01):3.505339e-01):1.578479e-01):2.070468e-01,((((60:6.314000e-01,61:5.993397e-01):3.837727e-01,16:9.790318e-01):8.915405e-01,((13:3.850385e-01,21:7.583384e-02):4.516402e-02,9:2.905476e-01):5.964212e-01):2.659087e-01,18:1.083280e+00):1.220094e-01):1.584262e-01):1.620013e-01,(((((31:7.093799e-02,(27:2.925962e-01,(32:9.275064e-03,28:9.743315e-03):4.770454e-02):5.339267e-02):2.666890e-02,(30:4.115813e-02,33:4.604192e-02):3.164248e-02):6.869578e-03,29:5.985553e-02):9.928401e-01,((67:2.989386e-01,70:2.415291e-01):9.772748e-02,(69:4.377056e-01,68:1.692934e-01):1.005963e-01):1.017270e+00):8.851436e-01,(((4:3.035025e-02,5:5.537234e-02):9.293032e-01,55:1.001279e+00):7.523949e-01,3:5.816545e-01):3.433702e-01):2.160814e-01):1.667922e-01):8.638012e-01,((39:1.329964e-02,2:3.048923e-02):4.737206e-01,40:1.871292e-01):6.725513e-01):2.038986e-01):3.251650e-01,23:7.775492e-02):1.531009e-01,1:7.704696e-02);
   tree gen.1894500 = [&U] (((7:8.172551e-01,(((((((30:6.928194e-02,33:4.455054e-02):4.619602e-03,(((27:3.026900e-01,31:6.584455e-02):1.361939e-02,(28:4.209144e-03,32:8.239843e-03):6.996152e-02):4.778429e-02,29:4.009352e-02):4.434701e-02):5.304589e-01,((69:4.686033e-01,68:1.968280e-01):1.290773e-03,(67:2.329148e-01,70:1.539176e-01):2.761113e-01):1.038993e+00):1.063069e+00,((55:1.210388e+00,(4:2.334392e-02,5:8.535355e-02):5.114541e-01):3.781140e-01,3:5.623353e-01):1.044164e-01):3.665589e-01,(((((8:6.260523e-01,6:7.015731e-01):8.513698e-01,((((47:4.332817e-01,46:1.069557e-01):4.242202e-01,53:8.423962e-01):4.561811e-01,(45:2.370850e-01,48:3.333250e-01):4.588120e-01):1.564816e-01,49:1.458770e+00):1.176452e+00):1.202813e-02,((25:7.772777e-01,(36:5.619701e-01,37:6.010635e-01):1.812647e-01):5.093649e-01,(38:2.247863e-01,((35:3.943619e-01,42:4.312203e-01):1.680087e-01,41:3.282337e-01):1.399494e-01):7.660812e-01):3.396518e-01):2.235378e-01,(34:1.110691e+00,(50:3.195179e-01,(51:2.798960e-01,52:2.757800e-01):5.268394e-03):1.505347e+00):3.614213e-01):1.004071e-01,((18:9.312323e-01,((9:1.925546e-01,(21:8.847404e-02,13:2.613635e-01):4.100562e-02):5.602540e-01,((60:5.888212e-01,61:8.194270e-01):9.758685e-01,16:6.383353e-01):3.040957e-01):3.642181e-01):1.093552e-01,((((17:7.589288e-01,19:6.372809e-01):6.551812e-01,10:1.224863e+00):5.196112e-02,(54:1.005501e+00,(44:7.503110e-01,43:9.575756e-01):5.718154e-01):8.025056e-01):2.908201e-01,((26:9.867145e-01,12:1.002445e+00):2.907723e-01,(((20:2.817783e-01,(15:1.712203e-01,14:1.861886e-01):5.160625e-02):2.866599e-01,24:8.842119e-01):6.329605e-01,11:8.579656e-01):3.788946e-01):3.220178e-01):2.006907e-01):1.185909e-01):1.593780e-01):9.817727e-02,((((56:2.165918e-02,57:3.612951e-02):4.617059e-02,(58:3.338880e-03,64:4.629676e-03):2.455662e-02):5.608634e-01,((63:8.154892e-02,66:6.632474e-02):1.136713e-01,(65:2.199993e-01,59:6.182408e-02):7.875947e-02):3.239454e-01):1.118882e-01,62:9.420555e-01):9.263949e-01):1.305257e+00,((2:1.235832e-01,39:1.372938e-02):2.378323e-01,40:3.156669e-01):5.007897e-01):3.725582e-01):1.562575e-01,23:6.751320e-02):1.458315e-01,22:8.291745e-02,1:7.355649e-02);
   tree gen.1895000 = [&U] ((((((39:1.783014e-02,2:2.960519e-02):4.373833e-01,40:1.803387e-01):2.691409e-01,((((59:5.311458e-02,((66:3.657665e-02,63:6.400412e-02):1.740756e-01,65:2.911791e-01):2.351486e-02):4.342047e-01,((56:2.779768e-02,57:2.012149e-02):3.168361e-02,(58:1.611431e-02,64:1.401599e-03):1.649954e-02):2.158655e-01):5.110669e-01,62:3.860223e-01):6.714091e-01,(((((4:4.455906e-02,5:7.118834e-02):3.650921e-01,55:9.305409e-01):5.908231e-01,3:6.720822e-01):2.090961e-01,(((((27:1.978876e-01,31:1.330982e-01):2.053198e-02,(28:2.017264e-02,32:1.258801e-03):8.669645e-02):3.206333e-02,29:7.376009e-02):9.995125e-03,(30:4.269191e-02,33:1.378094e-01):2.537571e-02):7.544817e-01,((68:8.420426e-02,(70:2.835902e-01,67:2.886201e-01):2.079129e-01):7.846300e-02,69:2.786414e-01):8.869310e-01):1.019665e+00):2.781901e-01,(((((49:9.845919e-01,((53:9.133907e-01,(47:2.477987e-01,46:1.299583e-01):4.018374e-01):6.608028e-01,(45:2.986828e-01,48:2.085179e-01):3.793436e-01):4.036783e-01):4.441735e-01,(11:1.136852e+00,((18:1.102833e+00,(((44:8.094505e-01,(54:7.140986e-01,43:5.164589e-01):2.505665e-01):6.594113e-01,10:1.211760e+00):9.566875e-02,(19:6.845091e-01,17:4.384690e-01):4.565825e-01):3.119629e-01):3.756610e-01,(((16:9.620628e-01,(61:3.065706e-01,60:6.882974e-01):5.204697e-01):3.809661e-01,(13:1.626245e-01,(9:2.684825e-01,21:6.133648e-02):1.925963e-01):4.714902e-01):4.259838e-01,((((14:1.513952e-01,15:1.771865e-01):8.782913e-02,20:3.849857e-01):1.264103e-01,24:8.897091e-01):7.151705e-01,(26:5.759512e-01,12:1.287840e+00):2.998319e-01):1.755807e-01):6.613168e-02):1.735175e-01):4.445825e-02):2.147335e-01,((50:1.689412e-01,(52:1.848190e-01,51:2.099735e-01):1.540636e-02):1.438441e+00,34:8.438830e-01):4.113654e-01):1.600680e-01,(((41:2.588208e-01,(35:2.764256e-01,42:4.516515e-01):1.280579e-01):1.742801e-01,38:9.102081e-02):4.266287e-01,((37:4.495329e-01,36:5.886860e-01):1.920356e-01,25:6.054874e-01):2.188517e-01):6.832567e-01):9.769197e-02,(8:5.544230e-01,6:6.913379e-01):9.114457e-01):8.389404e-02):2.983940e-01):1.357455e+00):4.445992e-01,7:7.105992e-01):2.143782e-01,23:7.810269e-02):1.095342e-01,22:1.043571e-01,1:1.379266e-02);
   tree gen.1895500 = [&U] (((7:7.167721e-01,(((((((33:5.758936e-02,((31:5.336089e-02,(27:2.604865e-01,(28:4.850070e-03,32:2.803764e-03):6.091432e-02):3.948591e-02):4.274581e-02,29:6.082466e-02):3.889446e-02):1.902236e-03,30:2.562222e-02):5.463810e-01,(69:2.952534e-01,(68:1.544494e-01,(67:2.294101e-01,70:1.646232e-01):7.640365e-02):4.736887e-02):5.870991e-01):7.813247e-01,((55:1.061568e+00,(4:8.809161e-02,5:7.485917e-02):4.485698e-01):2.817499e-01,3:7.374189e-01):1.338629e-01):3.214898e-01,(((34:9.741299e-01,(50:2.785594e-01,(51:1.650536e-01,52:2.418723e-01):1.834435e-03):1.537955e+00):1.495907e-01,((((10:8.892364e-01,(17:7.068501e-01,19:4.942326e-01):3.288191e-01):3.246504e-01,((54:4.998405e-01,43:8.728590e-01):3.508105e-02,44:6.386313e-01):6.747141e-01):2.107399e-01,((11:7.524772e-01,((20:2.703016e-01,(15:1.180612e-01,14:1.632964e-01):8.251540e-02):2.128865e-01,24:7.754964e-01):5.676295e-01):1.645966e-01,(26:8.133518e-01,12:8.791929e-01):2.597273e-01):2.060265e-01):6.336135e-02,(18:9.623847e-01,(((21:7.759600e-02,13:2.283963e-01):4.526418e-02,9:1.578828e-01):5.111089e-01,((60:5.249354e-01,61:3.402072e-01):6.456366e-01,16:7.937036e-01):4.447550e-01):3.082127e-01):2.468822e-01):2.519912e-01):1.240143e-02,(((8:5.490780e-01,6:6.153134e-01):7.280768e-01,((((47:2.034096e-01,46:1.748097e-01):3.579597e-01,53:8.033716e-01):4.000928e-01,(45:2.806797e-01,48:2.923421e-01):4.024002e-01):3.163437e-01,49:8.290329e-01):1.031805e+00):6.344024e-02,((25:6.817100e-01,(36:4.928748e-01,37:5.271616e-01):3.060415e-01):4.467376e-01,(38:1.704256e-01,((35:1.833313e-01,42:4.267800e-01):1.257233e-01,41:9.227903e-02):2.577270e-01):5.930285e-01):4.228596e-01):1.966314e-01):2.133645e-01):1.969370e-01,((((56:1.899614e-02,57:4.663575e-02):2.382760e-02,(58:1.120963e-03,64:9.397106e-03):9.179315e-03):3.556872e-01,((63:7.152233e-02,66:1.265302e-02):9.969520e-02,(65:1.929499e-01,59:5.422269e-02):6.907585e-02):3.202991e-01):3.140832e-01,62:4.469285e-01):8.124930e-01):1.144773e+00,((2:2.004746e-02,39:2.791020e-02):2.085904e-01,40:2.768550e-01):2.858391e-01):4.617497e-01):2.160859e-01,23:7.964259e-02):1.947243e-01,22:7.272260e-02,1:9.358827e-02);
   tree gen.1896000 = [&U] (((7:5.832160e-01,(((((((30:2.971581e-02,(((31:3.393153e-02,27:3.045019e-01):3.856200e-02,(28:1.643101e-02,32:2.662551e-02):7.323169e-02):4.996872e-02,29:7.351878e-02):4.920711e-02):1.127447e-02,33:4.498609e-02):6.550333e-01,((67:2.681744e-01,70:3.076357e-01):1.187988e-01,(68:2.452499e-01,69:6.314272e-01):3.405770e-03):6.689557e-01):9.716505e-01,((55:1.240945e+00,(4:7.008557e-02,5:8.750838e-02):5.243662e-01):3.293582e-01,3:8.847974e-01):2.119823e-01):2.396308e-01,(((34:1.138732e+00,(50:3.256285e-01,(51:2.471598e-01,52:2.827423e-01):1.486698e-03):1.797828e+00):1.748676e-01,((((10:1.039494e+00,(17:7.200972e-01,19:5.777448e-01):3.843808e-01):3.795077e-01,(54:5.843003e-01,(44:8.505303e-01,43:1.038846e+00):2.044158e-01):7.887228e-01):2.463494e-01,((11:8.796258e-01,((20:3.159754e-01,(15:1.380104e-01,14:1.908891e-01):7.359597e-02):2.488587e-01,24:7.311515e-01):7.560841e-01):1.924091e-01,(26:9.507866e-01,12:1.146719e+00):2.937394e-01):2.408395e-01):2.122138e-01,(18:1.125002e+00,((13:3.213277e-01,(21:9.359909e-02,9:1.845608e-01):3.490351e-03):6.223842e-01,((60:6.136355e-01,61:3.976932e-01):7.547321e-01,16:9.278185e-01):4.139304e-01):3.608298e-01):3.596077e-01):1.874824e-01):1.851473e-01,((((((47:2.377804e-01,46:1.975791e-01):4.090264e-01,53:9.391201e-01):5.783247e-01,(45:2.196933e-01,48:3.532472e-01):4.100792e-01):2.931126e-01,49:9.691174e-01):1.206153e+00,(8:6.492940e-01,6:7.192851e-01):8.524579e-01):2.008051e-01,((25:6.186045e-01,(36:5.761576e-01,37:6.162380e-01):6.590633e-02):1.999136e-01,(38:1.145438e-01,((35:2.143094e-01,42:4.988944e-01):1.469672e-01,41:1.078717e-01):3.012760e-01):8.000612e-01):4.943117e-01):1.747324e-01):1.674336e-01):2.302142e-01,(((58:5.738553e-03,((56:2.327633e-02,57:5.451596e-02):2.938850e-02,64:9.703504e-04):1.517278e-02):4.054471e-01,((63:8.360771e-02,66:1.479105e-02):1.040150e-01,(65:2.255534e-01,59:6.338489e-02):8.074783e-02):3.744212e-01):3.671549e-01,62:5.224475e-01):9.497827e-01):1.338210e+00,((2:2.716397e-02,39:1.927067e-02):2.867589e-01,40:3.236362e-01):3.341383e-01):5.397731e-01):3.154164e-01,23:9.310008e-02):2.276276e-01,22:8.501079e-02,1:6.237300e-02);
   tree gen.1896500 = [&U] (((7:5.680116e-01,(((((30:1.720615e-02,((((27:2.968345e-01,(28:9.714685e-03,32:1.869734e-02):7.138773e-02):3.903915e-02,31:4.258051e-02):3.535746e-02,29:9.503672e-02):2.559945e-02,33:4.385334e-02):4.033523e-02):9.100283e-01,((67:2.311402e-01,70:2.670593e-01):1.870165e-01,(68:2.390746e-01,69:4.384666e-01):3.320013e-03):7.450677e-01):9.471845e-01,((55:1.209698e+00,(4:1.376307e-02,5:8.530494e-02):5.111628e-01):3.269353e-01,3:7.268425e-01):1.693428e-01):1.183453e-01,((((34:1.110059e+00,((50:3.174293e-01,52:2.675106e-01):3.695205e-02,51:2.138840e-01):1.616041e+00):6.615624e-01,((11:8.574770e-01,((20:3.080192e-01,(15:1.345354e-01,14:1.860825e-01):7.174283e-02):2.425925e-01,24:7.127412e-01):7.370460e-01):1.875642e-01,(((10:1.013319e+00,(54:1.099442e+00,(44:8.291141e-01,43:1.012688e+00):1.992687e-01):7.697914e-01):4.327671e-02,(17:6.872405e-01,19:5.631973e-01):3.613070e-01):3.565357e-01,((26:5.010081e-01,12:1.117845e+00):1.834306e-01,(18:1.096675e+00,(((13:1.823076e-01,21:9.124229e-02):7.579595e-02,9:1.124798e-01):6.079995e-01,((60:5.981843e-01,61:3.876794e-01):7.357281e-01,16:1.293577e+00):3.843782e-01):3.596562e-01):1.215783e-01):1.599180e-01):3.414163e-01):1.968683e-01):7.083711e-02,(((((47:2.317932e-01,46:1.288173e-01):5.109154e-01,53:1.113810e+00):3.874369e-02,(45:2.084993e-01,48:4.010110e-01):3.997535e-01):2.938518e-01,49:9.447152e-01):9.605559e-01,((8:5.642148e-01,6:7.011736e-01):8.253822e-01,((25:9.200651e-01,(36:5.616500e-01,37:6.007212e-01):2.025073e-01):2.767681e-01,(38:1.834949e-01,((35:2.089131e-01,42:3.623009e-01):4.550065e-02,41:1.530626e-01):2.897020e-01):6.673823e-01):3.596040e-01):9.419152e-03):3.745201e-01):1.616580e-01,(((58:7.350996e-03,((56:2.210727e-02,57:3.861819e-02):2.877350e-02,64:9.459171e-04):1.527322e-02):3.952380e-01,((63:8.150248e-02,66:1.758991e-02):1.013959e-01,(65:2.198740e-01,59:3.469706e-02):8.940288e-02):3.649933e-01):3.579100e-01,62:6.429123e-01):9.258673e-01):1.520732e-01):1.703168e+00,((2:2.647999e-02,39:1.485991e-02):2.585310e-01,40:3.154871e-01):3.257248e-01):3.750789e-01):2.612865e-01,23:1.499172e-02):1.649701e-01,22:8.287023e-02,1:7.826893e-02);
   tree gen.1897000 = [&U] (22:1.593765e-02,((7:6.034941e-01,(((62:7.116134e-01,(((57:2.958023e-02,56:1.959178e-02):3.814292e-02,(58:1.989281e-03,64:2.409062e-03):3.143685e-03):3.381188e-01,((65:2.343161e-01,59:4.454895e-02):4.432553e-02,(66:4.130565e-02,63:6.553456e-02):1.112657e-01):4.366237e-01):1.642602e-01):8.232836e-01,((((6:6.352451e-01,8:7.115798e-01):6.964794e-01,((((48:3.339928e-01,45:2.784618e-01):5.998149e-01,(53:8.575339e-01,(47:2.249046e-01,46:1.461926e-01):2.273711e-01):2.362475e-01):4.069116e-01,49:6.677919e-01):1.299158e+00,((((42:2.787358e-01,35:1.979449e-01):1.165222e-01,41:2.551110e-01):1.636179e-01,38:1.293825e-01):6.718401e-01,((36:5.899743e-01,37:6.188602e-01):2.366157e-01,25:4.839318e-01):2.105618e-01):8.297294e-01):1.202471e-01):9.736114e-02,((34:1.119967e+00,((51:2.120321e-01,52:2.633912e-01):1.575036e-01,50:2.502957e-01):1.783453e+00):5.814076e-01,(18:1.116015e+00,((((44:4.361141e-01,(43:7.592644e-01,54:5.769968e-01):5.806527e-01):7.758182e-01,10:1.197980e+00):1.518987e-01,(19:7.636060e-01,17:8.210406e-01):6.161252e-01):3.473201e-01,(((((60:6.312086e-01,61:5.095042e-01):7.741741e-01,16:1.150746e+00):5.115980e-01,(9:1.816543e-01,(21:7.989102e-02,13:2.992138e-01):3.099555e-02):6.805129e-01):3.875320e-01,(26:8.153351e-01,12:8.492026e-01):1.236200e-01):1.573945e-01,(11:1.278233e+00,(24:7.752823e-01,(20:4.340162e-01,(14:1.986251e-01,15:1.208949e-01):1.092459e-01):1.825809e-01):4.816617e-01):2.804898e-01):2.226847e-01):9.788162e-02):1.004529e-01):2.801019e-01):2.160912e-01,(((((33:1.983387e-02,30:4.244988e-02):3.379703e-02,(((32:1.283625e-03,28:1.535208e-02):1.407138e-01,31:8.038725e-02):2.319884e-02,27:2.441918e-01):1.762345e-02):2.341940e-02,29:4.845596e-02):7.715546e-01,((67:3.710145e-01,70:3.040911e-01):8.203014e-02,(69:5.489001e-01,68:2.090653e-01):2.148768e-02):8.501289e-01):1.074878e+00,(((4:7.576206e-03,5:1.442014e-01):5.474297e-01,55:1.000976e+00):4.118116e-01,3:5.833310e-01):3.033614e-01):3.799230e-01):5.945704e-02):1.136267e+00,((39:2.958048e-02,2:2.072198e-02):4.140282e-01,40:1.689853e-01):3.308256e-01):5.291117e-01):1.567648e-01,23:7.702163e-02):1.448882e-01,1:9.115844e-02);
   tree gen.1897500 = [&U] (22:6.861136e-02,((7:6.268176e-01,(((62:6.379551e-01,(((64:2.374360e-04,58:1.304351e-02):4.906007e-03,(57:2.777338e-02,56:1.756386e-02):1.597550e-02):2.832376e-01,((65:2.100623e-01,59:3.993774e-02):3.973745e-02,(66:3.703015e-02,63:5.458825e-02):1.317954e-01):3.914293e-01):2.581202e-01):6.629524e-01,((((6:5.757728e-01,8:6.379250e-01):8.886334e-01,((34:1.004040e+00,((51:1.900849e-01,52:2.792973e-01):1.360320e-01,50:2.243879e-01):1.598850e+00):5.212268e-01,(18:1.000498e+00,((10:1.073978e+00,((19:6.845661e-01,17:7.360557e-01):5.523508e-01,(44:3.909724e-01,(43:6.806738e-01,54:5.172726e-01):8.559729e-02):7.241221e-01):1.308421e-01):3.113694e-01,(((((60:5.658729e-01,61:4.567661e-01):6.940403e-01,16:1.031634e+00):4.586431e-01,((9:1.587050e-01,21:4.961321e-02):1.822777e-02,13:2.682426e-01):6.100738e-01):3.474190e-01,(26:7.309408e-01,12:1.101701e+00):1.108242e-01):1.411027e-01,(11:1.144972e+00,(24:6.950338e-01,(20:3.890917e-01,(14:1.670061e-01,15:2.124778e-01):1.096108e-01):1.056523e-01):5.481088e-01):2.855278e-01):1.996349e-01):3.879626e-02):1.238583e-01):1.338958e-01):5.005542e-02,(((48:2.131627e-01,45:2.496385e-01):5.817991e-01,(53:7.687716e-01,(47:2.016250e-01,46:1.310604e-01):2.038362e-01):1.067358e-01):5.010318e-01,49:5.986696e-01):1.164684e+00):1.901260e-01,(((((42:3.807181e-01,35:1.774558e-01):1.044611e-01,41:2.287048e-01):1.466820e-01,38:1.414313e-01):6.022987e-01,((36:4.982564e-01,37:5.548027e-01):1.431812e-01,25:4.338406e-01):1.887668e-01):7.438451e-01,(((((33:1.778089e-02,30:4.861147e-02):3.029874e-02,((32:7.984004e-04,28:2.092158e-03):1.257638e-01,(31:6.600160e-02,27:2.189158e-01):5.282226e-02):2.765034e-02):2.099528e-02,29:4.344034e-02):6.916919e-01,((67:1.168560e-01,70:1.889132e-01):1.005198e-01,(69:4.920841e-01,68:1.874252e-01):1.155107e-02):8.618605e-01):1.169011e+00,(((4:2.793816e-03,5:1.292753e-01):4.907659e-01,55:8.973657e-01):2.999569e-01,3:5.229511e-01):3.602342e-01):3.415715e-01):7.762926e-02):1.308676e-01):1.157295e+00,((39:7.922950e-03,2:4.634249e-02):3.711726e-01,40:2.319010e-01):2.059503e-01):4.743439e-01):1.264750e-01,23:7.555437e-02):1.298910e-01,1:6.711146e-02);
   tree gen.1898000 = [&U] (((7:5.654524e-01,((((((56:2.297220e-02,57:1.564249e-02):2.674204e-02,(58:8.344181e-03,64:1.467864e-03):6.549271e-03):3.209913e-01,((63:8.198351e-02,66:2.854962e-02):1.271138e-01,(65:1.766630e-01,59:6.903079e-02):4.070472e-02):3.983689e-01):2.390452e-01,62:3.155925e-01):7.775307e-01,((((34:1.105057e+00,(52:1.821537e-01,(50:2.587315e-01,51:3.359729e-01):1.336447e-01):1.893224e+00):1.421575e-01,((11:8.536135e-01,((20:4.290063e-01,(15:1.003246e-01,14:1.852441e-01):6.059928e-02):1.962960e-01,24:1.024294e+00):6.803575e-01):2.013027e-01,(((26:6.292689e-01,12:1.112808e+00):8.849165e-02,((13:1.870591e-01,(21:1.139363e-01,9:1.089606e-01):8.847591e-02):5.070326e-01,((60:5.954891e-01,61:2.911951e-01):6.919626e-01,16:9.686757e-01):4.418938e-01):2.756537e-01):3.013454e-01,(18:1.091734e+00,(10:1.148925e+00,(((54:7.222095e-01,43:8.051921e-01):1.066551e-01,44:8.253784e-01):6.955061e-01,(17:6.841441e-01,19:7.901787e-01):5.955975e-01):4.521944e-02):4.170995e-01):1.772993e-01):1.449614e-01):1.399068e-01):1.949450e-01,((8:5.616727e-01,6:4.147409e-01):1.161546e+00,(((25:7.659896e-01,(36:4.162219e-01,37:6.971574e-01):2.255474e-01):2.376474e-01,(38:1.140532e-01,((35:3.413782e-01,42:3.606685e-01):2.107230e-01,41:2.416084e-01):2.749080e-01):6.643753e-01):2.618775e-01,((((47:2.307488e-01,46:1.282368e-01):5.923295e-01,53:9.968650e-01):1.306622e-01,(45:1.783443e-01,48:3.012805e-01):2.720672e-01):2.818259e-01,49:9.404587e-01):9.348923e-01):1.791650e-01):1.665781e-01):1.789655e-01,(((30:4.937006e-02,((((27:2.352837e-01,31:7.048353e-02):4.120283e-03,(28:2.079781e-03,32:4.523639e-03):8.517749e-02):5.418990e-02,29:2.960431e-02):8.103326e-02,33:5.160671e-02):2.400286e-03):9.059280e-01,((68:2.379974e-01,69:4.364910e-01):3.647698e-03,(67:2.310890e-01,70:2.259554e-01):5.689899e-02):7.199786e-01):9.008071e-01,((55:9.030407e-01,(4:6.665787e-03,5:8.492058e-02):4.751107e-01):4.184393e-01,3:7.235676e-01):5.083821e-01):8.224777e-02):1.730910e-01):8.016323e-01,((2:2.636068e-02,39:4.208296e-02):2.192916e-01,40:3.213902e-01):3.424892e-01):3.733889e-01):3.168963e-01,23:1.158664e-01):1.311296e-01,22:8.249684e-02,1:1.056681e-01);
   tree gen.1898500 = [&U] (((((((((65:1.808649e-01,59:5.921921e-02):6.180994e-02,(66:3.026557e-02,63:1.072561e-01):9.597374e-02):3.141609e-01,(56:8.693510e-03,((58:7.858860e-03,64:7.983099e-03):3.124305e-02,57:3.907175e-02):2.065383e-02):3.421490e-01):3.057909e-01,62:4.522396e-01):1.137860e+00,((((((((50:4.035762e-01,51:3.826785e-01):1.039384e-01,52:1.333593e-01):1.289447e+00,34:1.083789e+00):2.030480e-01,((((26:5.688281e-01,12:1.195153e+00):2.638801e-01,((24:7.219647e-01,((15:4.608453e-02,14:1.827025e-01):1.458160e-01,20:3.296938e-01):1.387923e-01):6.973175e-01,11:8.067462e-01):1.709488e-01):1.469016e-01,((17:4.539013e-01,19:7.321677e-01):2.700104e-01,(10:8.278277e-01,((43:6.754572e-01,44:7.326408e-01):3.023243e-01,54:2.505186e-01):3.806334e-01):3.780555e-01):2.321375e-01):1.154790e-01,(18:8.941398e-01,(((9:2.133911e-01,21:1.357341e-01):2.269439e-01,13:1.183322e-01):3.076539e-01,(16:8.747508e-01,(60:5.013895e-01,61:4.399639e-01):6.037273e-01):5.804161e-01):4.213410e-01):7.077175e-02):1.378756e-01):1.559805e-01,((((47:2.593956e-01,46:2.736129e-01):2.193404e-01,53:9.142991e-01):2.575527e-01,(48:3.116018e-01,45:3.316800e-01):2.999732e-01):3.874001e-01,49:1.001721e+00):5.967760e-01):9.369569e-02,(6:5.162414e-01,8:3.837196e-01):7.463183e-01):1.731874e-02,((38:1.462461e-01,((42:2.396917e-01,35:2.452923e-01):1.157720e-01,41:1.982372e-01):2.083371e-01):5.371726e-01,((37:5.637241e-01,36:3.935106e-01):9.475160e-02,25:5.978874e-01):3.969663e-01):4.425289e-01):3.405498e-01,((((((28:2.897894e-02,32:1.893316e-02):5.647395e-02,27:2.142196e-01):5.078084e-02,31:4.970769e-02):4.532482e-02,(29:2.052462e-02,(33:1.512690e-02,30:5.517075e-02):4.833125e-02):1.057552e-02):7.998141e-01,((68:1.872089e-01,(70:1.801483e-01,67:3.296451e-01):1.620998e-01):9.494119e-02,69:2.913373e-01):1.060732e+00):1.155879e+00,(3:6.123730e-01,((5:8.233942e-02,4:3.263720e-02):7.853330e-01,55:7.068575e-01):1.558132e-01):1.979064e-01):2.238045e-01):4.315855e-01):5.418177e-01,((39:6.393887e-02,2:1.216882e-02):2.293431e-01,40:3.086870e-01):3.302936e-01):4.622943e-01,7:5.479732e-01):1.835744e-01,23:8.199855e-02):9.205010e-02,22:4.387907e-02,1:3.322542e-02);
   tree gen.1899000 = [&U] (22:4.105017e-02,((7:6.693653e-01,(((62:7.496109e-01,(((64:2.360080e-03,58:1.530096e-02):1.624059e-02,(57:5.503333e-02,56:2.120923e-02):2.040851e-02):3.799604e-01,((65:2.503220e-01,59:1.151744e-01):7.186719e-02,(66:3.520172e-02,63:5.829364e-02):1.407416e-01):4.420282e-01):1.828300e-01):8.790267e-01,((((30:1.002771e-02,(33:1.877193e-02,(((31:9.636425e-02,(32:1.320715e-02,28:1.833858e-02):1.228259e-01):1.740084e-03,27:2.816202e-01):2.927578e-02,29:2.074042e-02):7.050116e-02):3.125714e-02):3.675878e-01,(68:2.355934e-01,(69:2.638490e-01,(67:1.176359e-01,70:3.682629e-01):3.031420e-01):8.633130e-02):1.250834e+00):9.392797e-01,(((4:1.087114e-02,5:1.248131e-01):6.409618e-01,55:9.278052e-01):3.203176e-01,3:7.921170e-01):1.982499e-01):4.103784e-01,((6:6.148556e-01,8:8.006400e-01):9.442749e-01,((((11:9.191246e-01,(24:7.422119e-01,(20:2.454925e-01,(14:2.133198e-01,15:1.048704e-01):1.987783e-01):1.350159e-01):6.666245e-01):1.056270e-01,((((48:3.548547e-01,45:2.085458e-01):3.867188e-01,(53:8.209549e-01,(47:1.438526e-01,46:2.661574e-01):3.065453e-01):9.940994e-02):3.004916e-01,49:9.659103e-01):5.403756e-01,(((52:3.120712e-01,50:2.583200e-01):5.247388e-02,51:2.727443e-01):1.376296e+00,34:6.058163e-01):6.842446e-01):1.996239e-02):1.991368e-01,(((19:7.310337e-01,17:7.860183e-01):4.694415e-01,(((43:8.818446e-01,44:1.088185e+00):3.322687e-01,54:4.886950e-01):3.993273e-01,10:1.146879e+00):1.445189e-01):3.048143e-01,((((((60:6.042838e-01,61:4.877708e-01):3.503470e-01,16:8.181780e-01):5.273376e-01,(9:1.709685e-01,(13:2.681651e-01,21:9.881166e-02):3.892410e-02):9.475587e-01):1.424949e-01,26:9.903371e-01):3.750623e-02,12:7.693778e-01):6.244074e-02,18:1.071793e+00):2.304535e-01):1.263476e-01):3.941791e-01,((((42:4.097934e-01,35:1.895013e-01):1.077396e-01,41:3.417192e-01):1.893149e-01,38:2.193618e-01):6.033492e-01,((36:5.320775e-01,37:6.165706e-01):1.529002e-01,25:4.632892e-01):2.438494e-01):4.180386e-01):1.099831e-01):1.816852e-01):7.112408e-02):1.145535e+00,((39:6.737678e-02,2:5.101154e-02):2.112524e-01,40:2.476421e-01):3.928845e-01):4.357643e-01):1.350600e-01,23:8.068292e-02):1.387078e-01,1:9.953019e-02);
   tree gen.1899500 = [&U] (((((((((65:2.064060e-01,59:8.577478e-02):7.053851e-02,(66:5.405333e-02,63:5.981407e-02):1.572474e-01):3.932224e-01,(((58:9.195439e-03,64:7.395918e-04):3.669625e-02,57:3.618753e-02):2.330000e-03,56:2.551712e-02):4.077404e-01):3.489735e-01,62:4.486505e-01):1.298544e+00,((((((27:2.448287e-01,(28:1.668641e-02,32:6.801630e-03):6.755733e-02):3.730417e-03,31:1.005595e-01):4.280895e-02,(29:3.786799e-02,(33:2.117704e-02,30:6.740686e-02):1.387261e-02):4.568660e-03):1.810372e+00,((68:2.165984e-01,69:3.739813e-01):9.760851e-02,(70:2.990368e-01,67:1.486885e-01):1.486947e-01):1.315818e+00):3.824435e-01,(3:6.988500e-01,((5:1.142494e-01,4:5.029611e-02):9.231693e-01,55:1.420289e+00):6.014454e-01):2.836216e-01):2.998063e-01,(((((50:3.051182e-01,51:4.129981e-01):5.233841e-02,52:9.672956e-02):1.289147e+00,34:1.236838e+00):2.317217e-01,(((((47:1.275722e-01,46:3.122515e-01):2.208356e-01,53:1.043413e+00):2.939234e-01,(48:3.556051e-01,45:9.461432e-02):5.871721e-01):1.058169e-01,49:1.143181e+00):6.527965e-01,((((11:9.206719e-01,(24:8.239178e-01,((15:5.259241e-02,14:3.127998e-01):1.856624e-01,20:2.760723e-01):1.769622e-01):6.769698e-01):1.242277e-01,(26:6.541864e-01,12:1.363928e+00):2.887432e-01):1.826802e-01,((17:5.179996e-01,19:7.039932e-01):3.081402e-01,(10:6.781493e-01,((43:8.787439e-01,44:8.361017e-01):2.328433e-01,54:1.011100e+00):8.253217e-01):3.299172e-01):3.314902e-01):8.139469e-02,(18:1.020407e+00,(((9:2.532583e-01,21:7.631149e-02):1.136817e-01,13:1.350426e-01):2.737803e-01,(16:1.000008e+00,(60:5.721938e-01,61:5.020940e-01):6.889835e-01):5.005289e-01):4.765038e-01):1.886434e-01):1.815177e-01):8.160338e-02):1.907636e-01,(((38:1.413331e-01,((42:3.213632e-01,35:2.853397e-01):1.451568e-01,41:2.262315e-01):1.085784e-01):6.130302e-01,((37:6.018639e-01,36:4.490807e-01):8.363520e-02,25:6.823188e-01):4.230939e-01):4.737203e-01,(6:5.891431e-01,8:5.880427e-01):9.502580e-01):4.531316e-02):1.668322e-01):1.487268e-01):7.677086e-01,((39:1.428708e-02,2:6.537269e-02):2.617301e-01,40:3.522787e-01):3.769364e-01):4.498827e-01,7:6.253559e-01):2.094981e-01,23:9.397783e-02):1.506592e-01,22:1.019990e-01,1:3.791739e-02);
   tree gen.1900000 = [&U] ((23:1.745830e-02,(((40:1.246407e-01,(2:3.971883e-02,39:2.309551e-02):5.597933e-01):7.266909e-01,(((((68:2.139629e-01,69:2.221827e-01):5.708770e-02,(67:1.399446e-01,70:3.532581e-01):2.953952e-01):9.054559e-01,(27:2.580642e-01,((32:1.980084e-02,28:3.347931e-03):6.273441e-02,((29:4.228846e-02,(30:4.906783e-02,33:9.480744e-02):7.787829e-02):6.391931e-02,31:1.075945e-01):2.200750e-02):6.522369e-02):7.580814e-01):1.073819e+00,(3:7.962749e-01,((5:4.228322e-03,4:1.781531e-01):7.685159e-01,55:1.062515e+00):3.380463e-01):1.764696e-01):2.864671e-01,((62:4.434706e-01,(((59:9.276449e-02,65:2.366882e-01):3.566717e-02,(66:3.647018e-02,63:7.218956e-02):1.061785e-01):3.672731e-01,((57:2.027192e-02,56:2.647348e-02):1.735881e-02,(64:8.161868e-04,58:1.558133e-02):2.455109e-02):5.613781e-01):4.023736e-01):1.391492e+00,(((((48:2.608293e-01,45:1.767256e-01):4.148104e-01,(53:1.093001e+00,(46:1.348853e-01,47:2.789868e-01):3.085459e-01):2.546206e-01):3.015906e-01,49:1.082850e+00):1.087411e+00,((8:7.093601e-01,6:5.844618e-01):9.784058e-01,((38:1.199081e-01,((42:2.868979e-01,35:2.226581e-01):2.507087e-01,41:1.354883e-01):3.146016e-01):7.823721e-01,((37:5.945113e-01,36:5.884822e-01):2.236795e-01,25:4.955011e-01):5.087051e-01):4.306084e-01):1.982475e-03):1.117539e-01,(((11:1.072981e+00,(24:6.071827e-01,((14:1.202390e-01,15:1.634704e-01):1.097867e-01,20:2.490390e-01):4.786737e-01):6.918800e-01):2.693448e-01,((((((60:6.055758e-01,61:4.322571e-01):5.008118e-01,16:1.067181e+00):3.837178e-01,(13:1.155266e-01,(9:1.492293e-01,21:8.994033e-02):1.560378e-01):5.836899e-01):4.767203e-01,(26:1.012127e+00,12:1.011682e+00):1.194483e-01):1.016022e-01,(((19:8.367786e-01,17:7.947044e-01):3.863785e-01,(54:1.162067e+00,(43:8.747268e-01,44:6.851208e-01):2.446977e-01):8.519036e-01):5.936394e-02,10:1.034438e+00):3.031045e-01):3.253297e-02,18:1.677646e+00):1.357084e-01):1.960080e-01,(34:1.277361e+00,((51:4.614910e-01,50:2.473651e-01):1.410406e-01,52:6.641305e-02):2.010606e+00):2.119141e-01):1.875130e-01):2.601732e-01):1.233279e-02):9.664604e-01):4.038472e-01,7:4.705322e-01):1.082954e-01):1.910750e-01,22:8.280297e-02,1:5.931486e-02);
   tree gen.1900500 = [&U] (((7:4.213121e-01,(((((((56:9.864704e-03,57:1.950758e-02):4.604955e-02,(58:2.627185e-03,64:1.243438e-02):2.958272e-02):4.761621e-01,((63:8.757109e-02,66:4.274440e-02):1.033347e-01,(65:2.532312e-01,59:6.246753e-02):5.715830e-02):3.455211e-01):2.598957e-01,62:4.050651e-01):8.542433e-01,((((20:2.800080e-01,(15:1.613234e-01,14:1.912416e-01):4.812848e-02):1.628905e-01,24:7.778165e-01):5.908795e-01,(11:1.044313e+00,(((((43:7.314733e-01,44:7.536193e-01):1.230245e-01,54:6.600772e-01):9.029581e-01,10:1.094953e+00):1.718911e-01,(17:6.268800e-01,19:7.672025e-01):2.808570e-01):2.840997e-01,((((13:1.871790e-01,(9:1.049067e-01,21:1.811000e-01):1.505096e-01):5.714414e-01,((60:6.243152e-01,61:2.864331e-01):4.257259e-01,16:9.761013e-01):4.054741e-01):1.511255e-01,18:9.714370e-01):3.148014e-01,(26:8.227139e-01,12:9.101906e-01):2.399789e-01):2.128809e-01):3.528692e-02):2.339058e-01):1.881738e-01,(((((((47:2.522775e-01,46:1.612932e-01):3.650068e-01,53:9.134256e-01):1.668355e-01,(45:2.375531e-01,48:2.519470e-01):4.397549e-01):4.588224e-01,49:1.045746e+00):7.275197e-01,(((25:7.018749e-01,(36:3.813834e-01,37:4.658410e-01):2.794468e-01):3.878067e-01,(38:2.595582e-01,((35:3.063926e-01,42:3.224604e-01):1.470860e-01,41:2.799588e-01):1.849816e-01):5.075630e-01):6.241152e-01,((52:1.194551e-01,51:2.045922e-01):8.293640e-02,50:2.105068e-01):1.239174e+00):2.734919e-01):4.223512e-03,(8:8.729420e-01,6:4.221148e-01):1.116689e+00):1.111315e-01,34:1.052700e+00):2.094816e-01):1.975730e-01):5.491255e-02,((((((28:9.055834e-03,32:6.587843e-03):6.580930e-02,(31:6.458394e-02,27:2.420996e-01):1.203827e-02):6.005965e-02,29:2.995592e-02):8.201081e-03,(33:2.926870e-02,30:4.017805e-02):2.989206e-02):7.132425e-01,((68:1.876381e-01,69:3.078438e-01):4.347005e-02,(67:2.089654e-01,70:2.694193e-01):8.244106e-02):9.578366e-01):8.097804e-01,((55:1.077543e+00,(4:7.864910e-02,5:4.576079e-02):5.642808e-01):4.501867e-01,3:5.274570e-01):3.515524e-01):2.612410e-01):9.399094e-01,((2:7.079696e-03,39:4.396075e-02):1.734145e-01,40:2.451559e-01):2.276856e-01):2.773976e-01):2.332779e-01,23:1.038824e-01):1.060738e-01,22:1.005005e-01,1:8.775377e-02);
   tree gen.1901000 = [&U] (((((((((65:1.729584e-01,59:7.187520e-02):5.192521e-02,(66:4.445805e-02,63:6.609556e-02):1.206537e-01):4.021772e-01,((58:9.344961e-05,64:1.385625e-02):3.596719e-02,(56:1.652540e-02,57:1.376150e-02):1.471375e-02):4.089065e-01):3.195379e-01,62:3.759479e-01):9.245149e-01,(((((33:9.528700e-03,30:5.648376e-02):3.719424e-02,((31:5.475440e-02,(27:2.730201e-01,(28:1.143823e-03,32:1.542400e-02):1.036551e-01):3.753829e-02):4.580531e-02,29:5.847367e-02):4.214627e-04):1.466127e+00,((68:2.602756e-01,69:2.695737e-01):8.143105e-02,(70:4.036806e-01,67:1.245939e-01):7.106776e-02):1.102594e+00):3.734250e-01,(3:5.856033e-01,((5:9.573563e-02,4:4.640493e-02):5.643136e-01,55:1.160706e+00):2.030794e-01):3.592733e-01):1.993263e-01,((((((50:2.626364e-01,51:3.548292e-01):2.623401e-02,52:3.046585e-01):1.080244e+00,34:8.919836e-01):2.587376e-01,((((47:2.078220e-01,46:2.495124e-01):3.129377e-01,53:1.054106e+00):1.511817e-01,49:1.209526e+00):7.929088e-02,(48:2.918489e-01,45:3.871671e-01):4.984198e-01):1.107109e+00):1.613061e-01,((((26:7.250313e-01,12:6.858762e-01):3.707682e-01,((24:8.079895e-01,((15:1.043230e-01,14:2.621115e-01):5.547059e-02,20:2.950832e-01):6.330075e-02):5.646844e-01,11:7.714795e-01):8.466059e-02):3.449048e-01,((17:4.594109e-01,19:5.899130e-01):2.828189e-01,(10:6.674179e-01,((43:6.171800e-01,44:6.483223e-01):1.797078e-01,54:6.160094e-01):4.726976e-01):2.626322e-01):6.418809e-01):2.041989e-02,(18:8.550527e-01,(((9:2.122184e-01,21:7.977545e-02):9.525992e-02,13:9.153988e-02):5.198806e-01,(16:7.880278e-01,(60:4.794714e-01,61:4.207310e-01):2.810251e-01):4.309761e-01):6.089163e-01):5.269693e-02):8.151853e-02):2.595941e-01,(((38:9.277276e-02,((42:3.832162e-01,35:2.359674e-01):1.064965e-01,41:1.895713e-01):3.531983e-01):5.230093e-01,(25:5.717509e-01,(36:3.762295e-01,37:5.043335e-01):1.062857e-01):2.912164e-01):3.338556e-01,(6:5.653947e-01,8:6.177000e-01):5.724132e-01):7.394499e-02):1.365158e-01):2.174784e-01):6.863584e-01,((39:2.360363e-02,2:2.359160e-02):2.319945e-01,40:2.951929e-01):4.670695e-01):3.308881e-01,7:5.240186e-01):1.973196e-01,23:4.911098e-02):1.262453e-01,22:8.101450e-02,1:3.656599e-02);
   tree gen.1901500 = [&U] ((((((39:4.471376e-02,2:2.441482e-02):2.616429e-01,40:2.169093e-01):2.819891e-01,(((((65:2.173607e-01,59:5.956775e-02):6.372370e-02,(66:4.924444e-02,63:7.364965e-02):1.135788e-01):3.982065e-01,((56:2.201688e-02,57:3.232505e-02):2.297381e-02,(64:3.113621e-03,58:3.131757e-03):1.848231e-02):3.624525e-01):1.925185e-01,62:7.259919e-01):4.181681e-01,(((3:6.451111e-01,((4:4.172833e-02,5:1.733624e-01):4.421283e-01,55:9.772833e-01):6.014145e-01):2.437226e-02,((33:5.548539e-02,(30:7.398794e-02,(((27:1.600340e-01,(28:2.327606e-03,32:1.062468e-02):7.182045e-02):9.819596e-03,31:5.588997e-02):3.397380e-02,29:1.518232e-02):3.106435e-02):2.421566e-02):6.329047e-01,((68:2.930390e-01,(70:3.938877e-01,67:2.179079e-01):1.572859e-01):8.577313e-02,69:2.194612e-01):1.039855e+00):1.127854e+00):2.252775e-01,(((((41:2.715847e-01,(35:2.943280e-01,42:3.685517e-01):4.009424e-02):2.459294e-01,38:1.042340e-01):7.404075e-01,(25:4.741640e-01,(36:5.815788e-01,37:5.099102e-01):4.076987e-01):1.176330e-01):3.612454e-01,((34:8.568954e-01,(51:2.556973e-01,(50:2.086385e-01,52:2.222387e-01):5.786975e-02):1.436574e+00):4.338911e-01,((((14:2.245704e-01,15:1.445420e-01):1.853249e-01,20:2.453260e-01):3.027498e-01,24:5.359597e-01):5.284410e-01,(((26:6.282659e-01,12:9.850755e-01):2.641634e-01,((11:1.013147e+00,((16:9.394034e-01,(61:4.373024e-01,60:4.279322e-01):4.615321e-01):4.092350e-01,(13:2.192401e-01,(21:6.030049e-02,9:1.217942e-01):2.336504e-02):4.516317e-01):4.224424e-01):3.426148e-01,(18:1.172531e+00,((10:1.414496e+00,((54:5.320922e-01,43:6.019896e-01):3.635782e-01,44:6.166628e-01):8.036336e-01):2.661550e-01,(19:7.764680e-01,17:5.342266e-01):2.871537e-01):2.630638e-01):1.044819e-01):2.152915e-01):1.260030e-01,((45:3.095510e-01,48:1.632996e-01):4.806250e-01,(49:9.964782e-01,(53:6.924626e-01,(47:2.739501e-01,46:1.121869e-01):3.984145e-01):2.232210e-01):3.655146e-02):1.221148e+00):1.259375e-01):3.965721e-01):6.973444e-02):2.870497e-03,(8:6.845450e-01,6:6.440903e-01):9.376477e-01):2.157496e-01):1.273643e-01):7.177580e-01):3.644175e-01,7:8.153777e-01):8.590324e-02,23:7.962378e-02):9.814357e-02,22:5.894723e-02,1:3.107556e-02);
   tree gen.1902000 = [&U] (((7:4.427903e-01,((((((8:9.316769e-01,6:4.529892e-01):9.607456e-01,((52:1.051109e-01,(50:3.145688e-01,51:2.137720e-01):1.875011e-01):1.276500e+00,34:1.099933e+00):2.595698e-02):1.212314e-02,((((11:1.151013e+00,((26:8.596279e-01,12:9.275488e-01):6.862677e-02,(((((54:5.721020e-01,43:5.614014e-01):5.635950e-02,44:7.685804e-01):6.132458e-01,(17:6.823352e-01,19:6.699595e-01):2.055011e-01):2.506842e-01,10:1.144082e+00):3.294001e-01,((18:9.577876e-01,(9:1.137299e-01,(13:2.047369e-01,21:8.971225e-02):6.476440e-02):5.787790e-01):9.415984e-02,((60:5.523826e-01,61:2.992849e-01):4.867676e-01,16:1.019898e+00):4.236671e-01):4.370163e-01):2.735183e-01):2.138804e-01):5.421860e-02,((20:2.824357e-01,(15:1.685617e-01,14:1.729867e-01):1.330523e-01):1.685189e-01,24:7.652821e-01):5.098971e-01):2.884757e-01,((((47:2.635968e-01,46:2.024428e-01):3.214900e-01,53:9.544097e-01):1.428571e-01,(45:2.659258e-01,48:2.048487e-01):4.536383e-01):1.559898e-01,49:1.129051e+00):7.579854e-01):3.806764e-01,((25:5.903331e-01,(36:4.807911e-01,37:7.350969e-01):1.791859e-01):2.463265e-01,(38:2.712042e-01,((35:2.789638e-01,42:3.001888e-01):7.061072e-02,41:2.992597e-01):2.012331e-01):6.936795e-01):6.287796e-01):7.832256e-02):3.208435e-01,((((29:2.364999e-02,(33:5.906142e-02,30:4.087096e-02):6.903444e-02):3.949337e-02,(31:1.250686e-01,((28:2.519698e-02,32:2.461302e-03):9.596265e-02,27:2.464551e-01):5.886946e-03):3.214092e-02):8.272481e-01,(69:3.662326e-01,((67:2.204927e-01,70:3.203372e-01):1.787125e-01,68:1.604284e-01):4.894935e-02):7.455325e-01):1.172111e+00,((55:1.252752e+00,(4:1.018364e-01,5:7.504457e-02):5.193714e-01):6.935199e-01,3:5.824683e-01):2.711542e-01):2.371212e-01):1.953933e-02,((((58:5.157135e-03,64:1.262828e-02):3.432200e-03,(56:5.821732e-02,57:2.209511e-02):6.669371e-02):5.049686e-01,((63:8.593896e-02,66:5.787640e-02):1.239424e-01,(65:2.631014e-01,59:6.439123e-02):9.443356e-02):3.537893e-01):1.946786e-01,62:5.792086e-01):7.839730e-01):9.820817e-01,((2:6.407168e-02,39:5.466385e-02):2.605582e-01,40:2.561557e-01):2.538143e-01):2.144132e-01):2.928836e-01,23:6.559162e-02):1.517603e-01,22:3.007735e-02,1:5.473198e-02);
   tree gen.1902500 = [&U] (((((((((65:1.588179e-01,59:7.906350e-02):7.986658e-03,(66:3.910982e-02,63:6.913085e-02):1.903606e-01):2.699381e-01,((58:3.298958e-03,64:5.364881e-03):3.207987e-02,(56:1.261038e-02,57:2.346749e-02):1.009456e-02):3.074610e-01):3.032174e-01,62:5.758901e-01):9.331709e-01,((((29:2.883637e-02,((31:7.184437e-02,(27:2.397638e-01,(28:3.512642e-03,32:1.965980e-03):6.420153e-02):2.682869e-02):3.674452e-02,(30:5.384594e-02,33:5.036453e-02):4.774715e-02):3.039618e-02):7.765271e-01,((70:2.331203e-01,67:4.297490e-01):8.304018e-02,(68:1.028451e-01,69:4.176716e-01):7.926792e-02):8.715095e-01):3.692375e-01,(3:5.972978e-01,((5:2.645887e-02,4:7.083251e-02):8.055743e-01,55:6.407403e-01):6.096604e-01):2.441847e-01):1.742940e-01,(((((52:1.237521e-01,(50:2.573619e-01,51:3.123236e-01):2.186604e-02):1.106120e+00,34:8.905314e-01):2.538161e-01,(49:1.156850e+00,((48:3.002415e-01,45:2.523957e-01):5.058802e-01,((47:1.510401e-01,46:2.154662e-01):2.538608e-01,53:5.848251e-01):3.330837e-01):5.505798e-02):9.345025e-01):9.232335e-02,(18:8.443820e-01,((((9:2.095700e-01,21:7.877989e-02):1.269500e-01,13:9.039750e-02):4.917680e-01,(16:7.781935e-01,(60:2.182417e-01,61:4.154804e-01):6.790082e-01):3.074970e-01):4.549578e-01,(((10:8.411243e-01,((54:7.442107e-01,44:5.683732e-01):4.784789e-02,43:6.094778e-01):4.560618e-01):1.663271e-01,(17:4.659367e-01,19:7.037781e-01):3.723653e-01):2.658686e-01,((26:7.449204e-01,12:7.508933e-01):2.160186e-01,(11:7.618518e-01,(24:8.015120e-01,((15:1.030210e-01,14:1.821377e-01):5.886895e-02,20:2.914007e-01):1.789667e-01):7.780191e-01):1.811976e-01):1.909760e-01):1.010066e-01):4.466503e-03):4.771649e-02):2.648821e-01,(((38:8.084077e-02,((42:3.220819e-01,35:2.497796e-01):7.187044e-02,41:1.872055e-01):3.008307e-01):5.432392e-01,(25:5.886111e-01,(36:2.525756e-01,37:5.955877e-01):2.217281e-01):4.107117e-01):3.550065e-01,(6:5.583388e-01,8:6.582685e-01):6.738727e-01):1.876397e-01):1.266664e-01):1.901300e-01):7.115584e-01,((39:2.513249e-02,2:2.329718e-02):2.999352e-01,40:3.434519e-01):3.517346e-01):3.372622e-01,7:6.252289e-01):1.292018e-01,23:4.792657e-02):7.163042e-02,22:2.986098e-02,1:5.000231e-02);
   tree gen.1903000 = [&U] (((7:4.960616e-01,(((39:1.752775e-02,2:1.873467e-02):2.878322e-01,40:2.483242e-01):3.459277e-01,(((((8:8.890933e-01,6:5.531833e-01):8.471637e-01,((25:4.942818e-01,(36:3.408340e-01,37:6.659324e-01):1.267931e-01):4.121839e-01,(38:1.008152e-01,((35:3.796072e-01,42:4.160716e-01):5.839298e-02,41:1.993211e-01):1.727783e-01):5.296791e-01):7.165595e-01):2.335498e-01,(((34:1.134717e+00,((52:2.409618e-01,50:3.201366e-01):7.962676e-04,51:3.676491e-01):1.213372e+00):5.925831e-01,((((10:9.220271e-01,(44:5.751290e-01,(43:5.842769e-01,54:8.272916e-01):3.758389e-01):6.066812e-01):3.125631e-01,(19:5.681935e-01,17:8.402568e-01):2.899990e-01):3.522899e-01,(18:8.343957e-01,(((21:1.012298e-01,9:1.839243e-01):1.229965e-01,13:9.917816e-02):5.791089e-01,((61:4.595370e-01,60:5.048305e-01):2.841762e-01,16:9.269162e-01):3.987605e-01):3.315681e-01):2.752055e-01):1.847442e-01,((11:9.521979e-01,(24:5.379433e-01,(20:2.417195e-01,(15:1.084805e-01,14:2.016504e-01):2.757009e-01):3.793749e-01):5.276843e-01):1.095333e-01,(26:8.147903e-01,12:9.878626e-01):1.602690e-01):1.470318e-01):2.741523e-01):7.967593e-03,(49:9.856580e-01,((53:8.499068e-01,(46:1.957123e-01,47:3.007594e-01):4.807538e-01):1.392457e-01,(48:2.767959e-01,45:1.643758e-01):3.293710e-01):6.739186e-01):9.020622e-01):9.535757e-02):2.737131e-01,(((55:1.120407e+00,(4:9.522797e-02,5:2.752126e-02):6.354448e-01):2.879058e-01,(((33:6.215492e-02,30:3.511073e-02):2.630747e-03,((27:1.997367e-01,((28:6.459678e-03,32:2.673874e-03):5.152204e-02,31:1.118977e-01):2.064150e-02):1.981132e-02,29:3.523231e-02):6.108793e-03):5.533203e-01,((68:2.011785e-01,69:5.345474e-01):1.254618e-01,(70:2.511607e-01,67:1.575016e-01):2.715598e-01):1.022037e+00):9.709930e-01):7.271662e-02,3:5.945969e-01):2.855834e-01):1.419554e-01,((((56:1.936906e-02,57:3.673228e-02):1.390309e-02,(58:1.735492e-02,64:8.305071e-03):1.152209e-02):4.304711e-01,((66:3.078876e-02,63:1.295715e-01):9.910444e-02,(65:1.821665e-01,59:7.084177e-02):6.439840e-02):3.354175e-01):1.802316e-01,62:6.737070e-01):7.814853e-01):8.185965e-01):5.762025e-01):1.226119e-01,23:3.921571e-02):1.506623e-01,22:5.752483e-02,1:5.825764e-02);
   tree gen.1903500 = [&U] ((((((39:1.219758e-02,2:2.357853e-02):4.193824e-01,40:2.267848e-01):3.309873e-01,(((((65:2.010077e-01,59:5.879561e-02):2.131960e-02,(66:5.210200e-02,63:5.517883e-02):2.672389e-01):4.163360e-01,((64:3.165670e-03,58:3.274340e-03):2.523232e-02,(56:1.485541e-02,57:4.630430e-02):2.319048e-02):3.635177e-01):1.789765e-01,62:6.429069e-01):6.231707e-01,(((((4:6.556110e-02,5:5.818323e-02):7.190123e-01,55:1.021777e+00):4.225567e-01,3:6.401808e-01):2.491775e-01,((30:3.719154e-02,(((((28:3.196288e-03,32:8.770269e-03):5.060525e-02,27:1.673201e-01):2.885647e-02,31:6.067161e-02):4.420022e-02,29:7.765536e-02):2.015357e-02,33:3.949417e-02):3.808129e-02):7.031943e-01,((70:2.917821e-01,67:2.334471e-01):1.612191e-01,(68:1.160126e-01,69:2.223366e-01):4.841909e-02):8.458909e-01):1.067449e+00):3.484577e-01,((8:1.088071e+00,6:3.751956e-01):1.278446e+00,(((((41:2.889161e-01,(35:2.495032e-01,42:2.607238e-01):1.963058e-01):3.173949e-01,38:1.047399e-01):9.158331e-01,(25:5.020392e-01,(36:4.071050e-01,37:6.023160e-01):1.006554e-01):4.284589e-01):5.386838e-01,(34:8.633596e-01,(50:2.818602e-01,(52:2.342133e-01,51:2.653911e-01):2.149109e-02):1.505599e+00):5.531052e-01):1.966311e-01,((((16:1.094673e+00,(61:5.565047e-01,60:8.627315e-01):3.592900e-01):4.619453e-01,(9:1.089556e-01,(13:2.477252e-01,21:1.054041e-01):7.021578e-02):7.016280e-01):3.007677e-01,18:9.013616e-01):8.759101e-02,(((((14:2.347946e-01,15:1.511227e-01):1.937624e-01,20:3.424680e-01):7.005948e-02,24:7.043134e-01):7.658296e-01,((((45:3.288678e-01,48:1.360919e-01):5.482161e-01,(53:9.046213e-01,(47:2.244800e-01,46:1.650594e-01):3.815303e-01):1.369077e-01):1.335349e-01,49:1.132309e+00):1.230983e+00,(26:7.202489e-01,12:1.029924e+00):2.506386e-01):6.404400e-02):1.418923e-02,(((19:7.959021e-01,17:5.593724e-01):3.064310e-01,((54:7.388343e-01,(43:5.384624e-01,44:8.039464e-01):2.976884e-01):6.268538e-01,10:1.508316e+00):1.014988e-01):4.734934e-01,11:1.129469e+00):2.243574e-01):1.217885e-01):4.224797e-01):3.646263e-02):5.778469e-02):4.979903e-01):7.504361e-01):2.707700e-01,7:8.525002e-01):3.335697e-01,23:1.413938e-01):1.026198e-01,22:4.934800e-02,1:5.080145e-02);
   tree gen.1904000 = [&U] ((23:4.234390e-02,(7:6.669725e-01,(((((((68:2.720399e-01,(70:2.006222e-01,67:1.422087e-01):1.882322e-01):1.765334e-01,69:4.418159e-01):1.051109e+00,(((((28:8.039946e-03,32:1.665027e-02):8.084489e-02,(31:4.863534e-02,27:2.296163e-01):8.232898e-04):2.915552e-02,29:6.258882e-02):1.466021e-02,30:4.496063e-02):3.620389e-02,33:3.452767e-02):8.267912e-01):1.109010e+00,(3:6.636079e-01,(55:1.264605e+00,(4:1.287270e-01,5:7.015031e-02):7.894840e-01):3.094236e-01):1.368794e-01):5.405025e-01,((((((46:1.847935e-01,47:2.482857e-01):3.795637e-01,53:8.002773e-01):2.701661e-01,(48:2.940685e-01,45:2.194350e-01):2.446258e-01):3.484559e-01,49:1.025672e+00):7.059117e-01,((34:1.002641e+00,(51:3.712132e-01,(50:3.438954e-01,52:1.329422e-01):4.817357e-02):1.308335e+00):2.043847e-01,(((12:1.278054e+00,26:1.139436e+00):7.476874e-02,(((13:1.656321e-01,(21:6.670116e-02,9:2.612345e-01):1.024357e-01):5.221069e-01,(16:9.498379e-01,(61:2.214220e-01,60:5.276434e-01):4.797762e-01):4.369766e-01):3.077092e-01,(((19:9.013247e-01,17:5.507340e-01):3.529116e-01,(10:1.091224e+00,((44:9.452939e-01,54:8.736128e-01):9.182609e-02,43:6.309199e-01):8.033996e-01):3.279257e-01):2.182139e-01,18:1.020377e+00):3.758061e-01):6.851328e-02):1.106874e-01,(11:9.984801e-01,(20:2.605775e-01,((14:1.586933e-01,15:1.647199e-01):7.716107e-02,24:1.011822e+00):8.685387e-02):6.857384e-01):1.959556e-01):3.041231e-01):3.669702e-02):1.770005e-01,(((25:4.516413e-01,(36:3.548210e-01,37:4.758825e-01):1.487327e-01):2.995102e-01,(38:2.052535e-01,((35:2.028822e-01,42:2.659202e-01):1.009057e-01,41:2.498481e-01):2.549330e-01):8.798544e-01):3.430959e-01,(6:6.856469e-01,8:7.554975e-01):7.763301e-01):1.296279e-01):3.130097e-01):1.141882e-02,((((58:3.070205e-03,64:1.242939e-03):2.859802e-02,(57:3.664919e-02,56:7.203096e-03):3.991423e-02):5.190203e-01,((63:8.731979e-02,66:6.057810e-02):1.802710e-01,(65:2.399606e-01,59:9.889984e-02):5.782261e-02):4.238404e-01):1.276873e-01,62:7.542312e-01):8.968089e-01):1.056118e+00,(40:2.123733e-01,(39:2.970519e-02,2:2.401361e-02):2.125519e-01):2.305234e-01):3.974610e-01):1.703102e-01):2.146582e-01,22:4.830196e-02,1:5.740456e-02);
   tree gen.1904500 = [&U] ((((((((29:3.663031e-02,(((27:2.187607e-01,31:7.944014e-02):2.054317e-02,(28:2.106197e-03,32:6.783176e-03):8.897313e-02):4.062935e-02,(30:2.443388e-02,33:4.536497e-02):1.559635e-02):5.894713e-02):6.725663e-01,((70:4.002947e-01,67:4.751843e-01):7.063820e-02,(68:2.290058e-01,69:3.857230e-01):4.157802e-02):8.867957e-01):7.677589e-01,(3:5.227600e-01,((5:8.414697e-02,4:4.400787e-02):1.038499e+00,55:8.774203e-01):3.974890e-01):3.390248e-01):2.648354e-01,(((((((26:8.607140e-01,12:8.128525e-01):3.476662e-01,(11:8.423987e-01,(24:8.862521e-01,((15:2.173802e-01,14:2.013942e-01):1.360417e-01,20:3.576930e-01):1.773100e-01):6.265289e-01):2.037254e-01):5.296874e-02,((17:6.955520e-01,19:9.772142e-01):3.824547e-01,(((44:5.117189e-01,43:8.407876e-01):1.252213e-01,54:8.762318e-01):5.451693e-01,10:9.186700e-01):7.698343e-02):4.866838e-01):4.164270e-01,((((9:2.664318e-01,21:1.199809e-01):1.256871e-01,13:1.301878e-01):6.435686e-01,(16:8.604682e-01,(60:7.994479e-01,61:2.726560e-01):4.776147e-01):3.045855e-01):3.455503e-01,18:1.202646e+00):1.611265e-01):2.002070e-01,(((52:2.050762e-01,(51:3.621072e-01,50:2.922903e-01):5.283200e-04):1.154271e+00,34:9.846830e-01):1.691533e-01,(49:1.018155e+00,((48:3.319846e-01,45:2.025232e-01):5.593646e-01,((47:1.698569e-01,46:2.382464e-01):4.599944e-01,53:9.060329e-01):3.690090e-01):1.462673e-01):1.101397e+00):3.371750e-02):9.882771e-02,(((38:9.110617e-02,((42:3.057645e-01,35:2.611682e-01):8.766220e-02,41:2.180848e-01):5.569978e-01):5.155606e-01,(25:5.723864e-01,(36:4.356599e-01,37:6.585563e-01):2.232837e-01):7.546929e-01):6.311566e-01,(6:5.995701e-01,8:7.790657e-01):8.952539e-01):1.681417e-01):2.432171e-01,((((65:3.727886e-01,59:5.084976e-02):6.072249e-02,(66:3.402555e-02,63:6.021658e-02):6.315039e-02):2.984774e-01,((58:5.677895e-04,64:1.387222e-02):3.250756e-02,(56:9.243319e-03,57:3.007961e-02):1.613537e-02):2.788238e-01):2.948885e-01,62:6.367762e-01):7.399824e-01):3.176334e-02):1.139203e+00,((39:3.449190e-02,2:4.323241e-02):3.090400e-01,40:1.670361e-01):4.025672e-01):3.883077e-01,7:6.913314e-01):1.428617e-01,23:8.124254e-02):1.224346e-01,22:6.630910e-02,1:5.301846e-02);
   tree gen.1905000 = [&U] (((7:5.736819e-01,(((39:5.262959e-02,2:2.839855e-02):3.361231e-01,40:3.410534e-01):3.273030e-01,(((((11:9.601191e-01,(((19:5.780555e-01,17:8.154781e-01):5.373985e-01,(10:1.005965e+00,((54:8.451753e-01,43:5.073193e-01):2.909510e-01,44:4.961211e-01):8.508083e-01):1.557134e-01):2.594862e-01,((26:7.298277e-01,12:9.849236e-01):3.008017e-01,(18:8.319133e-01,(((21:1.009287e-01,9:1.833771e-01):2.545852e-01,13:6.987150e-02):5.067789e-01,((61:4.876450e-01,60:5.032383e-01):3.258176e-01,16:7.035561e-01):6.480077e-01):5.809141e-01):1.640249e-01):5.854231e-02):4.398122e-02):1.354788e-01,(((24:5.151792e-01,(20:4.184900e-01,(15:1.240985e-01,14:2.041936e-01):1.739923e-01):2.326884e-01):5.217303e-01,(50:1.951203e-01,(52:2.324930e-01,51:3.604049e-01):9.097565e-03):1.023057e+00):3.278987e-01,34:1.234752e+00):2.593147e-01):1.380279e-01,(((8:1.070410e+00,6:4.277432e-01):6.965869e-01,(49:9.827256e-01,((53:1.084579e+00,(46:9.961084e-02,47:2.998646e-01):5.313289e-01):5.725560e-02,(48:3.263475e-01,45:1.638868e-01):3.283911e-01):1.820721e-01):1.328808e+00):5.838023e-02,((25:6.132160e-01,(36:4.960416e-01,37:4.613528e-01):2.434110e-01):3.554106e-01,(38:1.551421e-01,((35:3.064560e-01,42:2.574507e-01):1.286864e-01,41:2.501137e-01):2.474824e-01):7.423175e-01):3.861779e-01):2.172206e-01):3.004216e-01,(((((((27:1.991424e-01,(28:1.128390e-03,32:8.785216e-03):7.274401e-02):2.136052e-02,31:9.437787e-02):6.271205e-02,29:2.632303e-02):1.933339e-02,30:4.968596e-02):2.223092e-02,33:3.789217e-02):3.105671e-01,((69:2.876719e-01,(70:2.619319e-01,67:2.834562e-01):2.871338e-01):7.586647e-02,68:1.049021e-01):6.644903e-01):1.134318e+00,(3:6.804191e-01,(55:9.461125e-01,(4:1.204195e-01,5:7.939794e-02):6.756284e-01):4.455709e-01):3.982595e-01):2.065599e-01):2.630224e-01,((((56:3.233804e-02,57:2.411839e-02):3.544505e-02,(58:8.750472e-04,64:1.216886e-02):1.987778e-02):4.291904e-01,((66:3.935178e-02,63:6.187906e-02):7.481193e-02,(65:1.714811e-01,59:7.063100e-02):1.167135e-01):1.929563e-01):2.735139e-01,62:7.079287e-01):6.800375e-01):8.239025e-01):3.179679e-01):3.034003e-01,23:2.156108e-01):6.944357e-02,22:3.646620e-02,1:1.010687e-01);
   tree gen.1905500 = [&U] ((((((((((52:1.824926e-01,50:2.757407e-01):1.249678e-03,51:3.348871e-01):1.067630e+00,34:9.106631e-01):1.684529e-01,((49:7.981300e-01,((48:3.070288e-01,45:2.297635e-01):5.173164e-01,((47:1.570886e-01,46:2.203371e-01):3.251908e-01,53:7.368361e-01):1.962123e-01):3.844814e-01):1.018604e+00,((((17:6.236645e-01,19:9.037557e-01):2.420710e-01,(10:8.496123e-01,(44:4.732523e-01,(43:6.713373e-01,54:5.798122e-01):1.402589e-01):1.055861e+00):2.477532e-01):4.590349e-01,((((9:2.069459e-01,21:1.109618e-01):9.776101e-02,13:1.204014e-01):5.951906e-01,(16:7.950117e-01,(60:7.393523e-01,61:2.521601e-01):7.438615e-01):2.636662e-01):3.128020e-01,18:1.112242e+00):1.490144e-01):3.745431e-02,((26:7.960130e-01,12:7.517493e-01):1.376856e-01,(11:1.111533e+00,(24:5.732631e-01,((15:2.010394e-01,14:1.307624e-01):1.258153e-01,20:1.695523e-01):2.995479e-01):4.901414e-01):2.814890e-01):1.342255e-01):1.106923e-01):3.562109e-01):2.655281e-01,(((38:8.425759e-02,((42:2.827798e-01,35:2.806005e-01):1.172079e-01,41:2.016910e-01):3.751138e-01):7.733820e-01,((25:5.108850e-01,36:4.029107e-01):2.006740e-01,37:6.090517e-01):2.345008e-01):3.066694e-01,(6:5.544996e-01,8:7.838197e-01):1.075605e+00):1.626976e-01):1.297218e-01,(((((65:1.391160e-01,59:4.702732e-02):9.346698e-02,(66:3.731495e-02,63:2.843268e-02):7.442220e-02):3.843122e-01,(56:1.546332e-02,(57:4.143260e-02,(58:5.251080e-04,64:2.475693e-02):3.010487e-02):6.161003e-03):2.522541e-01):2.727213e-01,62:5.889089e-01):1.039986e+00,(((29:3.032832e-02,((31:7.346851e-02,(27:2.084920e-01,(28:4.059987e-03,32:4.484365e-03):8.702192e-02):4.793010e-02):1.898168e-02,(30:5.304102e-02,33:3.851711e-02):9.063022e-02):1.374488e-02):5.721278e-01,(((70:5.326955e-01,67:1.923861e-01):2.872534e-01,69:5.725218e-01):1.379433e-01,68:9.694732e-02):7.475842e-01):7.100454e-01,(3:4.834634e-01,((5:8.621037e-02,4:1.440577e-02):1.035194e+00,55:1.011044e+00):4.160585e-01):2.689029e-01):9.256668e-02):2.380742e-01):6.573157e-01,((39:3.189910e-02,2:3.580415e-02):2.975626e-01,40:2.507971e-01):3.723057e-01):3.591181e-01,7:6.393630e-01):9.591869e-02,23:2.521196e-02):1.814161e-01,22:6.929052e-02,1:4.903299e-02);
   tree gen.1906000 = [&U] ((23:6.726412e-02,(7:5.608559e-01,(((((((69:4.087976e-01,(70:1.949063e-01,67:1.530082e-01):9.902589e-02):1.029170e-02,68:6.315521e-02):1.321695e+00,(((((31:8.901847e-02,27:2.141020e-01):5.821768e-02,(28:8.115132e-03,32:2.930461e-02):5.404612e-02):4.471283e-02,29:7.718160e-02):4.646921e-02,30:4.361308e-02):1.614993e-02,33:4.049819e-02):6.726797e-01):1.367780e+00,(3:8.700860e-01,(55:8.491485e-01,(4:1.646846e-02,5:9.611348e-02):6.378425e-01):5.292629e-01):2.504800e-01):1.792432e-01,((6:6.650968e-01,8:7.156397e-01):6.854040e-01,(((25:4.861688e-01,(36:3.441864e-01,37:8.206346e-01):2.408564e-01):2.244469e-01,(38:1.403894e-01,((35:2.254764e-01,42:2.708444e-01):1.987757e-01,41:2.567933e-01):2.989165e-01):8.534836e-01):4.107261e-01,(((34:9.725905e-01,((50:4.035204e-01,51:3.600873e-01):4.638923e-02,52:1.051888e-01):1.219734e+00):3.547717e-01,((((46:1.968388e-01,47:2.408442e-01):3.425546e-01,53:8.347443e-01):2.620687e-01,(48:2.970028e-01,45:1.934681e-01):3.894609e-01):7.467724e-02,49:9.744931e-01):9.093593e-01):7.687460e-02,((((19:9.574828e-01,17:5.250614e-01):4.019294e-01,(10:1.103138e+00,((43:6.120101e-01,54:6.111390e-01):2.869377e-01,44:6.312869e-01):6.731319e-01):2.138679e-01):1.130009e-01,18:1.191791e+00):3.187362e-01,((((13:1.604578e-01,(21:6.470201e-02,9:2.405966e-01):1.038393e-01):4.546597e-01,(16:9.213696e-01,(61:3.962542e-01,60:4.781486e-01):4.035291e-01):5.137777e-01):3.297842e-01,(12:1.239748e+00,26:9.770315e-01):1.436079e-01):3.913096e-02,(11:1.179770e+00,(24:6.769077e-01,((14:2.254436e-01,15:1.597830e-01):1.479982e-01,20:2.527676e-01):2.392244e-01):4.950524e-01):3.404725e-01):1.694030e-01):1.986400e-01):3.343132e-01):7.368611e-02):3.214522e-01):2.658001e-01,((((58:1.064048e-02,64:4.835368e-03):9.150592e-03,(57:2.665914e-02,56:1.793682e-02):1.964894e-02):2.960931e-01,((63:8.470266e-02,66:4.181007e-02):1.449622e-01,(65:2.327685e-01,59:6.776794e-02):3.113304e-02):3.706230e-01):3.172152e-01,62:4.796487e-01):6.598360e-01):8.130056e-01,(40:2.124771e-01,(39:1.215828e-02,2:4.771690e-02):3.241573e-01):3.133582e-01):3.974722e-01):1.909418e-01):8.687483e-02,22:4.434065e-02,1:1.123164e-01);
   tree gen.1906500 = [&U] ((((((((((52:2.007515e-01,(50:3.033293e-01,51:3.683934e-01):1.347297e-03):1.225187e+00,34:1.001777e+00):4.282581e-01,((49:8.779850e-01,((48:3.377479e-01,45:2.527520e-01):4.441513e-01,((47:1.421990e-01,46:1.800497e-01):4.606322e-01,53:8.105585e-01):4.010164e-01):1.348379e-01):1.261351e+00,(((26:8.756561e-01,12:8.269637e-01):1.590965e-01,((((9:2.544116e-01,21:1.236493e-01):1.730165e-01,13:1.324479e-01):6.547410e-01,(16:8.745547e-01,(60:8.133264e-01,61:2.773894e-01):7.211257e-01):3.451719e-01):3.440987e-01,(18:1.270136e+00,((54:6.767321e-01,(44:6.949341e-01,43:7.350627e-01):1.536043e-02):8.252911e-01,((17:6.807036e-01,19:9.941788e-01):5.789605e-01,10:1.542599e+00):4.927681e-02):6.953895e-01):7.588659e-02):1.879472e-01):9.408914e-02,(11:1.222745e+00,(24:5.799149e-01,((15:2.033960e-01,14:1.438455e-01):1.661329e-01,20:3.326555e-01):2.917613e-01):5.044923e-01):8.343318e-02):2.591963e-01):3.867088e-02):3.727286e-01,(((38:1.621940e-01,((42:3.110726e-01,35:3.196737e-01):1.289349e-01,41:2.083737e-01):4.250121e-01):9.828271e-01,(25:5.591525e-01,(36:4.432230e-01,37:6.699889e-01):2.230111e-01):3.890103e-01):2.930036e-01,(6:6.099788e-01,8:8.622428e-01):1.183222e+00):2.506034e-01):6.552020e-02,(((29:8.843409e-03,(((27:2.293522e-01,31:1.051025e-01):2.359267e-02,(28:1.245508e-03,32:4.933037e-03):7.399374e-02):2.492977e-02,(30:5.573294e-02,33:4.237085e-02):5.604634e-02):1.064471e-01):8.041392e-01,((68:1.036446e-01,69:3.423644e-01):1.725418e-01,(70:1.881198e-01,67:3.817070e-01):3.424445e-01):1.318779e+00):1.313013e+00,(3:3.720515e-01,((5:9.483594e-02,4:2.457397e-02):7.928696e-01,55:1.033103e+00):7.206290e-01):4.007836e-01):3.615638e-01):2.915283e-02,((((65:3.201318e-01,59:5.173252e-02):1.028186e-01,(66:2.691293e-02,63:1.253319e-01):9.369519e-02):4.312723e-01,(58:1.403292e-03,(64:7.238125e-03,(57:1.163755e-02,56:4.442749e-02):3.867652e-02):4.977973e-03):2.576306e-01):2.632632e-01,62:6.478307e-01):1.144040e+00):1.134070e+00,((39:1.165501e-02,2:5.504588e-02):3.126033e-01,40:2.758900e-01):4.232202e-01):3.540148e-01,7:7.033330e-01):1.597367e-01,23:2.773448e-02):1.307294e-01,22:7.622321e-02,1:4.492670e-02);
   tree gen.1907000 = [&U] ((23:6.955064e-02,(7:4.576040e-01,(((((((70:2.545149e-01,67:2.176940e-01):2.940800e-01,(68:8.367416e-02,69:7.653446e-01):8.205446e-02):1.493654e+00,(33:2.578228e-02,(30:7.614946e-02,((((28:1.116125e-02,32:3.423075e-03):8.063212e-02,31:7.566416e-02):2.755151e-02,27:2.213800e-01):3.629550e-02,29:7.751237e-02):5.080372e-02):6.551641e-02):6.472430e-01):1.414276e+00,(3:8.894247e-01,(55:1.270946e+00,(4:2.360262e-03,5:9.938069e-02):4.524288e-01):4.159930e-01):2.370297e-01):5.156674e-01,(((6:6.877056e-01,8:7.399667e-01):7.087031e-01,((25:6.951976e-01,(36:3.621553e-01,37:5.468980e-01):2.899529e-01):1.982469e-01,(38:1.451617e-01,((35:2.339882e-01,42:2.800513e-01):2.055327e-01,41:2.655225e-01):3.090777e-01):8.824963e-01):4.246880e-01):1.455846e-01,((34:1.005652e+00,(50:3.844286e-01,(52:1.646011e-01,51:3.723278e-01):1.426733e-02):1.613750e+00):1.615237e-01,(((((46:1.417842e-01,47:2.154008e-01):3.775814e-01,53:8.631200e-01):2.966791e-01,(48:3.041570e-01,45:2.895664e-01):3.453634e-01):2.843142e-01,49:1.078924e+00):8.050959e-01,((11:1.066908e+00,(((14:2.254233e-01,15:1.652145e-01):1.386837e-01,24:6.874999e-01):3.201765e-02,20:2.613599e-01):9.354995e-01):1.785368e-02,(((((13:1.338657e-01,(21:5.156970e-02,9:1.875609e-01):1.380243e-01):4.701150e-01,(16:9.526899e-01,(61:4.097242e-01,60:4.944024e-01):4.172464e-01):5.312426e-01):3.409946e-01,26:1.038493e+00):6.565001e-03,12:7.805480e-01):2.086572e-01,(((((43:4.541110e-01,54:7.029093e-01):2.467833e-01,44:6.527464e-01):7.985936e-01,10:1.140637e+00):5.605711e-02,(19:9.900308e-01,17:5.429100e-01):4.383204e-01):1.927321e-01,18:1.232304e+00):1.916053e-01):2.220979e-01):2.159622e-01):8.638337e-02):1.150636e-01):1.300640e-01):1.919457e-01,((((58:5.135033e-03,64:2.623575e-04):1.387258e-02,(57:5.418142e-02,56:1.383249e-02):2.083917e-02):3.061583e-01,((63:8.758198e-02,66:4.866064e-02):1.297931e-01,(65:1.749317e-01,59:3.814576e-02):5.879651e-02):3.336039e-01):3.279984e-01,62:6.017215e-01):6.822660e-01):9.843748e-01,(40:2.340121e-01,(39:1.257158e-02,2:7.241725e-02):2.580733e-01):2.800073e-01):4.017326e-01):2.224806e-01):7.676661e-02,22:4.584794e-02,1:1.045201e-01);
   tree gen.1907500 = [&U] ((((((((((((52:1.808020e-01,(51:4.679282e-01,50:2.917141e-01):1.108921e-02):1.921890e+00,34:7.873222e-01):4.084781e-01,(49:8.508572e-01,((48:3.273122e-01,45:2.449425e-01):3.420689e-01,((47:2.503664e-01,46:1.744866e-01):5.094920e-01,53:7.475559e-01):1.790271e-01):2.763921e-01):1.110867e+00):1.552336e-01,((((26:8.486003e-01,12:8.014124e-01):2.430394e-01,(((9:2.345878e-01,21:1.198288e-01):5.692694e-02,13:1.132281e-01):6.345110e-01,(16:8.475329e-01,(60:6.714678e-01,61:2.688187e-01):8.205389e-01):3.320669e-01):2.260968e-01):1.762338e-01,(18:1.230891e+00,((17:4.159048e-01,19:9.634608e-01):3.943174e-01,(10:1.410484e+00,((54:6.363173e-01,43:6.297507e-01):3.278038e-01,44:6.734622e-01):8.741177e-01):1.053769e-01):2.023954e-01):1.646903e-01):2.463935e-01,(11:1.184964e+00,(24:5.619968e-01,((15:1.971115e-01,14:1.394010e-01):8.087915e-02,20:2.447046e-01):2.545901e-01):5.301671e-01):1.338385e-01):1.876958e-01):1.662548e-01,(6:5.733812e-01,8:7.108210e-01):1.193457e+00):5.278541e-02,((38:1.571825e-01,((42:3.620862e-01,35:2.295993e-01):1.387082e-01,41:2.019354e-01):4.118801e-01):8.517121e-01,(25:5.418759e-01,(36:4.295284e-01,37:6.492877e-01):2.161205e-01):3.756274e-01):3.163776e-01):1.536621e-01,(((29:1.047262e-03,(((27:2.500565e-01,31:1.018551e-01):3.145796e-02,(28:2.760865e-03,32:5.980975e-03):7.288620e-02):3.064491e-02,(30:5.401092e-02,33:5.483764e-02):1.770378e-02):9.164365e-02):7.688506e-01,((69:3.038920e-01,68:9.663771e-02):4.580119e-02,(70:2.405960e-01,67:1.670379e-01):2.021057e-01):8.810348e-01):7.352659e-01,(3:5.698948e-01,((5:8.012174e-02,4:1.427670e-02):7.683717e-01,55:1.001183e+00):3.097960e-01):2.349555e-01):4.851639e-01):2.644630e-01,((((65:3.102404e-01,59:6.625380e-02):7.242122e-02,(66:2.608138e-02,63:8.254461e-02):9.080021e-02):3.957929e-01,((58:5.206610e-03,64:9.704584e-04):1.420288e-02,(57:5.491898e-02,56:1.679080e-02):2.321670e-02):2.398971e-01):3.813317e-01,62:6.278142e-01):1.108691e+00):6.861855e-01,((39:8.185651e-02,2:1.642175e-02):3.011754e-01,40:2.731911e-01):4.280764e-01):3.430766e-01,7:6.816015e-01):1.548012e-01,23:1.201519e-01):8.854695e-02,22:8.069994e-02,1:7.017410e-02);
   tree gen.1908000 = [&U] ((((((((((((50:2.016575e-01,52:1.678371e-01):3.959854e-02,51:4.016851e-01):1.914878e+00,34:7.579347e-01):2.362340e-01,(49:8.477526e-01,((48:3.348559e-01,45:2.440487e-01):3.408208e-01,((47:2.076760e-01,46:1.738499e-01):5.076330e-01,53:7.448283e-01):3.473233e-01):2.753836e-01):1.106814e+00):1.190043e-01,(((26:8.455040e-01,12:7.984882e-01):3.064576e-01,(((9:2.401448e-01,(21:1.425211e-01,13:3.190357e-01):4.164016e-02):6.321958e-01,(16:8.444405e-01,(60:6.690178e-01,61:5.089387e-01):8.175450e-01):3.308552e-01):3.408966e-01,(18:1.226400e+00,((17:4.143873e-01,19:5.372452e-01):3.928786e-01,(10:9.798970e-01,((54:6.339955e-01,43:6.274529e-01):3.266078e-01,44:4.141534e-01):8.709283e-01):4.121930e-01):4.996325e-01):1.640894e-01):1.521099e-01):2.436722e-01,(11:1.180641e+00,(24:5.599462e-01,((15:1.438119e-01,14:1.388924e-01):1.326364e-01,20:2.438118e-01):2.112291e-01):5.578468e-01):7.489762e-02):2.455272e-01):1.656482e-01,((6:3.930853e-01,8:8.164402e-01):1.189103e+00,((38:1.603005e-01,((42:4.009115e-01,35:2.287616e-01):8.112670e-02,41:1.639745e-01):1.377334e-01):8.486044e-01,(25:5.398988e-01,(36:4.279611e-01,37:6.469187e-01):2.153320e-01):2.547373e-01):4.466434e-01):3.743066e-02):2.160607e-01,(((29:1.043441e-03,(((27:2.491441e-01,(28:1.203502e-02,32:7.744667e-03):2.961935e-02):4.241214e-02,31:1.018603e-01):2.580297e-02,(30:5.381385e-02,33:5.463755e-02):7.419195e-02):9.130927e-02):7.660453e-01,((69:3.027832e-01,68:2.133857e-01):3.716088e-02,(70:2.397181e-01,67:1.664284e-01):2.013683e-01):1.243268e+00):7.325831e-01,(3:5.678154e-01,((5:7.982940e-02,4:4.720420e-02):7.655681e-01,55:9.027395e-01):3.473952e-01):3.030329e-01):4.833936e-01):1.497495e-01,((((65:3.091084e-01,59:6.601206e-02):7.215698e-02,(66:2.598622e-02,63:8.224343e-02):9.046891e-02):3.943488e-01,((58:2.299059e-03,64:9.669175e-04):2.455044e-02,(57:2.018341e-02,56:9.880066e-03):2.313199e-02):4.739177e-01):2.378415e-01,62:6.255235e-01):1.133162e+00):8.028978e-01,((39:1.176003e-02,2:1.636183e-02):2.779939e-01,40:2.721943e-01):4.265145e-01):2.294531e-01,7:6.791145e-01):1.863008e-01,23:1.197135e-01):8.822386e-02,22:8.040549e-02,1:6.991805e-02);
   tree gen.1908500 = [&U] ((((((((((((50:2.053266e-01,51:4.049884e-01):3.056331e-02,52:1.646633e-01):1.878667e+00,34:8.452411e-01):2.317667e-01,(49:8.317213e-01,((48:2.766440e-01,45:2.394337e-01):3.914356e-01,((47:3.093375e-01,46:1.125281e-02):6.255258e-01,53:7.307432e-01):3.407553e-01):2.401429e-01):1.085883e+00):1.167539e-01,((((((9:1.300541e-01,13:3.130026e-01):2.152723e-02,21:1.399456e-01):4.187984e-01,(16:8.284717e-01,(60:6.563664e-01,61:4.993144e-01):5.709073e-01):4.456652e-01):5.654784e-01,(26:8.295151e-01,12:7.183460e-01):2.297138e-01):1.284660e-01,(11:1.158314e+00,(24:6.377724e-01,((15:8.761351e-02,14:1.362658e-01):1.232098e-01,20:2.392012e-01):2.072346e-01):4.680081e-01):1.631857e-01):2.709272e-01,(18:1.124436e+00,((17:4.536869e-01,19:5.270856e-01):3.030988e-01,(10:1.406233e+00,((54:6.220064e-01,43:7.341109e-01):3.204315e-01,44:4.063216e-01):8.544586e-01):3.893640e-01):3.513698e-01):3.455737e-01):2.408842e-01):1.110697e-01,((6:4.200419e-01,8:8.010010e-01):1.173639e+00,((38:1.572692e-01,((42:3.933300e-01,35:2.244356e-01):9.389270e-02,41:1.608737e-01):1.351288e-01):7.016611e-01,(25:5.296890e-01,(36:4.198682e-01,37:6.346852e-01):2.558799e-01):2.718842e-01):5.758277e-01):9.104986e-03):3.001377e-01,(((29:5.409616e-02,(((27:2.032020e-01,(28:1.180743e-02,32:3.652969e-03):4.583398e-02):7.023978e-02,31:9.993408e-02):2.531502e-02,(30:5.279620e-02,33:1.126236e-01):2.444065e-02):4.681292e-02):7.580144e-01,(69:3.511699e-01,(68:2.093505e-01,(70:2.351849e-01,67:7.544659e-02):1.890821e-01):3.474747e-02):8.630948e-01):7.212922e-01,(3:5.570777e-01,((5:8.616760e-02,4:4.631155e-02):7.510909e-01,55:8.856683e-01):3.408258e-01):1.640371e-01):1.606063e-01):4.796450e-01,((((65:3.032630e-01,59:6.476375e-02):7.079246e-02,(66:2.549481e-02,63:8.438400e-02):1.170270e-01):3.849210e-01,((58:2.466273e-03,64:4.453760e-03):2.408618e-02,(57:3.286810e-02,56:9.693229e-03):8.896176e-03):4.649557e-01):2.333438e-01,62:5.529841e-01):1.111733e+00):7.298804e-01,((39:1.238592e-02,2:4.510261e-02):2.469233e-01,40:3.319608e-01):4.184489e-01):2.825919e-01,7:6.662722e-01):1.781121e-01,23:1.294031e-01):5.823316e-02,22:4.387392e-02,1:6.859587e-02);
   tree gen.1909000 = [&U] ((23:4.502613e-02,(((40:2.008519e-01,(2:3.182420e-02,39:4.167588e-02):2.452347e-01):2.245041e-01,((62:5.935272e-01,(((59:4.948354e-02,65:1.114951e-01):7.829781e-02,(66:4.040534e-02,63:5.963623e-02):8.659462e-02):3.502540e-01,((64:1.179177e-02,58:1.572423e-03):3.479320e-02,(57:3.626215e-02,56:2.221624e-02):1.463305e-02):3.825103e-01):2.911615e-01):8.598104e-01,(((((51:3.750215e-01,52:2.316664e-01):8.168218e-02,50:1.433977e-01):9.789359e-01,((38:4.765649e-02,((42:3.914400e-01,35:1.975267e-01):1.092199e-01,41:1.944149e-01):3.165474e-01):7.783020e-01,((37:4.354795e-01,36:5.382408e-01):1.375009e-01,25:6.494391e-01):3.620457e-01):3.609430e-01):2.579260e-01,((8:6.696618e-01,6:3.327976e-01):8.941005e-01,((((49:1.186484e+00,(53:7.936167e-01,(46:1.424252e-01,47:1.569741e-01):2.826958e-01):3.222745e-01):3.101416e-02,(48:3.368433e-01,45:1.157288e-01):3.327502e-01):1.034517e+00,((11:9.888652e-01,((20:2.761808e-01,(14:1.176740e-01,15:1.283618e-01):1.247959e-01):5.560936e-02,24:6.412793e-01):6.782448e-01):5.900199e-02,(((19:6.906102e-01,17:6.496242e-01):1.730112e-01,((44:4.008186e-01,(43:4.260707e-01,54:4.931560e-01):8.482229e-02):4.561347e-01,10:9.463869e-01):2.294160e-01):3.876523e-01,(((((60:3.348190e-01,61:3.695830e-01):6.016405e-01,16:9.731906e-01):3.403638e-01,(13:1.670383e-01,(9:1.925490e-01,21:4.601028e-02):1.229267e-01):6.078267e-01):3.269792e-01,18:8.527913e-01):1.766178e-01,(26:7.506987e-01,12:9.067058e-01):2.130940e-01):9.043738e-02):9.592580e-02):1.283243e-01):1.710909e-01,34:1.279641e+00):2.657305e-01):5.991001e-02):1.682887e-01,((3:5.405531e-01,(55:1.013973e+00,(5:1.354007e-01,4:2.190376e-02):7.978273e-01):1.619696e-01):2.010462e-01,((68:4.262894e-02,(69:2.488700e-01,(67:1.775820e-01,70:2.240643e-01):1.764634e-01):2.464267e-01):4.590961e-01,(33:7.183238e-02,(30:6.213750e-02,(29:5.084541e-02,(31:6.520010e-02,((32:1.600520e-02,28:1.208186e-03):2.975460e-02,27:1.866060e-01):3.653104e-02):3.506300e-02):1.972552e-02):1.897408e-02):9.109552e-01):4.241039e-01):1.907616e-01):1.650753e-01):5.269787e-01):3.164902e-01,7:6.642147e-01):2.309307e-01):1.898770e-01,22:3.376432e-02,1:8.446340e-02);
   tree gen.1909500 = [&U] (((((((((38:1.668740e-01,((42:4.173518e-01,35:3.099547e-01):9.300314e-02,41:1.706987e-01):4.667825e-01):4.080182e-01,(25:5.620386e-01,(36:3.628714e-01,37:6.734471e-01):1.376611e-01):4.395034e-01):2.938118e-01,((((49:8.879907e-01,((48:3.854428e-01,45:2.263867e-01):4.330174e-01,((47:3.282296e-01,46:1.414798e-01):2.255513e-01,53:7.753717e-01):3.615661e-01):1.618196e-01):1.106801e+00,(34:8.583560e-01,(52:1.747197e-01,(51:2.779775e-01,50:2.178664e-01):2.027253e-01):1.202762e+00):1.994234e-01):2.159745e-01,(((((13:3.249519e-01,(9:1.432914e-01,21:9.006552e-02):2.936835e-03):5.169389e-01,(16:8.790687e-01,(60:6.060146e-01,61:5.394061e-01):6.588163e-01):4.728832e-01):4.891621e-01,(26:8.801758e-01,12:6.664606e-01):6.554612e-02):1.228686e-01,(11:1.229056e+00,(24:8.417414e-01,((15:1.193581e-01,14:1.614889e-01):1.649364e-01,20:2.538098e-01):1.536294e-01):4.118277e-01):9.554915e-02):2.874734e-01,(18:1.038953e+00,((17:8.448853e-01,19:5.592762e-01):3.064450e-01,(10:1.299581e+00,((54:7.293044e-01,43:5.890338e-01):3.134593e-01,44:5.718316e-01):7.911155e-01):1.381904e-01):3.446239e-01):1.018006e-01):1.805019e-01):1.781396e-01,(6:5.367729e-01,8:9.995637e-01):7.762155e-01):4.748819e-02):2.555228e-01,(((33:1.716406e-02,(30:5.218455e-02,(((27:2.515121e-01,(28:1.326642e-02,32:6.947992e-03):4.863318e-02):6.006856e-02,31:1.236921e-01):4.543578e-02,29:7.318892e-02):4.931101e-02):2.819512e-02):8.319022e-01,(68:1.954844e-01,((70:2.438167e-01,67:8.005431e-02):1.948793e-01,69:2.947683e-01):8.384745e-02):6.084216e-01):7.653435e-01,(3:5.911000e-01,((5:9.143008e-02,4:4.913992e-02):7.969620e-01,55:9.397584e-01):3.616409e-01):1.707084e-01):2.029869e-01):2.911670e-01,((((65:3.217841e-01,59:6.871904e-02):5.158748e-02,(66:2.705184e-02,63:8.953755e-02):1.241742e-01):4.084292e-01,((58:2.616895e-03,64:4.405887e-03):4.427343e-02,(57:3.487544e-02,56:1.023847e-02):1.597616e-02):3.229543e-01):3.532779e-01,62:5.867563e-01):5.959280e-01):4.543966e-01,((39:6.032823e-02,2:2.744803e-02):3.169851e-01,40:2.062562e-01):3.935789e-01):3.559077e-01,7:7.069632e-01):1.924104e-01,23:1.373061e-01):1.188926e-01,22:4.655341e-02,1:7.338914e-02);
   tree gen.1910000 = [&U] (((7:5.666620e-01,(((39:5.039550e-03,2:6.133010e-02):3.385221e-01,40:2.841549e-01):1.392229e-01,(((((((49:1.557244e+00,((53:1.071691e+00,(46:5.541021e-02,47:4.227029e-01):3.732383e-01):2.073795e-01,(48:3.478745e-01,45:3.212331e-01):6.415984e-01):2.936411e-01):1.410315e+00,((24:8.622054e-01,(15:1.435252e-01,14:2.019485e-01):1.444120e-01):1.394236e-01,20:1.619765e-01):6.862252e-01):2.717912e-02,(11:1.191791e+00,(((10:1.129040e+00,((54:7.358297e-01,43:6.793315e-01):1.457884e-01,44:5.978299e-01):6.450416e-01):4.482971e-01,(19:1.000944e+00,17:5.804173e-01):2.782445e-01):4.635628e-01,(((26:6.859095e-01,12:1.112387e+00):3.508795e-01,(((21:4.185304e-02,9:1.348887e-01):3.102345e-01,13:8.139886e-02):6.540195e-01,((61:3.566470e-01,60:4.177369e-01):5.897496e-01,16:8.238086e-01):3.196354e-01):5.318290e-01):3.534591e-02,18:1.125784e+00):8.778992e-02):1.135334e-01):1.514545e-01):1.652140e-01,(34:8.928408e-01,(50:2.598970e-01,(51:2.686836e-01,52:2.044795e-01):1.757498e-01):1.429360e+00):3.160748e-01):1.587123e-01,((8:7.844885e-01,6:6.197332e-01):7.802084e-01,((25:5.925884e-01,(36:4.756110e-01,37:7.263301e-01):1.328827e-01):4.106621e-01,(38:9.061143e-02,((35:2.388316e-01,42:3.704427e-01):1.094718e-01,41:2.640953e-01):2.347935e-01):8.415994e-01):4.079909e-01):1.613973e-01):1.430711e-01,((((30:6.405621e-02,33:7.456867e-02):1.060827e-02,(29:5.628509e-02,(((28:1.017928e-02,32:2.460138e-03):1.220918e-01,27:2.904476e-01):1.405915e-02,31:6.513017e-02):4.240972e-02):3.546723e-02):8.124805e-01,(69:2.392840e-01,((70:3.523607e-01,67:1.213925e-01):2.624824e-01,68:4.443302e-02):4.989712e-02):1.599657e+00):6.673579e-01,(3:5.428577e-01,(55:6.564947e-01,(4:4.232692e-02,5:7.715158e-02):7.549541e-01):4.236978e-01):4.443350e-01):4.180136e-01):3.248299e-01,((((56:4.214059e-02,57:1.958782e-02):1.305526e-02,(64:2.531928e-03,58:6.867882e-03):3.418709e-02):3.615520e-01,((66:4.500153e-02,63:1.169128e-01):6.244393e-02,(65:2.371401e-01,59:8.491548e-02):8.169957e-02):3.539404e-01):4.827143e-01,62:7.956180e-01):7.201236e-01):9.806432e-01):4.063629e-01):2.401806e-01,23:5.931930e-02):1.624820e-01,22:4.303766e-02,1:3.871524e-02);
   tree gen.1910500 = [&U] (((7:5.651961e-01,(((39:5.026514e-03,2:6.117145e-02):3.376464e-01,40:2.834198e-01):1.388627e-01,((((((((49:1.521800e+00,(53:1.068918e+00,(46:1.072125e-01,47:4.216094e-01):3.722728e-01):2.068430e-01):6.404290e-02,(48:3.469746e-01,45:3.204021e-01):6.399387e-01):1.656533e+00,((24:8.599750e-01,(15:1.431539e-01,14:1.593610e-01):1.440384e-01):1.390629e-01,20:1.615575e-01):8.286972e-01):3.572196e-03,(11:1.188708e+00,(((10:1.126119e+00,((43:6.775742e-01,44:5.175343e-01):3.161060e-01,54:7.339262e-01):7.826912e-01):4.471374e-01,(19:7.268904e-01,17:8.113701e-01):2.734700e-01):4.623636e-01,(((((21:2.506510e-01,9:1.345398e-01):3.121011e-01,13:8.118829e-02):4.156852e-01,((61:5.234242e-01,60:4.070557e-01):3.950386e-01,16:8.216775e-01):3.217440e-01):5.304533e-01,18:1.122872e+00):4.674256e-02,(26:6.841352e-01,12:1.109509e+00):3.499719e-01):1.355324e-01):1.897472e-01):1.510627e-01):1.647866e-01,(34:8.905312e-01,(52:1.855164e-01,(51:2.614425e-01,50:2.720217e-01):1.689233e-01):1.441033e+00):3.152571e-01):1.583017e-01,((8:7.824591e-01,6:6.181300e-01):7.781901e-01,((25:5.910555e-01,(36:4.743807e-01,37:5.644677e-01):1.325389e-01):4.095998e-01,(38:2.526726e-01,((35:2.382138e-01,42:3.694844e-01):1.091886e-01,41:2.634121e-01):1.264614e-01):6.363040e-01):4.081654e-01):1.870104e-01):1.029100e-01,(((((30:6.854708e-02,33:7.437577e-02):6.872023e-03,(31:9.822425e-02,((28:4.614830e-03,32:2.453774e-03):7.036765e-02,27:2.896962e-01):2.453605e-03):4.517861e-02):3.578792e-02,29:1.213623e-02):8.513311e-01,((68:7.411808e-02,(70:3.888967e-01,67:2.566463e-01):2.800219e-01):5.115955e-02,69:2.386650e-01):9.946112e-01):6.656315e-01,(3:5.414534e-01,(55:6.547964e-01,(4:4.221743e-02,5:7.695200e-02):7.530012e-01):4.675152e-01):4.027125e-01):4.169323e-01):3.276425e-01,((((56:4.203158e-02,57:1.869760e-02):1.139318e-02,(64:6.912727e-04,58:6.850116e-03):3.409866e-02):3.205045e-01,((66:4.488511e-02,63:1.166103e-01):6.927768e-02,(65:2.807427e-01,59:8.469581e-02):8.148823e-02):5.009556e-01):3.116525e-01,62:7.935598e-01):7.182608e-01):7.048882e-01):4.053117e-01):2.512189e-01,23:5.916585e-02):1.025119e-01,22:6.225319e-02,1:8.901630e-02);
   tree gen.1911000 = [&U] (22:3.782031e-02,((7:5.673350e-01,(((62:5.623003e-01,(((58:9.478420e-03,64:1.035283e-03):1.480515e-03,(57:5.128156e-02,56:2.815287e-02):5.277691e-02):3.983021e-01,((65:2.959463e-01,59:8.145177e-02):6.141390e-02,(66:6.637597e-03,63:4.445293e-02):5.949571e-02):3.050346e-01):2.612583e-01):6.927856e-01,((((29:6.912413e-02,((31:1.133963e-01,(27:2.061756e-01,(32:1.133323e-02,28:7.176086e-03):8.680625e-02):2.025356e-02):2.465827e-02,(30:8.825092e-02,33:4.378553e-02):4.454479e-02):1.702781e-02):8.487349e-01,((69:5.588344e-01,68:8.325464e-02):1.362452e-01,(67:1.981982e-01,70:2.243248e-01):4.974155e-02):7.509376e-01):4.450362e-01,(((4:1.799594e-01,5:2.763746e-02):7.933352e-01,55:1.123004e+00):4.305601e-01,3:6.142291e-01):1.199473e-01):1.656056e-01,((((((42:2.968013e-01,35:1.841423e-01):9.331501e-02,41:2.004310e-01):1.695953e-01,38:2.435866e-01):7.007814e-01,((37:5.949545e-01,36:3.654197e-01):1.512237e-01,25:6.651793e-01):3.248415e-01):3.884822e-01,(6:4.327583e-01,8:7.312235e-01):6.369244e-01):1.461321e-01,(((((26:1.008362e+00,12:1.149634e+00):1.434359e-01,(((14:1.375460e-01,15:1.642851e-01):1.888276e-01,20:2.399068e-01):4.137000e-01,24:5.546595e-01):7.925368e-01):3.106423e-01,(11:1.237384e+00,((((54:7.093036e-01,(44:7.123451e-01,43:8.740857e-01):1.648842e-01):8.690001e-01,10:1.138431e+00):2.210424e-02,(19:7.713452e-01,17:6.078080e-01):2.333713e-01):4.890906e-01,(18:1.272745e+00,(((13:2.708230e-01,21:1.274797e-01):4.362602e-03,9:1.763704e-01):6.478710e-01,((60:5.763575e-01,61:3.676772e-01):5.376574e-01,16:1.019066e+00):4.444296e-01):2.966151e-01):2.060622e-01):7.392186e-02):6.873106e-02):8.506734e-03,((50:1.329168e-01,(51:2.756566e-01,52:3.216945e-01):6.809594e-02):1.816315e+00,34:1.006257e+00):3.812348e-01):8.073515e-02,(((48:2.439861e-01,45:2.900315e-01):3.039865e-01,(53:8.549379e-01,(47:2.086421e-01,46:1.392427e-01):5.187753e-01):1.514506e-01):3.108790e-01,49:1.040728e+00):9.302145e-01):1.280243e-01):3.045476e-01):1.883072e-01):8.799743e-01,((39:4.532447e-02,2:4.855092e-02):3.704161e-01,40:1.682442e-01):3.817997e-01):3.149390e-01):1.055950e-01,23:6.049908e-02):1.273594e-01,1:1.045587e-01);
   tree gen.1911500 = [&U] (22:2.369094e-02,((7:4.335928e-01,(((62:6.554887e-01,(((58:4.539170e-03,64:1.010075e-03):5.929140e-03,(57:6.433013e-02,56:2.331638e-02):3.145527e-02):5.939879e-01,((65:2.887406e-01,59:7.946856e-02):5.991859e-02,(66:1.205893e-02,63:4.337058e-02):5.804709e-02):2.976076e-01):2.548971e-01):7.440710e-01,((((29:5.210225e-03,((((32:1.182958e-03,28:9.043781e-04):7.899711e-02,31:1.106353e-01):1.925182e-02,27:2.563558e-01):2.437352e-02,(30:8.610218e-02,33:9.967961e-03):7.056157e-02):1.100003e-02):1.028726e+00,((69:5.452278e-01,68:8.122754e-02):1.329279e-01,(67:1.933724e-01,70:2.188629e-01):4.853043e-02):8.185414e-01):7.631456e-01,(((4:3.222062e-02,5:1.579923e-01):7.017078e-01,55:1.095661e+00):3.846391e-01,3:6.223751e-01):1.201868e-01):1.532389e-01,((((((42:2.399594e-01,35:1.796588e-01):1.066329e-01,41:1.955509e-01):1.654660e-01,38:2.376557e-01):6.837186e-01,((37:6.060841e-01,36:3.565224e-01):1.702332e-01,25:6.759686e-01):4.551651e-01):3.790234e-01,(6:4.222215e-01,8:7.134196e-01):6.582708e-01):9.174197e-02,(((((26:7.620737e-01,12:1.121642e+00):3.043277e-01,(((14:2.745455e-01,15:1.085848e-01):6.006266e-02,20:2.853020e-01):4.113287e-01,24:6.150296e-01):9.100686e-01):9.496578e-02,(11:1.207256e+00,((18:9.932007e-01,(((43:8.528033e-01,(54:6.920334e-01,44:6.950008e-01):1.049048e-01):8.029812e-01,(19:7.218622e-01,17:7.088107e-01):4.233595e-01):2.523043e-01,10:1.110712e+00):2.389882e-01):1.963430e-01,(((21:2.034948e-01,9:1.720761e-01):6.666255e-02,13:2.050783e-01):6.759330e-01,((60:5.623242e-01,61:3.587249e-01):5.245664e-01,16:9.942535e-01):4.336086e-01):2.893931e-01):3.905611e-02):1.134371e-01):2.959578e-01,((52:3.280330e-01,(50:3.586232e-01,51:5.075056e-01):6.120233e-02):1.501239e+00,34:9.817562e-01):3.719524e-01):7.876940e-02,(((48:2.380455e-01,45:2.829697e-01):5.010686e-01,(53:8.341218e-01,(47:2.035620e-01,46:1.358524e-01):5.061441e-01):1.477630e-01):7.141015e-01,49:1.015388e+00):6.189980e-01):1.249071e-01):2.971324e-01):1.837223e-01):8.665387e-01,((39:4.422090e-02,2:2.666114e-02):4.023082e-01,40:1.641477e-01):3.228760e-01):3.680440e-01):2.123694e-01,23:1.473064e-01):6.688101e-02,1:1.020129e-01);
   tree gen.1912000 = [&U] (((7:6.525938e-01,(((39:1.620664e-02,2:4.331352e-02):3.028133e-01,40:2.464626e-01):2.823966e-01,(((((((30:4.275081e-02,33:4.595197e-02):3.236460e-02,((27:2.561680e-01,31:8.541606e-02):4.757690e-03,(28:2.870457e-03,32:1.292293e-03):5.453543e-02):3.373680e-02):3.143546e-02,29:3.106131e-02):7.403197e-01,((69:4.749760e-01,68:5.454235e-02):1.131520e-01,(70:2.833412e-01,67:2.231803e-01):1.502374e-01):9.295795e-01):5.788349e-01,(3:4.394083e-01,(55:9.880368e-01,(4:6.198508e-02,5:6.147706e-02):6.961052e-01):2.938731e-01):2.679785e-01):3.625654e-01,(((8:6.804284e-01,6:5.003985e-01):6.589912e-01,((25:5.179476e-01,(36:4.125226e-01,37:4.908625e-01):1.152562e-01):9.269442e-02,(38:2.197248e-01,((35:2.524288e-01,42:3.392122e-01):9.495072e-02,41:2.140825e-01):9.957130e-02):5.533316e-01):3.549417e-01):1.032538e-01,((34:8.849508e-01,((51:4.019809e-01,50:1.870886e-01):7.856907e-02,52:1.291421e-01):1.239484e+00):9.521471e-02,((((48:2.578208e-01,45:1.484049e-01):5.420138e-01,(53:7.496883e-01,(46:1.861112e-01,47:2.002739e-01):4.870516e-01):1.780358e-02):7.296602e-02,49:1.323361e+00):7.949547e-01,((24:7.478364e-01,((15:1.502351e-01,14:1.431957e-01):1.590308e-01,20:1.846437e-01):7.322992e-02):6.782398e-01,(((((43:5.892202e-01,44:5.853612e-01):2.830729e-01,54:8.889633e-01):4.078871e-01,10:9.792759e-01):9.333885e-02,(19:6.321058e-01,17:6.911559e-01):1.798154e-01):3.129810e-01,(11:1.051397e+00,((26:5.949257e-01,12:9.648320e-01):2.651136e-01,((((21:2.179668e-01,9:1.169962e-01):2.714039e-01,13:3.088396e-02):4.721038e-01,((61:4.551711e-01,60:3.539767e-01):4.184104e-01,16:7.145329e-01):3.396285e-01):5.329345e-01,18:1.017031e+00):5.204328e-03):1.391714e-01):6.160366e-02):2.444537e-01):4.331840e-02):1.467657e-01):4.160177e-02):2.919844e-01):1.666605e-01,((((56:5.532075e-02,57:1.791939e-02):2.509510e-02,(64:5.854174e-03,58:2.408113e-03):1.112509e-02):2.839840e-01,((66:3.547720e-02,63:5.479335e-02):5.339178e-02,(65:2.441346e-01,59:8.794296e-02):5.111261e-02):5.234172e-01):2.762952e-01,62:6.900817e-01):8.023178e-01):6.290937e-01):3.390263e-01):2.691281e-01,23:7.210267e-02):6.199668e-02,22:3.980544e-02,1:3.721417e-02);
   tree gen.1912500 = [&U] (22:5.571548e-02,((7:5.349792e-01,(((((58:4.042493e-04,((56:1.537468e-02,57:3.993415e-02):4.554116e-02,64:1.667091e-03):4.822719e-03):3.614321e-01,((63:5.890946e-02,66:3.036679e-02):1.482930e-01,(65:2.574804e-01,59:3.853471e-02):9.355908e-02):3.934080e-01):2.282826e-01,62:4.823730e-01):5.616327e-01,(((34:8.207705e-01,((51:2.778203e-01,52:1.836441e-01):8.778706e-02,50:3.254247e-01):1.783741e+00):3.588029e-01,((49:1.087902e+00,(((46:1.984740e-01,47:2.223330e-01):5.125340e-01,53:6.225491e-01):1.566245e-01,(45:1.851120e-01,48:2.010095e-01):3.870337e-01):2.749267e-01):8.235424e-01,(((((19:8.522426e-01,17:6.666374e-01):2.760677e-01,(44:5.971583e-01,(43:6.387527e-01,54:5.815616e-01):1.681632e-01):1.067209e+00):1.146631e-01,10:9.413090e-01):3.916469e-01,(((26:6.617237e-01,12:8.426181e-01):1.924381e-01,((16:7.028981e-01,(60:7.730112e-01,61:2.523343e-01):7.836168e-01):4.222226e-01,(13:1.782613e-01,(9:1.934361e-01,21:9.597950e-02):7.488880e-02):5.884030e-01):4.741915e-01):1.987249e-01,18:9.793567e-01):6.142806e-02):1.277171e-01,((24:4.777773e-01,((15:1.371252e-01,14:2.221750e-01):1.781845e-01,20:2.799760e-01):4.146012e-01):5.111352e-01,11:1.041329e+00):2.500967e-01):6.204954e-02):1.796587e-01):1.260362e-01,(((((36:4.859303e-01,37:4.938150e-01):6.433229e-02,25:3.732067e-01):4.955163e-01,((41:1.487477e-01,(35:3.017992e-01,42:2.850525e-01):1.846555e-01):2.774335e-01,38:1.243420e-01):4.708324e-01):3.232002e-01,(((((31:8.216451e-02,(27:2.165011e-01,(28:5.451580e-03,32:1.835227e-03):3.871500e-02):2.138735e-02):6.291365e-02,(33:1.815050e-02,30:7.516355e-02):3.274585e-02):6.369052e-02,29:5.766648e-02):9.394210e-01,((69:4.270304e-01,(67:2.154146e-01,70:3.390129e-01):1.181567e-01):5.948428e-02,68:1.368059e-01):5.182240e-01):8.056534e-01,((55:9.243567e-01,(4:1.789399e-01,5:2.858134e-02):6.240685e-01):3.848585e-01,3:3.771480e-01):5.238412e-01):2.604431e-01):1.266704e-01,(8:7.070264e-01,6:6.454976e-01):7.224484e-01):1.560056e-01):3.814677e-01):9.493210e-01,((39:7.016635e-04,2:4.128815e-02):4.182696e-01,40:1.977916e-01):4.554146e-01):2.812576e-01):3.102437e-01,23:9.495364e-02):1.095084e-01,1:5.827211e-02);
   tree gen.1913000 = [&U] (22:5.788970e-02,((7:5.558560e-01,((((((64:1.732147e-03,(56:1.559144e-02,57:2.693197e-02):2.711966e-02):1.327358e-03,58:8.551510e-04):3.335056e-01,((63:8.443301e-02,66:3.155182e-02):1.540800e-01,(65:2.675282e-01,59:1.030095e-01):4.426966e-02):4.155425e-01):2.336487e-01,62:5.011969e-01):5.835496e-01,(((((36:5.048930e-01,37:4.988524e-01):1.073210e-01,25:7.426454e-01):3.065598e-01,((41:1.545524e-01,(35:3.135765e-01,42:2.961762e-01):1.918614e-01):3.462934e-01,38:1.291943e-01):4.767868e-01):2.832162e-01,((((((31:8.537086e-02,(27:3.530877e-01,(28:3.936632e-03,32:1.906844e-03):5.721241e-02):7.821252e-02):6.484911e-02,(33:1.854837e-02,30:7.809670e-02):3.480215e-02):6.493121e-02,29:6.547318e-02):9.760805e-01,((69:4.436947e-01,68:1.447141e-01):2.597979e-02,(67:2.238208e-01,70:3.522424e-01):1.227676e-01):5.384470e-01):6.202445e-01,((55:9.604284e-01,(4:1.558079e-01,5:2.969668e-02):6.484218e-01):3.998770e-01,3:6.459125e-01):2.888239e-01):2.000868e-01,(8:5.472853e-01,6:6.706872e-01):1.092248e+00):7.204118e-02):1.271175e-01,((34:1.036043e+00,((50:3.381239e-01,52:2.755189e-01):3.333162e-02,51:2.886618e-01):1.533860e+00):3.907411e-01,((49:1.130356e+00,(((46:2.062192e-01,47:2.310092e-01):5.325349e-01,53:6.468432e-01):3.751246e-01,(45:1.923357e-01,48:2.088536e-01):4.470199e-01):1.201412e-01):8.556799e-01,((((26:6.875465e-01,12:8.755001e-01):2.300347e-01,((16:7.303277e-01,(60:8.031769e-01,61:2.621813e-01):8.141964e-01):4.386992e-01,(13:1.471884e-01,(9:2.082285e-01,21:9.972496e-02):1.017706e-01):6.113646e-01):4.926962e-01):1.363642e-01,(((((43:6.636791e-01,54:8.696132e-01):1.692909e-01,44:6.267347e-01):1.108856e+00,10:9.780423e-01):2.709751e-01,(19:8.855002e-01,17:6.926520e-01):2.249494e-01):2.886583e-01,18:9.759228e-01):1.445951e-01):1.302874e-01,((24:4.964219e-01,((15:1.079984e-01,14:1.102099e-01):5.111885e-02,20:2.662808e-01):2.389252e-01):5.265749e-01,11:1.081966e+00):2.598564e-01):1.636257e-01):1.783868e-01):9.603296e-02):3.963539e-01):9.863669e-01,((39:7.290449e-04,2:4.289936e-02):4.345920e-01,40:2.329209e-01):4.499595e-01):2.922333e-01):3.223505e-01,23:9.865907e-02):1.137818e-01,1:6.054610e-02);
   tree gen.1913500 = [&U] (22:3.697407e-02,((7:5.390964e-01,(((62:7.521666e-01,(((57:3.673144e-02,56:3.763293e-02):3.337321e-02,(58:1.074870e-02,64:1.844715e-03):2.023725e-02):5.055951e-01,((65:2.221454e-01,59:5.397526e-02):6.886720e-02,(66:2.202388e-02,63:4.187937e-02):6.397789e-02):3.350234e-01):1.787507e-01):7.607025e-01,(((((33:9.176178e-02,((31:9.831640e-02,((32:5.329354e-03,28:6.936326e-03):7.054820e-02,27:1.183112e-01):1.469764e-02):2.082377e-02,29:3.027438e-02):5.618354e-02):3.207351e-02,30:4.151135e-02):6.330769e-01,(68:1.197426e-01,((67:2.200510e-01,70:3.061846e-01):2.140144e-01,69:3.555517e-01):5.379851e-02):8.025828e-01):6.010935e-01,(((4:6.568891e-02,5:4.856087e-02):7.121920e-01,55:1.053948e+00):6.560034e-01,3:4.990035e-01):1.686147e-01):1.328773e-01,((((51:2.995532e-01,(50:3.333958e-01,52:3.035840e-01):2.952167e-02):1.650882e+00,34:1.158257e+00):3.371243e-01,(18:9.553881e-01,(((44:6.459961e-01,(43:7.971139e-01,54:7.031245e-01):1.433013e-01):8.350479e-01,((19:7.279006e-01,17:5.568554e-01):4.002792e-01,10:1.060424e+00):6.460540e-02):1.429095e-01,(((((21:8.087969e-02,9:1.671146e-01):7.549859e-02,13:2.501880e-01):6.501993e-01,((60:6.416976e-01,61:3.500575e-01):6.583044e-01,16:9.062358e-01):3.538583e-01):4.070898e-01,((((14:2.082396e-01,15:1.061481e-01):6.829840e-02,20:4.178989e-01):3.083372e-01,24:5.916145e-01):7.769062e-01,(26:6.679770e-01,12:8.514094e-01):3.144250e-01):7.009401e-02):6.415114e-02,11:1.161294e+00):1.409778e-01):1.576069e-01):3.258393e-01):7.839920e-02,((((((42:3.662637e-01,35:3.195860e-01):9.397644e-02,41:2.106867e-01):1.824883e-01,38:2.339796e-01):5.044360e-01,((37:5.370241e-01,36:3.429491e-01):9.600545e-02,25:5.723103e-01):2.057267e-01):4.653577e-01,(((48:2.839758e-01,45:2.210998e-01):4.910602e-01,(53:8.059274e-01,(47:2.470186e-01,46:2.100660e-01):2.196534e-01):5.141200e-01):3.073113e-01,49:9.650019e-01):9.315891e-01):8.731200e-02,(6:3.734915e-01,8:6.862587e-01):6.377207e-01):2.491473e-01):2.411172e-01):2.933413e-01):8.563612e-01,((39:1.575924e-02,2:3.756579e-02):3.869918e-01,40:2.422093e-01):2.972891e-01):3.937561e-01):2.277035e-01,23:1.342862e-01):9.193168e-02,1:4.156732e-02);
   tree gen.1914000 = [&U] (((7:6.735962e-01,(((39:3.164164e-02,2:4.014422e-02):3.157360e-01,40:2.226627e-01):5.729766e-01,((((((33:3.508343e-02,(((27:2.618246e-01,(28:6.359678e-03,32:7.086925e-03):5.096809e-02):2.486844e-02,31:8.243595e-02):1.001743e-01,29:3.777083e-02):5.133884e-03):4.172932e-02,30:1.866514e-03):9.546600e-01,((70:3.556488e-01,67:2.418119e-01):1.543122e-01,(69:2.952530e-01,68:8.308742e-02):1.447896e-01):8.878164e-01):6.580528e-01,(3:4.760911e-01,(55:1.070520e+00,(4:3.177992e-02,5:1.065139e-01):9.362454e-01):3.387674e-01):2.805444e-01):4.079580e-01,(((8:4.980783e-01,6:5.421730e-01):8.050253e-01,((25:5.611871e-01,(36:5.612948e-01,37:4.980178e-01):8.173961e-02):1.249117e-01,(38:1.661405e-01,((35:2.209729e-01,42:2.633537e-01):1.350049e-01,41:1.827281e-01):2.476253e-01):6.733802e-01):4.358411e-01):1.564933e-01,((34:7.149409e-01,(51:4.690377e-01,(50:2.127845e-01,52:1.373933e-01):1.438448e-03):1.328132e+00):3.264232e-01,(((48:2.793443e-01,45:1.607941e-01):2.988375e-01,((53:8.122741e-01,(46:3.015314e-01,47:1.221211e-01):4.310295e-01):5.874615e-02,49:1.409173e+00):1.555938e-01):1.037652e+00,(((10:1.011883e+00,((43:9.302681e-01,(54:8.776975e-01,44:4.990130e-01):2.751800e-02):7.428952e-01,(19:6.711179e-01,17:4.563504e-01):2.471738e-01):3.462440e-02):4.202968e-01,(((((21:1.407948e-01,9:1.781272e-01):2.675811e-01,13:3.598705e-03):8.042172e-01,((61:4.931698e-01,60:3.835275e-01):5.859938e-01,16:7.741838e-01):4.147002e-01):2.266710e-01,18:1.295403e+00):1.059205e-01,(26:6.445915e-01,12:1.068910e+00):2.549735e-01):4.026063e-02):2.436273e-01,(((20:3.630209e-01,(15:8.023750e-02,14:2.124896e-01):1.501320e-01):3.495041e-01,24:8.921943e-01):5.667087e-01,11:8.290200e-01):2.466537e-01):1.668045e-01):4.883507e-02):9.567618e-02):1.562165e-01):2.311865e-01,((((56:1.385835e-02,57:4.571698e-02):1.072710e-02,(64:6.622139e-04,58:1.957273e-03):5.859641e-02):4.318009e-01,((66:1.653496e-02,63:1.045706e-01):4.518196e-02,(65:2.645155e-01,59:9.463583e-02):4.826637e-02):3.201346e-01):1.694062e-01,62:5.593425e-01):7.453501e-01):7.775119e-01):2.070804e-01):1.037359e-01,23:1.072953e-01):5.915122e-02,22:4.604595e-02,1:4.627301e-02);
   tree gen.1914500 = [&U] ((23:7.327234e-02,(7:5.835349e-01,((((((58:6.249716e-03,64:4.189054e-03):1.783463e-02,(57:3.268137e-02,56:3.163108e-02):2.277832e-02):4.340414e-01,((59:9.376141e-02,65:2.955151e-01):4.574887e-02,(63:6.912802e-02,66:4.614874e-02):1.361434e-01):2.479509e-01):3.663537e-01,62:5.644215e-01):9.907254e-01,(((((69:4.998627e-01,68:2.735878e-01):1.610754e-02,(70:3.191087e-01,67:3.312253e-01):1.272684e-01):5.632108e-01,(33:3.259213e-02,(30:6.642530e-02,(29:5.989650e-02,(((28:7.822579e-04,32:6.214171e-03):6.469663e-02,27:2.321473e-01):5.174274e-03,31:8.515260e-02):2.176815e-02):2.491433e-02):4.845887e-02):1.032462e+00):1.090005e+00,(3:5.275226e-01,(55:7.205994e-01,(4:8.488481e-02,5:6.112725e-02):6.548384e-01):3.656986e-01):2.576805e-01):3.391572e-01,((((25:3.821968e-01,(36:4.955840e-01,37:4.787755e-01):2.709542e-01):2.716334e-01,(38:1.474185e-01,((35:2.077030e-01,42:3.360359e-01):9.929303e-02,41:2.816631e-01):2.893376e-01):6.117922e-01):4.815988e-01,((34:1.054618e+00,(50:2.530382e-01,(52:2.433397e-01,51:2.702118e-01):1.242439e-03):1.430598e+00):1.301411e-01,(((24:5.005019e-01,((14:2.580224e-01,15:1.223393e-01):1.793088e-01,20:2.822393e-01):9.293543e-02):7.075738e-01,(49:1.214722e+00,(((46:2.003601e-01,47:2.021742e-01):4.076516e-01,53:6.062880e-01):2.548624e-01,(48:2.635738e-01,45:2.667139e-01):5.719718e-01):1.288599e-01):7.739198e-01):8.836413e-02,((26:7.713153e-01,12:1.047274e+00):2.888155e-01,(((44:6.148214e-01,(54:9.761115e-01,43:5.046966e-01):2.714827e-01):1.056535e+00,((19:9.689149e-01,17:3.824189e-01):4.108016e-01,10:8.875298e-01):1.135784e-01):2.505551e-01,((11:1.175454e+00,(((21:5.798467e-02,9:1.815474e-01):1.670094e-01,13:8.061085e-02):4.189273e-01,(16:9.785009e-01,(61:5.246020e-01,60:4.697624e-01):3.566819e-01):3.009612e-01):2.518591e-01):4.944147e-01,18:8.584319e-01):8.534731e-02):2.229648e-02):2.411705e-01):9.533427e-02):1.435474e-01):1.275606e-01,(6:6.473424e-01,8:1.003298e+00):1.054584e+00):2.774470e-01):1.149269e-01):9.534656e-01,(40:1.737940e-01,(39:7.490054e-03,2:3.560283e-02):3.869635e-01):3.427946e-01):4.460548e-01):1.073891e-01):1.463427e-01,22:5.232289e-02,1:6.873009e-02);
   tree gen.1915000 = [&U] (((7:7.309914e-01,(((39:3.883034e-03,2:4.356480e-02):3.426390e-01,40:2.336086e-01):5.159081e-01,((((((33:4.871598e-02,(((28:7.359521e-03,32:7.427457e-03):1.154448e-01,(27:3.623553e-01,31:1.016434e-01):1.246010e-02):5.416667e-02,29:4.098917e-02):7.045624e-02):3.729842e-02,30:3.536746e-02):7.369031e-01,((70:3.898825e-01,67:1.971417e-01):1.670135e-01,(68:2.012253e-01,69:2.819006e-01):1.549168e-01):1.188405e+00):7.141237e-01,(3:5.166575e-01,(55:1.161737e+00,(4:3.448780e-02,5:4.614803e-02):9.668187e-01):3.607278e-01):2.401887e-01):1.744780e-01,(((8:8.259729e-01,6:5.883701e-01):6.713558e-01,((25:6.090043e-01,(36:6.091211e-01,37:5.489901e-01):2.159413e-01):3.415707e-01,(38:1.802968e-01,((35:2.506155e-01,42:2.360785e-01):1.287348e-01,41:2.528634e-01):1.827237e-01):7.242131e-01):5.027525e-01):2.377801e-01,((34:8.735768e-01,((52:2.360310e-01,51:4.975287e-01):9.490003e-03,50:2.286076e-01):1.441299e+00):4.433599e-01,((49:1.170681e+00,((53:8.409359e-01,(46:2.176055e-01,47:1.985665e-01):3.577078e-01):1.686242e-01,(48:3.031465e-01,45:1.744949e-01):4.129142e-01):2.239155e-01):1.384791e+00,(((((43:9.674881e-01,54:9.524837e-01):1.879306e-02,44:6.920703e-01):9.905766e-01,((19:7.283020e-01,17:4.478820e-01):3.541238e-01,10:1.098102e+00):1.247993e-01):4.358654e-01,(((((21:1.527915e-01,9:1.933049e-01):1.879310e-01,13:3.905340e-03):8.727424e-01,((61:4.470289e-01,60:4.162068e-01):7.055289e-01,16:9.381498e-01):2.422213e-01):2.655636e-01,(26:6.975991e-01,12:8.946909e-01):2.642605e-01):2.236038e-01,18:1.405780e+00):3.564096e-01):3.822526e-02,(((20:3.340161e-01,(15:8.707431e-02,14:2.305952e-01):1.189686e-01):1.614851e-01,24:9.785553e-01):5.939336e-01,11:9.376109e-01):3.115805e-01):3.465841e-01):2.078540e-02):5.188771e-02):2.663607e-01):2.196571e-01,((((56:4.355750e-02,57:2.237625e-02):1.377740e-02,(58:2.065580e-03,64:7.707911e-03):2.096896e-02):3.889786e-01,((66:2.903776e-02,63:6.691853e-02):4.691814e-02,(65:2.368419e-01,59:1.026995e-01):5.172545e-02):4.037937e-01):2.285795e-01,62:5.997887e-01):8.622206e-01):8.437615e-01):2.534458e-01):1.076778e-01,23:1.151648e-01):6.455810e-02,22:7.382604e-02,1:1.703491e-02);
   tree gen.1915500 = [&U] (((7:6.067893e-01,(((39:3.360159e-02,2:3.908331e-02):3.073918e-01,40:1.731020e-01):3.273717e-01,(((((33:4.370458e-02,(((31:9.039453e-02,((28:2.566440e-03,32:2.401949e-03):6.172393e-02,27:1.432975e-01):1.921707e-02):6.211889e-02,29:3.677263e-02):6.315149e-02,30:3.172922e-02):2.850354e-02):9.496747e-01,((70:3.497755e-01,67:1.768618e-01):1.858647e-01,(68:1.420907e-01,69:2.529016e-01):2.305026e-02):1.066154e+00):6.406621e-01,(3:4.635092e-01,(55:1.042229e+00,(4:3.094006e-02,5:1.338010e-01):8.673625e-01):2.198368e-01):2.154806e-01):1.565295e-01,(((8:7.410054e-01,6:5.278447e-01):6.022937e-01,((25:5.463563e-01,(36:5.464611e-01,37:4.925157e-01):1.937275e-01):1.263992e-01,(38:1.617498e-01,((35:2.248348e-01,42:2.220689e-01):1.154919e-01,41:2.268515e-01):1.639270e-01):6.497136e-01):4.510346e-01):1.291470e-01,((34:8.766195e-01,((51:4.491584e-01,52:2.205523e-01):7.475548e-02,50:2.225042e-01):1.172176e+00):4.945171e-01,(((49:1.090256e+00,((48:2.719619e-01,45:1.565447e-01):3.572474e-01,(53:7.544292e-01,(46:1.084587e-01,47:2.946766e-01):3.266750e-01):1.512779e-01):2.014118e-01):9.517492e-01,((20:2.996560e-01,(15:7.811701e-02,14:2.719898e-01):1.977334e-01):8.278084e-02,24:8.778917e-01):6.266906e-01):3.257675e-01,((((44:4.718940e-01,(43:8.486597e-01,54:9.948163e-01):7.095366e-02):8.886764e-01,((19:6.533818e-01,17:6.189101e-01):2.898755e-01,10:9.851409e-01):1.248540e-01):2.049523e-01,(18:1.271803e+00,((26:6.258374e-01,12:8.026544e-01):2.370761e-01,(((21:1.370739e-01,9:1.943023e-01):1.545923e-01,13:2.098999e-01):5.687108e-01,((61:4.074045e-01,60:3.733918e-01):6.329514e-01,16:8.920962e-01):2.173041e-01):2.372159e-01):4.400400e-02):2.652643e-01):2.666418e-01,11:8.048947e-01):2.756100e-01):2.410633e-01):6.241578e-02):3.497763e-01):2.920865e-01,((((56:3.907676e-02,57:2.007442e-02):1.236013e-02,(58:3.299252e-03,64:6.915001e-03):1.881189e-02):2.954628e-01,((66:2.605066e-02,63:6.003465e-02):1.377027e-01,(65:2.124781e-01,59:9.558119e-02):4.640447e-02):3.622557e-01):2.767296e-01,62:5.380887e-01):4.414167e-01):7.677582e-01):4.197681e-01):1.239776e-01,23:1.033179e-01):5.791703e-02,22:6.623158e-02,1:1.528254e-02);
   tree gen.1916000 = [&U] (((7:6.453266e-01,(((39:3.168378e-02,2:4.156550e-02):3.269144e-01,40:1.975822e-01):3.481632e-01,(((((33:1.137137e-02,(((31:9.613551e-02,((28:2.729436e-03,32:2.554497e-03):6.564403e-02,27:1.523984e-01):2.235181e-02):2.501460e-02,29:4.776697e-02):4.952140e-02,30:5.455500e-02):5.758372e-02):1.009989e+00,((70:4.005909e-01,67:1.880943e-01):2.146220e-01,(69:2.689635e-01,68:1.578752e-01):2.648246e-02):7.267519e-01):7.986462e-01,(3:4.404426e-01,(55:1.067326e+00,(4:3.290507e-02,5:8.347389e-02):5.825790e-01):3.323882e-01):1.428725e-01):1.490619e-01,(((8:7.880668e-01,6:5.613682e-01):5.903269e-01,((25:4.282149e-01,(36:5.811670e-01,37:5.237955e-01):2.060312e-01):3.443132e-01,(38:1.720225e-01,((35:2.391141e-01,42:2.361726e-01):1.228269e-01,41:2.412589e-01):2.585767e-01):6.909771e-01):2.817282e-01):1.068888e-01,((34:1.177380e+00,(51:2.257441e-01,(50:2.258056e-01,52:2.136260e-01):8.333456e-02):1.246622e+00):2.998363e-01,(((49:1.107420e+00,((53:8.023431e-01,(46:1.153469e-01,47:2.494163e-01):4.507150e-01):1.608856e-01,(48:2.799664e-01,45:2.183895e-01):3.487595e-01):6.673887e-02):1.258233e+00,((20:3.186872e-01,(15:8.307825e-02,14:1.838530e-01):2.191127e-01):1.244787e-01,24:9.336468e-01):5.310862e-01):1.456958e-01,(((10:1.047707e+00,((19:6.822517e-01,17:6.582172e-01):2.903350e-01,((44:5.018641e-01,54:1.057997e+00):5.530103e-01,43:7.738217e-01):9.451164e-01):6.999578e-02):2.852309e-01,(((((21:1.457795e-01,9:2.066425e-01):1.039418e-01,13:2.232307e-01):6.048298e-01,((61:4.332789e-01,60:3.971060e-01):7.975742e-01,16:9.487534e-01):2.311052e-01):3.084577e-01,18:7.453595e-01):2.925610e-01,(26:6.655845e-01,12:8.536312e-01):2.521329e-01):2.097378e-01):5.617911e-02,11:1.005233e+00):2.931141e-01):2.923684e-01):1.907297e-01):3.171019e-01):3.106370e-01,((((56:7.773125e-03,57:2.134935e-02):1.314512e-02,(58:4.866532e-03,64:3.916123e-03):2.000664e-02):3.142277e-01,((66:2.770515e-02,63:6.384746e-02):1.464482e-01,(65:2.235303e-01,59:1.042869e-01):4.691546e-02):3.838273e-01):2.943047e-01,62:4.297387e-01):6.516200e-01):8.165187e-01):3.355312e-01):2.451448e-01,23:1.098796e-01):6.159536e-02,22:1.192297e-02,1:7.439202e-02);
   tree gen.1916500 = [&U] (((7:6.600086e-01,(((39:3.240462e-02,2:4.251116e-02):3.343521e-01,40:2.020774e-01):3.560843e-01,(((((33:1.163009e-02,(((31:8.758672e-02,((28:2.791534e-03,32:3.657727e-03):7.721187e-02,27:1.558657e-01):9.925770e-03):3.379543e-02,29:4.353519e-02):7.359070e-02,30:5.579619e-02):5.889382e-02):1.032967e+00,((70:4.097049e-01,67:1.239520e-01):2.195049e-01,(69:2.750827e-01,68:1.840645e-01):6.151770e-02):7.432864e-01):8.168163e-01,(3:5.130391e-01,(55:1.127771e+00,(4:3.365370e-02,5:8.537302e-02):5.958334e-01):3.399505e-01):7.124642e-01):1.524532e-01,(((8:8.059963e-01,6:4.363104e-01):6.037575e-01,((25:4.379573e-01,(36:5.943892e-01,37:5.357125e-01):2.107186e-01):3.521467e-01,(38:1.511598e-01,((35:2.445543e-01,42:2.406818e-01):1.145477e-01,41:1.756043e-01):2.567497e-01):7.160034e-01):2.881379e-01):1.279776e-01,((34:7.132891e-01,((51:2.942856e-01,52:2.184862e-01):2.867070e-02,50:2.224746e-01):1.274984e+00):4.860688e-01,(((((48:2.863359e-01,45:3.302729e-01):3.504754e-01,(53:8.205974e-01,(46:1.179712e-01,47:2.550908e-01):4.609693e-01):9.779262e-02):4.412244e-02,49:1.132615e+00):1.286859e+00,((20:3.259378e-01,(15:1.900794e-01,14:1.880359e-01):5.357963e-02):2.128891e-01,24:8.450037e-01):6.167657e-01):5.441098e-02,(((18:7.623173e-01,((19:6.977738e-01,17:6.731924e-01):2.969405e-01,(((44:4.140205e-01,54:7.509699e-01):1.065636e-01,43:7.914271e-01):8.071968e-01,10:8.249585e-01):2.457151e-01):1.910732e-01):2.169285e-01,((((21:1.490962e-01,9:2.113438e-01):1.063066e-01,13:2.283094e-01):6.349952e-01,((61:4.405000e-01,60:4.241534e-01):7.526875e-01,16:9.703387e-01):3.295004e-01):1.066147e-01,11:9.999556e-01):2.878960e-01):5.719368e-02,(26:7.005878e-01,12:8.730523e-01):2.661627e-01):2.997828e-01):1.350101e-01):3.731863e-01):1.587495e-01):1.904121e-01,((((56:1.235238e-02,57:2.183507e-02):7.884808e-03,(58:7.511556e-03,64:4.398809e-03):2.046181e-02):3.213768e-01,((66:3.899487e-02,63:9.442536e-02):1.125374e-01,(65:2.286159e-01,59:9.497044e-02):6.358116e-02):3.356990e-01):3.712602e-01,62:4.395157e-01):6.664452e-01):8.020027e-01):3.431650e-01):2.507221e-01,23:1.123795e-01):6.299672e-02,22:2.456427e-02,1:7.608453e-02);
   tree gen.1917000 = [&U] (((7:4.904376e-01,(((39:3.843329e-02,2:3.516848e-02):3.388458e-01,40:2.047934e-01):3.480416e-01,(((((33:1.801796e-02,((((27:1.608120e-01,(28:2.829052e-03,32:3.706887e-03):6.073158e-02):2.181956e-02,31:1.009323e-01):5.817579e-02,29:4.412030e-02):3.210943e-02,30:5.654610e-02):5.266916e-02):1.046850e+00,((70:4.152113e-01,67:1.256179e-01):1.149620e-01,(69:2.787798e-01,68:1.865383e-01):8.376897e-02):7.532762e-01):8.004458e-01,(3:5.199344e-01,(55:1.142928e+00,(4:3.410600e-02,5:8.652043e-02):6.038414e-01):3.445194e-01):7.358178e-01):7.524854e-02,(((8:8.168289e-01,6:5.338207e-01):6.118720e-01,((25:4.438435e-01,(36:6.023778e-01,37:5.429125e-01):2.460741e-01):3.940132e-01,(38:1.531914e-01,((35:2.860404e-01,42:2.439166e-01):7.141338e-02,41:1.779644e-01):2.602005e-01):7.256265e-01):2.920104e-01):1.296976e-01,(((((18:7.725628e-01,((19:7.071519e-01,17:4.913152e-01):3.043571e-01,((44:4.195850e-01,(54:7.205683e-01,43:8.020639e-01):1.129871e-01):8.117128e-01,10:8.312318e-01):3.246849e-01):3.135692e-01):6.226130e-02,((((21:1.511000e-01,9:2.141843e-01):1.077354e-01,13:1.131806e-01):6.435295e-01,((61:4.464203e-01,60:6.743332e-01):6.589325e-01,16:8.946314e-01):4.897878e-01):1.080476e-01,11:1.051192e+00):3.249571e-01):9.271496e-02,(26:7.100037e-01,12:8.847861e-01):2.697399e-01):8.364530e-02,(34:7.228757e-01,((51:2.982408e-01,52:2.214227e-01):9.184042e-03,50:2.254647e-01):1.292120e+00):4.926016e-01):8.889137e-02,((((53:8.316262e-01,(46:1.551837e-01,47:2.585192e-01):4.370384e-01):9.910696e-02,(48:2.901843e-01,45:3.347118e-01):3.387667e-01):5.027811e-02,49:1.147838e+00):1.406304e+00,((20:3.838515e-01,(15:7.086933e-02,14:1.905631e-01):6.175520e-02):2.040028e-01,24:8.563605e-01):4.252704e-01):2.170502e-01):2.692729e-01):1.669623e-01):2.801783e-01,((((56:3.646933e-03,57:2.212853e-02):3.432131e-02,(58:2.930152e-03,64:1.010032e-02):1.779956e-02):3.256961e-01,((66:3.951896e-02,63:9.569444e-02):1.140499e-01,(65:2.316885e-01,59:9.624684e-02):6.420773e-02):4.109164e-01):3.191002e-01,62:4.454228e-01):6.754022e-01):1.054296e+00):3.825920e-01):2.540918e-01,23:3.561815e-02):2.094345e-01,22:2.489442e-02,1:7.710711e-02);
   tree gen.1917500 = [&U] (((7:4.610634e-01,((((((55:1.254987e+00,(4:3.216227e-02,5:1.062396e-01):6.246779e-01):5.259451e-01,3:6.108764e-01):1.428335e-01,((((((28:1.127412e-02,32:6.140086e-03):1.007412e-01,27:1.857244e-01):1.831766e-02,31:7.245436e-02):2.004563e-02,(30:3.827989e-02,33:8.794104e-02):3.885873e-02):8.216171e-02,29:3.035933e-02):6.462151e-01,(((67:2.370125e-01,70:1.826143e-01):1.802776e-01,69:5.373721e-01):8.880020e-03,68:2.270906e-01):7.950924e-01):8.241082e-01):2.916082e-01,((52:1.305817e-01,(51:3.681873e-01,50:2.594978e-01):4.938676e-02):1.470577e+00,((34:1.463251e+00,((((20:3.445587e-01,(15:1.008184e-01,14:2.295385e-01):7.072277e-02):1.217257e-01,24:8.864035e-01):6.726495e-01,11:8.460061e-01):1.521711e-01,(((26:6.485755e-01,12:9.427214e-01):8.546057e-02,((13:1.326343e-01,(21:1.194049e-01,9:1.590804e-01):1.756608e-01):5.218575e-01,((60:4.705197e-01,61:3.365813e-01):5.592725e-01,16:9.701246e-01):5.496596e-01):4.129154e-01):9.715768e-02,((10:1.007914e+00,((17:3.779578e-01,19:7.637709e-01):4.249859e-01,((44:4.982420e-01,54:6.472412e-01):4.238057e-02,43:1.007349e+00):5.521545e-01):1.116894e-02):2.282648e-01,18:1.180851e+00):7.826911e-02):1.460618e-01):2.047766e-01):4.618598e-02,(((49:1.028261e+00,((45:2.071796e-01,48:2.305747e-01):4.824116e-01,((47:1.755443e-01,46:1.360899e-01):4.026954e-01,53:1.014267e+00):2.278915e-01):2.347410e-01):5.417467e-01,((25:5.598919e-01,(37:5.765532e-01,36:4.362683e-01):2.652662e-01):4.141606e-01,(38:9.782551e-02,(41:2.094496e-01,(42:3.361335e-01,35:2.584333e-01):1.005185e-01):3.623328e-01):5.701705e-01):2.567374e-01):3.244253e-01,(8:5.973063e-01,6:6.037849e-01):9.886346e-01):1.945501e-01):5.614592e-02):3.331291e-02):2.063652e-01,((((56:3.413601e-02,57:1.861198e-02):1.525232e-02,(58:5.436813e-03,64:6.665266e-03):3.912877e-02):2.592135e-01,((63:7.429521e-02,66:4.663406e-02):7.379651e-02,(65:2.323565e-01,59:8.080948e-02):1.312725e-01):5.743111e-01):3.845355e-01,62:6.691211e-01):8.212837e-01):7.831462e-01,((2:3.345131e-02,39:5.579325e-02):4.458137e-01,40:1.427435e-01):4.225548e-01):2.478719e-01):3.187389e-01,23:2.533303e-02):2.243020e-01,22:4.636460e-02,1:6.461146e-02);
   tree gen.1918000 = [&U] ((((((39:2.107736e-02,2:4.987620e-02):2.725514e-01,40:2.318553e-01):3.520041e-01,(((((((((45:3.611742e-01,48:3.242633e-01):4.467456e-01,((47:3.122832e-01,46:9.089162e-02):7.273833e-01,53:4.690299e-01):2.272950e-01):2.553319e-01,49:8.696503e-01):7.126330e-01,34:1.058288e+00):1.951020e-01,(((52:5.099566e-02,(50:1.977430e-01,51:2.982278e-01):1.412519e-01):1.834493e+00,((12:7.930480e-01,26:8.298639e-01):3.362189e-01,((18:8.546711e-01,((16:8.623604e-01,(61:3.172899e-01,60:4.456932e-01):4.682394e-01):4.697651e-01,((21:1.321432e-01,9:1.713593e-01):1.029974e-01,13:1.297779e-01):5.168878e-01):4.227894e-01):1.884199e-01,((19:8.940834e-01,17:7.362589e-01):4.657932e-01,(((43:8.431661e-01,44:6.860148e-01):1.033893e-01,54:9.392121e-01):8.037353e-01,10:1.020629e+00):2.209617e-01):2.942696e-01):2.210214e-01):1.070156e-01):2.817170e-02,(11:8.946119e-01,(((14:2.544480e-01,15:9.505383e-02):1.212896e-01,20:2.893462e-01):2.403652e-01,24:5.738662e-01):6.226343e-01):2.849718e-01):2.773054e-01):2.119711e-01,(8:8.379977e-01,6:5.022919e-01):7.974866e-01):1.269554e-01,(((41:1.485993e-01,(35:2.638680e-01,42:3.089152e-01):1.518736e-01):3.352280e-01,38:4.398390e-02):1.124967e+00,(25:5.557650e-01,(37:3.391423e-01,36:8.380781e-01):3.277100e-01):3.127488e-01):8.775223e-01):3.834662e-02,((((4:9.762169e-02,5:6.110220e-02):7.062604e-01,55:1.036745e+00):3.527615e-01,3:4.558975e-01):1.295942e-01,((((((28:1.928337e-03,32:1.076256e-02):8.295692e-02,(31:8.944920e-02,27:2.038653e-01):1.517546e-02):2.077017e-02,29:3.822446e-02):2.287746e-02,30:8.443438e-02):1.738289e-02,33:4.941896e-02):7.156711e-01,((70:2.202104e-01,67:1.626100e-01):1.306525e-01,(68:2.736061e-01,69:4.659951e-01):9.388892e-02):6.884135e-01):6.314629e-01):3.277733e-01):1.171202e-01,(62:6.416140e-01,(((66:4.023824e-02,63:5.351824e-02):1.271808e-01,(59:7.439675e-02,65:2.815336e-01):8.433034e-02):4.003295e-01,(58:3.638271e-03,((57:4.785973e-02,56:2.892364e-02):3.381006e-02,64:1.284481e-02):6.434109e-04):4.580603e-01):4.622502e-01):6.627604e-01):6.691915e-01):3.016321e-01,7:6.423923e-01):2.126332e-01,23:1.014076e-01):2.024791e-01,22:3.791268e-02,1:5.531295e-02);
   tree gen.1918500 = [&U] ((((((39:2.025062e-02,2:4.791986e-02):3.221874e-01,40:2.227610e-01):2.277100e-01,(((((((((45:2.852707e-01,48:2.624664e-01):5.254550e-01,((47:3.000342e-01,46:1.243807e-01):6.988525e-01,53:1.127212e+00):2.155688e-01):2.894799e-01,49:8.355392e-01):6.846808e-01,34:1.016778e+00):2.054711e-01,((((12:7.619416e-01,26:7.973135e-01):2.219293e-01,(11:8.595218e-01,(((14:1.514764e-01,15:9.132546e-02):1.165322e-01,20:2.779969e-01):2.309372e-01,24:5.513569e-01):5.982121e-01):2.737941e-01):1.013045e-01,((18:8.211476e-01,((16:8.285353e-01,(61:3.048446e-01,60:4.282114e-01):4.498733e-01):4.513391e-01,((21:8.261215e-02,9:1.646379e-01):9.895746e-02,13:1.246875e-01):4.198570e-01):4.062060e-01):1.810293e-01,((19:7.526391e-01,17:7.073800e-01):4.650157e-01,(((43:8.100939e-01,44:6.591066e-01):5.310986e-02,54:9.023726e-01):7.645735e-01,10:9.805959e-01):4.603986e-01):2.998590e-01):1.395958e-01):2.402496e-02,(52:4.477910e-02,(50:1.899867e-01,51:2.701150e-01):1.357114e-01):1.762537e+00):1.340585e-01):2.555284e-01,(((41:1.427706e-01,(35:2.535181e-01,42:2.967983e-01):1.001295e-01):3.220790e-01,38:1.266182e-01):1.080841e+00,(25:5.374717e-01,(37:3.258398e-01,36:4.303310e-01):3.148559e-01):1.279945e-01):5.670798e-01):3.243642e-01,(8:8.051282e-01,6:4.825901e-01):7.662061e-01):1.099140e-01,((((4:2.454162e-02,5:5.870553e-02):6.785582e-01,55:9.960801e-01):2.274901e-01,3:4.380154e-01):2.815651e-01,(((((31:1.171712e-01,((28:1.852700e-03,32:1.034041e-02):6.643229e-02,27:1.958689e-01):1.522679e-02):3.212923e-02,29:3.672515e-02):1.427258e-02,30:8.112254e-02):2.449594e-02,33:9.887268e-04):6.676160e-01,((70:2.115729e-01,67:1.562318e-01):1.274318e-01,(69:4.545558e-01,68:2.628742e-01):6.856947e-02):7.441902e-01):6.980963e-01):2.671335e-01):3.799943e-01,(62:6.164474e-01,(((66:4.738837e-02,63:1.355065e-01):1.730277e-01,(59:7.147862e-02,65:2.704907e-01):8.102258e-02):3.160479e-01,(64:6.107945e-03,(58:7.758265e-03,(57:3.312194e-02,56:2.659591e-02):4.775589e-02):3.502544e-03):4.389508e-01):4.441190e-01):6.446512e-01):6.429433e-01):3.136395e-01,7:6.644797e-01):1.906457e-01,23:5.493538e-02):1.945371e-01,22:4.325329e-02,1:5.314336e-02);
   tree gen.1919000 = [&U] ((23:1.116106e-01,(((40:2.094591e-01,(2:3.299490e-02,39:4.070575e-02):4.139020e-01):2.564144e-01,(((50:4.033149e-01,51:4.433349e-01):9.679520e-02,52:1.013987e-01):1.739497e+00,(((34:1.107087e+00,((69:3.243369e-01,((67:2.109921e-01,70:3.444581e-01):3.077508e-01,68:1.790512e-01):7.703160e-02):9.266877e-01,((31:8.994431e-02,((32:3.322090e-03,28:2.141269e-03):5.326280e-02,27:1.659942e-01):1.213794e-02):2.784523e-02,((30:8.120824e-02,33:2.878227e-02):3.457693e-03,29:1.030663e-01):9.313314e-03):1.025577e+00):7.023459e-01):8.275893e-02,(62:5.579699e-01,(((59:8.996359e-02,65:1.869663e-01):4.689608e-02,(66:4.463509e-02,63:1.043579e-01):6.900463e-02):2.759343e-01,((56:9.773775e-03,57:3.655355e-02):1.946981e-02,(64:1.145551e-02,58:5.476526e-03):2.412300e-02):4.796005e-01):2.320180e-01):8.321947e-01):5.741444e-02,((3:5.066844e-01,(55:1.071482e+00,(5:4.366265e-02,4:6.444314e-02):6.968118e-01):4.425179e-01):4.577655e-01,(((8:8.549742e-01,6:4.945215e-01):8.146395e-01,(((48:2.035167e-01,45:2.635518e-01):3.170094e-01,(49:1.159988e+00,(53:8.647568e-01,(46:1.159919e-01,47:2.472560e-01):2.749293e-01):2.056642e-01):1.565634e-01):9.006184e-01,((38:1.708540e-01,((42:2.295365e-01,35:2.461174e-01):1.533149e-01,41:2.046990e-01):2.879348e-01):6.047644e-01,((36:4.583560e-01,37:5.630726e-01):1.611880e-01,25:5.499770e-01):2.309876e-01):6.026773e-01):1.393257e-01):2.294717e-01,((11:8.927781e-01,((20:3.380840e-01,(14:2.356439e-01,15:5.719322e-02):1.685864e-01):2.021535e-01,24:6.875840e-01):7.299307e-01):2.196950e-01,((26:1.090462e+00,12:1.230944e+00):9.750897e-02,((18:1.088936e+00,((10:1.078480e+00,(19:6.542043e-01,17:6.605269e-01):3.358763e-01):2.206145e-01,((54:8.791961e-01,43:4.685366e-01):5.412799e-01,44:6.852954e-01):9.778570e-01):1.929466e-01):2.192535e-01,(((60:4.124620e-01,61:3.387894e-01):5.378677e-01,16:8.177898e-01):5.587193e-01,((9:2.020533e-01,21:8.501249e-02):1.495765e-01,13:1.482193e-01):4.811839e-01):3.383159e-01):4.949785e-02):1.640960e-01):2.640263e-01):6.411057e-02):1.048672e-01):6.742887e-02):9.164393e-01):2.548315e-01,7:5.503137e-01):4.175355e-01):8.559765e-02,22:3.426391e-02,1:5.875261e-02);
   tree gen.1919500 = [&U] (((7:5.990596e-01,(((39:1.496197e-02,2:3.516342e-02):2.455327e-01,40:2.047639e-01):3.232281e-01,(((((((((28:2.394989e-03,32:7.824358e-03):6.127274e-02,(31:1.001461e-01,27:2.593271e-01):1.199054e-02):4.001969e-02,29:4.019188e-02):3.354952e-02,30:6.611383e-02):6.067331e-02,33:1.480151e-03):7.817367e-01,((70:6.060430e-01,67:1.583649e-01):3.133507e-01,(69:2.752463e-01,68:1.085742e-01):1.196017e-01):1.477282e+00):7.189105e-01,(3:4.678098e-01,(55:1.077542e+00,(4:1.398298e-02,5:7.229498e-02):5.205103e-01):7.378298e-01):2.509982e-01):1.156560e-01,(((34:1.250161e+00,(50:2.994992e-01,(51:2.646639e-01,52:1.392284e-01):1.304638e-02):9.977724e-01):2.498253e-01,((((48:1.892861e-01,45:3.065850e-01):2.930628e-01,(49:1.120600e+00,(53:7.435525e-01,(46:1.569758e-01,47:2.742041e-01):3.667067e-01):1.975479e-01):7.118251e-02):1.278679e+00,((20:3.669377e-01,(14:1.004484e-01,15:1.381673e-01):1.308445e-01):7.449223e-02,24:8.495193e-01):6.002882e-01):1.058428e-01,((26:8.389801e-01,12:8.400864e-01):1.277953e-01,((18:1.232487e+00,((19:6.851843e-01,17:7.251986e-01):6.083010e-01,(10:8.918770e-01,(44:5.875608e-01,(43:4.639600e-01,54:8.935359e-01):1.709812e-01):7.228613e-01):8.433492e-02):3.726121e-01):1.836447e-01,((((21:1.131625e-01,9:2.141534e-01):1.591551e-01,13:4.596531e-02):4.472312e-01,((61:4.463560e-01,60:2.178990e-01):3.914903e-01,16:8.945025e-01):4.208610e-01):3.505974e-01,11:1.012341e+00):2.305020e-01):1.586057e-01):3.727009e-01):2.109086e-01):1.671337e-01,((8:8.167112e-01,6:4.324673e-01):7.476210e-01,((25:5.225650e-01,(36:4.644053e-01,37:5.428342e-01):2.675746e-01):5.125209e-01,(38:2.058009e-01,((35:3.072959e-01,42:2.384612e-01):7.733675e-02,41:1.779388e-01):2.601630e-01):4.867663e-01):1.564629e-01):1.233554e-01):2.557390e-01):2.491061e-01,((((56:1.635199e-02,57:7.581370e-02):1.255187e-02,(58:4.912971e-03,64:1.556309e-04):1.026542e-02):3.435381e-01,((66:5.537919e-02,63:7.141267e-02):1.157120e-01,(65:2.134495e-01,59:7.558461e-02):3.256832e-02):3.550817e-01):6.193396e-01,62:6.403758e-01):7.133620e-01):7.677967e-01):3.565130e-01):1.865613e-01,23:4.570971e-02):1.362371e-01,22:6.050923e-02,1:7.417184e-02);
   tree gen.1920000 = [&U] ((23:1.164832e-01,(((40:2.186034e-01,(2:3.443536e-02,39:5.855220e-02):3.014492e-01):2.676087e-01,(((34:1.155419e+00,(62:5.823292e-01,(((59:9.389113e-02,65:1.951287e-01):9.833422e-02,(66:3.029855e-02,63:1.089139e-01):9.867150e-02):2.728870e-01,((56:4.480608e-02,57:2.110236e-02):1.838267e-02,(64:4.822896e-03,58:1.337199e-02):2.005400e-02):5.005384e-01):3.281282e-01):8.685259e-01):3.596746e-01,(((69:3.500313e-01,(67:1.726651e-01,70:3.917158e-01):2.301810e-01):1.330401e-01,68:2.498574e-01):9.365734e-01,(29:5.010532e-02,((33:6.882390e-02,30:8.475355e-02):2.779300e-02,(31:9.916446e-02,((32:3.467123e-03,28:1.317284e-03):5.558810e-02,27:2.153395e-01):4.093663e-02):3.049358e-02):3.346723e-03):1.079843e+00):6.172642e-01):4.587757e-02,((((50:4.020328e-01,52:2.155259e-01):6.828190e-03,51:3.622765e-01):1.087157e+00,(((18:1.136476e+00,(10:1.029937e+00,((19:5.870142e-01,17:6.553285e-01):3.386694e-01,((54:6.357516e-01,44:7.152134e-01):2.084543e-01,43:4.889916e-01):1.102386e+00):1.411128e-01):2.047188e-01):2.231175e-01,((11:9.317542e-01,((20:2.770046e-01,(14:1.844557e-01,15:1.442278e-01):1.811346e-01):2.502164e-01,24:7.176019e-01):6.138970e-01):2.312833e-01,((26:1.138069e+00,12:9.706909e-01):4.413939e-02,(((60:4.304689e-01,61:3.535800e-01):6.568736e-01,16:8.534921e-01):3.454676e-01,((9:2.108744e-01,21:8.872389e-02):1.592488e-01,13:1.546902e-01):6.579423e-01):4.425066e-01):1.599910e-01):1.792950e-01):2.995565e-01,((8:8.922999e-01,6:4.028862e-01):8.428216e-01,((49:1.210629e+00,((48:3.794684e-01,45:2.750577e-01):3.237399e-01,(53:7.114276e-01,(46:1.928277e-01,47:2.580505e-01):5.497760e-01):2.311417e-01):1.727550e-01):9.250129e-01,((38:1.783130e-01,((42:2.736940e-01,35:2.568621e-01):8.863430e-02,41:3.034229e-01):2.063173e-01):1.053957e+00,((36:4.783665e-01,37:5.876547e-01):9.317876e-02,25:5.739874e-01):1.536895e-01):2.639197e-01):1.418331e-01):1.330546e-01):2.889921e-03):2.310668e-01,(3:5.288047e-01,(55:8.487679e-01,(5:7.101722e-02,4:6.537077e-02):6.944798e-01):4.246032e-01):3.975883e-01):1.284863e-01):9.621726e-01):4.171874e-01,7:5.743388e-01):4.357639e-01):9.047821e-02,22:5.646037e-02,1:4.670624e-02);
   tree gen.1920500 = [&U] ((23:1.247647e-01,(((40:2.341453e-01,(2:3.688358e-02,39:6.271503e-02):3.228811e-01):2.866347e-01,((((50:3.937125e-01,51:3.904130e-01):7.532847e-03,52:2.376030e-01):1.125086e+00,(((11:9.979983e-01,((20:2.966986e-01,(14:1.975698e-01,15:1.544818e-01):1.106361e-01):2.977588e-01,24:7.686206e-01):8.743279e-01):2.477267e-01,(((26:1.218981e+00,12:1.039703e+00):1.040249e-01,(((60:4.610736e-01,61:3.787181e-01):5.381899e-01,16:9.141720e-01):5.577183e-01,((9:2.597573e-01,21:9.503180e-02):1.447931e-01,13:1.656880e-01):7.047194e-01):4.739670e-01):1.431461e-02,(18:1.217275e+00,(10:1.103161e+00,((19:8.848128e-01,17:5.752182e-01):2.523590e-01,(44:7.660622e-01,(43:5.863145e-01,54:6.809510e-01):1.743172e-01):1.182985e+00):1.446827e-01):2.192735e-01):2.389802e-01):2.054612e-01):3.208538e-01,((8:1.004482e+00,6:4.315298e-01):9.980245e-01,((49:1.390352e+00,((48:4.064471e-01,45:2.946133e-01):3.940136e-01,(53:7.620073e-01,(46:2.055623e-01,47:2.763968e-01):5.888629e-01):1.057601e-01):2.716559e-01):1.055750e+00,((38:1.281966e-01,((42:3.066802e-01,35:2.751240e-01):9.918640e-02,41:3.249950e-01):2.209856e-01):8.581072e-01,((36:5.123765e-01,37:6.294347e-01):1.042526e-01,25:6.147956e-01):1.646162e-01):5.946169e-01):1.856688e-01):1.534044e-01):5.692978e-02):2.060000e-01,((3:5.664007e-01,(55:9.091120e-01,(5:7.606627e-02,4:7.001837e-02):7.438546e-01):4.547908e-01):6.894023e-01,((34:1.536743e+00,(62:5.062148e-01,(((59:1.195626e-01,65:2.090015e-01):1.053254e-01,(66:2.203988e-02,63:1.166572e-01):1.239885e-01):4.888611e-01,((56:3.577258e-02,57:6.815715e-02):1.405781e-02,(64:5.884964e-03,58:1.016793e-02):3.538133e-02):5.361247e-01):3.514569e-01):1.136241e+00):3.852460e-01,(((69:3.692290e-01,68:2.533664e-01):2.081947e-02,(67:1.849410e-01,70:4.195652e-01):2.385698e-01):1.003160e+00,((33:7.558724e-02,30:5.979156e-02):3.039740e-02,(29:5.366761e-02,((32:1.418853e-02,28:1.410938e-03):8.390625e-02,(31:9.255764e-02,27:2.091628e-01):6.930358e-02):4.283005e-02):3.464337e-03):1.156615e+00):8.043842e-01):7.654097e-02):1.669317e-02):1.080738e+00):4.468478e-01,7:6.151720e-01):1.179421e-01):1.407436e-01,22:7.901630e-02,1:5.002687e-02);
   tree gen.1921000 = [&U] (22:5.760020e-02,((7:5.893716e-01,(((62:4.698976e-01,((((58:3.685723e-04,64:4.097161e-03):4.940684e-02,56:1.061556e-02):1.396342e-02,57:9.024173e-03):4.033735e-01,((65:3.112578e-01,59:1.679692e-01):3.810474e-02,(66:1.977121e-02,63:5.365371e-02):1.657462e-01):3.261284e-01):3.102585e-01):8.911521e-01,(((((4:1.475755e-01,5:3.641575e-02):8.305773e-01,55:1.219702e+00):2.970271e-01,3:6.169742e-01):1.799100e-01,((33:9.317138e-03,((29:3.118585e-02,(27:1.928655e-01,(31:1.125410e-01,(32:8.735565e-04,28:8.202376e-03):1.170905e-01):1.306050e-02):7.236199e-02):1.869780e-02,30:4.628302e-02):4.193564e-02):8.902611e-01,((67:1.629859e-01,70:2.055087e-01):2.222609e-01,(69:2.239455e-01,68:2.052352e-01):3.311384e-02):9.235848e-01):6.294801e-01):1.436383e-01,(((6:6.442632e-01,8:5.900429e-01):7.492290e-01,((((52:2.023981e-01,(50:2.370521e-01,51:2.378776e-01):3.422504e-02):1.831920e+00,34:8.435814e-01):1.462510e-01,(((53:1.065215e+00,(47:2.984065e-01,46:1.624183e-01):3.014007e-01):3.013960e-01,(48:4.042518e-01,45:1.764338e-01):4.563052e-01):5.595968e-01,49:1.009940e+00):7.667027e-01):1.763333e-01,((((42:3.111394e-01,35:2.170373e-01):1.019823e-01,41:2.447169e-01):2.694722e-01,38:1.589708e-01):7.728798e-01,((36:3.171341e-01,37:7.720739e-01):1.810097e-01,25:4.706058e-01):2.665685e-01):4.130898e-01):6.043777e-02):2.518676e-01,((20:2.467525e-01,((14:1.967834e-01,15:9.611321e-02):7.861501e-02,24:7.914532e-01):3.882607e-02):7.946544e-01,(11:8.282876e-01,(((10:1.082799e+00,(44:6.675633e-01,(43:8.454312e-01,54:8.162943e-01):6.156231e-02):9.866361e-01):1.197681e-01,(19:5.910285e-01,17:5.514835e-01):4.942172e-01):2.978441e-01,((12:9.491552e-01,26:8.526638e-01):3.943222e-01,(18:8.742180e-01,((13:3.422320e-01,(9:2.348408e-01,21:8.935924e-02):2.059589e-03):5.324049e-01,((60:5.533586e-01,61:5.666807e-01):8.670896e-01,16:7.405001e-01):3.094714e-01):4.812430e-01):1.797408e-01):7.243110e-02):1.629248e-01):1.970840e-01):1.944449e-01):1.575107e-01):2.840768e-01):9.319642e-01,((39:2.462596e-02,2:1.549852e-02):3.595180e-01,40:2.088081e-01):2.238374e-01):4.359194e-01):1.532309e-01,23:7.963350e-02):1.473216e-01,1:7.466564e-02);
   tree gen.1921500 = [&U] ((((((39:2.402707e-02,2:2.178310e-02):3.547431e-01,40:2.491843e-01):3.095802e-01,(((34:1.210443e+00,((8:6.819959e-01,6:5.027927e-01):1.019754e+00,(((((45:3.116641e-01,48:2.889876e-01):3.499251e-01,((47:2.349591e-01,46:1.355244e-01):3.546699e-01,53:6.682565e-01):1.460740e-01):2.525965e-01,49:1.082877e+00):7.015864e-01,((11:1.273099e+00,(((52:2.518054e-01,51:2.896309e-01):5.213836e-02,50:3.231792e-01):1.396845e+00,(((14:1.626988e-01,15:1.539140e-01):1.840490e-01,20:3.723656e-01):2.283243e-01,24:6.001105e-01):4.920691e-01):1.600911e-01):1.868094e-01,(((16:9.122555e-01,(61:5.645026e-01,60:6.329863e-01):3.541032e-01):5.318312e-01,((21:6.426412e-02,9:2.099946e-01):8.582623e-02,13:1.650218e-01):4.725210e-01):5.136474e-01,((18:9.466470e-01,((19:9.288781e-01,17:5.685671e-01):5.253820e-01,(((43:1.060463e+00,44:8.767240e-01):5.018293e-01,54:3.923902e-01):6.129121e-01,10:8.555931e-01):6.083010e-02):3.177863e-01):1.390763e-01,(12:7.478592e-01,26:1.121853e+00):4.174816e-01):1.675540e-02):1.584337e-01):2.064647e-01):1.343266e-01,(((41:1.798428e-01,(35:2.487479e-01,42:3.583301e-01):4.334907e-02):3.270620e-01,38:2.636053e-01):1.021737e+00,(25:3.750896e-01,(37:7.065554e-01,36:4.738143e-01):3.411643e-01):3.820409e-01):4.549193e-01):7.876051e-02):1.202371e-01):3.130289e-01,((((4:1.732159e-02,5:1.405414e-01):7.471238e-01,55:1.087944e+00):2.251307e-01,3:4.921266e-01):2.525331e-01,((29:4.188064e-02,((31:7.920185e-02,(27:2.156607e-01,(28:3.457166e-03,32:1.685424e-03):4.008548e-02):5.153875e-02):1.155166e-02,(30:7.352050e-02,33:3.141489e-02):6.192437e-02):1.688798e-02):8.912318e-01,((68:6.658275e-02,69:3.751178e-01):8.327587e-02,(70:3.504056e-01,67:2.252875e-01):1.216484e-01):8.819685e-01):4.786506e-01):4.817589e-01):2.844040e-01,(62:5.743008e-01,(((66:1.439080e-02,63:1.449848e-01):9.457414e-02,(59:7.978298e-02,65:3.363859e-01):4.468801e-02):5.833923e-01,((57:3.704600e-02,56:1.766257e-02):3.645406e-02,(64:7.000164e-04,58:3.380947e-03):5.903522e-03):3.460256e-01):1.335129e-01):6.885671e-01):7.904222e-01):4.368005e-01,7:6.259903e-01):1.482647e-01,23:1.740233e-02):1.925690e-01,22:4.539793e-02,1:6.507261e-02);
   tree gen.1922000 = [&U] (22:6.295863e-02,((7:6.808150e-01,((((((55:1.086564e+00,(4:4.114453e-02,5:8.260465e-02):6.416118e-01):2.271732e-01,3:6.400474e-01):4.293714e-01,((((((28:7.109451e-03,32:7.453197e-03):8.893330e-02,27:2.003889e-01):3.661009e-02,31:3.724815e-02):9.102172e-02,(30:6.653356e-02,33:4.850589e-02):2.667160e-02):6.114994e-02,29:1.571553e-02):5.267622e-01,(((67:9.993636e-02,70:1.977911e-01):1.870996e-01,68:2.052846e-01):9.513406e-03,69:3.872926e-01):7.211748e-01):6.172073e-01):6.049173e-01,((((11:8.745967e-01,((26:6.203221e-01,12:1.008400e+00):2.878675e-01,(((10:8.994648e-01,((43:8.908787e-01,(44:6.196579e-01,54:7.222276e-01):1.233101e-01):7.608365e-01,(17:5.164644e-01,19:9.265118e-01):2.538293e-01):1.758399e-01):1.133611e-01,18:1.057669e+00):2.622029e-01,((13:1.143681e-01,(21:1.047950e-01,9:1.703134e-01):1.998921e-01):4.626331e-01,((60:5.359244e-01,61:4.414332e-01):4.514923e-01,16:9.274627e-01):7.760499e-01):5.130857e-01):6.430383e-02):1.358808e-01):1.110888e-01,((20:3.276954e-01,(15:1.900978e-01,14:1.725232e-01):1.293462e-01):1.850872e-01,24:6.751009e-01):6.738597e-01):2.700580e-01,(34:1.270893e+00,(49:1.071691e+00,((45:3.333244e-01,48:1.123843e-01):6.177512e-01,((47:3.482984e-01,46:1.027106e-01):4.211712e-01,53:1.067503e+00):5.902336e-02):3.044845e-01):6.852242e-01):2.052023e-01):2.231292e-01,(((25:6.471617e-01,(37:7.188255e-01,36:5.090365e-01):1.941639e-01):4.281125e-01,(38:7.461187e-02,(41:3.211437e-01,(42:2.216280e-01,35:3.721463e-01):1.089975e-01):2.510770e-01):8.486475e-01):2.445496e-01,(8:6.348793e-01,6:6.753792e-01):7.738041e-01):1.476829e-01):7.039239e-02):2.667279e-01,((52:2.007303e-01,(51:3.429543e-01,50:2.259711e-01):9.567460e-02):1.608263e+00,((((56:2.985262e-02,57:3.597395e-02):6.316034e-03,(58:6.453728e-03,64:6.325867e-03):2.370186e-02):3.179015e-01,((63:8.150052e-02,66:5.470985e-02):7.579701e-02,(65:2.017696e-01,59:1.268483e-01):1.436227e-01):4.486464e-01):3.779231e-01,62:8.680634e-01):6.850007e-01):1.883825e-01):7.456039e-01,((2:3.392340e-02,39:5.126856e-02):3.385663e-01,40:2.155092e-01):4.799939e-01):3.010664e-01):3.456626e-01,23:7.624055e-02):1.653481e-01,1:7.377141e-02);
   tree gen.1922500 = [&U] (((7:5.778111e-01,(((39:1.361171e-02,2:4.150536e-02):2.998094e-01,40:2.359103e-01):5.140950e-01,(((3:7.591137e-01,(55:1.239854e+00,(4:6.723506e-02,5:4.379164e-02):4.755727e-01):2.721388e-01):2.181948e-01,(((33:5.614241e-02,30:7.015366e-02):3.387424e-02,((31:5.001655e-02,(27:2.521175e-01,(28:1.620492e-02,32:6.393792e-03):9.435177e-02):2.414889e-02):3.805591e-02,29:3.806332e-02):2.738206e-03):4.785729e-01,((70:3.065198e-01,67:1.840672e-01):1.977393e-01,(68:9.759873e-02,69:2.798075e-01):3.374898e-02):7.109393e-01):9.422648e-01):1.800693e-01,(((((56:2.621764e-02,57:4.276870e-02):2.627052e-02,(64:1.068388e-02,58:1.062794e-02):1.477562e-02):3.157517e-01,((66:4.792535e-02,63:1.305680e-01):1.044510e-01,(65:2.658038e-01,59:4.931132e-02):2.105577e-02):5.537712e-01):4.833575e-01,62:3.174688e-01):7.848118e-01,(((34:1.078910e+00,(50:4.244509e-01,(51:4.490329e-01,52:2.667375e-01):4.860820e-02):1.483417e+00):6.431187e-01,((11:9.764333e-01,(((10:7.245258e-01,((43:8.047366e-01,44:8.976076e-01):1.139990e-01,54:7.493176e-01):5.395116e-01):1.575884e-01,(19:6.608810e-01,17:4.191313e-01):2.867466e-01):5.489409e-01,(((((21:9.577783e-02,9:1.772750e-01):1.657810e-01,13:3.841447e-02):7.859250e-01,((61:3.780935e-01,60:3.634956e-01):5.286459e-01,16:8.247949e-01):4.066346e-01):3.310334e-01,(26:9.284253e-01,12:7.134685e-01):5.178641e-01):8.950119e-02,18:1.104598e+00):1.264956e-01):3.435204e-02):1.281027e-01,((24:7.772873e-01,((14:2.359767e-01,15:1.461909e-01):1.128574e-01,20:2.355029e-01):8.955861e-02):7.049109e-01,(49:9.343663e-01,((48:3.373228e-01,45:2.118341e-01):3.389529e-01,((46:2.255802e-01,47:2.644781e-01):4.980300e-01,53:7.023609e-01):2.636108e-01):3.800377e-01):8.028697e-01):2.044864e-01):1.103754e-01):1.596534e-01,(((25:5.717724e-01,(36:3.214641e-01,37:5.513646e-01):2.500472e-01):2.339487e-01,(38:1.629827e-01,((35:1.445708e-01,42:2.300031e-01):5.920576e-02,41:2.142795e-01):1.974645e-01):5.211627e-01):3.554487e-01,(8:7.877427e-01,6:5.145044e-01):8.994112e-01):2.708743e-01):2.276291e-01):5.336829e-02):8.559718e-01):4.780467e-01):1.634746e-01,23:1.604598e-01):5.639939e-02,22:1.058754e-01,1:6.565587e-02);
   tree gen.1923000 = [&U] (22:4.084326e-02,((7:8.777790e-01,(((62:4.897895e-01,(((58:1.309895e-02,64:6.000955e-03):4.809769e-02,(57:2.937560e-02,56:4.127784e-03):2.935257e-02):4.497824e-01,((65:2.415771e-01,59:5.386591e-02):8.358083e-02,(66:8.177857e-02,63:4.668672e-02):1.300135e-01):2.804380e-01):3.820635e-01):1.067778e+00,(((((4:1.253360e-01,5:2.899441e-02):5.601569e-01,55:9.191829e-01):1.690953e-01,3:7.119051e-01):3.288885e-01,((((31:7.677164e-02,(27:2.874720e-01,(32:2.029709e-04,28:3.946506e-03):8.471416e-02):6.143659e-02):4.086093e-02,29:8.443802e-02):3.392636e-02,(30:6.758257e-02,33:3.332772e-02):7.752846e-03):6.587140e-01,(68:2.255089e-01,((67:3.359882e-01,70:2.311878e-01):1.049047e-01,69:3.654188e-01):4.626031e-03):6.737961e-01):7.575493e-01):2.596194e-01,((((((14:2.351860e-01,15:1.089451e-01):8.252501e-02,20:3.875559e-01):1.396204e-01,24:7.822976e-01):7.997497e-01,((12:8.716540e-01,26:8.375150e-01):2.443472e-01,(18:8.586863e-01,(((21:9.763734e-02,9:1.616230e-01):9.726391e-02,13:1.953224e-01):5.201761e-01,((60:5.435274e-01,61:3.156920e-01):4.936842e-01,16:7.273441e-01):2.743200e-01):3.569826e-01):1.147526e-01):1.992388e-01):3.949475e-03,(11:1.099104e+00,((10:1.063561e+00,(54:6.419722e-01,(44:6.458538e-01,43:8.288486e-01):1.521305e-01):6.424378e-01):2.974982e-01,(19:7.232335e-01,17:5.839005e-01):3.035579e-01):2.995657e-01):1.686053e-01):3.765884e-01,((6:3.164763e-01,8:5.719675e-01):1.269710e+00,(((49:9.919974e-01,((48:2.099286e-01,45:3.151147e-01):3.780783e-01,(53:7.994339e-01,(47:2.381828e-01,46:1.595327e-01):3.219977e-01):2.120147e-01):7.141596e-01):9.292387e-01,(((51:2.359662e-01,52:4.266830e-01):6.739358e-03,50:2.328405e-01):1.710159e+00,34:1.176896e+00):1.988305e-01):1.514699e-01,((((42:3.056115e-01,35:3.106324e-01):1.095141e-01,41:1.857015e-01):3.452423e-01,38:9.396863e-02):7.545059e-01,((36:3.275800e-01,37:6.665992e-01):3.343420e-01,25:4.622448e-01):2.739887e-01):5.755600e-01):1.117973e-01):2.016058e-02):9.299242e-02):1.185697e-01):7.356821e-01,((39:5.060509e-02,2:1.277550e-02):3.761589e-01,40:2.050983e-01):3.663119e-01):5.020523e-01):1.046177e-01,23:6.868707e-02):1.447042e-01,1:1.167672e-01);
   tree gen.1923500 = [&U] ((((((((3:5.688780e-01,((5:5.048983e-02,4:7.273202e-02):3.818200e-01,55:1.276507e+00):4.143253e-01):4.660508e-01,(((6:7.356726e-01,8:5.233023e-01):1.259775e+00,((34:8.586329e-01,(52:2.111067e-01,(51:3.373273e-01,50:3.326510e-01):1.430756e-02):1.299033e+00):3.556526e-01,(((((17:5.941955e-01,19:6.670267e-01):3.426323e-01,((43:8.170012e-01,44:6.183502e-01):3.231370e-01,54:5.729373e-01):5.665451e-01):1.724941e-02,10:1.040479e+00):3.925274e-01,(((((48:1.632176e-01,45:2.901492e-01):3.667263e-01,((47:1.445917e-01,46:3.137111e-01):4.693414e-01,53:9.595780e-01):2.157766e-01):1.542932e-01,49:7.986873e-01):8.647587e-01,(24:6.812940e-01,((15:1.353416e-01,14:1.307002e-01):9.671929e-02,20:2.470567e-01):1.582426e-01):6.172564e-01):7.826626e-02,((26:6.763501e-01,12:8.057920e-01):1.793582e-01,(18:1.156770e+00,((13:1.138784e-01,(21:7.702848e-02,9:1.795118e-01):1.415486e-01):6.517784e-01,(16:9.865980e-01,(60:6.053158e-01,61:4.031260e-01):5.789202e-01):3.948270e-01):3.083691e-01):4.289143e-01):1.935171e-01):8.597688e-02):5.709384e-02,11:1.118716e+00):1.632227e-01):1.688979e-01):4.269962e-03,((38:1.596710e-01,((42:3.555780e-01,35:2.833162e-01):5.963198e-02,41:1.763290e-01):3.039665e-01):7.310038e-01,(25:5.756654e-01,(36:5.134459e-01,37:6.035442e-01):1.855811e-01):1.151692e-01):3.956062e-01):3.271276e-01):2.371004e-01,((33:7.478858e-03,(30:6.999777e-02,(((28:2.379549e-03,32:4.524190e-03):8.563689e-02,(27:2.153349e-01,31:1.393428e-01):1.414421e-02):1.709583e-02,29:4.154013e-02):5.751964e-02):3.729836e-02):8.122234e-01,((70:2.941058e-01,67:2.151108e-01):4.043322e-01,(69:6.748507e-01,68:1.571822e-01):6.021809e-02):4.522595e-01):1.278425e+00):7.443682e-02,((((65:1.826230e-01,59:1.109928e-01):8.067586e-02,(66:4.391390e-02,63:4.824533e-02):5.918861e-02):4.462063e-01,((58:1.636440e-03,64:5.759793e-03):1.761269e-02,(57:4.177956e-02,56:2.342172e-02):3.119704e-02):4.494318e-01):4.592778e-01,62:5.568445e-01):8.423126e-01):5.557055e-01,((39:3.781579e-02,2:1.998610e-02):3.157484e-01,40:1.281498e-01):4.389553e-01):2.536644e-01,7:6.216434e-01):1.693111e-01,23:3.072373e-02):1.271926e-01,22:5.768843e-02,1:8.154232e-02);
   tree gen.1924000 = [&U] (22:1.184457e-01,((7:5.749544e-01,((((((55:1.093357e+00,(4:7.545646e-03,5:1.200757e-01):4.963290e-01):6.249346e-01,(((((28:6.234172e-03,32:7.296122e-03):1.025634e-01,(31:1.451135e-01,27:1.922292e-01):1.539083e-02):3.871319e-02,(33:7.619454e-02,30:5.661229e-02):2.781959e-02):5.226095e-02,29:9.366383e-03):1.954682e-01,((67:1.184918e-01,70:2.056445e-01):5.289964e-02,(69:5.294197e-01,68:1.287740e-01):7.404778e-02):1.137746e+00):1.019956e+00):1.959968e-01,3:7.662825e-01):4.075852e-01,((((25:5.070809e-01,(36:5.261878e-01,37:4.799165e-01):1.686067e-01):3.319031e-01,((41:2.760742e-01,(35:2.913957e-01,42:3.157543e-01):1.509498e-01):1.358541e-01,38:1.745105e-01):6.831830e-01):3.458702e-01,(8:4.995025e-01,6:6.181151e-01):1.061300e+00):2.473129e-01,(((((45:2.931043e-01,48:2.226213e-01):4.511559e-01,((46:1.738603e-01,47:2.623401e-01):3.630156e-01,53:9.139758e-01):1.660343e-01):6.109971e-01,49:9.321193e-01):8.111834e-01,((((15:1.055119e-01,14:1.979723e-01):1.124773e-01,20:2.879931e-01):2.952317e-01,24:7.815087e-01):7.859613e-01,((12:9.606441e-01,(((11:9.544743e-01,((16:8.983374e-01,(60:4.208800e-01,61:3.155433e-01):5.097844e-01):2.654975e-01,(13:1.254588e-01,(9:1.475574e-01,21:2.274620e-01):9.933097e-02):5.562052e-01):8.764486e-02):1.069145e-01,18:1.018868e+00):2.713904e-01,((((43:6.220861e-01,44:6.586855e-01):1.494031e-01,54:8.198602e-01):7.051149e-01,10:8.685758e-01):2.944728e-02,(19:6.082676e-01,17:4.855021e-01):4.938402e-01):5.738296e-01):6.387660e-02):1.804458e-01,26:9.999622e-01):1.302464e-01):2.291231e-01):1.581204e-01,(((51:3.588292e-01,52:2.942081e-01):4.355706e-02,50:2.525268e-01):1.652654e+00,34:6.398757e-01):7.448676e-01):1.165403e-01):4.956038e-02):2.052124e-01,((((58:5.668070e-03,64:5.984756e-03):3.328032e-02,(56:2.796506e-02,57:3.089838e-02):3.318856e-02):4.022194e-01,((59:3.838888e-02,65:1.778316e-01):7.556781e-02,(63:4.812661e-02,66:4.049853e-02):7.861842e-02):4.035666e-01):2.486052e-01,62:5.995982e-01):9.368128e-01):9.613464e-01,((39:3.981192e-02,2:7.658962e-02):4.697085e-01,40:1.360711e-01):4.989016e-01):1.696512e-01):1.962512e-01,23:6.095141e-02):1.549250e-01,1:3.374566e-02);
   tree gen.1924500 = [&U] (22:9.045707e-02,((7:5.612549e-01,((((((55:1.067306e+00,(4:1.143610e-04,5:1.172147e-01):5.072502e-01):6.100442e-01,((((31:1.416558e-01,((28:6.348124e-03,32:7.122276e-03):9.470138e-02,27:1.876490e-01):9.612624e-03):3.376381e-02,(33:7.437905e-02,30:3.955781e-02):4.312069e-02):5.101573e-02,29:2.651364e-03):2.231531e-01,((67:1.156685e-01,70:2.007446e-01):5.163920e-02,(69:2.583420e-01,68:1.257057e-01):7.228344e-02):1.110637e+00):1.245364e+00):9.251069e-02,3:7.480242e-01):1.005001e-01,((((25:4.949987e-01,(36:5.136503e-01,37:4.684815e-01):1.645893e-01):3.239949e-01,((41:2.694961e-01,(35:2.844526e-01,42:2.915302e-01):1.613035e-01):1.326171e-01,38:2.367456e-01):6.669048e-01):2.502802e-01,(8:4.876009e-01,6:6.033872e-01):1.036012e+00):2.640173e-01,(((((45:2.362516e-01,48:2.173169e-01):4.688584e-01,((46:1.281202e-01,47:2.560894e-01):3.543660e-01,53:8.921985e-01):1.620782e-01):5.964389e-01,49:9.099096e-01):7.918553e-01,((((15:1.289086e-01,14:1.932552e-01):1.002615e-01,20:2.811311e-01):2.549552e-01,24:7.259001e-01):6.708667e-01,((12:9.273937e-01,26:7.134246e-01):1.761463e-01,(((11:9.317319e-01,((16:8.769327e-01,(60:4.108517e-01,61:3.080248e-01):4.976378e-01):3.551549e-01,(13:3.796534e-02,(9:1.653739e-01,21:8.455449e-02):1.566293e-01):2.737961e-01):4.259701e-01):3.454934e-01,18:9.945917e-01):2.952560e-02,((19:5.937743e-01,17:4.739340e-01):4.598077e-01,(10:8.478802e-01,(44:6.429910e-01,(54:8.003253e-01,43:6.072636e-01):2.710513e-01):8.608473e-01):2.949904e-02):5.591182e-01):6.339798e-02):1.616688e-01):1.320840e-01):1.543528e-01,(((51:3.502794e-01,52:2.433650e-01):1.145318e-01,50:2.465098e-01):1.613276e+00,34:1.021506e+00):2.899565e-01):1.137634e-01):2.706745e-01):2.838465e-01,((((58:1.811404e-02,64:5.842157e-03):1.489768e-02,(56:2.729873e-02,57:3.016216e-02):4.622864e-02):3.926357e-01,((59:3.920621e-02,65:3.011047e-01):6.142891e-02,(63:4.697989e-02,66:3.953357e-02):7.674518e-02):4.455660e-01):2.426817e-01,62:5.853116e-01):9.144913e-01):9.384403e-01,((39:3.886332e-02,2:7.476472e-02):4.585167e-01,40:1.328289e-01):4.870143e-01):1.656089e-01):1.915751e-01,23:1.405392e-02):1.220373e-01,1:8.911834e-02);
   tree gen.1925000 = [&U] (22:6.308425e-02,((7:5.117896e-01,(((((((((12:8.456594e-01,26:6.505481e-01):1.526550e-01,((18:1.026623e+00,((19:5.414430e-01,17:7.473383e-01):4.168340e-01,(10:7.731537e-01,(44:5.146435e-01,(54:7.297900e-01,43:5.537434e-01):3.580366e-01):1.074509e+00):2.306788e-01):2.104799e-01):2.495716e-02,(11:8.496153e-01,((16:7.996456e-01,(60:3.746420e-01,61:2.707788e-01):5.342570e-01):4.706078e-01,(13:8.108141e-02,(9:1.507989e-01,21:7.710241e-02):1.428250e-01):2.614616e-01):4.018968e-01):3.210950e-01):7.849353e-02):1.951194e-01,(((15:1.117979e-01,14:1.783931e-01):1.070173e-01,20:2.563541e-01):2.324851e-01,24:6.619240e-01):6.117410e-01):1.537689e-02,(((45:2.154300e-01,48:1.893122e-01):4.275363e-01,((46:1.404229e-01,47:2.335193e-01):3.231346e-01,53:8.135660e-01):3.477483e-01):3.442252e-02,49:8.297162e-01):9.279730e-01):1.407492e-01,(((25:4.513728e-01,(36:4.683805e-01,37:4.271927e-01):1.984418e-01):3.691769e-01,((41:1.998495e-01,(35:2.276203e-01,42:2.658367e-01):1.791868e-01):1.004933e-01,38:1.771503e-01):6.286272e-01):2.736222e-01,(8:4.740759e-01,6:5.502087e-01):1.035829e+00):1.794137e-01):1.242811e-02,(((51:3.236077e-01,50:2.247841e-01):1.599618e-02,52:2.219164e-01):1.451277e+00,34:9.618936e-01):5.525045e-01):2.429741e-01,(((55:9.732406e-01,(4:4.359260e-04,5:1.068842e-01):4.625445e-01):6.451158e-01,3:6.820983e-01):2.708698e-01,((((31:1.339031e-01,((28:1.274202e-02,32:6.494566e-03):8.635503e-02,27:2.745342e-01):3.689612e-02):1.539341e-02,(33:6.782378e-02,30:3.607145e-02):3.066631e-02):6.375271e-02,29:8.241999e-03):2.034859e-01,((69:2.243784e-01,(67:8.621124e-02,70:1.830523e-01):1.371605e-01):6.324188e-02,68:1.146268e-01):1.154610e+00):7.838636e-01):9.164269e-02):1.125067e-01,((((58:1.278086e-02,64:2.909277e-02):2.112441e-02,(56:2.489280e-02,57:2.750387e-02):5.332816e-02):3.580314e-01,((59:2.896947e-02,65:2.876800e-01):3.389931e-02,(63:4.283940e-02,66:4.970222e-02):1.843166e-01):3.640166e-01):2.212933e-01,62:5.337261e-01):9.050335e-01):9.113628e-01,((39:3.543816e-02,2:6.817545e-02):4.181061e-01,40:1.707444e-01):2.698459e-01):4.821368e-01):3.104609e-01,23:1.281530e-02):1.067934e-01,1:8.126404e-02);
   tree gen.1925500 = [&U] (22:8.541493e-02,((7:4.682079e-01,(((62:5.215637e-01,(((58:3.978963e-03,64:1.251791e-02):1.749053e-02,(57:3.483695e-02,56:2.027415e-02):1.879704e-02):4.418211e-01,((65:2.571354e-01,59:6.979381e-02):7.161376e-02,(66:3.430928e-02,63:4.969348e-02):6.700727e-02):4.030560e-01):4.066695e-01):1.080133e+00,(((((4:3.009093e-02,5:7.614035e-02):6.359413e-01,55:9.708351e-01):6.764937e-01,3:7.339289e-01):2.765887e-01,(((((31:5.655807e-02,(32:3.693723e-05,28:6.006960e-03):9.792735e-02):1.890500e-02,27:2.551920e-01):1.616478e-02,(33:9.006791e-02,30:1.716768e-02):9.649614e-02):1.113281e-02,29:3.631417e-02):1.243800e+00,((67:2.294459e-01,70:3.647103e-01):5.793803e-02,(68:2.781986e-01,69:4.352995e-01):2.047748e-01):1.066459e+00):3.933362e-01):3.504713e-01,(((((51:2.139292e-01,50:1.941216e-01):7.481121e-02,52:2.200353e-01):1.791626e+00,34:8.436171e-01):2.636755e-01,(((((42:3.412456e-01,35:2.646834e-01):1.372299e-01,41:2.312100e-01):1.334465e-01,38:1.612924e-01):8.645423e-01,((36:4.456224e-01,37:7.095301e-01):1.823619e-01,25:4.883512e-01):5.492694e-01):3.013609e-01,(49:1.055885e+00,((48:2.186496e-01,45:3.486570e-01):3.174179e-01,(53:8.690265e-01,(47:2.535224e-01,46:2.389530e-01):3.427353e-01):2.414665e-01):2.008781e-01):1.001916e+00):6.606081e-02):2.702501e-01,((((((14:2.005195e-01,15:7.756076e-02):1.540860e-01,20:3.057164e-01):1.806266e-01,24:7.208801e-01):6.370348e-01,11:8.804124e-01):1.050247e-01,(((18:1.413613e+00,(((21:1.039255e-01,9:1.548792e-01):1.275087e-01,13:1.889316e-01):4.373005e-01,((60:6.687591e-01,61:3.358050e-01):7.546387e-01,16:7.358064e-01):3.542789e-01):3.281764e-01):1.620449e-01,(12:7.561129e-01,26:1.218611e+00):4.128405e-01):6.112147e-02,((((43:9.282234e-01,44:6.941666e-01):2.254603e-01,54:7.614097e-01):9.636314e-01,10:1.121040e+00):3.932024e-02,(19:7.089417e-01,17:5.941842e-01):3.526619e-01):3.368465e-01):2.961144e-01):2.843565e-01,(6:4.087779e-01,8:9.509297e-01):9.533718e-01):6.512473e-02):1.343313e-01):2.909869e-01):7.630642e-01,((39:7.001264e-02,2:1.359828e-02):3.998317e-01,40:2.117195e-01):2.833171e-01):4.954887e-01):2.229232e-01,23:5.013368e-02):2.022836e-01,1:8.817097e-02);
   tree gen.1926000 = [&U] (22:8.484420e-02,((7:4.390688e-01,(((((6:3.833374e-01,8:8.917481e-01):8.940383e-01,((((((14:1.880400e-01,15:1.181658e-01):1.625912e-01,20:3.417115e-01):1.020433e-01,24:6.760158e-01):5.973886e-01,11:8.256195e-01):1.618430e-01,((12:7.090559e-01,26:5.304782e-01):3.136142e-01,(((((43:8.704550e-01,44:6.509648e-01):4.067574e-02,54:7.140230e-01):8.827031e-01,10:1.051272e+00):1.527324e-01,(19:6.648204e-01,17:5.572048e-01):3.307138e-01):2.899219e-01,(18:1.325636e+00,(((21:1.158546e-01,9:1.452402e-01):1.195732e-01,13:1.777672e-01):4.098561e-01,((60:6.271385e-01,61:3.149060e-01):7.799389e-01,16:8.108695e-01):3.315438e-01):3.077522e-01):1.519599e-01):5.568386e-02):5.329413e-02):3.263579e-01,(((((42:3.200080e-01,35:2.482107e-01):1.286893e-01,41:1.968953e-01):1.780894e-01,38:1.442585e-01):8.107371e-01,((36:4.178889e-01,37:6.653721e-01):1.710125e-01,25:6.156918e-01):5.150854e-01):2.826055e-01,((49:9.901713e-01,((48:2.277499e-01,45:3.269582e-01):5.177650e-01,(53:8.386546e-01,(47:1.934870e-01,46:2.135995e-01):2.852064e-01):1.987217e-01):1.929783e-01):9.395611e-01,(((51:1.889700e-01,52:1.972491e-01):6.893788e-02,50:2.086979e-01):1.728612e+00,34:7.911142e-01):2.574268e-01):6.194948e-02):1.030851e-01):4.322953e-03):1.259711e-01,((((4:2.821821e-02,5:7.140172e-02):7.772521e-01,55:9.104147e-01):2.206922e-01,3:6.882525e-01):2.593751e-01,(((((31:5.303815e-02,27:2.393100e-01):1.024321e-02,(32:3.463843e-05,28:5.633114e-03):1.158497e-01):2.292259e-02,29:3.405414e-02):1.026708e-02,(33:1.215350e-01,30:1.609924e-02):5.625239e-02):5.959325e-01,(69:2.856821e-01,((67:2.027017e-01,70:3.420124e-01):1.757070e-01,68:1.109564e-01):1.947772e-01):1.000088e+00):4.898137e-01):2.048186e-01):9.045024e-02,(62:4.891039e-01,(((58:4.526077e-04,64:1.173885e-02):1.640200e-02,(57:3.266885e-02,56:1.510817e-02):3.085300e-02):4.143241e-01,((65:2.411324e-01,59:6.545016e-02):1.225896e-01,(66:3.217403e-02,63:5.876388e-02):5.762692e-02):3.999664e-01):3.813602e-01):8.632661e-01):7.155745e-01,((39:8.142573e-02,2:3.566199e-02):2.950424e-01,40:3.513694e-01):2.656847e-01):4.646517e-01):2.090495e-01,23:1.306432e-01):1.101291e-01,1:9.061118e-02);
   tree gen.1926500 = [&U] (22:8.465345e-02,((7:4.380816e-01,(((((6:3.824755e-01,8:8.897432e-01):9.136535e-01,(((((42:1.838286e-01,35:2.800380e-01):6.484999e-02,41:1.964527e-01):1.776890e-01,38:8.365126e-02):8.089143e-01,((36:4.169493e-01,37:6.638762e-01):2.296791e-01,25:6.143076e-01):5.139273e-01):2.630248e-01,((((51:1.885451e-01,52:2.224000e-01):6.878289e-02,50:2.082287e-01):1.724726e+00,34:8.047952e-01):2.849627e-01,((((12:7.425104e-01,26:5.292855e-01):3.996603e-01,((((14:1.878521e-01,15:1.810023e-01):8.665474e-02,20:3.409432e-01):1.876336e-01,24:6.744959e-01):5.960455e-01,11:6.936315e-01):1.614791e-01):1.051073e-01,((10:1.241309e+00,(((43:8.684980e-01,44:5.632219e-01):2.327114e-01,54:7.124177e-01):1.038214e+00,(19:6.633257e-01,17:5.559521e-01):3.299703e-01):5.657363e-02):2.892701e-01,(18:1.322656e+00,(((21:1.146130e-01,9:2.628844e-01):1.652622e-01,13:1.173987e-01):6.453405e-01,((60:6.257285e-01,61:3.141980e-01):7.781854e-01,16:8.090464e-01):3.258855e-01):3.070603e-01):3.558044e-02):6.210072e-02):1.305439e-01,(49:9.879451e-01,((48:2.272378e-01,45:3.262231e-01):5.166009e-01,(53:8.367690e-01,(47:1.930520e-01,46:2.131193e-01):2.845652e-01):1.982749e-01):2.646799e-01):9.374487e-01):6.005263e-02):1.089333e-01):1.498113e-01):1.176641e-01,((((4:2.815477e-02,5:7.124119e-02):7.755046e-01,55:9.083679e-01):2.502218e-01,3:7.282172e-01):2.677621e-01,((((((32:7.183769e-05,28:2.622669e-02):1.155893e-01,27:2.412409e-01):7.847993e-03,31:5.544661e-02):2.360707e-02,(33:8.673536e-02,30:2.293411e-02):2.235320e-02):3.097276e-03,29:3.397758e-02):5.945927e-01,((67:1.997896e-01,70:3.412435e-01):1.800150e-01,(69:2.850398e-01,68:1.107070e-01):2.943123e-02):9.978392e-01):1.003239e+00):2.043581e-01):9.024688e-02,(62:4.096313e-01,(((57:3.200090e-02,56:3.709609e-02):2.896311e-02,(58:4.515901e-04,64:1.851835e-03):1.553929e-02):3.679123e-01,((65:2.405903e-01,59:6.530301e-02):1.223140e-01,(66:3.210169e-02,63:5.863177e-02):5.749736e-02):3.990671e-01):3.179865e-01):8.690279e-01):7.139657e-01,((39:4.612437e-02,2:3.558182e-02):2.943790e-01,40:2.987780e-01):4.855111e-01):3.147677e-01):2.085795e-01,23:7.909017e-02):1.050692e-01,1:9.040746e-02);
   tree gen.1927000 = [&U] ((23:8.407539e-02,(((40:2.769826e-01,(2:6.235446e-02,39:3.289051e-02):2.993586e-01):2.720789e-01,((3:7.419548e-01,(55:1.073214e+00,(5:1.138478e-01,4:1.350605e-02):8.350625e-01):5.915975e-01):6.047087e-01,((((62:6.713121e-01,(((59:5.184987e-02,65:2.033911e-01):1.355748e-01,(66:1.777272e-02,63:8.432963e-02):1.064794e-01):5.179031e-01,((64:9.654040e-04,58:8.453248e-03):2.880730e-02,(57:3.034632e-02,56:1.885571e-02):6.126527e-03):4.053688e-01):2.110401e-01):1.258591e+00,(34:1.064507e+00,((((67:1.592067e-01,70:2.819797e-01):2.285734e-01,68:1.202573e-01):9.896928e-02,69:3.818328e-01):7.820810e-01,(29:3.360180e-02,(((27:1.657240e-01,31:1.329080e-01):1.457490e-02,(32:1.023619e-02,28:4.370260e-03):7.813326e-02):5.948337e-02,(33:3.317005e-02,30:9.679590e-02):3.796873e-02):4.081394e-02):7.641137e-01):9.790094e-01):1.888762e-01):1.547221e-01,((8:1.070494e+00,6:6.030076e-01):1.003214e+00,((49:1.445341e+00,((53:1.019389e+00,(46:8.591040e-02,47:4.103626e-01):4.858535e-01):2.421882e-01,(48:2.226328e-01,45:4.013925e-01):5.737967e-01):6.684330e-01):7.161028e-01,((38:1.378603e-01,((42:2.395654e-01,35:2.346271e-01):1.604929e-01,41:2.212750e-01):3.001975e-01):9.668752e-01,((36:5.132492e-01,37:5.990076e-01):2.911753e-01,25:8.022124e-01):2.362089e-01):4.658706e-01):1.039445e-01):4.716595e-01):1.504967e-01,((52:2.711121e-01,(51:2.867290e-01,50:3.298864e-01):4.169376e-02):2.126822e+00,((((((60:3.786073e-01,61:5.645205e-01):6.433174e-01,16:9.589259e-01):6.213067e-01,((9:2.380420e-01,21:1.585887e-01):1.746980e-01,13:2.079802e-01):5.448767e-01):1.692749e-01,(26:9.263094e-01,12:1.060010e+00):1.611076e-01):1.023772e-01,(((20:3.633047e-01,(14:2.567881e-01,15:7.232899e-02):1.902995e-01):2.023071e-01,24:7.730757e-01):6.538061e-01,11:1.325089e+00):1.222528e-01):3.200608e-01,(((19:9.031610e-01,17:7.359276e-01):5.229270e-01,((44:8.990005e-01,54:1.028333e+00):2.258936e-01,43:1.224374e+00):7.294910e-01):4.898081e-01,(18:1.290779e+00,10:1.243873e+00):2.101940e-01):1.633840e-01):2.515278e-01):1.233763e-01):2.409270e-01):1.438882e+00):4.686684e-01,7:5.001285e-01):3.220914e-01):1.491344e-01,22:5.335986e-02,1:7.382075e-02);
   tree gen.1927500 = [&U] (22:4.308523e-02,((7:5.577815e-01,((((51:3.795155e-01,50:1.943743e-01):2.166928e-01,52:7.465596e-02):1.334726e+00,(((((55:9.037732e-01,(4:8.787875e-02,5:1.531030e-02):8.299602e-01):2.178869e-01,3:4.809019e-01):4.222962e-01,((33:6.834915e-02,((29:6.392764e-02,(31:1.333400e-01,((28:1.354586e-03,32:1.460888e-02):3.352548e-02,27:1.441197e-01):8.818495e-02):4.410248e-02):1.403973e-02,30:5.744791e-02):1.215661e-03):9.771367e-01,((67:2.119603e-01,70:3.574956e-01):1.049921e-01,(68:1.705579e-01,69:3.785642e-01):1.664138e-01):6.047658e-01):5.558698e-01):1.916692e-01,((8:7.066873e-01,6:4.290297e-01):7.191732e-01,(((25:5.735789e-01,(36:4.408072e-01,37:5.706861e-01):6.838899e-02):9.525085e-02,(38:1.267825e-01,(41:1.782351e-01,(42:2.209275e-01,35:3.010064e-01):1.879556e-01):2.393091e-01):6.734462e-01):4.578860e-01,(((((26:8.603548e-01,12:6.945010e-01):1.274507e-01,11:1.170378e+00):1.398460e-02,((20:3.673621e-01,(15:1.254342e-01,14:2.281140e-01):9.497092e-02):2.707126e-01,24:8.277710e-01):7.387376e-01):1.012361e-01,((((13:1.471125e-01,(21:9.928397e-02,9:1.284967e-01):1.171216e-01):5.730288e-01,((60:4.010512e-01,61:4.522043e-01):4.846394e-01,16:8.803541e-01):3.804270e-01):2.390071e-01,18:7.541093e-01):9.225210e-02,(10:1.085973e+00,(((54:5.537136e-01,43:7.380118e-01):2.184643e-01,44:5.577742e-01):9.667358e-01,(17:9.178332e-01,19:5.576383e-01):5.545396e-01):1.829723e-01):1.743595e-01):2.075855e-01):3.683063e-01,(34:1.063720e+00,(49:9.978987e-01,((45:1.590968e-01,48:3.751107e-01):3.821555e-01,((47:2.482125e-01,46:2.148813e-01):5.012294e-01,53:7.669191e-01):2.625698e-01):2.423456e-01):9.530672e-01):3.891584e-01):6.698428e-02):1.074351e-01):1.317650e-01):2.152792e-01,((((56:1.312022e-02,57:2.171377e-02):5.101239e-02,(58:1.984595e-02,64:6.452678e-03):2.717334e-03):3.937933e-01,((63:4.940233e-02,66:7.300408e-02):1.214681e-01,(65:2.316438e-01,59:5.821761e-02):5.764913e-02):3.324456e-01):3.641842e-01,62:3.943789e-01):8.802477e-01):3.015661e-01):1.105949e+00,((2:2.833937e-02,39:1.973969e-02):2.735094e-01,40:3.063437e-01):4.620998e-01):3.409662e-01):1.592054e-01,23:1.461984e-02):1.543552e-01,1:7.412292e-02);
   tree gen.1928000 = [&U] (22:4.212974e-02,((7:5.454118e-01,((((51:3.710992e-01,50:2.780819e-01):2.118873e-01,52:7.300034e-02):1.301458e+00,(((((55:8.837306e-01,(4:8.592990e-02,5:1.497077e-02):7.323824e-01):3.188319e-01,3:4.702371e-01):4.129311e-01,((((29:6.250994e-02,(31:1.220678e-01,((28:1.324546e-03,32:1.283329e-02):3.998554e-02,27:1.508691e-01):3.410288e-02):9.187771e-02):1.505162e-02,30:5.684162e-02):5.905476e-03,33:6.915576e-02):9.554671e-01,((67:1.479791e-01,70:3.125635e-01):6.374524e-02,(68:1.667755e-01,69:4.102457e-01):2.094154e-01):5.913541e-01):5.435425e-01):1.875969e-01,((((49:9.757686e-01,((45:2.062719e-01,48:2.212894e-01):3.736806e-01,((47:2.427079e-01,46:2.101160e-01):4.901138e-01,53:7.499114e-01):2.269187e-01):3.261861e-01):9.319314e-01,34:1.040130e+00):2.012023e-01,((((13:1.438500e-01,(21:1.568922e-01,9:1.256470e-01):1.170254e-01):5.603210e-01,((60:3.921572e-01,61:4.421759e-01):4.738917e-01,16:8.608308e-01):3.719904e-01):2.337067e-01,18:1.303026e+00):1.436937e-01,(((17:8.974787e-01,19:6.763225e-01):3.795792e-01,(((54:5.414341e-01,43:8.301328e-01):2.136195e-01,44:5.454047e-01):9.311618e-01,10:1.061890e+00):3.576915e-01):3.373516e-01,((26:8.353768e-01,12:8.837291e-01):1.267309e-01,(11:1.144423e+00,((20:3.393152e-01,(15:1.226525e-01,14:2.230552e-01):9.286478e-02):2.780070e-01,24:8.094138e-01):7.223549e-01):7.806350e-03):2.380494e-01):4.047141e-02):1.095614e-01):1.626467e-01,(((25:5.608588e-01,(36:4.310316e-01,37:5.580302e-01):6.687235e-02):2.156255e-01,(38:1.239709e-01,(41:1.742825e-01,(42:2.160280e-01,35:2.943311e-01):1.837873e-01):2.340020e-01):6.585114e-01):3.880913e-01,(8:6.910154e-01,6:4.195152e-01):7.032243e-01):1.236688e-01):1.323544e-01):2.105051e-01,((((64:4.948042e-03,58:1.940583e-02):5.216751e-03,(56:1.330848e-02,57:2.123224e-02):4.588825e-02):3.923513e-01,((63:4.830675e-02,66:1.518078e-02):1.232114e-01,(65:2.265068e-01,59:9.702140e-02):5.637066e-02):2.827388e-01):6.415999e-01,62:3.856329e-01):8.607267e-01):8.939446e-02):1.081423e+00,((2:2.771090e-02,39:1.758624e-02):2.605789e-01,40:2.995501e-01):4.267658e-01):4.244566e-01):1.556747e-01,23:6.068697e-02):1.509321e-01,1:7.247912e-02);
   tree gen.1928500 = [&U] (22:4.929748e-02,((7:7.642820e-01,(((((6:5.189648e-01,8:6.632376e-01):1.037633e+00,(((((42:3.264420e-01,35:3.414499e-01):8.290431e-02,41:2.029990e-01):1.752573e-01,38:1.448204e-01):8.319969e-01,((36:4.653463e-01,37:5.731922e-01):1.755038e-01,25:5.337066e-01):3.642923e-01):6.835795e-01,(((((52:2.357802e-01,50:2.065174e-01):2.002673e-03,51:3.583202e-01):1.965108e+00,34:8.409560e-01):3.407375e-01,(49:9.168974e-01,((48:2.252821e-01,45:3.200363e-01):4.787401e-01,(53:8.646524e-01,(47:1.997694e-01,46:2.208268e-01):2.108411e-01):3.344865e-01):2.687053e-01):9.581952e-01):8.732922e-02,(((((43:6.866197e-01,(44:6.487779e-01,54:6.605474e-01):1.823239e-01):9.752759e-01,(19:4.746890e-01,17:6.621560e-01):3.569720e-01):1.318370e-02,10:1.032017e+00):2.140429e-01,(18:9.256036e-01,(((21:1.011358e-01,9:2.843338e-01):9.520399e-02,13:1.434359e-01):7.916836e-01,((60:5.052491e-01,61:3.421601e-01):8.597131e-01,16:9.546480e-01):4.555632e-01):3.939463e-01):2.310098e-01):9.433346e-02,((12:8.471021e-01,26:1.101519e+00):2.318245e-01,((((14:2.760766e-01,15:8.828123e-02):4.012250e-02,20:3.523043e-01):3.487365e-01,24:6.991826e-01):6.058527e-01,11:7.553112e-01):1.232322e-01):2.319489e-01):2.514150e-01):1.712564e-01):8.624136e-02):2.401820e-01,((((4:5.928099e-02,5:3.465528e-02):8.013465e-01,55:9.386371e-01):6.171646e-01,3:5.199231e-01):2.734357e-01,((29:6.939408e-02,((33:7.452860e-02,30:2.397571e-02):3.282380e-02,(31:1.428729e-01,((32:5.266354e-05,28:3.666517e-02):6.148403e-02,27:2.557117e-01):3.590533e-03):3.757501e-02):1.339954e-02):5.938774e-01,(68:3.319458e-01,((67:2.030087e-01,70:1.972242e-01):2.012946e-01,69:5.753113e-01):9.273115e-02):5.221867e-01):7.980059e-01):2.034156e-01):3.151222e-01,(62:5.367100e-01,(((64:2.234317e-03,58:9.288528e-03):4.376088e-03,(57:5.723356e-03,56:2.007062e-02):1.010289e-02):4.190587e-01,((65:1.907571e-01,59:6.747908e-02):1.299197e-01,(66:4.357612e-02,63:9.866233e-02):7.310292e-02):4.123651e-01):3.499978e-01):5.599231e-01):7.510720e-01,((39:1.644274e-02,2:3.838262e-02):2.322041e-01,40:4.471343e-01):3.147145e-01):4.382120e-01):1.652383e-01,23:8.172566e-02):9.835291e-02,1:9.342008e-02);
   tree gen.1929000 = [&U] (22:1.129855e-01,((7:5.904327e-01,((((((64:7.989864e-03,(56:5.131730e-03,57:6.124870e-02):4.746574e-02):8.370924e-03,58:3.129993e-03):4.024103e-01,((63:8.971958e-02,66:6.393837e-02):8.879334e-02,(65:2.241269e-01,59:1.050300e-01):5.228366e-02):3.060775e-01):6.945607e-01,62:4.174649e-01):9.317752e-01,(((((55:9.566779e-01,(4:9.302296e-02,5:1.620653e-02):5.278420e-01):3.451499e-01,3:5.090527e-01):4.153237e-01,((((29:4.302306e-02,(31:5.484843e-02,((28:4.684012e-03,32:6.750384e-03):4.721683e-02,27:1.866493e-01):8.754389e-03):1.985367e-02):5.102825e-02,30:3.493560e-02):3.685524e-02,33:1.023409e-02):1.034336e+00,((68:1.861247e-01,69:4.576388e-01):5.515315e-02,(67:1.602293e-01,70:3.769844e-01):2.146209e-01):6.401673e-01):8.614945e-01):1.928182e-01,((((49:1.052343e+00,((45:2.232986e-01,48:2.395557e-01):4.045260e-01,((47:2.627422e-01,46:1.714136e-01):2.832833e-01,53:1.010997e+00):3.254613e-01):2.163634e-01):7.582405e-01,34:1.125987e+00):2.257260e-01,((((13:1.557241e-01,(21:1.698429e-01,9:9.144375e-02):7.082636e-02):7.928462e-01,((60:4.245277e-01,61:3.948370e-01):5.790277e-01,16:9.318879e-01):3.367614e-01):3.422863e-01,18:1.058083e+00):8.539956e-02,((((44:5.904250e-01,(43:8.532444e-01,54:1.056218e+00):2.322096e-01):1.257397e+00,10:1.149543e+00):2.674189e-01,(17:9.715610e-01,19:7.321494e-01):4.254016e-01):5.120076e-01,(11:1.238889e+00,(((20:2.848357e-01,(15:1.327768e-01,14:2.414673e-01):1.631308e-01):3.031778e-01,24:8.762267e-01):6.586574e-01,(26:9.252936e-01,12:9.566763e-01):1.449472e-01):8.272812e-03):2.515026e-01):1.142989e-01):1.920652e-01):1.207890e-01,(((25:6.071548e-01,(36:7.346673e-01,37:6.746981e-01):1.592055e-01):1.980103e-01,(38:5.197976e-02,(41:1.431155e-01,(42:2.338600e-01,35:2.526828e-01):1.308972e-01):3.790446e-01):8.058448e-01):5.548691e-01,(8:7.480551e-01,6:6.250675e-01):7.612719e-01):1.230902e-01):1.252528e-01):3.510613e-01,((51:3.369063e-01,50:3.010361e-01):1.278672e-01,52:1.821597e-01):1.774214e+00):1.104515e-01):1.119252e+00,((2:4.483175e-02,39:4.169360e-03):3.342866e-01,40:3.242764e-01):3.785448e-01):3.098760e-01):1.743625e-01,23:8.220723e-02):1.692700e-01,1:4.574492e-02);
   tree gen.1929500 = [&U] ((23:5.786156e-02,(7:6.101356e-01,(((((((68:1.621173e-01,69:2.690974e-01):1.631471e-02,(70:2.333905e-01,67:8.415190e-02):1.268457e-01):8.544698e-01,(29:3.206540e-02,((33:1.133402e-01,30:4.644042e-02):2.475302e-02,(31:8.900348e-02,(27:2.336430e-01,(28:4.959511e-03,32:6.340327e-05):6.518244e-02):4.563345e-02):3.749990e-02):2.179263e-02):9.493166e-01):8.263090e-01,(3:5.575742e-01,(55:1.233532e+00,(4:6.068320e-02,5:8.221840e-02):6.010110e-01):6.566002e-01):2.323463e-01):2.647236e-01,((6:5.414899e-01,8:8.018765e-01):1.092106e+00,(((25:4.945119e-01,(36:3.254687e-01,37:6.025163e-01):3.521543e-01):2.024771e-01,(38:1.222460e-01,((35:2.552865e-01,42:3.011783e-01):2.183012e-01,41:2.110419e-01):2.934345e-01):9.261249e-01):6.222438e-01,((34:1.177654e+00,((50:2.451794e-01,51:4.420433e-01):6.372076e-02,52:1.135150e-01):1.358276e+00):9.307001e-02,((49:1.120216e+00,(((46:3.352768e-01,47:2.360677e-01):4.218668e-01,53:6.823223e-01):2.520623e-01,(48:3.133559e-01,45:2.564866e-01):4.201932e-01):2.342792e-01):9.016980e-01,(((((24:5.147871e-01,(20:4.397161e-01,(14:1.805855e-01,15:1.281959e-01):9.548429e-02):3.350774e-01):6.259359e-01,11:7.778143e-01):1.505034e-01,(12:1.104507e+00,26:1.021124e+00):1.798644e-01):2.824136e-01,((((43:8.530061e-01,44:7.238492e-01):3.904740e-01,54:5.294732e-01):6.448024e-01,(10:7.490624e-01,(19:7.048215e-01,17:4.993838e-01):6.080274e-01):7.504727e-02):3.169538e-01,18:1.114727e+00):1.477738e-01):5.739440e-02,(((13:2.900706e-01,9:2.700972e-01):2.771191e-02,21:1.062982e-01):8.925071e-01,(16:1.104036e+00,(61:4.517712e-01,60:7.018729e-01):4.660735e-01):3.814408e-01):3.482310e-01):3.120821e-01):3.329083e-01):1.567124e-01):3.514964e-02):1.343339e-01):2.762627e-01,((((58:8.513785e-03,64:7.418006e-03):3.370988e-02,(57:1.831544e-02,56:3.217406e-02):2.304997e-02):3.258264e-01,((65:3.079186e-01,59:5.526440e-02):5.914871e-02,(63:7.312976e-02,66:2.197260e-02):1.065339e-01):5.406670e-01):3.128780e-01,62:5.869156e-01):5.753965e-01):9.323108e-01,(40:2.344609e-01,(39:2.471728e-02,2:2.597948e-02):2.896300e-01):3.805194e-01):3.539295e-01):1.950953e-01):1.268587e-01,22:8.310088e-02,1:5.520679e-02);
   tree gen.1930000 = [&U] (22:5.093984e-02,((7:6.145492e-01,((((((55:9.957540e-01,(4:4.390947e-02,5:7.334792e-02):5.328301e-01):4.193630e-01,3:5.298453e-01):3.923831e-01,(((29:6.725747e-02,(31:5.708874e-02,((28:1.175482e-02,32:7.026107e-03):1.211697e-01,27:1.942731e-01):2.568024e-02):6.773182e-02):3.675855e-02,(33:5.287455e-02,30:4.367161e-02):4.470098e-03):8.392693e-01,((68:3.816994e-01,(67:2.558371e-01,70:3.923825e-01):1.592082e-01):1.204285e-01,69:5.601671e-01):6.663153e-01):1.150872e+00):3.282640e-01,((((49:1.095327e+00,((45:2.876142e-01,48:4.110823e-01):3.513019e-01,((47:3.884990e-01,46:2.206656e-01):2.948541e-01,53:1.052291e+00):3.950949e-01):3.598934e-01):7.125211e-01,34:1.262998e+00):1.520793e-01,((((((21:1.292769e-01,13:3.308383e-01):1.072342e-01,9:9.517881e-02):8.252304e-01,((60:6.750621e-01,61:6.288580e-01):4.278391e-01,16:9.699514e-01):3.102375e-01):1.681684e-01,18:1.098627e+00):3.566719e-01,(((43:7.862367e-01,(54:1.509928e+00,44:6.145412e-01):5.336931e-02):7.731291e-01,10:1.196497e+00):2.196622e-01,(17:5.793704e-01,19:7.372586e-01):3.284633e-01):3.749122e-01):2.427763e-01,((11:1.017937e+00,(12:9.957523e-01,26:9.788042e-01):2.725765e-01):1.742100e-01,((20:3.430874e-01,(15:1.382001e-01,14:2.503020e-01):1.751962e-01):3.155613e-01,24:7.667990e-01):6.855606e-01):3.117064e-01):1.596671e-01):3.160279e-01,(((25:6.319544e-01,(36:4.608458e-01,37:5.849797e-01):1.657084e-01):2.834414e-01,(38:5.410290e-02,(41:1.489611e-01,(42:2.339883e-01,35:2.648233e-01):1.702778e-01):3.621150e-01):8.387600e-01):5.309265e-01,(8:7.786098e-01,6:6.505988e-01):7.923664e-01):1.127951e-01):1.303688e-01):3.728141e-01,(((51:3.511555e-01,52:3.135656e-01):3.212688e-03,50:2.690182e-01):2.004638e+00,((((64:8.102080e-03,58:2.561183e-03):1.913849e-02,(56:1.942662e-02,57:6.375043e-02):2.077131e-02):4.188469e-01,((63:7.257776e-02,66:6.654997e-02):1.175243e-01,(65:2.332815e-01,59:8.941620e-02):6.071027e-02):2.895214e-01):2.680765e-01,62:4.345165e-01):1.297679e+00):3.398967e-01):1.092763e+00,((2:2.063956e-02,39:5.641246e-02):3.476346e-01,40:3.570772e-01):3.740471e-01):5.099172e-01):1.207603e-01,23:4.522323e-02):1.620074e-01,1:5.032159e-02);
   tree gen.1930500 = [&U] ((23:4.673473e-02,(7:5.821384e-01,(((((((68:1.546783e-01,69:2.567493e-01):1.081878e-01,(70:1.925969e-01,67:3.609273e-01):3.593266e-02):5.636574e-01,(29:4.407415e-02,((31:8.897687e-02,(27:2.362484e-01,(28:1.177916e-02,32:2.537792e-05):2.632991e-02):2.996638e-02):6.328166e-02,(30:5.772740e-02,33:3.090195e-02):2.412104e-02):9.750892e-03):9.320780e-01):5.790573e-01,(3:7.785232e-01,(55:1.176929e+00,(4:3.921748e-02,5:8.880986e-02):5.734325e-01):5.955727e-01):1.677830e-01):2.730658e-01,(((((((9:1.766780e-01,21:6.535150e-02):1.381340e-01,13:1.992183e-01):7.993995e-01,(16:1.053376e+00,(61:3.170162e-01,60:6.696661e-01):4.446868e-01):2.578051e-01):3.420136e-01,((12:8.343351e-01,26:7.694327e-01):2.011499e-01,(((((43:8.266200e-01,54:5.048066e-01):2.383213e-01,44:6.906340e-01):6.361971e-01,10:7.072083e-01):8.325621e-02,(19:6.724794e-01,17:6.632171e-01):5.801269e-01):4.919424e-01,18:1.063576e+00):1.676155e-01):1.560256e-01):1.624290e-01,((24:4.911651e-01,(20:4.195389e-01,(14:1.722990e-01,15:1.310466e-01):5.897531e-02):2.650493e-01):6.187150e-01,11:1.175737e+00):1.439365e-01):1.239840e-01,((49:1.068813e+00,(((46:3.198920e-01,47:2.139121e-01):4.025086e-01,53:7.042504e-01):2.338603e-01,(48:2.293301e-01,45:2.748792e-01):4.516569e-01):2.074266e-01):8.603218e-01,(34:7.709647e-01,((50:1.620859e-01,51:4.924169e-01):1.403322e-01,52:1.315345e-01):1.482721e+00):2.700819e-01):2.679942e-01):1.674954e-01,((6:5.166426e-01,8:7.650809e-01):1.041993e+00,((25:4.422622e-01,(36:3.105339e-01,37:5.748687e-01):3.359950e-01):2.935215e-01,(38:1.166365e-01,((35:2.435722e-01,42:2.873582e-01):1.405360e-01,41:2.056973e-01):2.479668e-01):8.419796e-01):4.109768e-01):4.813612e-02):1.845179e-01):4.381135e-01,((((58:1.514486e-03,64:9.535366e-03):3.262715e-02,(57:3.875285e-02,56:1.637705e-02):3.156526e-02):3.108752e-01,((65:2.937891e-01,59:7.060175e-02):5.643456e-02,(63:6.977406e-02,66:3.474656e-02):1.086395e-01):5.158574e-01):1.828968e-01,62:5.599839e-01):6.372556e-01):8.895300e-01,(40:2.789431e-01,(39:1.609453e-02,2:2.478736e-02):3.880142e-01):2.797464e-01):2.304131e-01):2.316935e-01):5.923277e-02,22:7.928764e-02,1:1.097026e-01);
   tree gen.1931000 = [&U] (((7:5.060914e-01,(((39:3.065634e-02,2:3.371797e-02):3.261435e-01,40:3.196904e-01):3.757012e-01,(((((64:2.410665e-04,58:1.856179e-04):2.385309e-02,(56:9.706121e-03,57:2.429601e-02):2.157980e-02):3.143540e-01,((66:2.748648e-02,63:9.677750e-02):1.413958e-01,(65:2.329221e-01,59:6.158899e-02):1.485758e-01):2.801799e-01):3.182140e-01,62:5.205634e-01):4.816665e-01,(((3:4.709815e-01,(55:1.220553e+00,(4:8.458441e-03,5:9.076719e-02):6.844644e-01):1.315226e-01):3.734962e-01,((30:1.263482e-02,(((((28:4.318224e-03,32:4.335076e-03):6.282877e-02,27:1.952683e-01):9.932023e-03,31:3.647885e-02):6.021927e-02,29:6.622490e-02):3.130375e-02,33:3.786950e-02):5.144276e-02):1.150269e+00,(68:1.499673e-01,((70:3.008329e-01,67:1.892748e-01):4.915209e-02,69:1.503419e-01):1.451455e-02):9.147238e-01):4.183136e-01):3.906451e-01,(((25:4.923531e-01,(37:6.507098e-01,36:4.106790e-01):1.823022e-01):9.713338e-02,(38:1.412507e-01,((35:2.866472e-01,42:2.593696e-01):1.217801e-01,41:2.334652e-01):1.440407e-01):7.787334e-01):5.904566e-01,((8:4.944050e-01,6:6.154078e-01):9.198446e-01,(((49:8.025157e-01,((48:2.204828e-01,45:3.395610e-01):4.016849e-01,((46:1.684452e-01,47:2.593621e-01):3.276634e-01,53:1.021943e+00):1.582814e-01):2.343770e-01):7.187776e-01,(34:6.726351e-01,((52:1.917776e-01,51:4.080299e-01):2.869032e-02,50:2.231727e-01):1.255473e+00):1.372124e-01):3.277768e-01,(((26:8.131457e-01,12:8.179436e-01):1.449051e-01,(((((21:1.103251e-01,9:1.261202e-01):1.390396e-01,13:9.604764e-02):4.738449e-01,((61:3.645360e-01,60:5.097713e-01):6.764242e-01,16:7.407803e-01):2.873488e-01):2.829251e-01,18:9.773636e-01):2.493094e-02,(((19:7.722850e-01,17:7.488903e-01):2.862752e-01,(44:6.240270e-01,(43:9.020958e-01,54:7.419576e-01):4.042604e-02):5.977598e-01):2.085416e-01,10:8.883179e-01):4.811065e-01):1.032942e-01):1.344640e-01,(11:7.832005e-01,(24:6.468590e-01,((14:2.456038e-01,15:5.287745e-02):1.859363e-01,20:1.742115e-01):1.654390e-01):6.562386e-01):8.922007e-02):8.082249e-02):1.902404e-01):7.002634e-02):1.278814e-02):3.433600e-01):4.899286e-01):1.646943e-01):2.176419e-01,23:1.524728e-01):1.116094e-01,22:7.442481e-02,1:4.473785e-02);
   tree gen.1931500 = [&U] ((23:4.457533e-02,(7:5.159808e-01,((((3:6.721878e-01,((((70:1.859618e-01,67:1.166555e-01):2.982973e-01,(68:1.979649e-01,69:2.479042e-01):1.034947e-01):5.262858e-01,((30:7.150627e-02,((31:7.348208e-02,(27:2.281096e-01,(28:2.003391e-02,32:2.386232e-05):5.776831e-02):5.469182e-02):2.563214e-02,29:3.289112e-02):5.188492e-02):2.481303e-02,33:1.315173e-02):8.999675e-01):7.966499e-01,(55:9.536995e-01,(4:3.786642e-02,5:6.076739e-02):7.047682e-01):3.831782e-01):2.885115e-02):2.576106e-01,((6:4.988440e-01,8:7.387235e-01):9.852277e-01,(((25:3.963797e-01,(36:4.884846e-01,37:5.550642e-01):1.309367e-01):3.413759e-01,(38:1.455431e-01,((35:2.877827e-01,42:2.774586e-01):9.991297e-02,41:2.241985e-01):1.599666e-01):8.129730e-01):3.968185e-01,((((12:7.469610e-01,26:6.913913e-01):3.853197e-01,((11:9.006400e-01,((13:1.776328e-01,(9:1.705913e-01,21:1.796144e-01):7.201224e-02):3.126433e-01,(16:1.055584e+00,(61:3.060949e-01,60:6.465958e-01):4.293671e-01):2.581585e-01):3.954789e-01):2.071610e-01,(24:7.046031e-01,(20:3.408864e-01,(14:1.622453e-01,15:1.265320e-01):1.131220e-01):1.945657e-01):6.528519e-01):1.447719e-02):4.122520e-01,((((54:4.874158e-01,(43:8.327563e-01,44:6.619919e-01):1.004384e-01):5.936845e-01,(19:6.493122e-01,17:6.403690e-01):5.601413e-01):1.760739e-01,10:8.033588e-01):2.635235e-01,18:1.026935e+00):1.592941e-01):8.219071e-02,((49:1.184270e+00,(((46:1.178811e-01,47:2.995595e-01):5.073154e-01,53:6.799886e-01):1.308601e-01,(48:2.297737e-01,45:2.654095e-01):4.360971e-01):7.187650e-02):8.306834e-01,(34:7.444046e-01,((52:1.572338e-01,51:2.882807e-01):6.945845e-02,50:2.320917e-01):1.431641e+00):4.156573e-01):2.305270e-01):2.321650e-01):1.377540e-01):5.197590e-02):3.323402e-01,((((58:1.462311e-03,64:1.234659e-02):4.215347e-02,(57:3.741779e-02,56:1.266410e-02):3.047783e-02):2.933037e-01,((65:1.832688e-01,59:5.804280e-02):1.386802e-02,(63:6.737031e-02,66:5.549557e-02):1.217086e-01):5.128307e-01):1.727321e-01,62:3.038975e-01):7.412460e-01):8.588853e-01,(40:2.693334e-01,(39:3.319319e-02,2:3.585360e-02):2.954072e-01):2.378306e-01):4.267523e-01):8.354737e-02):1.200087e-01,22:9.695185e-02,1:1.059233e-01);
   tree gen.1932000 = [&U] ((23:1.158664e-01,(7:5.197363e-01,(((((((70:1.873153e-01,67:1.175046e-01):3.004684e-01,(68:1.994057e-01,69:2.497086e-01):6.534909e-02):7.741500e-01,(30:7.202671e-02,((((31:7.401691e-02,27:2.297698e-01):5.617554e-03,(28:2.017973e-02,32:1.478256e-05):1.184670e-01):4.687273e-02,29:5.987551e-02):3.637923e-02,33:6.178200e-02):2.459781e-02):8.696505e-01):7.196546e-01,(3:6.770802e-01,(55:9.606409e-01,(4:3.814202e-02,5:6.120967e-02):7.098978e-01):3.859671e-01):2.217104e-01):2.594856e-01,((6:5.024748e-01,8:7.441002e-01):9.923985e-01,(((25:3.992647e-01,(36:4.920400e-01,37:5.591041e-01):2.121927e-01):2.635887e-01,(38:1.466025e-01,((35:1.555628e-01,42:3.030081e-01):1.317431e-01,41:1.556537e-01):1.330395e-01):8.188901e-01):3.997067e-01,((18:1.034410e+00,(((19:7.950921e-01,17:7.038344e-01):5.901405e-01,((54:6.885677e-01,(43:8.388174e-01,44:6.668101e-01):2.129107e-01):4.509953e-01,10:8.106954e-01):1.202516e-01):2.433197e-01,(((11:9.071952e-01,((13:1.789257e-01,(9:1.718330e-01,21:1.176177e-01):7.253637e-02):2.172127e-01,(16:7.266659e-01,(61:4.387337e-01,60:6.513020e-01):4.324922e-01):4.748345e-01):3.720577e-01):1.300675e-01,(24:7.097314e-01,(20:3.433675e-01,(14:1.634262e-01,15:1.274529e-01):1.139453e-01):2.057527e-01):5.751891e-01):7.397066e-02,(12:7.523976e-01,26:6.964235e-01):3.881241e-01):4.048066e-01):1.825740e-01):7.004572e-02,((49:1.192889e+00,(((46:1.187391e-01,47:3.017398e-01):5.110078e-01,53:6.849378e-01):1.318125e-01,(48:2.314461e-01,45:2.673412e-01):4.588718e-01):3.421262e-01):5.976403e-01,(34:7.498226e-01,(50:2.252798e-01,(52:1.565213e-01,51:2.831350e-01):7.387891e-02):1.490702e+00):4.186826e-01):1.453001e-01):2.297623e-01):1.648664e-01):8.349565e-02):3.347590e-01,((((58:1.472954e-03,64:7.485265e-03):4.616724e-02,(57:1.188343e-02,56:3.570850e-02):3.069965e-02):2.204556e-01,((65:1.865318e-01,(63:6.786066e-02,66:5.589948e-02):1.225944e-01):3.032950e-02,59:5.846525e-02):4.951665e-01):3.999913e-01,62:3.061094e-01):7.466411e-01):8.651365e-01,(40:3.360642e-01,(39:3.343479e-02,2:7.268408e-02):2.975572e-01):3.148454e-01):4.696281e-01):1.048858e-01):1.306238e-01,22:9.765749e-02,1:1.066943e-01);
   tree gen.1932500 = [&U] (22:7.798134e-02,((7:6.601287e-01,((((((55:1.104611e+00,(4:1.042405e-01,5:2.172169e-02):6.353051e-01):3.416160e-01,3:4.621638e-01):2.566317e-01,((((27:2.740224e-01,31:4.718505e-02):1.167262e-02,(28:1.585531e-02,32:1.217647e-03):1.149701e-01):8.929791e-02,((33:3.478855e-02,30:6.479242e-02):4.805680e-02,29:5.052723e-02):1.294806e-02):6.927719e-01,((67:2.433895e-01,70:2.604722e-01):7.462677e-02,(69:4.029743e-01,68:1.511820e-01):1.551770e-01):5.644662e-01):1.023703e+00):1.410296e-01,(((((50:2.394522e-01,51:2.989997e-01):3.409873e-02,52:1.709984e-01):1.869123e+00,((25:5.512297e-01,(36:3.783251e-01,37:6.554608e-01):1.278412e-01):3.890840e-01,(38:1.393697e-01,(41:1.613128e-01,(42:2.165850e-01,35:3.906432e-01):7.497204e-02):2.502061e-01):6.910867e-01):3.298072e-01):8.431855e-02,((49:9.554119e-01,((45:2.196313e-01,48:3.585714e-01):3.298368e-01,((47:2.262778e-01,46:1.447816e-01):4.884527e-01,53:1.032894e+00):2.163377e-01):3.351216e-01):6.625090e-01,(34:1.231068e+00,((11:1.055601e+00,((20:4.294457e-01,(15:1.057535e-01,14:1.980328e-01):9.270247e-02):3.097763e-01,24:6.688496e-01):6.775580e-01):4.483125e-01,(((12:8.326974e-01,(18:9.337671e-01,((21:9.598016e-02,(9:1.892547e-01,13:2.924278e-01):3.443074e-02):7.198170e-01,((60:7.464583e-01,61:4.534006e-01):3.052184e-01,16:9.516415e-01):3.352893e-01):4.139904e-01):1.502125e-01):1.425971e-01,26:9.347092e-01):2.498531e-01,((((54:5.437084e-01,43:6.401913e-01):3.113036e-01,44:7.882806e-01):5.992033e-01,(17:4.845545e-01,19:6.906262e-01):2.985316e-01):1.696829e-01,10:9.005632e-01):3.257412e-01):6.250407e-02):1.347454e-01):6.924480e-02):1.340323e-01):7.592245e-02,(8:6.928894e-01,6:5.674925e-01):8.779236e-01):2.094337e-01):2.521135e-01,((((56:1.694510e-02,57:1.511571e-02):4.162294e-02,(64:1.437282e-03,58:8.155041e-03):9.863406e-03):5.939221e-01,((63:6.068283e-02,66:4.545260e-02):1.086993e-01,(65:2.236388e-01,59:8.497721e-02):5.074680e-02):2.789955e-01):4.716451e-01,62:5.444788e-01):4.534968e-01):6.934321e-01,((2:1.183688e-02,39:1.530355e-02):2.614275e-01,40:3.984342e-01):3.962226e-01):4.252311e-01):2.181265e-01,23:1.538895e-01):1.017183e-01,1:4.828900e-02);
   tree gen.1933000 = [&U] ((23:1.101970e-01,(((40:2.132353e-01,(2:1.030094e-02,39:3.054221e-02):3.476886e-01):3.492374e-01,((((((67:1.975115e-01,70:2.952191e-01):1.586182e-01,(69:4.482434e-01,68:6.081381e-02):6.701401e-02):1.091108e+00,(((((32:4.746038e-03,28:1.881048e-03):1.100317e-01,27:2.108297e-01):3.817288e-02,31:9.518508e-02):9.890241e-02,(33:5.284300e-02,30:5.022592e-02):5.469058e-02):6.196911e-03,29:2.776470e-02):1.417099e+00):5.130577e-01,34:1.277021e+00):5.965553e-01,((((52:2.263975e-01,(50:4.375614e-01,51:2.363664e-01):1.257355e-01):1.411024e+00,(((11:1.221816e+00,(18:1.130840e+00,((((60:6.127878e-01,61:3.764586e-01):1.035071e+00,16:9.392997e-01):2.738689e-01,((21:1.134023e-01,9:2.952522e-01):9.522748e-02,13:1.641846e-01):8.838741e-01):3.247659e-01,(26:8.310403e-01,12:1.148554e+00):3.161870e-01):1.363372e-01):1.064077e-01):5.767874e-02,(24:1.071799e+00,((14:1.795710e-01,15:1.350825e-01):1.986433e-01,20:2.490529e-01):5.861927e-02):9.256276e-01):8.524213e-02,((19:8.949377e-01,17:1.048871e+00):3.458377e-01,((54:7.252520e-01,(44:7.584057e-01,43:7.887303e-01):5.088332e-01):8.814516e-01,10:1.419829e+00):1.314962e-01):3.445703e-01):7.760652e-02):1.872458e-01,((8:9.206079e-01,6:6.657080e-01):7.313337e-01,((49:9.210300e-01,((53:1.183768e+00,(46:8.562537e-02,47:2.472813e-01):3.828338e-01):2.872369e-01,(48:1.729862e-01,45:3.670774e-01):2.985224e-01):4.623362e-01):7.813329e-01,((38:2.437727e-01,((35:3.710992e-01,42:3.040221e-01):1.994965e-01,41:2.429254e-01):1.850406e-01):9.411411e-01,((36:7.039858e-01,37:5.496313e-01):1.434100e-01,25:6.809109e-01):1.656277e-01):3.028398e-01):2.539810e-01):1.486027e-01):1.191840e-01,(3:6.650003e-01,(55:1.063243e+00,(5:7.911692e-02,4:5.223633e-02):4.920372e-01):5.797814e-01):4.178709e-01):1.825037e-02):5.785895e-01,(62:6.418620e-01,(((59:9.477097e-02,65:1.983682e-01):8.321216e-02,(66:3.199602e-02,63:7.143641e-02):9.279584e-02):4.174433e-01,((58:2.513992e-02,64:1.107509e-02):3.786525e-03,(57:2.615614e-02,56:1.023256e-02):3.320331e-02):3.147197e-01):3.426714e-01):7.322354e-01):5.577473e-01):2.933463e-01,7:6.050735e-01):2.871121e-01):7.149655e-02,22:2.068302e-02,1:1.018377e-01);
   tree gen.1933500 = [&U] (((((((((34:1.010053e+00,(50:2.225065e-01,(52:2.388769e-01,51:4.556546e-01):3.754402e-03):1.370319e+00):4.269744e-01,((11:1.143329e+00,((((17:5.295205e-01,19:5.669189e-01):3.483925e-01,(44:6.607878e-01,(54:9.062448e-01,43:6.366731e-01):1.951642e-01):6.931211e-01):4.802894e-02,10:9.647846e-01):3.339243e-01,(18:8.677781e-01,((12:1.027715e+00,26:6.333308e-01):2.107751e-01,(((9:1.177838e-01,21:2.049720e-01):1.098518e-01,13:1.122094e-01):6.369440e-01,(16:1.143004e+00,(60:5.689379e-01,61:5.039764e-01):5.014978e-01):6.818410e-01):1.365945e-01):6.772838e-02):3.173446e-02):1.925328e-01):9.931598e-02,((20:4.516978e-01,(15:6.816029e-02,14:1.387330e-01):5.356008e-02):1.300184e-01,24:9.001497e-01):6.346179e-01):3.085484e-01):6.741990e-02,((6:5.087549e-01,8:7.787343e-01):9.683640e-01,(((38:4.640393e-02,((42:3.142242e-01,35:2.168835e-01):6.012417e-02,41:1.641820e-01):2.704387e-01):7.098526e-01,((37:4.837649e-01,36:4.829715e-01):1.342718e-01,25:6.129143e-01):2.644181e-01):3.824584e-01,(((48:2.057873e-01,45:3.580041e-01):5.862675e-01,(53:8.170406e-01,(47:3.288015e-01,46:1.495307e-01):4.957962e-01):2.506184e-01):6.485168e-02,49:1.277999e+00):9.722582e-01):2.122948e-01):2.183559e-01):2.705164e-01,(((((31:8.626367e-02,(27:3.018572e-01,(28:2.334847e-02,32:1.463251e-02):1.227271e-01):4.612041e-03):7.247251e-02,29:6.375449e-02):3.879929e-02,(30:5.871355e-02,33:5.240926e-02):1.841205e-02):8.355718e-01,((70:4.415414e-01,67:2.569539e-01):1.812640e-01,(69:4.729884e-01,68:2.795547e-01):7.499934e-02):7.044093e-01):3.807833e-01,(3:6.674171e-01,((5:9.803298e-02,4:2.495907e-02):8.954907e-01,55:7.796532e-01):5.272122e-01):1.138392e-01):3.427557e-01):9.877539e-02,(((65:1.917149e-01,(59:6.790407e-02,(66:4.833340e-02,63:7.765635e-02):1.279242e-01):2.651921e-02):5.066699e-01,((56:1.473035e-02,57:3.483219e-02):3.909953e-02,(64:1.157077e-03,58:4.890754e-03):2.302948e-02):4.857900e-01):2.620851e-01,62:6.369626e-01):1.036389e+00):8.369587e-01,((39:1.768219e-02,2:4.237325e-02):5.100931e-01,40:2.390304e-01):2.800743e-01):3.604096e-01,7:5.671318e-01):1.961142e-01,23:2.171499e-02):9.245933e-02,22:5.967388e-02,1:7.099428e-02);
   tree gen.1934000 = [&U] (((((((((34:9.847566e-01,(50:4.015832e-01,(52:2.328942e-01,51:4.442427e-01):2.046455e-02):1.335999e+00):4.162808e-01,((11:1.114694e+00,(20:4.403850e-01,((15:6.645322e-02,14:1.575891e-01):5.221867e-02,24:8.776054e-01):7.139085e-02):9.681262e-01):9.236599e-02,((((44:6.442383e-01,(54:8.835479e-01,43:6.207276e-01):1.902763e-01):6.757619e-01,10:9.406216e-01):4.682605e-02,(17:5.162586e-01,19:9.703732e-01):2.581613e-01):3.126788e-01,(18:8.460445e-01,((12:1.001976e+00,26:6.174690e-01):4.796720e-01,(((9:1.148339e-01,21:1.124444e-01):1.071005e-01,13:1.093991e-01):6.209917e-01,(16:1.114377e+00,(60:5.546888e-01,61:4.913543e-01):4.889378e-01):6.647643e-01):2.080409e-01):3.117402e-02):3.093967e-02):1.319018e-01):2.563071e-01):6.573136e-02,((6:4.960131e-01,8:7.592309e-01):9.441113e-01,(((38:1.891797e-01,((42:3.063544e-01,35:2.115668e-01):8.221012e-02,41:2.834158e-01):2.636656e-01):6.731719e-01,((37:4.917091e-01,36:5.712126e-01):2.769852e-01,25:4.519813e-01):2.577957e-01):2.700172e-01,(((48:2.006334e-01,45:3.490378e-01):5.715844e-01,(53:7.965778e-01,(47:3.205666e-01,46:1.457857e-01):3.016936e-01):2.443416e-01):1.659192e-01,49:1.122371e+00):1.232003e+00):5.225629e-03):2.128872e-01):1.804124e-01,(((33:6.028359e-02,((30:4.993176e-02,(31:8.207241e-02,(27:2.942972e-01,(28:2.276371e-02,32:1.228336e-02):6.258248e-02):2.613105e-02):7.273671e-02):2.515656e-03,29:6.215776e-02):2.997717e-03):7.481039e-01,((70:4.304829e-01,67:2.505185e-01):1.740291e-01,(69:4.611424e-01,68:2.568061e-01):7.312098e-02):4.967434e-01):4.410153e-01,(3:6.507016e-01,((5:9.557774e-02,4:2.028637e-02):8.730631e-01,55:7.601268e-01):5.140082e-01):1.109881e-01):3.341714e-01):1.743933e-01,(((65:2.098617e-01,((66:1.738276e-02,63:9.603349e-02):1.637198e-01,59:4.360115e-02):2.080510e-02):2.387685e-01,((56:1.436142e-02,57:3.395982e-02):2.245038e-02,(64:3.213789e-04,58:4.768265e-03):2.311558e-02):4.736234e-01):2.555212e-01,62:6.210098e-01):1.010432e+00):8.159971e-01,((39:2.227245e-02,2:4.131201e-02):4.208263e-01,40:2.330439e-01):2.730599e-01):3.513832e-01,7:5.529280e-01):1.912025e-01,23:5.239083e-02):9.014368e-02,22:5.817934e-02,1:6.921623e-02);
   tree gen.1934500 = [&U] (((((((((34:9.899645e-01,((50:3.960481e-01,52:2.296842e-01):8.837868e-02,51:3.337949e-01):1.286041e+00):4.105430e-01,((11:1.099330e+00,(((15:1.596831e-01,14:1.554170e-01):4.945325e-02,20:4.599853e-01):1.451877e-01,24:8.655090e-01):9.547821e-01):9.109287e-02,(((((44:6.006976e-01,54:8.434952e-01):1.863376e-01,43:7.431403e-01):6.831688e-01,10:9.276566e-01):1.801021e-01,(17:5.091428e-01,19:9.569981e-01):2.546030e-01):3.833892e-01,(18:8.343832e-01,((12:9.881653e-01,26:1.013481e+00):2.213357e-01,(((9:1.364463e-01,21:1.108945e-01):1.054723e-01,13:1.904768e-01):6.379038e-01,(16:1.099017e+00,(60:5.470433e-01,61:4.845818e-01):4.821986e-01):6.556016e-01):6.255781e-01):3.237468e-02):4.579348e-02):1.737348e-01):2.151499e-01):6.482536e-02,((6:4.891763e-01,8:7.487661e-01):9.310982e-01,(((38:8.560153e-02,((42:3.295486e-01,35:2.086506e-01):8.107699e-02,41:2.795094e-01):2.600314e-01):6.638933e-01,((37:4.684699e-01,36:5.633393e-01):2.474704e-01,25:4.457515e-01):1.846254e-01):3.771996e-01,(((48:2.408519e-01,45:3.729036e-01):3.255155e-01,(53:7.855983e-01,(47:3.161481e-01,46:5.204121e-02):2.975352e-01):1.768549e-01):2.137325e-01,49:1.439156e+00):7.674684e-01):1.760594e-01):5.337945e-02):1.779257e-01,(((30:4.924353e-02,((27:2.902408e-01,(31:8.094118e-02,(28:7.053724e-03,32:1.211405e-02):9.631131e-02):2.028068e-02):7.171159e-02,(33:5.945268e-02,29:5.637161e-02):5.642325e-02):1.711196e-02):7.377925e-01,((70:4.097363e-01,67:2.724022e-01):1.145323e-01,(69:4.547863e-01,68:2.532664e-01):7.211312e-02):4.898966e-01):5.372970e-01,(3:6.417328e-01,((5:9.426035e-02,4:2.000675e-02):8.610293e-01,55:7.496496e-01):9.874445e-01):1.094583e-01):3.295654e-01):1.354567e-01,((((66:6.008317e-02,63:9.470982e-02):1.616351e-01,(65:2.069691e-01,59:4.783584e-02):4.452535e-02):4.067780e-01,((56:1.615045e-02,57:1.457306e-02):7.441293e-03,(64:2.710752e-04,58:9.462640e-03):2.263408e-02):3.224601e-01):4.107995e-01,62:6.124502e-01):1.196249e+00):8.047499e-01,((39:2.196546e-02,2:1.333958e-02):4.150259e-01,40:1.548377e-01):3.915778e-01):1.538725e-01,7:5.453067e-01):2.434430e-01,23:8.252058e-02):1.463440e-01,22:3.313137e-02,1:6.826219e-02);
   tree gen.1935000 = [&U] (((((((((34:1.020628e+00,((52:2.367985e-01,51:3.441339e-01):9.111616e-02,50:4.083154e-01):1.325876e+00):4.232593e-01,((11:1.133381e+00,((((44:6.193039e-01,(54:8.696219e-01,43:7.661586e-01):2.273083e-01):8.724710e-01,(10:9.563902e-01,(17:4.500814e-01,19:9.866405e-01):2.529266e-01):8.343771e-02):4.936001e-01,((12:1.018773e+00,26:1.044873e+00):9.252378e-02,(((9:1.911446e-01,21:7.748250e-02):1.087392e-01,13:1.963767e-01):5.204618e-01,(16:9.519618e-01,(60:5.639876e-01,61:4.995914e-01):4.971344e-01):5.345778e-01):3.485437e-01):1.204099e-01):4.572110e-02,18:8.602277e-01):2.148648e-01):9.391441e-02,(((15:1.646292e-01,14:1.602309e-01):5.098504e-02,20:3.437278e-01):2.402171e-01,24:8.923176e-01):6.380244e-01):2.856827e-01):1.193087e-01,((6:5.043283e-01,8:7.719587e-01):9.599384e-01,(((38:8.237445e-02,((42:3.397562e-01,35:2.151135e-01):8.358830e-02,41:2.881670e-01):2.680857e-01):6.844570e-01,((37:4.829805e-01,36:5.807884e-01):2.551356e-01,25:4.595584e-01):2.175855e-01):3.888831e-01,(49:1.487242e+00,((53:8.099317e-01,(47:3.259406e-01,46:1.211214e-01):2.324360e-01):1.823329e-01,(48:3.022202e-01,45:1.540643e-01):4.914076e-01):9.966840e-02):7.912402e-01):1.815127e-01):5.503285e-02):3.045177e-01,(((30:5.076882e-02,((((28:7.272208e-03,32:3.456309e-02):9.936579e-02,27:2.992308e-01):2.565919e-02,31:9.954797e-02):7.012968e-02,(33:9.552016e-02,29:5.811768e-02):9.992833e-03):1.491597e-02):7.606452e-01,((70:4.224276e-01,67:1.653100e-01):1.018048e-01,(69:4.688730e-01,68:2.587248e-01):8.686149e-02):5.050708e-01):5.539394e-01,(3:6.554969e-01,((5:9.718001e-02,4:1.276118e-02):7.368296e-01,55:7.728696e-01):1.018030e+00):1.128487e-01):3.608845e-01):7.327979e-02,((((66:5.801768e-02,63:9.764340e-02):1.794400e-01,(65:2.389194e-01,59:9.970165e-02):4.110030e-02):4.193777e-01,((56:1.665070e-02,57:1.673088e-02):2.265721e-02,(64:5.022627e-03,58:7.193358e-04):1.667900e-02):2.378523e-01):4.440092e-01,62:6.314204e-01):9.474939e-01):8.296765e-01,((39:2.264582e-02,2:3.883007e-02):4.278811e-01,40:1.596337e-01):4.037067e-01):1.586386e-01,7:5.621973e-01):2.509835e-01,23:1.344016e-01):9.300795e-02,22:3.415760e-02,1:1.243679e-01);
   tree gen.1935500 = [&U] ((23:1.550660e-01,(7:6.011932e-01,(((((((25:5.842895e-01,(36:6.409172e-01,37:6.438282e-01):7.108206e-02):2.967401e-01,(38:1.260270e-01,((35:2.797925e-01,42:4.718748e-01):3.450772e-02,41:1.966983e-01):2.286054e-01):6.075331e-01):5.603980e-01,(((49:1.117201e+00,(((46:2.254293e-01,47:1.765227e-01):3.980260e-01,53:7.922864e-01):4.110863e-01,(48:4.694456e-01,45:1.835792e-01):4.920060e-01):5.884003e-01):1.531999e+00,(34:6.543165e-01,((51:3.031458e-01,52:3.128640e-01):5.340312e-02,50:3.080613e-01):1.762814e+00):4.496280e-01):3.388003e-01,((18:1.135558e+00,((21:1.053442e-01,(9:1.779863e-01,13:2.611278e-01):1.098151e-02):5.015328e-01,(16:1.016625e+00,(61:4.700162e-01,60:4.568867e-01):5.165881e-01):6.033267e-01):4.401279e-01):4.675590e-02,(((19:9.093716e-01,17:7.676005e-01):4.254367e-01,((54:5.171212e-01,(43:8.177416e-01,44:7.821096e-01):9.642216e-02):6.536231e-01,10:1.334229e+00):7.274295e-02):5.276193e-01,((12:1.165380e+00,26:8.055722e-01):3.639889e-01,(11:1.065337e+00,(24:6.907672e-01,(20:4.304756e-01,(14:1.692989e-01,15:1.258730e-01):7.020145e-02):1.800492e-01):6.118029e-01):6.807669e-02):5.918503e-02):1.709558e-01):4.640002e-01):5.202153e-02):1.711082e-01,((((68:1.801270e-01,69:4.396275e-01):2.152300e-01,(70:2.665096e-01,67:3.383749e-01):1.345159e-01):7.085705e-01,(30:6.129569e-02,(33:7.008835e-02,((((28:7.611832e-04,32:9.458396e-04):4.872726e-02,27:2.273277e-01):4.977812e-02,31:7.972148e-02):3.610502e-02,29:8.324516e-02):3.089196e-02):8.286622e-02):8.644736e-01):8.553894e-01,(3:8.497368e-01,(55:1.002390e+00,(4:4.411993e-02,5:6.603961e-02):6.554573e-01):3.710220e-01):2.466176e-01):2.687211e-01):9.413224e-04,(6:4.909737e-01,8:6.677232e-01):9.696895e-01):9.671935e-02,((((58:4.489476e-03,64:1.315640e-02):1.740890e-02,(56:8.173178e-03,57:2.671178e-02):2.952723e-02):2.550071e-01,((65:2.139679e-01,59:7.397460e-02):4.817074e-02,(63:6.848457e-02,66:2.049126e-02):1.245774e-01):4.023709e-01):2.473396e-01,62:6.744994e-01):7.329738e-01):9.811208e-01,(40:2.555460e-01,(39:1.181504e-04,2:7.396360e-02):3.441926e-01):3.934010e-01):5.226672e-01):1.821985e-01):7.382563e-02,22:7.014726e-02,1:4.949395e-02);
   tree gen.1936000 = [&U] ((23:1.050156e-01,(7:6.347160e-01,(((((((25:5.285205e-01,(36:5.797433e-01,37:5.823764e-01):1.366327e-01):2.925477e-01,(38:1.139980e-01,((35:2.530870e-01,42:4.268355e-01):1.310629e-01,41:1.779240e-01):2.067856e-01):5.495456e-01):4.388795e-01,(((34:5.765853e-01,(49:1.010567e+00,(((46:2.039126e-01,47:1.596741e-01):3.600355e-01,53:7.166646e-01):3.718491e-01,(48:4.246382e-01,45:1.660570e-01):4.450452e-01):5.322390e-01):1.385774e+00):4.042606e-02,((51:2.861619e-01,50:2.786577e-01):4.830593e-02,52:2.830019e-01):1.594558e+00):3.064627e-01,(((12:1.054147e+00,26:7.286824e-01):3.292471e-01,(11:9.636530e-01,(24:6.248352e-01,(20:3.893878e-01,(14:1.531397e-01,15:1.138588e-01):6.350090e-02):2.162987e-01):5.534078e-01):1.513742e-01):5.353596e-02,((18:1.027172e+00,(((13:2.362038e-01,21:9.613827e-02):3.715062e-02,9:1.609980e-01):5.678535e-01,(16:9.195904e-01,(61:4.251543e-01,60:4.132780e-01):4.672811e-01):5.691900e-01):2.254403e-01):1.666967e-01,((19:8.225744e-01,17:6.943350e-01):3.848299e-01,((54:5.098251e-01,(43:7.396902e-01,44:7.074592e-01):1.742800e-01):5.912364e-01,10:1.206881e+00):6.579982e-02):4.725554e-01):1.356527e-01):7.963124e-02):3.626601e-01):7.230520e-02,((((68:1.629344e-01,69:3.976662e-01):3.408523e-02,(70:2.410719e-01,67:1.825582e-01):2.236772e-01):6.409392e-01,(30:5.544517e-02,(33:6.339860e-02,((((28:2.080430e-03,32:8.555615e-04):6.121322e-02,27:2.056298e-01):6.569009e-02,31:7.211226e-02):3.265889e-02,29:1.040707e-01):5.885392e-02):1.230791e-02):7.819618e-01):7.737446e-01,(3:7.686315e-01,(55:9.067141e-01,(4:3.990879e-02,5:7.789704e-02):5.928956e-01):3.356089e-01):2.230786e-01):1.668187e-01):1.070597e-01,(6:8.047620e-01,8:6.039907e-01):8.771351e-01):4.369533e-01,((((58:2.146408e-03,64:4.400613e-03):1.698875e-02,(56:2.318614e-02,57:1.401458e-02):1.984156e-02):2.306673e-01,((65:1.935452e-01,59:6.691391e-02):8.867562e-02,(63:6.194789e-02,66:1.853542e-02):1.126868e-01):3.250604e-01):2.237317e-01,62:6.101201e-01):6.630133e-01):5.561219e-01,(40:2.311548e-01,(39:1.182493e-04,2:6.690396e-02):3.113403e-01):5.698370e-01):2.788362e-01):3.508618e-01):6.677916e-02,22:3.736607e-02,1:5.362468e-02);
   tree gen.1936500 = [&U] ((((((((34:9.886970e-01,(52:2.178706e-01,(50:4.123291e-01,51:2.809399e-01):4.407013e-02):1.305118e+00):5.802832e-01,(((11:8.806046e-01,((((((17:5.259925e-01,19:9.557729e-01):2.285000e-01,10:9.299176e-01):1.951395e-01,((54:5.199955e-01,43:8.132977e-01):3.502969e-01,44:4.727556e-01):1.104460e+00):1.583069e-01,(((9:1.886684e-01,21:1.730715e-01):1.825616e-01,13:1.902329e-01):5.993043e-01,(16:9.221791e-01,(60:6.308099e-01,61:4.432329e-01):4.708774e-01):5.263607e-01):2.489332e-01):1.108998e-01,18:1.049674e+00):1.581336e-01,(26:7.948645e-01,12:1.075831e+00):2.130873e-01):1.937242e-01):1.860546e-01,(((15:1.594787e-01,14:1.473734e-01):1.236078e-01,20:3.440163e-01):1.735374e-01,24:7.649469e-01):9.208708e-01):2.375211e-01,((6:4.885501e-01,8:5.197067e-01):9.711318e-01,((49:1.327268e+00,((48:5.742983e-01,45:6.626523e-02):4.953756e-01,(53:6.938682e-01,(47:2.294827e-01,46:1.173321e-01):3.239054e-01):2.195823e-01):3.218019e-01):8.967726e-01,((38:8.721998e-02,((42:3.710309e-01,35:2.789221e-01):5.598611e-02,41:2.643687e-01):1.364345e-01):8.465712e-01,((37:7.752233e-01,36:5.626181e-01):7.099971e-02,25:5.880525e-01):2.429796e-01):5.930025e-01):6.372201e-02):2.807137e-01):6.313315e-02):1.223025e-01,((((33:3.547640e-02,(((31:6.857504e-02,27:3.024515e-01):2.385626e-02,(28:1.066896e-03,32:6.165231e-03):3.552217e-02):6.287370e-02,29:3.133862e-02):7.080152e-02):2.682659e-03,30:4.800765e-02):8.912342e-01,((70:3.204747e-01,67:1.593480e-01):9.861977e-02,(69:4.493910e-01,68:2.537007e-01):8.990002e-02):9.650890e-01):5.641772e-01,(3:6.547096e-01,((5:5.177914e-02,4:2.023630e-02):4.497395e-01,55:1.010600e+00):2.569218e-01):3.741338e-01):5.949835e-01):1.844847e-01,((((66:5.356978e-02,63:6.559821e-02):8.798715e-02,(65:2.147293e-01,59:9.658242e-02):4.674658e-02):4.274977e-01,((56:1.317866e-02,57:2.226330e-02):7.308138e-03,(64:9.263485e-04,58:2.971990e-03):9.864485e-03):3.399585e-01):2.558782e-01,62:6.116661e-01):8.286926e-01):8.042076e-01,((39:4.887947e-02,2:2.373436e-02):3.618095e-01,40:1.546394e-01):2.520969e-01):3.220497e-01,7:5.446086e-01):2.791387e-01,23:1.301967e-01):8.615396e-02,22:4.981740e-02,1:6.152482e-02);
   tree gen.1937000 = [&U] ((((((((34:9.719605e-01,(52:1.832663e-01,(51:2.851930e-01,50:2.058973e-01):1.718047e-02):1.274788e+00):4.207956e-01,(((11:8.656978e-01,((((((9:1.854747e-01,21:1.701418e-01):4.682058e-02,13:1.870127e-01):4.266879e-01,(16:9.065686e-01,(60:6.201317e-01,61:5.209962e-01):5.184926e-01):4.460062e-01):3.560972e-01,18:1.031906e+00):5.103322e-02,(26:7.814092e-01,12:9.271320e-01):2.679165e-01):1.611086e-01,(((17:5.170886e-01,19:7.156183e-01):3.856731e-01,(43:7.995303e-01,(44:3.761979e-01,54:5.111931e-01):2.899740e-01):1.066124e+00):2.806745e-01,10:9.141761e-01):5.855564e-01):2.342011e-01):3.336471e-02,(((15:1.567790e-01,14:1.448787e-01):1.218462e-01,20:3.381928e-01):1.705998e-01,24:6.504355e-01):9.052824e-01):2.867879e-01,((6:4.802800e-01,8:8.734143e-01):6.402803e-01,((49:1.304800e+00,((48:3.234321e-01,45:6.514350e-02):4.869900e-01,(53:7.780751e-01,(47:2.406312e-01,46:1.153459e-01):2.986892e-01):1.868545e-01):3.163545e-01):8.815921e-01,((38:8.574353e-02,((42:3.647502e-01,35:2.742006e-01):5.503839e-02,41:1.971146e-01):2.165303e-01):8.322406e-01,((37:7.911325e-01,36:5.530942e-01):8.077282e-02,25:5.780981e-01):2.388665e-01):2.350458e-01):3.541015e-01):3.206114e-01):1.579793e-01):1.922411e-01,((((((31:7.936283e-02,27:2.973316e-01):2.345242e-02,(28:3.613472e-04,32:6.060867e-03):4.348873e-02):4.568504e-02,29:2.436684e-02):6.367838e-02,(33:1.070572e-01,30:4.719498e-02):1.697331e-03):9.389925e-01,(69:3.428530e-01,((70:3.150497e-01,67:1.566506e-01):9.695035e-02,68:2.528510e-01):2.369692e-01):9.594744e-01):5.661481e-01,(3:3.952611e-01,((5:5.090263e-02,4:1.989375e-02):4.231471e-01,55:9.934930e-01):2.525726e-01):4.067288e-01):3.858745e-01):1.942177e-01,((((66:3.743501e-02,63:6.448777e-02):1.536572e-01,(65:2.110944e-01,59:9.494749e-02):4.595526e-02):4.202611e-01,((56:1.295557e-02,57:2.188644e-02):7.184427e-03,(64:1.101403e-03,58:2.588199e-03):3.695598e-02):3.342037e-01):2.515467e-01,62:8.554311e-01):5.554814e-01):7.905941e-01,((39:4.805204e-02,2:2.333259e-02):3.556848e-01,40:2.555791e-01):2.478295e-01):2.462460e-01,7:5.353895e-01):2.744135e-01,23:1.010348e-01):8.505686e-02,22:5.252234e-02,1:4.478738e-02);
   tree gen.1937500 = [&U] ((((((((34:7.348833e-01,(52:3.153782e-01,(50:2.133783e-01,51:2.955550e-01):1.108547e-02):1.321106e+00):4.192890e-01,((11:8.971514e-01,((18:1.026574e+00,((((9:2.788373e-01,21:1.393466e-01):9.343153e-02,13:1.938075e-01):4.421909e-01,(16:9.395071e-01,(60:5.808904e-01,61:4.703678e-01):8.144208e-01):4.954831e-01):3.690354e-01,(26:8.534644e-01,12:8.497592e-01):2.612195e-01):5.637029e-02):1.698173e-01,(((17:7.392184e-01,19:7.416190e-01):2.251984e-01,(44:3.898664e-01,(54:5.297664e-01,43:8.285799e-01):3.005097e-01):1.104859e+00):5.320240e-02,10:9.473911e-01):3.630628e-01):8.930147e-02):3.233099e-02,(((15:1.624753e-01,14:1.430311e-01):1.641727e-01,20:3.504804e-01):1.759074e-01,24:6.740680e-01):9.381743e-01):3.202747e-01):1.592913e-01,((6:4.977301e-01,8:9.051483e-01):6.635437e-01,(((49:1.414013e+00,(48:3.357035e-01,45:1.565576e-01):7.901580e-01):2.203084e-02,(53:8.115313e-01,(47:2.493741e-01,46:1.195368e-01):3.095415e-01):1.399555e-01):1.121679e+00,((38:8.885887e-02,((42:3.780027e-01,35:2.197736e-01):1.641100e-01,41:2.824281e-01):1.991853e-01):8.624786e-01,((37:8.198770e-01,36:5.731899e-01):1.621553e-01,25:5.991023e-01):2.475453e-01):2.435858e-01):7.556781e-02):3.322602e-01):2.030495e-01,((((29:2.525216e-02,((33:1.109470e-01,30:4.890973e-02):2.208088e-02,(31:7.950347e-02,((28:3.744762e-04,32:6.281078e-03):6.439061e-02,27:1.770988e-01):3.822469e-02):6.282319e-02):4.405938e-02):9.798948e-01,((70:3.191397e-01,67:1.623422e-01):2.832834e-01,(69:1.890883e-01,68:2.620379e-01):2.441236e-01):7.293955e-01):5.867180e-01,(3:4.096222e-01,((5:4.953387e-02,4:1.679868e-02):3.967165e-01,55:1.029590e+00):3.493642e-01):4.215066e-01):3.920648e-01,((((66:3.879515e-02,63:6.070781e-02):1.592401e-01,(65:2.187641e-01,59:6.954868e-02):4.764973e-02):4.397624e-01,((56:5.912117e-03,57:2.268164e-02):1.348681e-02,(64:1.141421e-03,58:4.333182e-03):3.829871e-02):3.463464e-01):2.150803e-01,62:8.865116e-01):5.756638e-01):2.029577e-01):7.034047e-01,((39:4.979793e-02,2:2.418034e-02):3.686080e-01,40:2.648651e-01):2.568339e-01):4.535007e-01,7:5.548420e-01):2.843838e-01,23:1.047057e-01):8.814725e-02,22:4.089122e-02,1:4.466161e-02);
   tree gen.1938000 = [&U] (((((((((66:4.816853e-02,63:5.800570e-02):1.521523e-01,(65:2.090269e-01,59:8.391597e-02):1.957222e-02):3.087130e-01,((56:5.648967e-03,57:2.167208e-02):1.288651e-02,(64:1.981838e-03,58:4.140311e-03):3.659403e-02):3.309305e-01):3.560822e-01,62:8.470529e-01):5.500409e-01,((((29:2.412819e-02,((33:5.041713e-02,30:6.904759e-02):3.764686e-03,(31:9.573877e-02,((28:4.617201e-04,32:4.487069e-03):6.152457e-02,27:1.692161e-01):2.584650e-02):2.423646e-02):1.690313e-02):9.362796e-01,((70:2.960078e-01,67:3.591185e-01):8.681559e-02,(69:1.814592e-01,68:2.220419e-01):5.879237e-02):8.571030e-01):5.606031e-01,(3:3.913899e-01,((5:1.183292e-01,4:1.582768e-02):8.928954e-01,55:8.333928e-01):3.338140e-01):4.158732e-01):3.644646e-01,(((34:8.062802e-01,(52:3.013407e-01,(50:2.038808e-01,51:2.735178e-01):1.051175e-02):1.324874e+00):2.880624e-01,((11:8.572191e-01,((18:1.002674e+00,((((9:2.664262e-01,21:1.089635e-01):8.927288e-02,13:1.851811e-01):4.225089e-01,(16:8.976895e-01,(60:5.550349e-01,61:4.494317e-01):5.605388e-01):4.734291e-01):3.526096e-01,(26:1.071827e+00,12:8.280305e-01):1.113865e-01):5.386124e-02):5.189262e-02,(((17:5.576548e-01,19:7.086094e-01):2.300508e-01,(44:7.066830e-01,(54:6.419021e-01,43:7.916997e-01):9.895808e-02):7.525284e-01):2.566887e-01,10:9.052226e-01):3.469029e-01):2.458404e-01):1.969407e-01,(((15:1.552435e-01,14:1.658187e-01):1.568654e-01,20:2.850853e-01):1.680778e-01,24:5.913256e-01):4.794993e-01):3.060193e-01):1.031689e-01,((6:4.755761e-01,8:8.648600e-01):8.531506e-01,((49:1.351075e+00,((48:3.175488e-01,45:1.495892e-01):7.760117e-01,(53:7.754099e-01,(47:2.158407e-01,46:1.142162e-01):4.554461e-01):1.337261e-01):3.225084e-02):1.038347e+00,((38:4.328153e-02,((42:3.611778e-01,35:2.099914e-01):8.430878e-02,41:2.095314e-01):1.986462e-01):8.706044e-01,((37:7.833841e-01,36:5.476771e-01):6.088505e-02,25:5.724361e-01):1.238987e-01):3.258124e-01):4.369662e-02):4.239995e-01):1.433065e-01):2.943544e-02):9.356831e-01,((39:6.071279e-02,2:2.310407e-02):3.522012e-01,40:2.530759e-01):2.454022e-01):4.333154e-01,7:5.301459e-01):2.717259e-01,23:9.191237e-02):9.101567e-02,22:3.907115e-02,1:4.267372e-02);
   tree gen.1938500 = [&U] ((23:1.265627e-02,(7:6.331683e-01,(((((3:7.418677e-01,(((69:3.106346e-01,68:1.192489e-01):1.269368e-01,(70:2.042376e-01,67:2.491276e-01):6.117553e-02):1.203641e+00,(30:3.710406e-02,(33:2.261574e-02,(((27:2.271048e-01,(28:6.737132e-03,32:2.618931e-04):1.035953e-01):1.909895e-02,31:8.581773e-02):6.743177e-02,29:9.501487e-02):1.830933e-02):2.044561e-02):7.650193e-01):1.240427e+00):5.872930e-02,(55:9.045032e-01,(4:7.864517e-02,5:6.426799e-02):8.597617e-01):3.245161e-01):5.297313e-01,(((34:1.423556e+00,(((12:1.068409e+00,26:7.270785e-01):4.405482e-01,(24:6.218018e-01,(20:3.453349e-01,(14:2.487949e-01,15:7.749636e-02):2.154923e-01):2.163691e-01):6.906035e-01):1.786675e-01,(11:8.496121e-01,((18:1.024667e+00,(((21:1.428830e-01,9:1.574580e-01):1.162811e-01,13:1.251809e-01):8.224858e-01,(16:1.021610e+00,(61:6.358673e-01,60:4.833110e-01):7.674629e-01):2.894694e-01):3.362067e-01):5.724129e-02,((19:6.452803e-01,17:6.654129e-01):3.591678e-01,(10:1.138665e+00,(54:3.725228e-01,(43:7.507352e-01,44:9.981778e-01):2.950290e-01):6.423249e-01):6.415173e-02):4.696176e-01):1.554559e-01):6.454581e-02):2.668749e-01):1.999138e-02,(49:1.092022e+00,(53:7.502234e-01,((48:2.449306e-01,45:3.105749e-01):5.596408e-01,(46:1.887595e-01,47:3.082047e-01):5.916944e-01):3.604153e-02):1.446455e-01):1.032929e+00):1.613005e-01,((((25:7.695345e-01,(36:5.783296e-01,37:5.092986e-01):1.108430e-01):3.592812e-01,(38:1.771687e-01,((35:2.374077e-01,42:4.142973e-01):1.307433e-01,41:2.858731e-01):2.284274e-01):7.266663e-01):1.089224e-01,(50:2.453698e-01,(52:2.907188e-01,51:3.520682e-01):3.386625e-02):1.820814e+00):6.167726e-02,(6:4.950576e-01,8:5.880093e-01):1.264937e+00):1.454239e-01):2.582639e-01):7.686889e-02,((((58:2.190209e-03,64:5.619780e-03):1.391697e-02,(56:2.965291e-02,57:4.681182e-02):3.176537e-02):5.038292e-01,((63:6.532125e-02,66:1.849022e-02):1.100305e-01,(65:2.302028e-01,59:4.107047e-02):8.846391e-02):3.234170e-01):3.482793e-01,62:4.481095e-01):7.679097e-01):9.221657e-01,(40:2.152660e-01,(39:9.980424e-03,2:7.151860e-02):2.917242e-01):3.469194e-01):3.190906e-01):3.020424e-01):1.748867e-01,22:5.896124e-02,1:2.282890e-02);
   tree gen.1939000 = [&U] (((((((((66:5.430427e-02,63:7.243095e-02):1.444435e-01,(65:1.278620e-01,59:7.642166e-02):3.548245e-02):2.263649e-01,((56:5.626045e-03,57:1.973660e-02):1.173565e-02,(64:5.250766e-03,58:3.213895e-03):3.332591e-02):2.602728e-01):3.242815e-01,62:7.714049e-01):8.830276e-01,((((29:4.358396e-02,((31:1.944261e-01,((28:3.950182e-04,32:4.344206e-03):5.602998e-02,27:1.541038e-01):3.378709e-02):3.330552e-02,(33:7.896188e-02,30:9.738711e-03):1.828813e-02):6.717486e-02):8.872626e-01,(69:1.953356e-01,((70:2.695721e-01,67:3.679794e-01):4.576053e-02,68:1.645751e-01):1.401744e-01):7.805574e-01):6.196056e-01,(3:5.252324e-01,((5:1.077616e-01,4:5.269636e-02):8.131533e-01,55:7.589647e-01):3.040020e-01):3.861199e-01):3.135874e-01,(((34:7.342735e-01,((50:3.288170e-01,51:3.435924e-01):1.572370e-03,52:2.434535e-01):1.137706e+00):3.565801e-01,(((11:7.806632e-01,(((15:1.413792e-01,14:1.863872e-01):1.513597e-01,20:2.011198e-01):3.238322e-01,24:5.088645e-01):5.297331e-01):3.378966e-01,(26:9.761054e-01,12:7.540813e-01):1.047946e-01):3.137137e-01,((18:9.745748e-01,(((9:1.915852e-01,21:1.023248e-01):1.406810e-01,13:1.686431e-01):4.655522e-01,(16:8.175193e-01,(60:5.054662e-01,61:4.092941e-01):5.568364e-01):3.162042e-01):1.791670e-01):2.021926e-01,(((17:5.054584e-01,19:4.931863e-01):3.932857e-01,((54:5.755961e-01,44:6.288884e-01):9.598205e-02,43:7.456623e-01):6.853221e-01):2.399727e-01,10:8.243796e-01):2.279763e-01):1.825439e-01):2.267593e-01):7.999822e-02,((6:4.331036e-01,8:7.876217e-01):7.497732e-01,((((53:5.519959e-01,(47:1.965646e-01,46:1.040158e-01):3.624827e-01):7.254753e-02,49:1.230414e+00):3.881778e-02,(48:2.891893e-01,45:2.302107e-01):7.067082e-01):8.921644e-01,((38:1.613223e-01,((42:3.289220e-01,35:1.912377e-01):1.678571e-01,41:1.908188e-01):2.183533e-01):8.581295e-01,((37:4.902957e-01,36:4.102468e-01):1.247561e-01,25:5.213134e-01):4.197209e-01):2.873913e-01):2.227140e-01):5.670944e-01):1.305082e-01):1.054723e-01):6.866709e-01,((39:1.316584e-02,2:4.557822e-02):3.604719e-01,40:1.502741e-01):4.074654e-01):3.454753e-01,7:5.148533e-01):2.383796e-01,23:8.370392e-02):8.288730e-02,22:3.558181e-02,1:1.084467e-01);
   tree gen.1939500 = [&U] (22:8.252228e-02,((7:5.787112e-01,((((((64:3.795585e-03,58:6.649664e-03):1.879624e-02,(56:2.060274e-02,57:2.612222e-02):1.342856e-02):4.219360e-01,((63:8.655834e-02,66:3.565338e-02):2.060907e-01,(65:2.276061e-01,59:9.034039e-02):3.175759e-02):5.344548e-01):4.690940e-01,62:4.672772e-01):7.577358e-01,((3:3.359831e-01,(55:1.074362e+00,(4:4.079615e-02,5:6.326865e-02):7.004161e-01):4.954318e-01):5.592399e-01,(((((31:1.042193e-01,(27:2.461632e-01,(28:4.097936e-03,32:6.646170e-03):5.209784e-02):6.469959e-02):7.491525e-02,(30:6.514811e-02,33:8.016011e-02):2.391672e-02):2.475541e-02,29:1.750254e-02):6.709786e-01,((68:2.773063e-01,(67:1.043195e-01,70:2.617399e-01):1.374454e-01):7.221291e-02,69:3.125189e-01):1.178760e+00):1.230208e+00,((((((52:2.052243e-01,51:3.513602e-01):2.141150e-02,50:2.867101e-01):1.421454e+00,34:1.252919e+00):4.077501e-01,((49:8.716115e-01,((45:3.632077e-01,48:1.472871e-01):3.912861e-01,((47:1.878754e-01,46:2.585245e-01):6.010781e-01,53:5.952638e-01):2.558891e-01):4.464689e-01):7.403580e-01,((18:1.056002e+00,(((17:6.367101e-01,19:7.649560e-01):3.189337e-01,10:1.031362e+00):2.766344e-01,(44:7.351128e-01,(43:6.823970e-01,54:5.967057e-01):5.408769e-01):6.154533e-01):1.311381e-01):1.437894e-01,((((13:2.375774e-01,(9:2.175885e-01,21:3.905790e-02):9.421986e-02):6.475491e-01,((60:6.270786e-01,61:4.970970e-01):5.707100e-01,16:9.689418e-01):1.615982e-01):2.809196e-01,11:9.726248e-01):2.060270e-01,((12:8.861749e-01,26:7.710138e-01):2.317890e-01,((20:4.269171e-01,(15:1.140667e-01,14:2.137435e-01):1.564862e-01):2.996092e-01,24:8.372225e-01):7.167724e-01):1.950966e-01):2.366944e-01):1.629685e-01):5.159600e-02):2.609290e-02,((25:5.298640e-01,(36:6.273814e-01,37:5.781623e-01):2.310273e-01):4.291708e-01,(38:1.968031e-01,(41:2.836802e-01,(42:2.092144e-01,35:3.325281e-01):3.506746e-02):2.092143e-01):8.379109e-01):3.470030e-01):1.156652e-01,(8:6.950622e-01,6:6.674846e-01):9.045674e-01):1.920530e-02):1.616314e-01):5.715894e-01):9.850466e-01,((2:2.542555e-02,39:3.545299e-02):4.010836e-01,40:2.527649e-01):3.331451e-01):5.456511e-01):2.854586e-01,23:7.170427e-02):1.034836e-01,1:7.855827e-02);
   tree gen.1940000 = [&U] (22:7.683142e-02,((7:5.388024e-01,((((((64:3.533836e-03,58:1.040305e-02):1.750003e-02,(56:1.148685e-02,57:2.979705e-02):8.827723e-03):3.928387e-01,((63:8.825257e-02,66:4.108931e-02):1.918784e-01,(65:2.119101e-01,59:8.411039e-02):4.213105e-02):4.287574e-01):4.207077e-01,62:4.350531e-01):7.054813e-01,(((8:6.471298e-01,6:6.214539e-01):8.451357e-01,((3:3.128132e-01,(55:1.000273e+00,(4:3.798279e-02,5:5.890555e-02):5.533632e-01):5.793006e-01):5.356548e-01,((((31:1.163668e-01,(27:2.291874e-01,(28:2.885324e-03,32:6.512369e-03):4.850510e-02):1.373289e-02):4.724663e-02,(30:6.930379e-02,33:4.883594e-02):4.526771e-02):8.026682e-03,29:6.844509e-02):6.247070e-01,((68:2.204991e-01,69:2.909671e-01):7.346419e-02,(67:2.968891e-01,70:2.436899e-01):3.411729e-01):7.918961e-01):1.051154e+00):1.545847e-01):6.759985e-03,((((49:8.115040e-01,((45:3.381604e-01,48:1.773884e-01):3.643024e-01,((47:2.014536e-01,46:2.406963e-01):4.648557e-01,53:8.206049e-01):2.243664e-01):3.353195e-01):7.177021e-01,(((50:2.669382e-01,52:2.022636e-01):6.846323e-02,51:3.216182e-01):1.323429e+00,34:1.048686e+00):2.417426e-01):3.242678e-02,(((20:3.974763e-01,(15:1.062005e-01,14:2.201585e-01):1.010447e-01):6.553933e-02,24:7.794864e-01):6.673427e-01,((12:8.250630e-01,26:7.178436e-01):2.158045e-01,((((21:3.636442e-02,(9:2.025833e-01,13:2.211937e-01):1.068727e-01):6.028932e-01,((60:5.838344e-01,61:3.325411e-01):7.085111e-01,16:7.446853e-01):3.951246e-01):4.719181e-01,11:9.055512e-01):1.918191e-01,(18:9.831786e-01,((17:6.415578e-01,19:9.755780e-01):2.969396e-01,(((54:8.612700e-01,44:6.844184e-01):2.584932e-01,43:6.353379e-01):5.879805e-01,10:9.602382e-01):2.642863e-01):3.923173e-01):1.383721e-01):2.105256e-01):1.274964e-01):3.017845e-01):1.341875e-01,((25:4.933238e-01,(36:6.382687e-01,37:5.973097e-01):2.107821e-01):4.485927e-01,(38:1.914896e-01,(41:2.641172e-01,(42:1.932503e-01,35:3.095965e-01):9.276097e-02):2.276689e-01):6.026582e-01):4.930087e-01):1.076888e-01):5.539687e-01):9.235400e-01,((2:2.367217e-02,39:1.219868e-02):4.689184e-01,40:2.353338e-01):2.198213e-01):5.080222e-01):2.657729e-01,23:6.675944e-02):9.634724e-02,1:7.314078e-02);
   tree gen.1940500 = [&U] (22:7.248504e-02,((7:5.273179e-01,((((((64:4.980204e-03,58:6.739798e-03):2.269327e-02,(56:1.562031e-02,57:3.039907e-02):1.316041e-02):3.856605e-01,((63:8.326009e-02,66:3.498803e-02):1.810237e-01,(65:2.419155e-01,59:1.004455e-01):3.301807e-02):4.045024e-01):3.969081e-01,62:6.525627e-01):6.655720e-01,(((8:6.105214e-01,6:4.529748e-01):1.033731e+00,((((52:1.926313e-01,(51:3.168584e-01,50:2.487591e-01):6.284722e-02):1.248562e+00,34:6.976951e-01):2.470231e-01,((((20:3.749910e-01,(15:1.001927e-01,14:2.077041e-01):9.532858e-02):5.786334e-02,24:7.353906e-01):6.295909e-01,(((12:7.930346e-01,26:6.772349e-01):1.372931e-01,((21:3.320707e-02,(9:1.911231e-01,13:2.477417e-01):9.653498e-02):5.687873e-01,((60:5.508067e-01,61:5.867946e-01):6.684304e-01,16:7.025582e-01):3.727723e-01):4.323087e-01):3.493401e-01,((18:8.179276e-01,11:8.543239e-01):1.366191e-01,((10:9.059172e-01,(17:6.052646e-01,19:9.203893e-01):2.801417e-01):1.249149e-01,((54:9.497376e-01,43:5.993967e-01):2.052253e-01,44:6.457006e-01):8.579598e-01):3.669816e-01):2.669040e-02):1.788249e-01):1.799349e-01,(49:7.655969e-01,((45:3.190305e-01,48:1.673535e-01):3.436937e-01,((47:1.900573e-01,46:2.270801e-01):3.202678e-01,53:7.741830e-01):2.095679e-01):4.863189e-01):6.185124e-01):3.863932e-02):1.676009e-01,((25:4.054269e-01,(36:6.021617e-01,37:5.635197e-01):8.513144e-02):4.232157e-01,(38:1.806569e-01,(41:2.491760e-01,(42:1.823180e-01,35:2.920825e-01):8.751345e-02):2.147896e-01):5.685656e-01):4.651191e-01):1.015968e-01):1.354108e-01,((3:3.540291e-01,(55:9.436868e-01,(4:3.583409e-02,5:5.762458e-02):5.220592e-01):5.465294e-01):5.720751e-01,((((30:6.538326e-02,33:1.074283e-02):7.970802e-02,(31:6.201048e-02,(27:2.162222e-01,(28:2.045488e-02,32:8.813739e-03):6.694249e-02):1.260967e-02):2.594174e-02):7.798765e-03,29:1.495032e-02):5.961993e-01,((68:2.080254e-01,69:4.078938e-01):6.930830e-02,(67:1.873757e-01,70:1.848310e-01):1.843989e-01):6.882767e-01):9.916894e-01):4.170489e-01):4.180662e-01):8.712950e-01,((2:3.380285e-02,39:2.597504e-02):3.336582e-01,40:2.220209e-01):2.073859e-01):5.242354e-01):2.692027e-01,23:6.507816e-02):8.929164e-02,1:5.003358e-02);
   tree gen.1941000 = [&U] (((7:5.629441e-01,(((39:2.117325e-02,2:3.609203e-02):3.052562e-01,40:2.540512e-01):3.236233e-01,((((64:7.130807e-03,((57:4.567077e-02,56:1.544906e-02):1.638446e-02,58:8.061031e-03):5.552923e-04):4.366737e-01,((66:1.954349e-02,63:1.231557e-01):9.880165e-02,(59:7.761332e-02,65:2.394371e-01):6.449392e-02):3.781984e-01):4.509845e-01,62:5.843268e-01):6.073418e-01,(((3:6.527408e-01,(55:9.899579e-01,(4:2.413920e-02,5:6.371313e-02):7.115683e-01):4.534027e-01):3.984605e-01,((30:4.277084e-02,((((27:1.852353e-01,(28:6.033576e-03,32:9.018658e-03):2.918518e-02):2.764731e-02,31:1.093206e-01):1.547816e-02,29:6.036857e-02):4.166122e-02,33:2.273895e-02):5.827040e-02):1.041752e+00,((67:2.410128e-01,70:1.826878e-01):1.387114e-01,(69:2.843077e-01,68:5.535320e-02):2.981796e-02):9.029644e-01):4.581147e-01):2.313316e-01,(((11:1.115448e+00,((((((21:9.946967e-02,9:2.310759e-01):9.976757e-02,13:1.455262e-01):5.838596e-01,((61:5.096427e-01,60:3.182560e-01):1.032816e+00,16:6.954419e-01):4.486619e-01):6.936612e-01,18:1.157042e+00):9.450667e-02,(10:1.214059e+00,((19:7.474782e-01,17:8.211192e-01):3.246396e-01,(54:5.525609e-01,(43:7.989545e-01,44:6.182729e-01):1.135490e-01):6.060545e-01):1.331312e-01):4.961486e-01):1.364967e-01,(26:7.550885e-01,12:1.005235e+00):2.092263e-01):4.553785e-02):2.340608e-01,(20:3.234128e-01,((14:1.351346e-01,15:1.607556e-01):5.067800e-02,24:9.494073e-01):1.814700e-02):8.480601e-01):3.110479e-01,((34:1.448248e+00,(52:2.835650e-01,(50:1.889464e-01,51:3.933969e-01):7.643327e-02):1.224141e+00):9.176874e-02,(((8:9.676778e-01,6:4.435688e-01):9.922273e-01,(((36:4.363722e-01,37:5.098277e-01):1.195733e-01,25:6.278868e-01):4.528482e-01,(38:2.204555e-01,(41:2.338766e-01,(35:3.446394e-01,42:2.971308e-01):1.485962e-01):2.000939e-01):1.220242e+00):2.589252e-01):6.741838e-02,(((48:3.361002e-01,45:1.528102e-01):5.132034e-01,((46:1.767684e-01,47:1.358891e-01):2.943584e-01,53:9.562242e-01):3.865099e-01):6.028856e-01,49:9.770758e-01):9.832184e-01):1.416093e-01):1.636466e-01):1.006733e-01):3.285826e-01):4.723973e-01):2.806959e-01):2.490221e-01,23:4.649903e-02):1.424956e-01,22:2.157113e-02,1:8.644697e-02);
   tree gen.1941500 = [&U] (22:6.647756e-02,((7:6.345944e-01,((((((64:5.236295e-03,58:1.180399e-03):2.132204e-02,(56:9.930148e-03,57:1.953433e-02):2.512373e-02):4.054919e-01,((63:1.056643e-01,66:3.239940e-02):9.431787e-02,(65:2.543553e-01,59:6.358121e-02):7.049977e-02):4.253027e-01):2.493173e-01,62:6.861186e-01):8.721307e-01,((((((51:3.192771e-01,50:2.578902e-01):1.465518e-01,52:1.816148e-01):1.318074e+00,34:7.429792e-01):5.332982e-01,(((20:3.087813e-01,(15:1.661091e-01,14:1.650895e-01):1.423417e-01):4.440094e-02,24:7.732057e-01):7.351476e-01,(49:1.195988e+00,((45:2.324854e-01,48:1.688239e-01):3.198540e-01,((47:1.998304e-01,46:2.387569e-01):3.799171e-01,53:8.139929e-01):5.682304e-01):2.006323e-01):4.750571e-01):1.816014e-01):9.438297e-02,((12:8.650613e-01,26:7.379469e-01):5.407212e-01,((11:1.235654e+00,(18:1.226450e+00,(((9:1.414311e-01,21:7.856402e-02):9.083699e-02,13:2.556864e-01):5.980354e-01,((60:5.791302e-01,61:4.434812e-01):7.187734e-01,16:7.617494e-01):3.919409e-01):2.710687e-01):2.917913e-01):1.529612e-02,((17:4.194331e-01,19:9.677173e-01):3.284054e-01,((44:5.109791e-01,(43:6.926768e-01,54:7.169863e-01):3.175063e-01):8.886953e-01,10:8.349404e-01):2.236487e-01):5.880670e-01):2.871419e-02):1.169070e-01):3.064792e-01,(((8:6.419155e-01,6:4.762675e-01):1.086887e+00,((3:3.722340e-01,(55:9.922129e-01,(4:1.619054e-01,5:7.114875e-03):5.489045e-01):3.426719e-01):2.945265e-01,(((30:6.920946e-02,(((31:1.068486e-01,27:2.271622e-01):1.584723e-02,(28:4.392475e-03,32:9.266957e-03):8.744360e-02):4.854230e-02,29:2.659638e-02):5.001042e-02):2.317888e-02,33:1.129525e-02):6.521533e-01,((68:2.187224e-01,(67:2.638877e-01,70:1.943353e-01):3.089184e-01):1.877953e-01,69:3.237623e-01):6.356805e-01):1.118112e+00):2.590301e-01):3.745873e-03,((25:4.262747e-01,(36:6.331259e-01,37:5.924969e-01):4.567540e-01):4.454748e-01,(38:1.872561e-01,(41:2.619891e-01,(42:1.829122e-01,35:2.514507e-01):9.201355e-02):2.258345e-01):6.684435e-01):5.540068e-01):4.832107e-02):4.330603e-01):9.160986e-01,((2:3.554106e-02,39:2.731072e-02):3.508155e-01,40:2.334376e-01):2.180501e-01):4.994061e-01):1.121387e-01,23:6.842460e-02):9.388318e-02,1:6.669695e-02);
   tree gen.1942000 = [&U] (22:6.689945e-02,((7:6.386217e-01,((((((64:3.955933e-03,58:2.309214e-03):1.062073e-02,(56:1.354340e-02,57:1.965830e-02):2.528318e-02):3.321123e-01,((63:1.063349e-01,66:3.260501e-02):9.491644e-02,(65:2.559695e-01,59:7.959114e-02):7.094718e-02):4.280018e-01):1.606312e-01,62:8.231039e-01):8.522846e-01,(((((11:1.243495e+00,(((12:8.937347e-01,26:7.246183e-01):2.333900e-01,18:1.234233e+00):4.082464e-02,(((9:1.393066e-01,21:1.166120e-01):4.550264e-02,13:2.475857e-01):8.539572e-01,((60:5.828055e-01,61:4.462957e-01):7.233350e-01,16:7.665836e-01):4.360006e-01):2.462777e-01):1.716696e-01):6.530807e-02,((17:4.220949e-01,19:9.738588e-01):3.304895e-01,((44:5.142219e-01,(54:7.755608e-01,43:7.298466e-01):1.097357e-01):9.308081e-01,10:8.402391e-01):3.062032e-01):5.801195e-01):1.392971e-01,(((20:3.029084e-01,(15:1.671632e-01,14:1.661372e-01):1.347056e-01):2.755041e-01,24:7.773903e-01):7.398130e-01,(49:1.203578e+00,((45:2.339609e-01,48:1.698953e-01):4.084819e-01,((47:2.010986e-01,46:2.402721e-01):3.823282e-01,53:8.191587e-01):1.714049e-01):5.166656e-01):1.083195e+00):1.827539e-01):2.442352e-01,(((51:3.213033e-01,50:2.595268e-01):5.382659e-02,52:1.827674e-01):1.326439e+00,34:7.476943e-01):5.319069e-01):3.219935e-01,((((3:3.745963e-01,(55:9.213752e-01,(4:1.629329e-01,5:7.160029e-03):5.001214e-01):3.591137e-01):5.010000e-01,((30:6.964869e-02,(((31:1.075267e-01,((28:1.234304e-02,32:1.667889e-02):8.799854e-02,27:2.140222e-01):2.258728e-02):4.715321e-02,29:6.283345e-02):4.282269e-02,33:1.136981e-02):2.724551e-02):6.562921e-01,((68:1.964529e-01,(67:2.654390e-01,70:1.955686e-01):3.101562e-01):7.282164e-02,69:3.258170e-01):1.432759e+00):1.238265e+00):2.606740e-01,((25:4.289800e-01,(36:6.371439e-01,37:5.962571e-01):3.924121e-01):3.558696e-01,(38:1.884445e-01,(41:2.636517e-01,(42:1.840730e-01,35:2.530465e-01):9.259749e-02):2.272677e-01):6.726856e-01):5.575227e-01):8.059614e-03,(8:6.459893e-01,6:4.792901e-01):1.093785e+00):1.325883e-02):4.497940e-01):9.219124e-01,((2:3.576661e-02,39:2.748405e-02):3.530419e-01,40:2.349191e-01):3.094086e-01):3.026654e-01):1.548931e-01,23:8.433215e-02):9.447899e-02,1:6.863956e-02);
   tree gen.1942500 = [&U] ((23:4.751703e-02,(7:5.008112e-01,((((((51:3.250394e-01,50:2.047627e-01):7.351920e-02,52:1.905057e-01):2.058907e+00,(((((25:4.547123e-01,(36:4.809143e-01,37:4.806960e-01):1.598274e-01):2.582853e-01,(38:1.045893e-01,((35:3.888025e-01,42:3.573687e-01):1.003300e-01,41:1.642970e-01):2.617584e-01):9.011202e-01):4.916854e-01,(6:3.761507e-01,8:6.543405e-01):9.895303e-01):1.800854e-01,(((((12:9.517868e-01,26:8.214826e-01):5.008894e-02,(24:7.701899e-01,(20:4.993719e-01,(14:1.657821e-01,15:9.690916e-02):1.443413e-01):1.309177e-01):6.339289e-01):1.584734e-01,11:8.097391e-01):1.178193e-01,(((21:1.022658e-01,9:2.327769e-01):2.621634e-01,13:1.441160e-02):6.551595e-01,(16:6.155372e-01,(61:3.800538e-01,60:5.075333e-01):6.598228e-01):5.146140e-01):5.550418e-01):1.966807e-01,(((10:1.062056e+00,(44:9.627201e-01,(54:5.241657e-01,43:5.909444e-01):4.602436e-02):8.201910e-01):4.703631e-01,(19:6.453890e-01,17:6.363514e-01):5.058984e-01):1.159808e-01,18:1.001252e+00):1.377214e-01):2.048619e-01):4.498313e-02,((((48:1.559386e-01,45:2.970108e-01):3.756643e-01,((46:1.957556e-01,47:2.947441e-01):4.662718e-01,53:7.266808e-01):6.777888e-02):1.248303e-01,49:1.012885e+00):7.251572e-01,34:1.360583e+00):1.087303e-01):2.077869e-01):4.538382e-01,((3:4.312082e-01,(55:8.604218e-01,(4:7.247128e-02,5:6.146113e-02):6.310031e-01):5.341110e-01):2.863816e-01,(((68:3.237350e-01,69:2.614287e-01):1.576022e-01,(70:3.341575e-01,67:3.857882e-01):1.600543e-01):1.130950e+00,(30:2.648049e-02,(33:6.909027e-02,((((28:1.104211e-02,32:1.235123e-02):4.502108e-02,27:1.757064e-01):4.559028e-02,31:4.975364e-02):4.025892e-02,29:8.028840e-02):6.842608e-02):2.333253e-02):8.775187e-01):4.756685e-01):2.573607e-01):1.516860e-01,((((57:1.928643e-02,56:2.280117e-02):3.096029e-02,(58:1.378191e-03,64:2.103366e-02):1.984752e-02):4.444207e-01,((63:9.089968e-02,66:4.140668e-02):6.320784e-02,(65:1.647478e-01,59:8.625323e-02):4.308905e-02):3.140508e-01):2.319795e-01,62:7.912501e-01):1.246135e+00):7.602128e-01,(40:2.293296e-01,(39:1.192867e-02,2:6.982963e-02):4.656895e-01):3.827014e-01):2.605637e-01):2.302285e-01):1.135495e-01,22:5.343589e-02,1:6.934032e-02);
   tree gen.1943000 = [&U] (((7:7.839992e-01,(((39:2.400887e-02,2:1.393589e-02):3.243866e-01,40:2.340966e-01):2.651298e-01,(((((57:1.254069e-02,56:2.778935e-02):3.039635e-03,(58:2.726966e-03,64:9.923424e-03):2.287316e-02):3.746752e-01,((66:3.082265e-02,63:1.108138e-01):8.890031e-02,(59:1.039471e-01,65:2.405763e-01):7.486029e-02):4.027172e-01):2.433661e-01,62:4.630719e-01):7.749482e-01,(((3:8.308148e-01,(55:8.171689e-01,(4:8.529560e-02,5:4.236525e-03):5.559878e-01):1.173079e-01):3.379292e-01,(((((31:6.892138e-02,((28:5.428925e-03,32:3.143427e-04):8.824355e-02,27:1.870955e-01):1.390786e-02):2.172804e-02,29:3.959787e-02):8.372005e-02,30:2.947188e-02):4.424729e-02,33:1.712143e-03):8.765030e-01,((69:6.869457e-01,(67:2.020221e-01,70:2.209128e-01):4.677199e-01):5.472302e-02,68:2.268432e-01):2.598048e-01):6.925004e-01):2.130540e-01,(34:1.332090e+00,((((11:1.030522e+00,((20:2.910022e-01,24:8.542630e-01):1.371536e-02,(14:1.098082e-01,15:8.724062e-02):1.194212e-01):8.590691e-01):3.399760e-01,((19:7.771915e-01,17:9.028703e-01):2.517523e-01,(10:1.092393e+00,(54:5.065732e-01,(44:5.563130e-01,43:1.039708e+00):2.907718e-01):6.074952e-01):1.562821e-01):2.731108e-01):6.918874e-02,(((((21:1.182994e-01,9:2.487558e-01):1.110101e-01,13:1.955021e-01):5.236841e-01,((61:5.737482e-01,60:5.850010e-01):4.578460e-01,16:6.257487e-01):3.432854e-01):3.512210e-01,(26:7.867821e-01,12:9.912567e-01):3.659717e-01):5.534615e-02,18:1.118064e+00):1.285475e-01):2.359046e-01,((8:5.594245e-01,6:5.768781e-01):9.242082e-01,((52:2.036247e-01,(51:3.996252e-01,50:1.766160e-01):2.176306e-01):1.160865e+00,((((36:4.275627e-01,37:5.743409e-01):1.794618e-01,25:5.649635e-01):5.301058e-02,(38:8.279609e-02,(41:2.673630e-01,(35:2.116004e-01,42:3.873658e-01):1.013847e-01):2.611257e-01):1.032895e+00):3.092402e-01,(49:9.967792e-01,(((46:1.590537e-01,47:1.765102e-01):3.299835e-01,53:8.603968e-01):2.179699e-01,(48:3.046440e-01,45:1.794527e-01):4.112763e-01):1.742874e-01):7.896344e-01):1.784996e-01):1.296041e-01):1.920262e-01):2.920414e-02):2.674233e-01):2.691744e-01):4.578344e-01):3.339686e-01):1.358979e-01,23:1.495378e-01):9.808292e-02,22:1.008322e-02,1:1.052550e-01);
   tree gen.1943500 = [&U] (((7:5.772887e-01,(((39:5.616307e-02,2:1.412498e-02):3.287879e-01,40:2.962555e-01):3.558878e-01,(((((57:7.594402e-02,56:3.916533e-02):4.019832e-02,(58:2.763965e-03,64:9.786897e-03):2.444981e-02):3.164940e-01,((66:3.124085e-02,63:7.409535e-02):1.424155e-01,(59:8.192955e-02,65:2.103811e-01):7.587599e-02):2.210243e-01):2.753294e-01,62:4.693549e-01):4.995748e-01,((((((11:1.044505e+00,(20:2.949505e-01,((14:1.112981e-01,15:8.842429e-02):1.199867e-01,24:8.658536e-01):2.270914e-03):9.046366e-01):1.277087e-01,((19:7.877364e-01,17:7.453477e-01):4.233272e-01,(10:1.107214e+00,(54:5.134464e-01,(44:5.638610e-01,43:1.053815e+00):2.947170e-01):6.635206e-01):1.011041e-01):4.888669e-01):1.333224e-01,(((((21:1.199044e-01,9:2.521309e-01):9.227159e-02,13:1.981547e-01):5.789234e-01,((61:5.815327e-01,60:5.929382e-01):4.689335e-01,16:8.416384e-01):4.359288e-01):3.589243e-01,(26:7.974571e-01,12:1.004706e+00):3.709372e-01):5.700784e-02,18:1.133234e+00):1.302916e-01):2.391053e-01,((((((36:4.333639e-01,37:5.821335e-01):1.818967e-01,25:5.726289e-01):2.236113e-01,(38:8.391946e-02,(41:2.709905e-01,(35:2.144714e-01,42:3.833538e-01):1.226732e-01):3.073715e-01):1.010979e+00):1.934176e-01,(49:1.010303e+00,(((46:1.612117e-01,47:1.789050e-01):4.063411e-01,53:8.720706e-01):1.522027e-01,(48:3.087774e-01,45:1.818875e-01):4.168565e-01):2.773877e-01):8.003481e-01):3.196468e-01,(8:5.670148e-01,6:5.847051e-01):9.367478e-01):1.636461e-01,((50:1.823518e-01,52:2.118310e-01):3.018870e-02,51:4.050472e-01):1.347674e+00):9.997889e-02):3.057777e-02,34:1.363758e+00):2.595522e-01,((3:8.420872e-01,(55:8.282561e-01,(4:1.242187e-01,5:1.738666e-02):5.635314e-01):1.188996e-01):3.425142e-01,(((((31:6.985650e-02,(27:1.698343e-01,(28:1.678087e-02,32:1.045649e-03):8.884017e-02):1.497448e-02):2.247134e-02,29:4.175957e-02):6.405940e-02,30:2.987175e-02):4.807837e-02,33:1.735373e-03):8.627880e-01,((67:1.407409e-01,70:3.455492e-01):5.630317e-01,(68:2.598388e-01,69:5.187321e-01):6.592943e-03):4.250138e-01):7.018962e-01):3.462311e-01):2.728265e-01):9.288208e-01):3.384998e-01):1.816610e-01,23:5.929795e-02):1.745733e-01,22:5.923400e-02,1:4.842528e-02);
   tree gen.1944000 = [&U] (22:4.644182e-02,((7:5.612827e-01,(((((8:7.554563e-01,6:5.070276e-01):9.104686e-01,((((25:4.762484e-01,36:4.266908e-01):1.161548e-01,37:6.970310e-01):4.396475e-01,(((35:3.043462e-01,42:2.717654e-01):2.092397e-01,41:2.507953e-01):1.695078e-01,38:2.573432e-01):7.422586e-01):3.894877e-01,(((52:1.691506e-01,(51:4.552386e-01,50:4.252077e-01):1.918942e-01):1.238606e+00,34:8.208752e-01):3.204715e-01,((((45:1.888547e-01,48:2.871233e-01):5.348378e-01,((46:1.871012e-01,47:1.294475e-01):3.572934e-01,53:6.646413e-01):1.100430e-01):7.611923e-02,49:1.081704e+00):1.312863e+00,((((20:3.172913e-01,(15:8.921084e-02,14:2.016878e-01):1.204277e-01):1.996884e-01,24:6.650381e-01):5.858535e-01,11:1.230412e+00):1.723672e-01,((12:7.660635e-01,26:7.149261e-01):3.814330e-01,(((18:8.425785e-01,(16:7.970994e-01,(60:3.333701e-01,61:4.832900e-01):6.437532e-01):4.240466e-01):2.762790e-02,((21:1.523963e-01,9:1.673599e-01):9.548517e-02,13:9.433874e-02):8.139620e-01):1.667320e-01,(((19:1.028615e+00,17:5.245145e-01):1.702004e-01,10:1.483129e+00):3.177746e-01,((43:9.025563e-01,54:1.495858e+00):1.306890e-01,44:4.925480e-01):8.994141e-01):3.761512e-01):1.489742e-01):1.072720e-01):8.480508e-02):1.611584e-01):1.360908e-01):1.449860e-01):1.422712e-01,((3:5.355385e-01,(55:8.390195e-01,(4:3.779454e-02,5:6.969163e-02):6.357391e-01):3.958023e-01):3.443402e-01,(((((27:1.639268e-01,(28:6.913994e-03,32:1.000655e-04):7.274848e-02):4.725462e-02,31:7.901858e-02):4.102422e-02,(33:5.418402e-02,30:3.511690e-02):4.725568e-02):4.968189e-02,29:2.707241e-05):5.231311e-01,((68:1.742959e-01,69:2.208215e-01):9.228418e-02,(67:1.876131e-01,70:3.665384e-01):1.481491e-01):1.066941e+00):4.766146e-01):2.195905e-01):1.594277e-01,((((64:5.799838e-03,58:5.067431e-03):2.195245e-02,(57:2.315909e-02,56:2.804435e-02):8.570893e-03):3.865580e-01,((59:8.745369e-02,65:1.394041e-01):1.152477e-01,(63:8.321568e-02,66:3.363091e-02):1.164373e-01):2.374055e-01):2.042331e-01,62:5.539654e-01):9.513838e-01):9.261506e-01,((39:1.379467e-02,2:2.963182e-02):2.537777e-01,40:3.056948e-01):5.300721e-01):3.847766e-01):1.988584e-01,23:9.881021e-02):5.427397e-02,1:9.634735e-02);
   tree gen.1944500 = [&U] (22:5.043846e-02,((7:5.746131e-01,((((((64:3.228060e-03,58:1.824834e-03):4.573274e-02,(56:1.008840e-02,57:3.727886e-02):1.875705e-02):3.129830e-01,((63:8.266591e-02,66:2.798617e-02):1.295011e-01,(65:2.821119e-01,59:4.063764e-02):6.476034e-02):3.508962e-01):1.028245e-01,62:7.756941e-01):5.346152e-01,((((((((18:1.163143e+00,((17:5.932937e-01,19:8.682238e-01):4.829626e-01,(((44:4.311757e-01,54:7.203741e-01):8.371954e-02,43:4.426744e-01):7.394037e-01,10:1.142298e+00):8.580344e-02):1.516130e-01):2.999982e-01,(((9:2.742952e-01,21:9.987373e-02):6.386227e-02,13:2.344818e-01):6.632665e-01,((60:5.492366e-01,61:4.004053e-01):7.593983e-01,16:9.254459e-01):2.154818e-01):5.196539e-01):2.423486e-01,(12:7.492775e-01,26:6.828811e-01):2.774315e-01):7.863829e-02,(11:9.306057e-01,((20:3.209410e-01,(15:8.877286e-02,14:1.693170e-01):1.100156e-01):2.111286e-01,24:6.316533e-01):5.801621e-01):8.257948e-02):1.950500e-01,(49:8.853980e-01,((45:2.120425e-01,48:2.884212e-01):2.833283e-01,((47:1.582029e-01,46:1.326808e-01):4.182781e-01,53:8.780790e-01):4.611453e-01):1.632286e-01):8.146394e-01):1.558682e-01,((50:2.040975e-01,(52:2.748450e-01,51:4.415442e-01):7.191059e-02):1.364348e+00,34:1.456708e+00):1.714756e-01):1.713506e-01,((8:6.087811e-01,6:3.705980e-01):8.977109e-01,((25:5.178326e-01,(36:5.669635e-01,37:5.806357e-01):1.017522e-01):3.242711e-01,(38:1.149675e-01,((35:2.110685e-01,42:1.734706e-01):8.159320e-02,41:2.153376e-01):1.994589e-01):5.587170e-01):1.960261e-01):8.147390e-02):1.460679e-01,((3:5.361080e-01,(55:8.683051e-01,(4:8.559033e-02,5:2.156894e-02):4.832053e-01):5.446011e-01):2.558875e-01,((((30:5.165986e-02,33:4.787688e-02):6.576715e-02,((28:4.293641e-03,32:1.351820e-02):6.565108e-02,(27:2.016948e-01,31:6.313772e-02):2.946845e-02):1.559351e-02):5.337441e-03,29:4.777337e-02):8.100020e-01,((67:2.327081e-01,70:3.355928e-01):3.287030e-02,(68:2.116138e-01,69:2.957408e-01):6.494463e-02):7.967619e-01):7.490091e-01):3.109511e-01):3.994126e-01):6.866351e-01,((2:1.704967e-02,39:1.725731e-02):3.327071e-01,40:1.934454e-01):2.418856e-01):2.789657e-01):2.939286e-01,23:6.692227e-02):1.533796e-01,1:9.931189e-02);
   tree gen.1945000 = [&U] (((((((((38:1.087535e-01,((42:2.489880e-01,35:3.017727e-01):1.119629e-01,41:1.829162e-01):2.620227e-01):9.364276e-01,((37:6.074252e-01,36:4.400851e-01):2.811103e-01,25:5.584093e-01):3.241744e-01):2.548105e-01,(6:4.402358e-01,8:8.531336e-01):8.986990e-01):5.806171e-02,((((18:9.691691e-01,(((((54:6.138579e-01,43:6.260302e-01):8.842272e-02,44:6.086290e-01):6.382866e-01,(17:7.469520e-01,19:7.141987e-01):3.950079e-01):8.567555e-02,10:9.499362e-01):4.166330e-01,11:9.394339e-01):5.351005e-02):4.073844e-02,(((9:2.151060e-01,21:7.171375e-02):6.527438e-02,13:1.227865e-01):5.078351e-01,(16:7.986878e-01,(60:4.088881e-01,61:4.589218e-01):4.199467e-01):5.458774e-01):5.884383e-01):1.393882e-01,(12:6.144533e-01,26:1.147916e+00):1.974989e-01):2.847600e-01,((((53:9.519593e-01,(47:2.525326e-01,46:1.482888e-01):1.830950e-01):1.336006e-01,(48:2.107737e-01,45:4.027704e-01):5.046772e-01):5.008503e-01,49:9.853045e-01):9.622655e-01,(((15:2.630433e-01,14:1.533201e-01):1.268652e-01,20:2.950641e-01):1.327020e-01,24:6.448417e-01):5.673566e-01):2.532180e-01):2.107215e-01):1.833088e-01,(((((33:5.727827e-02,(29:6.070438e-02,(31:1.035885e-01,(27:2.221098e-01,(28:1.664887e-02,32:1.960186e-03):6.628744e-02):5.156685e-02):6.801884e-02):4.687255e-02):3.885706e-02,30:5.984037e-03):8.558916e-01,((70:2.415402e-01,67:1.684724e-01):1.863823e-01,(69:2.957633e-01,68:1.599545e-01):1.004746e-01):1.202623e+00):5.500524e-01,(3:6.366665e-01,((5:9.873107e-02,4:2.473050e-02):7.447673e-01,55:7.666721e-01):3.153410e-01):4.923352e-01):2.293395e-01,(34:1.034178e+00,(((((66:4.584854e-02,63:7.990461e-02):1.052467e-01,(65:2.137369e-01,59:6.042156e-02):2.515728e-02):3.502317e-01,((64:3.685437e-03,58:8.302305e-04):4.779915e-02,(56:2.792512e-02,57:2.864471e-02):1.400483e-02):4.052764e-01):8.655131e-02,62:7.116310e-01):1.041689e+00,((51:2.842956e-01,50:3.762224e-01):5.506167e-02,52:1.856900e-01):1.486723e+00):1.162821e-01):1.180964e-01):1.294542e-01):1.129065e+00,((39:1.614759e-02,2:2.277125e-02):2.883845e-01,40:3.836558e-01):4.636869e-01):3.056125e-01,7:6.543891e-01):1.213337e-01,23:9.287206e-02):1.531245e-01,22:5.673579e-02,1:1.340256e-01);
   tree gen.1945500 = [&U] (((((((((38:8.698612e-02,((42:2.684892e-01,35:3.005271e-01):1.974861e-01,41:1.821612e-01):2.242097e-01):9.325625e-01,((37:6.049181e-01,36:4.382687e-01):1.071073e-01,25:5.561045e-01):5.232057e-02):4.616710e-01,(6:4.384187e-01,8:8.496123e-01):8.949896e-01):2.093350e-01,(((((33:6.421588e-02,30:6.232304e-02):3.544485e-02,(29:6.045383e-02,(31:1.031609e-01,(27:2.508343e-01,(28:2.776533e-02,32:1.588101e-03):8.456422e-02):2.165983e-03):6.773809e-02):1.096499e-02):7.643061e-01,((70:2.798350e-01,67:9.594041e-02):1.868938e-01,(68:1.592943e-01,69:3.066706e-01):1.312268e-01):1.197659e+00):5.477821e-01,(3:6.340387e-01,((5:9.832356e-02,4:2.462842e-02):7.416933e-01,55:7.635077e-01):3.140394e-01):4.903031e-01):2.283928e-01,(34:1.029909e+00,(((((66:4.565929e-02,63:7.957480e-02):1.048123e-01,(65:1.795999e-01,59:6.017217e-02):5.890326e-02):3.487861e-01,((64:1.581308e-02,58:6.118240e-03):2.799842e-02,(56:2.210657e-02,57:1.866556e-02):2.143546e-02):4.036036e-01):8.619407e-02,62:7.086937e-01):7.206731e-01,((51:2.831222e-01,50:3.746696e-01):5.483440e-02,52:1.849236e-01):1.480586e+00):4.808281e-01):8.523868e-02):2.167147e-01):7.043835e-02,(((11:9.355563e-01,(((((9:2.142181e-01,21:7.141775e-02):3.980410e-02,13:2.766170e-01):5.057390e-01,(16:9.234786e-01,(60:5.196784e-01,61:4.570276e-01):4.182133e-01):5.346394e-01):5.725643e-01,(12:6.322254e-01,26:1.143178e+00):1.460553e-01):5.957224e-02,18:9.651689e-01):1.110716e-01):3.934962e-03,(10:9.460153e-01,((54:4.834236e-01,(43:6.234463e-01,44:5.901670e-01):6.061825e-02):5.912650e-01,(17:7.480818e-01,19:5.010682e-01):4.551869e-01):2.768054e-02):4.099319e-01):3.725888e-01,((((53:9.480300e-01,(47:2.514903e-01,46:1.476767e-01):3.403686e-01):1.677645e-01,(48:2.099038e-01,45:2.050048e-01):5.757074e-01):4.244097e-02,49:9.812377e-01):9.582938e-01,(((15:1.337519e-01,14:1.526872e-01):1.263415e-01,20:2.380141e-01):1.321542e-01,24:6.421801e-01):6.863560e-01):2.521728e-01):2.154792e-01):1.124404e+00,((39:1.272436e-02,2:6.155411e-02):2.871942e-01,40:3.820723e-01):4.617730e-01):2.934025e-01,7:6.516881e-01):1.598238e-01,23:4.582049e-02):1.151242e-01,22:8.180760e-02,1:4.138376e-02);
   tree gen.1946000 = [&U] (((7:7.728596e-01,(((39:1.567926e-02,2:4.018317e-02):3.615293e-01,40:1.559064e-01):5.717315e-01,(((((57:1.498081e-02,56:2.659463e-02):1.397876e-02,(58:4.304744e-03,64:6.842595e-04):4.547664e-02):3.090217e-01,((66:2.100642e-02,63:8.853853e-02):1.311998e-01,(59:9.068862e-02,65:2.328729e-01):5.080295e-02):3.858366e-01):1.623217e-01,62:6.059911e-01):5.934949e-01,(((((50:2.623444e-01,51:4.483508e-01):2.879359e-01,52:7.942835e-02):1.811802e+00,(((((36:5.507800e-01,25:6.338485e-01):2.232805e-01,37:3.565120e-01):4.330025e-01,(38:9.289127e-02,(41:2.999621e-01,(35:2.346144e-01,42:3.058673e-01):2.227779e-01):2.762004e-01):1.286852e+00):2.830857e-01,(49:1.073942e+00,((53:6.353581e-01,(46:2.304355e-01,47:1.722063e-01):3.331225e-01):3.968084e-01,(48:2.126805e-01,45:2.013331e-01):4.758850e-01):1.080807e-01):5.353377e-01):2.622744e-01,(8:1.055940e+00,6:3.849995e-01):1.127129e+00):2.104029e-01):3.533534e-02,(((11:1.395909e+00,((14:1.394068e-01,15:6.752639e-02):1.129495e-01,(20:3.118922e-01,24:9.539188e-01):4.613530e-03):1.059872e+00):9.492491e-02,((((44:6.057650e-01,(54:8.313471e-01,43:6.457327e-01):2.657506e-01):6.115021e-01,10:7.373078e-01):1.438856e-01,(19:6.656771e-01,17:1.000075e+00):4.082363e-01):3.213452e-01,((26:7.789852e-01,12:1.112119e+00):3.427976e-01,((((21:1.143430e-01,9:2.497696e-01):1.485940e-02,13:2.193394e-01):7.121234e-01,((61:5.336224e-01,60:5.940882e-01):5.604780e-01,16:8.921014e-01):4.681096e-01):1.727831e-01,18:1.180949e+00):5.363010e-02):1.004015e-01):8.689336e-02):3.526003e-01,34:1.217251e+00):8.540312e-02):1.685150e-01,((3:4.838167e-01,(55:1.133073e+00,(4:5.745804e-02,5:4.688566e-02):5.609937e-01):6.166454e-01):3.926969e-01,(((30:6.289965e-02,33:1.361958e-02):5.846253e-02,((31:8.892738e-02,(27:9.021478e-02,(28:6.555636e-03,32:3.503754e-03):8.624688e-02):1.718179e-02):1.117139e-02,29:3.521205e-02):2.967330e-02):4.471142e-01,((68:2.123941e-01,(67:1.065172e-01,70:2.418438e-01):3.302714e-01):1.745134e-01,69:1.935040e-01):8.405026e-01):1.002311e+00):1.438056e-01):4.042473e-01):7.924243e-01):3.838385e-01):2.151262e-01,23:1.715038e-01):1.004702e-01,22:3.904400e-02,1:9.667484e-02);
   tree gen.1946500 = [&U] ((((((((((66:4.600918e-02,63:8.018457e-02):1.137646e-01,(65:1.863352e-01,59:6.063326e-02):1.042147e-01):3.369296e-01,((64:1.083884e-02,58:6.165124e-03):2.619452e-02,(56:2.771487e-02,57:1.769620e-02):7.014446e-03):4.562883e-01):8.145795e-02,62:7.141243e-01):1.103560e+00,(((51:2.947404e-01,50:2.496253e-01):2.460834e-02,52:1.932493e-01):1.467646e+00,34:1.037801e+00):1.131838e-01):4.744206e-02,(((((38:8.765268e-02,((42:2.705466e-01,35:2.892093e-01):1.007996e-01,41:1.835571e-01):3.624462e-01):6.825984e-01,((37:6.095535e-01,36:5.677551e-01):1.174205e-01,25:5.603658e-01):2.274735e-01):2.711237e-01,(6:4.417782e-01,8:7.184966e-01):8.905974e-01):1.829181e-01,(((((((28:1.743226e-02,32:8.038283e-03):5.615776e-02,31:1.039514e-01):3.738459e-02,27:2.700297e-01):5.954080e-02,29:3.929985e-02):3.645907e-02,(33:4.296394e-02,30:6.280061e-02):1.978019e-02):7.701629e-01,((70:2.819519e-01,67:1.388345e-01):9.509146e-02,(68:3.420712e-01,69:2.480487e-01):8.295748e-02):6.745729e-01):5.519796e-01,(3:6.388972e-01,((5:9.907700e-02,4:1.805034e-02):5.759545e-01,55:7.693583e-01):3.761165e-01):4.940602e-01):4.093631e-01):1.010345e-02,(((((54:4.388382e-01,(43:6.282237e-01,44:5.946894e-01):4.883714e-01):6.382495e-01,((17:7.398250e-01,19:6.497868e-01):2.506696e-01,10:9.532645e-01):1.392204e-02):1.745965e-01,(18:8.988739e-01,((12:8.991598e-01,26:1.151938e+00):1.668129e-01,((13:2.779139e-01,(9:2.044651e-01,21:7.196502e-02):7.293979e-02):4.929373e-01,(16:9.305551e-01,(60:4.219601e-01,61:4.605297e-01):4.114874e-01):5.973968e-01):5.057888e-01):1.183022e-01):1.460286e-01):1.004838e-01,11:9.427254e-01):4.749254e-01,((((15:1.368944e-01,14:1.538573e-01):1.273097e-01,20:3.967551e-01):1.310739e-01,24:7.494002e-01):6.996750e-01,(((53:9.552947e-01,(47:2.534174e-01,46:1.488083e-01):3.429768e-01):1.364119e-01,(48:2.132865e-01,45:3.397914e-01):4.072085e-01):5.079001e-01,49:7.965358e-01):7.501379e-01):2.170803e-01):1.758171e-01):5.048208e-02):1.133021e+00,((39:1.235729e-02,2:6.202579e-02):2.893949e-01,40:3.850000e-01):4.653115e-01):3.217452e-01,7:3.436510e-01):3.172100e-01,23:9.099492e-02):1.134094e-01,22:8.243448e-02,1:3.910884e-02);
   tree gen.1947000 = [&U] ((23:6.826531e-02,(7:6.231498e-01,((((6:6.565402e-01,8:6.719733e-01):1.008169e+00,(((((18:1.001842e+00,((((21:1.333480e-01,9:2.314812e-01):1.381243e-01,13:8.522684e-02):6.155652e-01,(16:6.368604e-01,(61:6.101993e-01,60:3.982801e-01):6.853154e-01):3.420821e-01):3.871122e-01,(12:7.207261e-01,26:8.029910e-01):1.549671e-01):1.275461e-01):1.385976e-01,((24:7.989862e-01,(20:2.663990e-01,(14:1.780074e-01,15:8.771469e-02):1.184976e-01):2.459828e-01):3.655682e-01,11:1.131391e+00):3.323447e-01):1.215304e-01,((10:1.139922e+00,(54:5.636433e-01,(43:7.848454e-01,44:7.630161e-01):2.687994e-01):1.142431e+00):3.787806e-02,(19:8.268828e-01,17:6.988532e-01):7.256425e-01):2.839216e-01):1.277741e-01,((((48:1.550706e-01,45:2.556426e-01):3.276025e-01,((46:1.536507e-01,47:1.672458e-01):5.211306e-01,53:8.449375e-01):3.107395e-01):1.481271e-01,49:1.007248e+00):1.064035e+00,34:1.168424e+00):3.316102e-01):1.872477e-01,((50:3.844913e-01,(51:3.103738e-01,52:1.539794e-01):5.618215e-02):2.041688e+00,((25:5.708125e-01,(37:5.751353e-01,36:4.566451e-01):2.029668e-01):4.492367e-01,(38:1.635366e-01,((35:2.016710e-01,42:3.604488e-01):1.040763e-01,41:2.108658e-01):2.260014e-01):8.351420e-01):7.280863e-01):7.279204e-02):1.379920e-02):1.622827e-01,((3:7.652495e-01,(55:1.059035e+00,(4:4.182143e-02,5:6.444416e-02):7.103756e-01):6.225980e-01):1.207044e-01,(((((57:3.736330e-02,56:1.519264e-02):4.792329e-02,(58:1.627082e-02,64:1.094427e-03):1.155590e-02):3.591179e-01,((63:7.834554e-02,66:1.515789e-02):3.978664e-02,(65:1.695936e-01,59:6.128125e-02):9.200251e-02):3.375322e-01):1.623862e-01,62:4.828712e-01):1.077183e+00,(((70:4.184892e-01,67:2.756896e-01):2.668002e-01,(68:3.132598e-01,69:2.323371e-01):6.554679e-02):7.387872e-01,((((31:7.743329e-02,((28:5.546531e-03,32:7.326427e-03):1.012631e-01,27:2.888844e-01):1.046618e-02):2.387772e-02,29:2.581077e-02):6.238361e-02,33:2.472966e-02):8.986673e-03,30:3.428493e-02):9.814388e-01):1.525696e+00):8.626820e-02):2.818720e-01):1.073986e+00,(40:2.581850e-01,(39:3.104266e-02,2:3.104164e-02):2.491350e-01):2.420856e-01):3.887405e-01):1.385110e-01):6.451038e-02,22:9.920010e-02,1:7.558168e-02);
   tree gen.1947500 = [&U] (22:1.334718e-02,((7:5.239346e-01,(((62:6.737821e-01,(((64:9.714438e-04,58:2.603251e-04):3.549106e-02,(56:7.530639e-03,57:2.521997e-02):3.867044e-02):3.485592e-01,((63:4.117976e-02,66:1.773725e-02):1.284490e-01,(65:2.007443e-01,59:4.878634e-02):6.184459e-02):3.199486e-01):9.408271e-02):5.161354e-01,((((8:6.212095e-01,6:5.511642e-01):8.823295e-01,((25:4.721619e-01,(36:5.745096e-01,37:6.086645e-01):1.867780e-01):2.386176e-01,(38:1.746936e-01,((35:2.496272e-01,42:2.407978e-01):9.793339e-02,41:1.451984e-01):2.222173e-01):6.755970e-01):3.835208e-01):2.070548e-01,((((18:7.702820e-01,(((44:5.134388e-01,(43:9.739943e-01,54:5.220329e-01):1.544495e-01):5.164854e-01,(17:5.876442e-01,19:5.465161e-01):3.455544e-01):1.420497e-01,10:1.041552e+00):2.694765e-01):4.893128e-01,(((26:7.935706e-01,12:9.345071e-01):9.216694e-02,(((9:2.988374e-01,21:7.390397e-02):1.124559e-01,13:9.571450e-02):6.049485e-01,((60:4.751590e-01,61:6.246077e-01):4.123318e-01,16:8.438254e-01):1.922158e-01):3.498097e-01):2.012874e-01,(((20:1.945980e-01,(15:1.048050e-01,14:1.761855e-01):1.917992e-01):3.964546e-01,24:6.474251e-01):5.427432e-01,11:8.564655e-01):1.053971e-01):1.956335e-01):2.194911e-01,((51:4.146291e-01,(50:3.152251e-01,52:3.424833e-01):1.778400e-02):1.647574e+00,34:6.850540e-01):4.815132e-01):1.248866e-01,(49:9.764462e-01,((45:2.032286e-01,48:2.160492e-01):4.503115e-01,((47:1.542011e-01,46:2.216841e-01):4.111994e-01,53:5.996727e-01):1.745090e-01):3.150493e-01):6.651342e-01):2.154456e-02):1.164006e-01,((3:8.173999e-01,(55:7.753883e-01,(4:8.331133e-02,5:9.013948e-02):7.113325e-01):2.618688e-01):1.967569e-01,(((29:2.622298e-02,(((28:1.764700e-03,32:1.157570e-02):9.162331e-02,27:3.354000e-01):2.394482e-02,31:8.070097e-02):4.015102e-02):1.102750e-02,(33:3.276157e-02,30:4.123599e-02):2.297110e-02):7.325310e-01,(68:1.016328e-01,(69:3.846337e-01,(67:1.663443e-01,70:3.059949e-01):2.934793e-01):1.468733e-02):7.579215e-01):9.479790e-01):2.904078e-01):2.664178e-01):9.583592e-01,((2:2.006243e-02,39:1.412352e-02):2.727279e-01,40:2.620827e-01):2.687872e-01):3.828567e-01):1.956104e-01,23:5.450600e-02):1.529790e-01,1:5.309466e-02);
   tree gen.1948000 = [&U] ((((((39:1.685271e-02,2:4.717874e-02):3.426726e-01,40:3.129409e-01):2.002104e-01,((62:5.481359e-01,(((63:5.974960e-02,66:2.980187e-02):6.693157e-02,(59:8.006491e-02,65:2.248844e-01):7.966159e-02):4.705642e-01,((57:5.275692e-02,56:2.426442e-02):3.516596e-02,(64:1.678753e-03,58:2.973714e-04):2.168312e-03):5.497318e-01):2.912454e-01):9.379383e-01,((((((44:9.317923e-01,(43:5.320266e-01,54:1.497806e+00):1.407482e-01):6.628362e-01,(10:1.046059e+00,(19:7.118779e-01,17:6.453857e-01):4.324089e-01):3.772674e-02):5.150166e-01,(((26:7.098630e-01,12:9.601157e-01):2.580573e-01,((16:7.548453e-01,(61:4.360566e-01,60:4.947521e-01):6.040572e-01):5.206145e-01,((21:5.136558e-02,9:2.259884e-01):1.516091e-01,13:1.315610e-01):5.327828e-01):5.308717e-01):1.688287e-01,((((14:2.253427e-01,15:1.811296e-01):9.525433e-02,20:3.102385e-01):2.423232e-01,24:7.671100e-01):5.255386e-01,11:1.094624e+00):3.211698e-01):1.770073e-01):4.754890e-02,18:1.127479e+00):3.365114e-01,((34:7.270709e-01,(50:2.506880e-01,(51:3.230229e-01,52:2.083521e-01):6.399040e-02):1.600859e+00):5.503451e-01,((8:1.012195e+00,6:3.632713e-01):8.095397e-01,((((45:1.413491e-01,48:4.241948e-01):6.260632e-01,((47:3.235376e-01,46:1.547782e-01):5.123114e-01,53:9.921458e-01):1.766486e-01):3.419355e-01,49:8.930151e-01):6.873565e-01,((((42:3.731835e-01,35:2.534304e-01):1.570318e-01,41:1.504646e-01):2.697634e-01,38:1.282061e-01):5.341773e-01,((37:4.690352e-01,36:5.066078e-01):2.154911e-01,25:6.628646e-01):6.350823e-01):3.088372e-01):1.592956e-01):2.130291e-01):4.444863e-02):2.246865e-01,((((4:4.230482e-02,5:6.055958e-02):7.529712e-01,55:8.115859e-01):4.645842e-01,3:5.165271e-01):3.197859e-01,((29:5.279534e-02,((30:4.059564e-02,33:5.606997e-02):2.786350e-02,((27:1.951858e-01,31:8.958507e-02):7.099381e-03,(28:7.478499e-03,32:1.829868e-03):1.232287e-01):9.768374e-02):1.589411e-02):6.365064e-01,((69:5.108397e-01,68:1.266256e-01):2.046692e-01,(70:2.257830e-01,67:1.089245e-01):2.561089e-01):6.348570e-01):1.008625e+00):3.049905e-01):2.706178e-01):9.320647e-01):5.479253e-01,7:4.995475e-01):2.376381e-01,23:1.426906e-01):9.152230e-02,22:9.875109e-02,1:4.342629e-02);
   tree gen.1948500 = [&U] ((((((39:1.061988e-02,2:4.435862e-02):3.221892e-01,40:1.409602e-01):3.120627e-01,((62:7.135283e-01,(((63:9.358173e-02,66:1.649535e-02):8.165003e-02,(59:7.527901e-02,65:2.114419e-01):7.489979e-02):4.424361e-01,(58:2.738792e-03,((57:4.758236e-02,56:1.657928e-02):3.902587e-02,64:1.315113e-02):2.456978e-04):5.069271e-01):2.633487e-01):1.036758e+00,(((18:1.060084e+00,((((19:6.693252e-01,17:6.068076e-01):4.065616e-01,(44:8.760942e-01,(43:5.002246e-01,54:3.781295e-01):3.702630e-01):8.236095e-01):6.828298e-02,10:9.835309e-01):3.362137e-01,(((26:6.674308e-01,12:9.027245e-01):8.517978e-02,((16:7.097243e-01,(61:4.099912e-01,60:4.651782e-01):7.121477e-01):4.894946e-01,((21:6.281619e-02,9:2.124798e-01):1.425467e-01,13:2.055157e-01):6.378873e-01):4.575629e-01):2.183226e-01,((((14:2.118728e-01,15:1.118900e-01):1.117270e-01,20:2.916940e-01):3.571296e-01,24:7.212558e-01):4.941244e-01,11:1.029193e+00):3.019718e-01):1.787334e-01):2.217062e-01):2.045523e-01,((34:7.160147e-01,((52:1.921322e-01,50:2.357031e-01):5.782548e-02,51:1.704533e-01):1.505167e+00):3.971842e-01,((8:9.516905e-01,6:4.286510e-01):7.574180e-01,((((45:1.328999e-01,48:5.674468e-01):5.886401e-01,((47:3.041981e-01,46:1.455263e-01):4.816878e-01,53:9.328401e-01):1.660893e-01):3.214962e-01,49:8.396349e-01):6.462696e-01,((((42:3.508764e-01,35:2.382815e-01):1.476452e-01,41:1.414705e-01):2.536383e-01,38:1.205425e-01):5.022467e-01,((37:4.409985e-01,36:4.763252e-01):2.026101e-01,25:6.984993e-01):5.971201e-01):3.331421e-01):4.992316e-02):2.476414e-01):1.104210e-04):2.005994e-01,((((4:3.977604e-02,5:8.372071e-02):7.079622e-01,55:8.869290e-01):4.872890e-01,3:4.856516e-01):2.736080e-01,((29:4.963949e-02,((30:3.816903e-02,33:3.482544e-02):2.619795e-02,((27:1.791686e-01,(28:7.031470e-03,32:1.720487e-03):8.151745e-02):1.944692e-02,31:8.423010e-02):2.475685e-02):3.654191e-02):5.984591e-01,((69:4.624822e-01,68:1.190565e-01):8.690406e-02,(70:2.122868e-01,67:1.024135e-01):2.434010e-01):5.917718e-01):9.483344e-01):2.867596e-01):2.544416e-01):8.340604e-01):4.071468e-01,7:4.696870e-01):2.921823e-01,23:5.092030e-02):8.060561e-02,22:7.274820e-02,1:4.226393e-02);
   tree gen.1949000 = [&U] ((((((39:1.055795e-02,2:5.220373e-02):3.203104e-01,40:1.401382e-01):3.102430e-01,((62:7.093674e-01,(((63:9.303602e-02,66:1.639915e-02):8.117390e-02,(59:7.484003e-02,65:2.102089e-01):5.212981e-02):5.094457e-01,(58:2.722821e-03,((57:3.217339e-02,56:1.648260e-02):3.928347e-02,64:1.297568e-02):3.047188e-04):5.238292e-01):2.147249e-01):1.030712e+00,(((((8:9.461409e-01,6:4.261514e-01):7.530013e-01,((((45:1.104099e-01,48:5.641379e-01):5.852075e-01,((47:3.024242e-01,46:1.446777e-01):2.942594e-01,53:9.274003e-01):8.131990e-02):3.196214e-01,49:8.347387e-01):8.448216e-01,((((42:3.488303e-01,35:2.731807e-01):1.392789e-01,41:1.406455e-01):2.521592e-01,38:9.236658e-02):4.938507e-01,((37:4.384269e-01,36:4.735476e-01):2.014286e-01,25:6.944261e-01):2.355315e-01):3.311994e-01):4.963204e-02):1.561775e-01,(34:5.548405e-01,(52:3.556199e-01,(50:2.403064e-01,51:2.318623e-01):5.964634e-02):1.456729e+00):5.084581e-01):8.648129e-02,((((26:6.635388e-01,12:8.974604e-01):3.679756e-01,((16:7.055856e-01,(61:4.076004e-01,60:4.624655e-01):7.079949e-01):4.866402e-01,((21:9.934018e-02,9:2.112408e-01):6.830394e-02,13:2.043172e-01):5.379463e-01):2.359750e-01):1.007375e-01,((((14:2.543559e-01,15:1.112375e-01):1.110755e-01,20:2.899930e-01):3.550470e-01,24:7.170499e-01):4.912430e-01,11:1.023191e+00):3.002109e-01):5.062696e-02,((((44:8.709854e-01,(43:4.973076e-01,54:3.759245e-01):1.269433e-01):8.188068e-01,10:7.824287e-01):1.077430e-01,(19:7.004460e-01,17:6.032691e-01):4.053144e-01):2.109492e-01,18:7.390066e-01):2.004361e-01):2.721827e-01):3.566361e-01,((((4:5.031114e-02,5:8.323251e-02):7.038338e-01,55:8.817570e-01):4.844475e-01,3:4.828196e-01):2.539633e-01,((30:3.775659e-02,(((31:5.336099e-02,(27:1.781238e-01,(28:6.990467e-03,32:2.175012e-03):2.733857e-02):3.807821e-02):6.758903e-02,29:8.675878e-02):3.915930e-02,33:3.462237e-02):1.125639e-03):5.925159e-01,((69:4.597853e-01,68:2.090545e-01):1.877443e-01,(70:3.282927e-01,67:1.141766e-01):1.322507e-01):6.159507e-01):8.223215e-01):2.992613e-01):8.125949e-02):8.291967e-01):4.047726e-01,7:4.669481e-01):2.322917e-01,23:5.062337e-02):1.051069e-01,22:4.302526e-02,1:8.065643e-02);
   tree gen.1949500 = [&U] (22:9.771254e-02,((7:6.537277e-01,(((62:8.406966e-01,(((58:5.834106e-04,64:6.772788e-04):7.596014e-03,(56:2.475393e-02,57:3.048319e-02):3.420417e-02):4.349070e-01,((63:7.893175e-02,66:1.865938e-02):8.631748e-02,(65:2.504742e-01,59:1.164131e-01):1.437459e-01):3.565992e-01):1.416519e-01):1.164670e+00,(((((18:1.168446e+00,(((43:8.564477e-01,44:9.840409e-01):4.010205e-01,54:8.081477e-01):6.254973e-01,(10:1.152713e+00,(17:7.340055e-01,19:6.819034e-01):4.114618e-01):1.880844e-01):4.536320e-01):4.525638e-02,(((26:9.901601e-01,12:6.738952e-01):1.107403e-01,(((9:2.917007e-01,21:1.029822e-01):1.266444e-01,13:3.081884e-01):8.304059e-01,((60:4.646436e-01,61:4.398131e-01):7.204912e-01,16:9.150574e-01):7.180303e-01):5.850979e-01):2.451227e-01,(((20:2.109477e-01,(15:1.821190e-01,14:1.753259e-01):2.115954e-01):2.373947e-01,24:8.078103e-01):5.284614e-01,11:1.085005e+00):1.997033e-01):1.095792e-01):5.322988e-01,((50:3.812529e-01,(51:2.235490e-01,52:3.700152e-01):3.996483e-02):1.880821e+00,34:8.547609e-01):2.507221e-01):1.430496e-01,((49:9.975310e-01,((45:3.040157e-01,48:2.397382e-01):3.485416e-01,((47:2.516744e-01,46:1.419930e-01):5.968875e-01,53:6.257289e-01):1.031842e-01):4.756249e-01):7.819229e-01,((8:7.751003e-01,6:6.533320e-01):9.816954e-01,((25:5.891296e-01,(36:3.098414e-01,37:9.617909e-01):1.806770e-01):5.074164e-01,(38:9.231766e-02,((35:3.114667e-01,42:3.004502e-01):1.386522e-01,41:2.589774e-01):2.889500e-01):7.728123e-01):4.100855e-01):6.894944e-02):1.239635e-01):2.070567e-01,((3:5.944323e-01,(55:1.239974e+00,(4:5.672012e-03,5:1.124695e-01):1.146989e+00):2.845194e-02):3.372944e-01,((30:3.863874e-02,(33:1.153539e-01,(29:4.617954e-02,(31:1.041158e-01,(27:2.651308e-01,(28:1.350059e-02,32:5.912174e-04):3.280404e-02):7.339593e-02):2.035617e-02):1.932892e-02):9.935094e-03):9.972584e-01,((67:1.449303e-01,70:3.817984e-01):1.948592e-01,(68:2.872782e-01,69:6.275544e-01):7.254453e-02):1.128850e+00):1.048319e+00):3.923755e-01):2.160799e-01):6.379189e-01,((2:1.790240e-02,39:6.063471e-03):3.400860e-01,40:1.442043e-01):6.541270e-01):3.987368e-01):2.202301e-01,23:3.174264e-02):1.170873e-01,1:3.719102e-02);
   tree gen.1950000 = [&U] ((((((39:2.881125e-02,2:2.573075e-02):3.160023e-01,40:1.692956e-01):3.060703e-01,((62:6.998266e-01,(((63:8.947018e-02,66:1.617859e-02):1.879019e-01,(59:7.383345e-02,65:2.073816e-01):5.142867e-02):3.763641e-01,((58:3.962008e-04,64:3.068490e-03):2.078408e-03,(57:3.202982e-02,56:2.225360e-02):1.405607e-02):4.652871e-01):2.819126e-01):1.016849e+00,(((34:8.729787e-01,((51:2.179259e-01,50:3.065647e-01):1.507924e-02,52:2.985864e-01):1.437137e+00):5.016194e-01,((11:1.008100e+00,((((19:6.910251e-01,17:6.030345e-01):3.881925e-01,(10:7.373004e-01,(44:8.927250e-01,(43:5.269541e-01,54:7.715781e-01):1.301134e-01):8.077940e-01):1.214060e-01):3.630286e-01,18:7.290671e-01):1.655072e-01,(((14:1.991151e-01,15:1.254664e-01):1.420720e-01,(20:3.937053e-01,24:7.424153e-01):1.023443e-02):7.873954e-01,((26:7.549585e-01,12:8.853898e-01):5.064265e-02,((16:8.375989e-01,(61:3.419622e-01,60:4.562455e-01):4.671794e-01):4.800950e-01,((21:7.713551e-02,9:2.604783e-01):9.493937e-02,13:2.015692e-01):5.307111e-01):4.774208e-01):7.611398e-02):5.511162e-02):5.049981e-03):2.805185e-01,((8:8.283660e-01,6:4.204198e-01):7.955667e-01,((((45:1.879234e-01,48:1.210446e-01):2.299495e-01,((47:2.983566e-01,46:9.033325e-02):3.615710e-01,53:7.239162e-01):4.332428e-01):3.153226e-01,49:7.576540e-01):8.607147e-01,((((42:2.972179e-01,35:3.472779e-01):7.573029e-02,41:1.387539e-01):2.487677e-01,38:9.077360e-02):4.898350e-01,((37:6.038625e-01,36:6.047457e-01):9.816153e-02,25:5.655177e-01):4.464511e-01):3.356648e-01):1.160663e-01):2.637646e-01):2.463263e-01):1.279863e-01,((((4:5.321507e-03,5:7.328222e-02):3.920108e-01,55:8.780258e-01):2.983863e-01,3:5.065597e-01):2.413126e-01,(((((31:5.264329e-02,(27:2.006813e-01,(28:1.249079e-02,32:1.279525e-03):6.714749e-02):1.660567e-02):2.865747e-02,29:5.612179e-02):6.664262e-02,33:3.574004e-02):1.233922e-02,30:3.805946e-02):4.641295e-01,(((70:2.598133e-01,67:1.427538e-01):2.046279e-01,69:4.536013e-01):1.863836e-01,68:2.412935e-01):5.208843e-01):1.167762e+00):1.988104e-01):3.799731e-01):8.180442e-01):4.176063e-01,7:4.638830e-01):2.291674e-01,23:1.176089e-01):1.155926e-01,22:5.434795e-02,1:3.170648e-02);
   tree gen.1950500 = [&U] ((23:9.001428e-02,(7:5.598391e-01,((((((57:6.570741e-02,56:1.707008e-02):2.609145e-02,(58:4.171339e-05,64:2.850717e-04):4.100692e-02):5.573612e-01,((63:6.167843e-02,66:8.065539e-02):1.542434e-01,(65:1.562136e-01,59:1.253536e-01):4.278132e-02):3.979993e-01):2.595965e-01,62:5.902327e-01):9.745413e-01,((((25:8.068847e-01,(37:5.167028e-01,36:6.131313e-01):1.445869e-01):4.002081e-01,(38:3.981712e-02,((35:2.369190e-01,42:3.729279e-01):1.511225e-01,41:2.304246e-01):2.093240e-01):5.717213e-01):5.533787e-01,((6:4.910497e-01,8:6.037023e-01):8.076946e-01,(((34:8.481911e-01,(51:3.673452e-01,(52:2.937879e-01,50:2.600690e-01):2.658393e-03):1.796026e+00):4.469577e-01,(((48:1.879192e-01,45:3.353691e-01):5.635506e-01,((46:1.065099e-01,47:2.142552e-01):4.499359e-01,53:6.972435e-01):1.872198e-01):3.687498e-01,49:1.167132e+00):1.107040e+00):4.439815e-02,(((((12:6.447454e-01,26:6.878118e-01):1.522449e-01,(((21:1.198002e-01,9:3.417175e-01):1.802290e-01,13:9.178182e-02):4.368930e-01,(16:9.762606e-01,(61:7.912506e-01,60:4.993151e-01):7.020161e-01):4.608435e-01):5.642814e-01):2.053415e-01,((24:7.178109e-01,(20:2.597708e-01,(14:2.875526e-01,15:5.240400e-02):1.259603e-01):2.007653e-01):6.792418e-01,11:1.016444e+00):4.122491e-02):2.772823e-01,((10:9.206544e-01,(44:5.874864e-01,(43:7.809370e-01,54:9.258778e-01):8.345004e-02):9.116144e-01):1.789287e-01,(19:7.787934e-01,17:6.278512e-01):6.519187e-01):2.123320e-01):1.511148e-01,18:8.483822e-01):2.841402e-01):9.448089e-02):1.121451e-02):2.894330e-01,((((70:2.446601e-01,67:2.867341e-01):2.162435e-01,(68:2.887472e-01,69:3.229619e-01):7.955926e-02):9.321083e-01,(30:5.510324e-02,((((28:1.235655e-03,32:1.459725e-03):6.563260e-02,(27:2.217356e-01,31:9.608163e-02):1.863929e-02):1.842732e-02,29:6.219531e-02):5.085871e-02,33:6.875903e-02):3.293359e-04):4.598523e-01):8.679863e-01,((55:1.140252e+00,(4:6.350172e-03,5:7.819833e-02):6.121824e-01):3.027398e-01,3:4.679715e-01):2.008862e-01):9.589436e-02):2.235189e-01):6.689531e-01,(40:1.937503e-01,(39:1.851164e-02,2:1.610228e-02):3.619422e-01):4.614369e-01):5.848732e-01):1.476217e-01):1.254840e-01,22:2.057795e-02,1:7.103989e-02);
   tree gen.1951000 = [&U] (22:2.866767e-02,((7:5.751731e-01,(((62:5.257540e-01,(((58:1.698214e-03,64:1.315939e-02):3.405134e-02,(56:4.345199e-02,57:6.019861e-02):2.617884e-02):2.975818e-01,((65:1.805678e-01,59:9.263835e-02):8.900947e-02,(66:3.381576e-02,63:6.208185e-02):1.814342e-01):3.022618e-01):2.662127e-01):7.242424e-01,(((6:5.091878e-01,8:7.318872e-01):1.158352e+00,((((41:2.684395e-01,(35:2.286172e-01,42:3.618409e-01):1.037777e-01):2.203774e-01,38:1.633334e-01):6.229348e-01,(25:7.802957e-01,(37:4.473561e-01,36:5.021252e-01):1.100310e-01):3.603853e-01):4.620655e-01,(((50:1.253745e-01,(51:4.568120e-01,52:3.355188e-01):1.541456e-01):1.571520e+00,34:8.504575e-01):3.799225e-01,((49:1.135187e+00,((48:2.003581e-01,45:2.319346e-01):3.763079e-01,(53:7.742218e-01,(47:3.493385e-01,46:7.464356e-02):4.869455e-01):2.051160e-01):2.636794e-01):8.844640e-01,(((((14:1.643574e-01,15:1.509840e-01):2.415505e-01,20:2.164236e-01):1.791210e-01,24:5.261395e-01):6.493314e-01,11:9.334552e-01):3.139040e-01,(((18:9.485037e-01,(((60:6.469913e-01,61:2.494497e-01):7.739795e-01,16:5.815431e-01):6.639445e-01,(13:2.858318e-01,(9:1.330648e-01,21:1.047861e-01):4.936538e-02):3.411577e-01):5.069506e-01):2.025413e-01,(10:1.396364e+00,((44:6.396040e-01,(43:6.999412e-01,54:6.945407e-01):2.771740e-01):1.006412e+00,(19:6.657117e-01,17:5.442745e-01):3.340791e-01):2.498694e-01):2.269031e-01):1.492632e-01,(12:8.823228e-01,26:9.539085e-01):1.771006e-01):1.006295e-01):1.191821e-01):2.282859e-02):1.126542e-01):9.710444e-02):1.397472e-01,(((((((32:9.321568e-03,28:4.064322e-03):7.805794e-02,31:1.209291e-01):2.743433e-02,27:3.322681e-01):5.251448e-02,29:4.919133e-02):9.804406e-03,(30:5.996464e-02,33:3.284362e-02):1.822520e-02):9.554381e-01,(((67:2.355139e-01,70:2.573544e-01):1.672601e-01,69:2.766626e-01):3.035237e-02,68:1.778309e-01):1.114388e+00):8.865264e-01,(((4:5.925150e-02,5:3.472264e-02):7.730148e-01,55:9.241739e-01):4.603002e-01,3:6.082914e-01):1.638467e-01):3.694582e-01):1.518641e-01):5.848770e-01,((39:4.468584e-02,2:3.346697e-02):4.388866e-01,40:2.161899e-01):5.851638e-01):4.392630e-01):2.606553e-01,23:1.888619e-02):2.106224e-01,1:2.552515e-02);
   tree gen.1951500 = [&U] (22:5.492725e-02,((7:7.067008e-01,((((((49:7.523204e-01,((45:1.624381e-01,48:2.997978e-01):5.991605e-01,((46:2.053723e-01,47:1.800046e-01):5.156648e-01,53:9.176187e-01):1.824801e-01):2.360082e-01):4.988884e-01,((25:7.438301e-01,(36:3.518971e-01,37:5.471704e-01):1.495117e-01):3.538271e-01,(((35:2.515847e-01,42:2.513561e-01):1.401503e-01,41:2.265254e-01):1.272289e-01,38:1.198220e-01):4.612750e-01):2.618721e-01):3.055277e-01,((((((((20:2.215814e-01,(15:1.567773e-01,14:1.208376e-01):1.396238e-01):2.695362e-01,24:7.783728e-01):6.621877e-01,(12:8.368001e-01,26:9.716248e-01):2.265815e-01):2.710310e-01,(18:8.189438e-01,(((19:6.715198e-01,17:5.967173e-01):4.139481e-01,(44:6.166982e-01,(54:4.203192e-01,43:6.643183e-01):2.875115e-01):5.817570e-01):2.248751e-01,10:1.144433e+00):2.635482e-01):1.155511e-01):6.966385e-02,11:1.001406e+00):8.917885e-02,(((9:3.331276e-01,13:2.749075e-01):2.128975e-02,21:4.967513e-02):5.102224e-01,(16:6.834994e-01,(60:5.023134e-01,61:4.160487e-01):6.148835e-01):4.000685e-01):5.634303e-01):2.012068e-01,(((50:2.999730e-01,52:2.338409e-01):8.671984e-03,51:2.455392e-01):1.209905e+00,34:8.073590e-01):3.344764e-01):9.470716e-02,(8:8.138598e-01,6:3.354706e-01):8.963350e-01):1.022147e-01):1.013808e-01,((3:6.336466e-01,(55:9.454357e-01,(4:1.353858e-02,5:7.636223e-02):7.647981e-01):3.960573e-01):2.061355e-01,(((((((28:7.983208e-03,32:3.187094e-03):8.665244e-02,31:6.198981e-02):2.567698e-02,27:2.393034e-01):2.480766e-02,29:1.920504e-02):2.086730e-02,30:6.513295e-02):1.567442e-02,33:1.757796e-02):4.614948e-01,(68:1.435575e-01,(69:3.822535e-01,(67:1.347678e-01,70:3.046222e-01):1.226073e-01):6.690137e-02):9.945516e-01):9.443993e-01):1.795028e-01):1.922181e-01,((((64:6.044573e-04,58:2.805157e-03):1.166160e-02,(56:3.095055e-02,57:2.895398e-02):2.724251e-02):3.025536e-01,((59:8.512224e-02,65:2.898536e-01):6.753512e-02,(63:6.785676e-02,66:1.753947e-02):1.333868e-01):3.685148e-01):2.149161e-01,62:6.158313e-01):1.212697e+00):7.803109e-01,((39:2.194247e-02,2:1.620308e-02):3.523581e-01,40:3.022956e-01):5.374972e-01):4.298290e-01):8.798716e-02,23:5.784211e-02):1.410053e-01,1:4.129505e-02);
   tree gen.1952000 = [&U] (((7:7.204364e-01,(((39:1.654988e-02,2:6.040721e-02):3.163143e-01,40:2.693591e-01):3.195288e-01,(((((58:1.622918e-02,64:2.701262e-02):1.177442e-03,(57:5.173552e-02,56:3.201841e-02):2.129254e-02):4.162302e-01,((66:3.693681e-02,63:9.250945e-02):1.281606e-01,(59:1.047032e-01,65:1.448709e-01):3.951087e-02):4.597937e-01):1.846207e-01,62:5.293871e-01):6.612478e-01,(((((25:5.916233e-01,(36:5.847477e-01,37:6.974782e-01):1.502598e-01):3.616291e-01,(38:3.119286e-01,((42:3.828202e-01,41:3.387077e-01):9.898864e-02,35:2.907276e-01):1.031881e-01):6.829943e-01):3.505202e-01,(8:5.991256e-01,6:5.551592e-01):8.726238e-01):3.908506e-01,((((52:1.278082e-01,(51:4.276981e-01,50:1.396640e-01):1.230843e-01):1.162308e+00,34:1.154518e+00):4.730128e-01,(((48:2.266909e-01,45:3.497734e-01):5.850728e-01,(53:6.534319e-01,(46:1.357047e-01,47:1.933626e-01):4.154919e-01):3.349431e-01):2.211190e-01,49:1.232826e+00):1.005578e+00):4.459294e-02,(((((14:1.677482e-01,15:1.062074e-01):1.228253e-01,20:4.769613e-01):3.256325e-01,24:6.448241e-01):3.351745e-01,11:1.459010e+00):5.245103e-01,(((26:1.008921e+00,12:1.074536e+00):3.227897e-01,((((9:1.957523e-01,13:2.710652e-01):5.064510e-02,21:1.466802e-01):4.226552e-01,((61:3.923326e-01,60:6.771469e-01):8.399335e-01,16:8.229788e-01):2.971024e-01):4.958091e-01,18:1.049329e+00):2.901659e-01):2.142879e-01,(((43:7.066923e-01,(44:5.930064e-01,54:9.513418e-01):2.321826e-01):9.438294e-01,(19:9.135641e-01,17:6.485625e-01):3.195257e-01):3.218565e-02,10:1.233257e+00):6.077536e-01):6.841991e-02):1.579537e-01):1.415473e-01):1.356603e-01,((((((31:8.829091e-02,27:2.384445e-01):1.005589e-02,(28:1.184868e-02,32:5.650690e-03):3.984405e-02):1.426850e-02,(33:2.350739e-02,30:6.019591e-02):4.060919e-02):4.135673e-03,29:7.852136e-02):7.504646e-01,((67:2.694146e-01,70:3.304406e-01):1.484121e-01,(69:4.824171e-01,68:1.057863e-01):3.269722e-02):7.394175e-01):1.041492e+00,((55:1.468830e+00,(4:5.385632e-02,5:1.482849e-01):1.004556e+00):4.634000e-01,3:7.296769e-01):1.481516e-01):2.147675e-01):2.781355e-01):8.155770e-01):4.859137e-01):2.610230e-01,23:1.083006e-01):8.749947e-02,22:5.058140e-02,1:9.009029e-02);
   tree gen.1952500 = [&U] (22:1.097182e-01,((7:7.667651e-01,((((((((((9:2.842613e-01,21:3.082896e-02):1.067475e-01,13:1.460918e-01):4.286496e-01,(16:7.038775e-01,(60:5.450063e-01,61:4.514098e-01):1.073780e+00):4.463017e-01):5.890350e-01,18:8.885480e-01):1.013070e-01,((((19:7.983784e-01,17:6.474339e-01):4.491306e-01,((44:4.004931e-01,(54:4.560432e-01,43:5.884766e-01):2.547574e-01):8.107806e-01,10:1.018490e+00):8.333764e-02):2.911354e-01,11:1.089736e+00):2.656566e-02,(((20:2.404141e-01,(15:1.701023e-01,14:2.060729e-01):1.540136e-01):2.924448e-01,24:6.123005e-01):3.909102e-01,(12:9.079219e-01,26:5.808873e-01):3.756819e-01):3.012273e-01):9.923930e-02):1.557731e-01,((52:1.598770e-01,(50:3.151310e-01,51:3.445440e-01):9.357859e-03):1.312738e+00,34:8.759785e-01):3.277742e-01):6.740564e-02,((8:8.830318e-01,6:3.639831e-01):9.725168e-01,((49:8.162620e-01,((45:1.762441e-01,48:3.252784e-01):4.739769e-01,((46:2.228275e-01,47:1.953036e-01):2.826299e-01,53:9.956095e-01):1.979896e-01):3.892143e-01):4.666588e-01,((25:7.306014e-01,(36:4.507743e-01,37:5.596936e-01):1.538088e-01):3.552491e-01,(((35:2.729676e-01,42:2.815213e-01):9.770056e-02,41:2.457784e-01):2.928336e-01,38:1.530180e-01):5.004800e-01):5.134103e-01):3.350166e-01):1.482466e-01):1.348011e-01,((3:6.875018e-01,(55:1.025791e+00,(4:9.108818e-02,5:1.597013e-02):7.070326e-01):4.677669e-01):2.623407e-01,(((((31:6.725849e-02,(27:2.596424e-01,(28:6.394016e-03,32:3.457974e-03):7.218267e-02):3.127834e-02):2.607844e-02,29:2.083733e-02):2.472636e-02,30:7.066877e-02):2.995543e-02,33:2.583259e-03):9.620797e-01,((67:2.275714e-01,70:3.305128e-01):2.496056e-01,(69:3.754121e-01,68:1.557589e-01):6.451131e-02):1.093507e+00):6.418151e-01):1.947592e-01):2.085553e-01,((((64:9.864643e-04,58:4.233420e-03):1.265275e-02,(56:1.270489e-02,57:1.686746e-02):3.007216e-02):3.282684e-01,((59:1.085441e-01,65:3.131004e-01):3.288909e-02,(63:8.992006e-02,66:5.230696e-02):1.103457e-01):3.998358e-01):2.062225e-01,62:6.681724e-01):8.850567e-01):8.951332e-01,((39:2.705408e-02,2:5.592482e-02):3.887167e-01,40:3.279885e-01):4.596547e-01):2.883464e-01):1.461815e-01,23:6.275826e-02):9.301501e-02,1:4.480482e-02);
   tree gen.1953000 = [&U] (22:5.011147e-02,((7:5.881737e-01,((((((((((9:1.823915e-01,21:1.321948e-01):2.098311e-02,13:1.390924e-01):4.081127e-01,(16:6.701542e-01,(60:5.188947e-01,61:4.715636e-01):1.022335e+00):4.249191e-01):3.388978e-01,18:8.459771e-01):8.850610e-02,(((19:7.601275e-01,17:6.164149e-01):4.276125e-01,((44:3.813052e-01,(54:4.341939e-01,43:5.602823e-01):2.425518e-01):1.032709e+00,10:9.696933e-01):1.284927e-01):2.753249e-01,((((20:2.887904e-01,(15:1.462766e-01,14:2.024139e-01):1.144779e-01):2.784336e-01,24:5.829648e-01):3.721815e-01,(12:8.644227e-01,26:5.530565e-01):2.204032e-01):3.458771e-01,11:8.021121e-01):1.694856e-01):1.297031e-01):2.682185e-01,((51:3.262582e-01,(52:1.493335e-01,50:2.314148e-01):1.176616e-02):1.290015e+00,34:8.340098e-01):2.887363e-01):6.417619e-02,((8:8.147779e-01,6:3.465444e-01):9.259229e-01,((49:7.771543e-01,((45:1.678002e-01,48:3.096941e-01):3.771996e-01,((46:2.121516e-01,47:2.076222e-01):2.745806e-01,53:9.479092e-01):1.885038e-01):3.653726e-01):3.879087e-01,((25:4.226506e-01,(36:4.291774e-01,37:4.975337e-01):2.230258e-01):3.382289e-01,(((35:2.598895e-01,42:2.680334e-01):9.301966e-02,41:2.340030e-01):2.788037e-01,38:5.115130e-02):4.765017e-01):4.888124e-01):1.284000e-01):1.411440e-01):1.141603e-01,((3:6.545632e-01,(55:1.047123e+00,(4:8.672408e-02,5:1.394550e-02):8.002978e-01):2.039093e-01):1.608152e-01,(((((31:6.403609e-02,(27:2.472027e-01,(28:6.087674e-03,32:3.292300e-03):9.667866e-02):2.977977e-02):1.444305e-02,29:4.016111e-02):1.490923e-02,33:3.193741e-02):2.496254e-02,30:6.728298e-02):1.050344e+00,((67:7.007138e-02,70:3.146777e-01):8.300567e-02,(69:3.574258e-01,68:1.075351e-01):1.526229e-01):7.726127e-01):8.930908e-01):2.336835e-01):3.030780e-01,((((64:1.160048e-03,58:4.030594e-03):1.116791e-02,(56:1.209619e-02,57:1.605933e-02):2.611731e-02):3.125408e-01,((59:1.033437e-01,65:2.123534e-01):3.131336e-02,(63:1.009751e-01,66:5.670275e-02):1.050590e-01):2.770759e-01):2.943772e-01,62:6.361598e-01):8.426530e-01):9.205315e-01,((39:7.508078e-03,2:5.324543e-02):3.700930e-01,40:3.122744e-01):4.376323e-01):2.701813e-01):3.104251e-01,23:5.975147e-02):8.855860e-02,1:4.265819e-02);
   tree gen.1953500 = [&U] (22:5.371950e-02,((7:6.305223e-01,((((((((((9:1.955237e-01,21:1.266564e-01):1.637659e-01,13:8.634769e-02):4.461803e-01,(16:7.184054e-01,(60:5.562552e-01,61:5.055162e-01):1.095943e+00):4.555133e-01):3.632985e-01,18:9.068875e-01):1.119485e-01,(((19:6.510605e-01,17:6.607968e-01):2.826586e-01,((44:4.087593e-01,(54:4.654559e-01,43:6.006227e-01):2.600156e-01):9.164328e-01,10:1.039511e+00):3.216087e-01):4.552035e-01,((((20:3.095834e-01,(15:1.520197e-01,14:2.169877e-01):1.227204e-01):2.984808e-01,24:6.249383e-01):8.512602e-01,11:8.598643e-01):1.315195e-01,(12:9.266613e-01,26:1.220262e+00):7.659412e-02):3.714915e-02):7.502342e-02):2.875303e-01,(((51:3.497489e-01,52:1.600855e-01):4.810542e-02,50:2.480767e-01):1.388402e+00,34:8.940586e-01):3.211314e-01):6.879689e-02,((8:8.734421e-01,6:3.714956e-01):9.925895e-01,((49:8.331096e-01,((45:1.798818e-01,48:3.319921e-01):6.278332e-01,((46:2.274266e-01,47:2.225710e-01):2.943505e-01,53:1.016159e+00):1.686623e-01):3.965539e-01):4.158382e-01,((25:4.530816e-01,(36:4.896365e-01,37:5.333562e-01):2.898883e-01):3.654153e-01,(((35:2.793695e-01,42:3.238450e-01):7.053464e-02,41:2.234994e-01):2.908787e-01,38:5.483420e-02):7.357409e-01):1.361369e-01):2.454494e-01):1.513064e-01):3.766600e-01,((3:5.105797e-01,(55:9.135205e-01,(4:9.296823e-02,5:1.494958e-02):8.579194e-01):2.185908e-01):3.306774e-01,(((((31:9.130370e-02,(27:2.650014e-01,(28:1.052839e-02,32:9.827809e-03):7.498020e-02):3.192392e-02):1.548295e-02,29:4.305272e-02):1.598270e-02,33:5.821064e-02):3.220359e-03,30:7.227295e-02):8.511211e-01,((67:7.511653e-02,70:2.485409e-01):1.207525e-01,(69:3.831606e-01,68:2.468550e-01):6.101651e-02):7.146606e-01):9.106633e-01):2.584729e-01):1.728524e-01,((((64:3.863681e-03,58:8.017913e-03):5.616708e-02,(56:1.296712e-02,57:1.721561e-02):2.799776e-02):3.289250e-01,((59:1.130899e-01,65:2.276429e-01):4.144387e-02,(63:1.082454e-01,66:6.078536e-02):1.126232e-01):2.970254e-01):2.335208e-01,62:6.819634e-01):9.033242e-01):6.258563e-01,((39:8.048661e-03,2:8.058780e-02):3.967397e-01,40:3.347582e-01):2.876023e-01):3.869925e-01):3.327757e-01,23:8.811043e-02):9.493483e-02,1:4.864674e-02);
   tree gen.1954000 = [&U] (((7:5.915619e-01,(((39:8.385406e-03,2:2.470443e-02):2.961899e-01,40:2.353202e-01):5.042622e-01,((((((57:3.814289e-02,56:3.523716e-02):9.037873e-03,(58:1.140694e-02,64:1.253987e-02):1.289973e-02):3.276924e-01,((66:8.777439e-02,63:9.220441e-02):1.149389e-01,(59:4.361755e-02,65:2.776533e-01):7.726943e-02):3.705771e-01):2.227281e-01,62:6.582945e-01):6.995237e-01,((((25:5.159882e-01,(36:4.781847e-01,37:5.703715e-01):1.228768e-01):2.492436e-01,(38:2.161858e-01,(41:2.637008e-01,(42:2.674380e-01,35:2.377461e-01):8.562673e-02):2.222687e-01):5.642876e-01):3.769832e-01,(8:4.568025e-01,6:4.930541e-01):9.928441e-01):1.400301e-01,(((((48:1.853793e-01,45:2.860315e-01):4.287041e-01,(53:7.230950e-01,(46:1.689696e-01,47:2.052415e-01):3.392632e-01):2.529198e-01):3.028210e-01,49:1.064125e+00):8.223242e-01,((((((9:1.600789e-01,13:2.640253e-01):1.567786e-02,21:1.194956e-01):7.108479e-01,((61:4.130640e-01,60:4.542294e-01):7.699707e-01,16:6.082329e-01):3.052130e-01):2.626793e-01,18:8.581016e-01):2.297641e-01,(11:1.193124e+00,((((54:9.302481e-01,43:5.779064e-01):3.297332e-01,44:5.275334e-01):7.983765e-01,10:1.110504e+00):7.006430e-02,(19:6.022705e-01,17:5.303700e-01):2.651139e-01):3.706431e-01):3.911977e-02):1.413716e-01,((((14:1.805422e-01,15:8.685245e-02):8.858761e-02,20:3.900410e-01):1.933760e-01,24:6.899237e-01):6.356909e-01,(12:9.837064e-01,26:8.250579e-01):9.328159e-02):1.736431e-01):1.359905e-01):3.667105e-02,((52:2.021358e-01,(51:3.851725e-01,50:1.179595e-01):6.364444e-02):9.598327e-01,34:8.376445e-01):4.338588e-01):9.642766e-02):8.454233e-02):6.083096e-02,((((29:2.436396e-02,(31:1.120186e-01,(27:1.670559e-01,(28:2.201060e-03,32:4.844517e-03):3.521062e-02):1.021749e-02):6.402197e-02):5.633448e-03,(33:5.814830e-02,30:7.173217e-02):2.128241e-02):5.427562e-01,((67:2.583245e-01,70:1.688322e-01):2.989656e-01,(69:3.992698e-01,68:8.547582e-02):1.310098e-02):7.678695e-01):8.227840e-01,((55:7.253777e-01,(4:5.241775e-02,5:8.660722e-02):6.952181e-01):4.083891e-01,3:5.967023e-01):2.604045e-01):1.425888e-01):9.191339e-01):1.788556e-01):8.028602e-02,23:1.231955e-01):5.939238e-02,22:4.011934e-02,1:1.107966e-01);
   tree gen.1954500 = [&U] (((((((((66:3.903266e-02,63:7.086674e-02):1.376862e-01,(65:1.937292e-01,59:4.706195e-02):2.143427e-02):5.357977e-01,((64:2.347739e-04,58:5.566642e-04):1.524631e-02,(57:3.417704e-02,56:2.094337e-02):1.705372e-02):3.785278e-01):3.383669e-01,62:6.585740e-01):8.385677e-01,(((3:6.483064e-01,((5:6.273362e-02,4:1.658714e-02):6.097475e-01,55:1.268630e+00):3.319374e-01):3.688595e-01,((((31:5.920551e-02,((28:4.345710e-03,32:5.958644e-03):1.093021e-01,27:2.403522e-01):1.222697e-02):4.156996e-02,29:2.661038e-02):4.366162e-02,(30:4.319250e-02,33:2.771027e-02):1.047166e-02):8.334484e-01,((70:2.104362e-01,67:1.785971e-01):1.301336e-01,(69:3.538392e-01,68:2.403263e-01):2.690123e-02):1.047230e+00):4.134235e-01):1.624919e-01,(((((51:3.841153e-01,50:1.714423e-01):1.793870e-01,52:1.523106e-01):1.395199e+00,34:1.343575e+00):2.420243e-01,(((((20:2.065201e-01,(15:9.582625e-02,14:2.235281e-01):1.209104e-01):1.167207e-01,24:6.245087e-01):6.172905e-01,11:1.256641e+00):9.985583e-02,(((16:6.817190e-01,(60:5.204466e-01,61:4.747051e-01):8.112798e-01):5.361089e-01,((9:1.168882e-01,21:1.407930e-01):1.143914e-01,13:1.808642e-01):5.696272e-01):3.281477e-01,(12:8.896242e-01,26:7.206714e-01):1.103581e-01):1.272021e-01):1.894802e-01,(18:1.160532e+00,((((43:9.049563e-01,54:5.791913e-01):2.723338e-01,44:5.451250e-01):6.609911e-01,10:1.189033e+00):1.346074e-01,(17:8.642218e-01,19:7.055771e-01):3.054176e-01):2.589388e-01):1.004105e-01):3.187364e-01):1.126786e-01,(((((53:8.392094e-01,(47:2.443870e-01,46:1.821674e-01):4.243557e-01):2.468326e-01,49:9.506647e-01):1.654067e-01,(48:4.973930e-01,45:1.831022e-01):3.832657e-01):8.973815e-01,((38:1.452742e-01,((42:2.699372e-01,35:3.218778e-01):1.284928e-01,41:3.440759e-01):1.827827e-01):9.985252e-01,(25:4.594346e-01,(37:4.430770e-01,36:5.859109e-01):1.536780e-01):3.181743e-01):1.616482e-01):2.150344e-01,(6:3.977212e-01,8:8.080802e-01):8.450926e-01):4.551415e-02):1.417118e-01):2.659009e-01):5.497819e-01,((39:2.898788e-02,2:4.871869e-02):6.550292e-01,40:1.269395e-01):1.948198e-01):4.224120e-01,7:6.799483e-01):1.898410e-01,23:1.387903e-01):1.770778e-01,22:7.218734e-02,1:5.773221e-02);
   tree gen.1955000 = [&U] ((23:1.540657e-01,(7:5.756580e-01,((((((57:4.008861e-02,56:1.509348e-02):3.045042e-02,(58:1.614757e-03,64:4.184160e-03):1.618754e-02):4.108104e-01,((63:4.509426e-02,66:4.550406e-02):9.060675e-02,(65:3.906625e-01,59:7.023117e-02):7.679124e-02):4.674234e-01):3.831047e-01,62:5.927193e-01):6.408535e-01,((((25:5.535560e-01,(37:6.509386e-01,36:4.559425e-01):8.764559e-02):2.519892e-01,(38:1.102718e-01,((35:2.160401e-01,42:3.870877e-01):8.819955e-02,41:3.032604e-01):2.084380e-01):6.555090e-01):5.828812e-01,(((18:1.063156e+00,((((21:8.298625e-02,9:2.714635e-01):1.236715e-01,13:2.758606e-01):3.216697e-01,(16:9.010824e-01,(61:3.249456e-01,60:5.845694e-01):2.242804e-01):5.346192e-01):3.876194e-01,(((52:1.713913e-01,(50:3.377691e-01,51:3.294103e-01):1.782001e-02):1.994733e+00,(((48:2.019608e-01,45:2.218121e-01):4.440911e-01,((46:2.636644e-01,47:2.680392e-01):1.382374e-01,53:6.917899e-01):3.424814e-01):9.182070e-02,49:1.033673e+00):8.957800e-01):3.662973e-02,34:1.318495e+00):1.884018e-01):1.965247e-01):1.109392e-01,(((12:8.867688e-01,26:6.995901e-01):2.449745e-01,((((14:1.274893e-01,15:1.143199e-01):1.506760e-01,20:2.353622e-01):2.545929e-01,24:5.804612e-01):8.294043e-01,11:1.054002e+00):1.514834e-01):1.504242e-01,((19:8.906329e-01,17:9.485222e-01):3.774328e-01,(((43:8.343533e-01,44:5.933924e-01):2.166930e-01,54:5.356873e-01):7.009049e-01,10:9.297402e-01):1.889101e-01):3.531278e-01):3.946158e-02):2.222293e-01,(6:3.839205e-01,8:7.398065e-01):7.654754e-01):1.655971e-01):7.664677e-02,((3:5.559522e-01,(55:9.461769e-01,(4:5.666980e-02,5:9.733526e-02):9.515305e-01):3.866046e-01):4.583016e-01,((((70:3.095182e-01,67:1.461043e-01):1.980639e-01,68:2.042766e-01):3.068033e-02,69:2.901204e-01):6.547690e-01,((33:6.315959e-02,((31:7.720613e-02,(27:2.556356e-01,(28:1.705369e-02,32:1.006447e-02):7.314015e-02):2.488311e-02):7.768963e-02,29:5.224395e-02):1.872835e-02):3.254465e-02,30:4.504587e-02):1.208739e+00):8.129744e-01):1.128371e-01):3.697117e-01):7.671062e-01,(40:3.183817e-01,(39:1.716891e-02,2:2.379028e-02):2.696001e-01):2.766572e-01):4.973176e-01):1.661404e-01):1.240484e-01,22:4.472894e-02,1:3.238963e-02);
   tree gen.1955500 = [&U] (((7:4.600317e-01,(((39:1.532121e-02,2:4.581747e-02):4.124197e-01,40:2.218796e-01):3.247891e-01,((((((57:6.121220e-02,56:1.400979e-02):1.431408e-02,58:9.746621e-04):2.484206e-02,64:1.008166e-02):3.244173e-01,((66:2.126593e-02,63:3.845173e-02):8.901902e-02,(59:4.066348e-02,65:2.375607e-01):7.999307e-02):3.998418e-01):2.830633e-01,62:7.107035e-01):7.403902e-01,(((((((48:1.917147e-01,45:2.441955e-01):5.062543e-01,(53:7.330053e-01,(46:1.540717e-01,47:2.122557e-01):3.452173e-01):1.547720e-01):1.721608e-01,49:1.100492e+00):8.942291e-01,((((21:1.026643e-01,(13:2.904397e-01,9:1.589132e-01):1.717237e-02):5.624008e-01,((61:4.236550e-01,60:4.697528e-01):5.692203e-01,16:6.290194e-01):3.156438e-01):4.601605e-01,18:8.874274e-01):2.387927e-01,(((11:9.603215e-01,(((14:1.425700e-01,15:1.355570e-01):9.564001e-02,20:3.178145e-01):2.263461e-01,24:7.135020e-01):6.249940e-01):5.014885e-01,(12:6.845820e-01,26:5.726891e-01):3.343906e-01):1.166202e-01,(((44:9.055585e-01,(54:5.907499e-01,43:7.904536e-01):7.286334e-02):8.008147e-01,10:1.317244e+00):8.189794e-02,(19:6.214637e-01,17:5.844483e-01):5.543384e-01):2.852142e-01):9.506936e-02):1.736960e-01):1.457072e-01,(((52:2.056338e-01,51:4.185419e-01):7.497708e-02,50:2.976219e-01):1.524105e+00,34:7.282604e-01):3.513608e-01):1.202705e-01,(((25:5.355182e-01,(36:4.537472e-01,37:5.563072e-01):1.391356e-01):2.606956e-01,(38:1.617680e-01,(41:1.491583e-01,(42:3.251017e-01,35:2.104041e-01):1.255945e-01):2.298648e-01):8.659153e-01):3.790753e-01,(8:5.809311e-01,6:3.823663e-01):8.373233e-01):1.204749e-01):1.123502e-01,(((29:1.788023e-02,((31:6.261317e-02,((28:7.331012e-04,32:1.626551e-03):4.820774e-02,27:1.901243e-01):3.730291e-02):5.592428e-02,(33:4.265334e-02,30:7.418363e-02):1.642685e-02):1.231818e-02):6.351057e-01,((69:1.844488e-01,68:1.638679e-01):2.523988e-02,(67:1.826506e-01,70:3.050129e-01):3.854316e-01):3.987864e-01):8.509028e-01,((55:1.054265e+00,(4:6.861337e-02,5:7.568177e-02):5.471912e-01):3.519599e-01,3:6.170948e-01):2.597018e-01):3.873344e-01):2.378957e-01):9.628721e-01):3.259916e-01):2.520567e-01,23:1.274057e-01):7.709036e-02,22:9.580279e-02,1:6.326603e-02);
   tree gen.1956000 = [&U] (22:7.837218e-02,((7:6.230956e-01,((((((((((((9:1.932207e-01,21:1.006809e-01):5.639514e-02,13:1.981624e-01):4.409249e-01,(16:1.293111e+00,(60:4.131662e-01,61:2.791241e-01):8.708245e-01):4.711006e-01):3.683439e-01,18:9.121134e-01):1.918575e-01,((10:9.904387e-01,(19:6.860415e-01,17:5.856106e-01):3.362594e-01):1.253756e-01,(44:4.781005e-01,(54:7.087684e-01,43:5.935482e-01):1.878861e-01):7.395676e-01):3.092649e-01):2.188525e-01,(12:1.197714e+00,26:7.410333e-01):1.861269e-01):2.392228e-01,(((20:3.302717e-01,(15:1.502291e-01,14:1.949743e-01):9.096034e-02):1.306815e-01,24:9.626351e-01):7.194668e-01,11:1.321836e+00):5.436052e-02):2.506220e-01,(((52:2.526807e-01,50:2.443881e-01):2.009161e-02,51:2.535980e-01):1.378787e+00,34:1.101345e+00):3.721326e-01):1.165850e-01,((8:1.019626e+00,6:4.586688e-01):6.764278e-01,((49:8.802585e-01,((45:3.041266e-01,48:3.280817e-01):7.518158e-01,((46:2.247478e-01,47:3.010777e-01):4.588163e-01,53:6.931395e-01):1.059201e-01):4.392671e-01):8.903004e-01,((25:5.761117e-01,(36:4.967519e-01,37:7.146003e-01):2.214620e-01):2.994434e-01,(((35:2.760789e-01,42:3.023855e-01):1.070323e-01,41:1.664470e-01):2.964513e-01,38:9.032814e-02):8.030475e-01):2.843452e-01):2.027823e-01):1.995263e-01):2.342998e-01,((3:5.150080e-01,(55:8.923761e-01,(4:5.217668e-02,5:6.551184e-02):7.558234e-01):8.123245e-01):4.300053e-01,(((((28:3.583628e-02,32:5.094472e-03):1.300540e-01,(31:1.298031e-01,27:1.861917e-01):4.146155e-02):2.116257e-02,29:7.744110e-02):7.724250e-03,(30:3.550656e-02,33:7.144518e-02):3.285693e-02):1.189781e+00,((67:3.716385e-01,70:2.487500e-01):2.884304e-01,(69:2.909361e-01,68:2.993694e-01):1.419645e-01):5.768722e-01):1.418191e+00):3.846500e-02):8.141728e-02,((((64:1.960686e-03,58:5.606866e-03):1.617420e-02,(56:2.955321e-02,57:3.377141e-02):2.066522e-02):3.022134e-01,((59:6.544824e-02,65:2.221039e-01):5.677410e-02,(63:9.998341e-02,66:3.281256e-02):1.010519e-01):4.683874e-01):2.580043e-01,62:6.752187e-01):8.950536e-01):9.379893e-01,((39:4.455933e-02,2:2.853457e-02):4.489401e-01,40:2.198200e-01):4.086286e-01):2.527468e-01):3.288561e-01,23:4.647885e-03):1.791280e-01,1:9.004166e-02);
   tree gen.1956500 = [&U] (22:5.661458e-02,((7:5.292751e-01,(((62:8.470085e-01,(((57:5.647763e-02,56:2.111773e-02):3.647946e-02,(58:3.096473e-03,64:5.445202e-03):1.078126e-02):3.064210e-01,((66:3.058118e-02,63:5.089464e-02):9.187600e-02,(59:6.675804e-02,65:2.663721e-01):8.268042e-02):3.627636e-01):1.560612e-01):8.398638e-01,((((((30:4.371984e-02,33:6.754555e-02):3.129458e-02,((27:2.294552e-01,(32:5.993991e-03,28:4.209224e-03):4.539720e-02):1.384639e-02,31:4.351280e-02):2.838113e-02):2.112572e-02,29:3.667849e-02):1.220959e+00,((68:1.257124e-01,69:3.937586e-01):1.095464e-01,(67:1.846681e-01,70:2.710538e-01):3.942979e-02):1.096199e+00):3.998286e-01,(((4:1.810387e-02,5:9.394720e-02):7.643978e-01,55:9.091735e-01):3.934941e-01,3:4.072768e-01):3.813535e-01):1.016589e-01,(((((41:2.176588e-01,(35:2.825912e-01,42:2.441528e-01):1.131530e-01):3.500790e-01,38:8.494725e-02):6.784094e-01,(25:5.456676e-01,(37:4.512297e-01,36:6.516122e-01):2.588904e-01):1.575849e-01):6.483759e-01,((((20:2.389943e-01,((14:1.728786e-01,15:8.742407e-02):1.090831e-01,24:8.836057e-01):4.605923e-03):8.729395e-01,(((53:8.431691e-01,(47:2.789729e-01,46:1.218396e-01):4.262875e-01):1.874618e-01,(48:2.983000e-01,45:2.076145e-01):3.321854e-01):1.785043e-01,49:1.173386e+00):1.223605e+00):2.397476e-01,((51:3.422020e-01,(52:3.374783e-01,50:1.697366e-01):6.298761e-02):1.267316e+00,34:6.892202e-01):4.509439e-01):9.333151e-02,(((((((60:6.095378e-01,61:4.131406e-01):4.679068e-01,16:7.578974e-01):2.835219e-01,(13:9.475762e-02,(9:1.652086e-01,21:1.104833e-01):2.032106e-01):6.565102e-01):3.843799e-01,(12:9.078734e-01,26:1.072029e+00):1.004269e-01):8.089024e-02,18:9.593094e-01):6.360227e-02,(((43:7.283719e-01,(44:8.206358e-01,54:1.016069e+00):2.092887e-01):8.149168e-01,10:1.253886e+00):2.171525e-01,(19:9.847876e-01,17:7.114163e-01):2.853947e-01):2.605981e-01):1.567046e-01,11:9.157819e-01):2.297753e-01):3.645305e-01):6.657116e-02,(6:5.699722e-01,8:7.086315e-01):8.490677e-01):1.177404e-01):1.617511e-01):4.878097e-01,((39:1.656847e-02,2:4.441667e-02):4.463466e-01,40:2.100128e-01):5.053973e-01):2.615087e-01):2.444441e-01,23:1.237915e-01):1.169412e-01,1:7.753210e-02);
   tree gen.1957000 = [&U] (((7:5.385851e-01,(((39:4.670843e-02,2:2.400276e-02):3.884021e-01,40:2.211601e-01):4.539372e-01,(((((57:4.224052e-02,56:1.640205e-02):4.320399e-02,(64:7.611111e-03,58:1.089016e-02):1.897243e-02):4.770295e-01,((66:3.387909e-02,63:1.324069e-01):9.122222e-02,(59:4.304850e-02,65:2.372772e-01):9.365241e-02):2.943715e-01):8.691059e-02,62:8.320607e-01):9.537716e-01,(((8:6.801288e-01,6:4.476578e-01):9.803017e-01,(((25:6.269614e-01,(36:5.312274e-01,37:5.765739e-01):3.009772e-01):2.606506e-01,(38:1.893909e-01,(41:1.746281e-01,(42:3.806149e-01,35:3.139038e-01):6.745567e-02):1.911509e-01):1.098988e+00):3.236039e-01,((((48:2.244512e-01,45:2.858935e-01):5.927004e-01,(53:8.581707e-01,(46:1.803804e-01,47:2.484997e-01):4.041654e-01):1.812003e-01):3.020503e-01,49:1.288408e+00):8.285341e-01,((((12:1.059999e+00,26:8.643035e-01):3.791753e-01,((18:1.038961e+00,((10:1.542172e+00,(19:7.275826e-01,17:5.933918e-01):4.085477e-01):5.173393e-03,(44:5.077259e-01,(54:7.106267e-01,43:6.721565e-01):3.407043e-01):7.733234e-01):4.538469e-01):1.202645e-01,(((9:1.860487e-01,21:1.014208e-01):3.271797e-02,13:3.387544e-01):7.147304e-01,((61:4.959969e-01,60:4.377240e-01):5.590070e-01,16:8.711612e-01):3.287446e-01):4.388765e-01):1.465936e-01):1.080413e-01,(11:9.233636e-01,(((14:1.935096e-01,15:1.587043e-01):1.865433e-01,20:1.870058e-01):2.157075e-01,24:8.353371e-01):6.070389e-01):2.858781e-01):2.194710e-01,((50:2.965746e-01,(51:2.259519e-01,52:2.459077e-01):1.052967e-02):1.216139e+00,34:6.793446e-01):1.856058e-01):5.204600e-02):2.576788e-01):5.197621e-02):1.371715e-01,((((31:6.125069e-02,((28:1.235604e-04,32:3.863663e-03):5.453662e-02,27:1.534019e-01):2.136924e-02):2.484217e-02,(29:8.147266e-02,(33:5.781194e-02,30:8.685097e-02):1.133364e-02):3.193628e-03):8.450895e-01,((67:4.400096e-01,70:3.277991e-01):1.771647e-01,(68:1.850443e-01,69:4.872710e-01):1.229927e-01):1.108458e+00):7.812625e-01,((55:1.098448e+00,(4:6.913063e-02,5:3.972515e-02):6.406276e-01):5.525921e-01,3:7.715385e-01):1.364610e-01):5.007401e-01):1.165656e-01):6.972364e-01):2.809213e-01):1.698318e-01,23:7.478785e-02):1.546233e-01,22:5.821660e-03,1:1.470431e-01);
   tree gen.1957500 = [&U] (((7:5.034660e-01,(((39:4.569340e-02,2:2.348115e-02):3.799616e-01,40:2.163540e-01):4.440725e-01,(((((57:4.132258e-02,56:1.604561e-02):4.226511e-02,(64:7.445711e-03,58:1.097848e-02):1.715107e-02):4.666630e-01,((66:3.314286e-02,63:7.580263e-02):8.923984e-02,(59:4.211300e-02,65:2.321209e-01):4.320800e-02):3.335511e-01):1.224442e-01,62:7.634996e-01):8.113786e-01,((((((48:3.681773e-01,45:2.796806e-01):4.987927e-01,(53:8.395215e-01,(46:1.764605e-01,47:2.430995e-01):3.953823e-01):1.772626e-01):2.662767e-01,49:1.260410e+00):8.105290e-01,(((18:1.016383e+00,((10:1.508659e+00,(19:9.576293e-01,17:5.804967e-01):4.551661e-01):5.060968e-03,(44:4.966923e-01,(54:7.325164e-01,43:6.575497e-01):2.838411e-01):7.565180e-01):3.249490e-01):3.024691e-01,((((9:1.615556e-01,(21:9.921682e-02,13:3.224683e-01):2.247115e-02):6.679857e-01,((61:4.852182e-01,60:5.684055e-01):4.496435e-01,16:8.522297e-01):1.941635e-01):6.122195e-01,(12:1.024068e+00,26:8.455211e-01):6.646956e-02):3.712847e-01,(11:9.032977e-01,(((14:1.893044e-01,15:1.552554e-01):1.786578e-01,20:1.829419e-01):2.547022e-01,24:8.171841e-01):5.938472e-01):2.796656e-01):1.077592e-01):2.047824e-01,((52:2.405638e-01,(51:2.210417e-01,50:2.901296e-01):1.030085e-02):1.170536e+00,34:6.645815e-01):5.579825e-01):6.092586e-02):2.520791e-01,(((25:7.368803e-01,(36:5.196832e-01,37:5.640442e-01):2.944366e-01):2.010004e-01,(38:1.852752e-01,(41:1.708332e-01,(42:3.723436e-01,35:3.070822e-01):6.598977e-02):1.869969e-01):1.075106e+00):3.165716e-01,(8:6.653487e-01,6:4.377658e-01):9.589985e-01):5.084670e-02):1.341906e-01,(((((31:8.112601e-02,((28:7.469147e-05,32:3.779700e-03):5.611429e-02,27:1.500683e-01):8.978220e-03):2.075640e-02,29:7.970215e-02):3.085348e-03,(33:5.817841e-02,30:8.496358e-02):8.122158e-02):8.267246e-01,((67:4.304476e-01,70:3.206756e-01):2.136007e-01,(68:1.304235e-01,69:4.766820e-01):6.249323e-02):9.320578e-01):7.642847e-01,((55:1.074578e+00,(4:6.762833e-02,5:3.886187e-02):6.267059e-01):5.405836e-01,3:7.547720e-01):1.334955e-01):1.528772e-01):5.002878e-01):6.820845e-01):2.748165e-01):3.016337e-01,23:7.316261e-02):1.338878e-01,22:4.044680e-02,1:1.322973e-01);
   tree gen.1958000 = [&U] ((((((39:1.198371e-02,2:6.596974e-02):3.852769e-01,40:2.359612e-01):4.009414e-01,((62:5.838826e-01,(((58:3.257103e-03,(57:2.417502e-02,56:2.127690e-02):3.010545e-02):3.693735e-03,64:4.708213e-03):3.604036e-01,((63:7.879415e-02,66:5.485037e-02):9.582447e-02,(59:1.123090e-01,65:2.137212e-01):4.276592e-02):5.374951e-01):2.104705e-01):9.429932e-01,(((((4:5.908291e-02,5:6.759159e-02):6.730653e-01,55:1.099520e+00):3.959710e-01,3:5.733481e-01):2.855086e-01,(((29:7.475982e-02,(30:3.704308e-02,33:6.106440e-02):9.003410e-02):1.189446e-02,(31:4.177501e-02,(27:2.657126e-01,(28:1.902979e-02,32:3.693594e-03):1.170166e-01):5.528353e-03):5.083893e-02):6.407733e-01,(69:3.663872e-01,(68:3.501738e-01,(70:1.894709e-01,67:1.862262e-01):2.356287e-01):3.255895e-02):1.716530e+00):7.300375e-01):1.915077e-01,((((18:8.073824e-01,((16:7.288220e-01,(61:3.285965e-01,60:6.428584e-01):7.781170e-01):4.895383e-01,(9:1.472856e-01,(13:2.851464e-01,21:8.067002e-02):7.189258e-02):7.633837e-01):6.101892e-01):2.055354e-01,(((11:1.016333e+00,((20:2.791120e-01,(14:1.953062e-01,15:9.823216e-02):1.406838e-01):2.819401e-01,24:6.990141e-01):8.883795e-01):2.932039e-01,(26:7.422495e-01,12:7.708933e-01):2.560211e-01):1.078396e-01,(((54:8.405052e-01,(43:8.200947e-01,44:7.031599e-01):1.644699e-01):7.984722e-01,10:1.397892e+00):6.291110e-02,(19:1.142430e+00,17:2.873842e-01):5.863466e-01):2.289827e-01):1.920094e-01):1.512531e-01,(34:8.188759e-01,((50:3.828803e-01,51:5.184757e-01):1.666605e-01,52:9.657984e-02):1.675522e+00):3.406546e-01):1.452429e-01,((8:1.030620e+00,6:7.617442e-01):8.896938e-01,(((((42:4.193998e-01,35:2.791076e-01):1.118131e-01,41:2.447779e-01):2.688171e-01,38:9.188289e-02):1.123400e+00,(25:6.068547e-01,(37:6.122560e-01,36:4.747794e-01):2.170062e-01):2.547148e-01):2.690887e-01,((45:3.018587e-01,48:4.341533e-01):2.458767e-01,(((47:1.381897e-01,46:2.366377e-01):5.053247e-01,53:6.322788e-01):2.518601e-01,49:9.228968e-01):5.114867e-02):9.050965e-01):1.017169e-01):3.862417e-01):3.053798e-01):2.656995e-01):7.529675e-01):2.774185e-01,7:5.045497e-01):1.479735e-01,23:6.545073e-02):1.407344e-01,22:4.804489e-02,1:9.119913e-02);
   tree gen.1958500 = [&U] ((23:4.499932e-02,(((40:1.338254e-01,(2:1.577029e-02,39:2.390597e-02):3.306071e-01):5.460561e-01,(((((55:1.062569e+00,(5:5.258227e-02,4:5.206086e-02):5.827887e-01):3.659222e-01,3:5.899922e-01):4.280763e-01,(((68:1.567859e-01,69:4.221720e-01):3.411804e-02,(67:1.883734e-01,70:2.315755e-01):1.723039e-01):1.047649e+00,(33:2.888513e-04,(30:3.364266e-02,(29:3.979187e-02,(((32:6.986018e-03,28:1.230435e-02):6.750339e-02,27:1.405249e-01):8.798761e-04,31:9.681348e-02):5.788990e-02):8.828475e-02):3.850642e-02):9.647808e-01):3.839757e-01):1.562363e-01,(((((51:2.249677e-01,52:2.488545e-01):5.885910e-02,50:1.222978e-01):1.318273e+00,34:1.197371e+00):3.841124e-01,((((19:6.211166e-01,17:7.046053e-01):6.148954e-01,(((54:9.778270e-01,43:7.009328e-01):1.618410e-01,44:5.107127e-01):8.038505e-01,10:1.049130e+00):9.746422e-02):3.574344e-01,(((13:6.481277e-02,(21:1.639916e-01,9:1.507361e-01):1.679235e-01):7.020209e-01,((60:6.432950e-01,61:2.816508e-01):8.496710e-01,16:5.463351e-01):1.849720e-01):3.138676e-01,(11:8.368948e-01,((24:9.510803e-01,(20:3.042068e-01,(14:1.951432e-01,15:1.123812e-01):8.507892e-02):1.274630e-01):5.071365e-01,(26:5.948067e-01,12:1.011955e+00):3.142979e-01):2.156067e-01):8.523682e-02):1.600627e-01):1.395087e-01,18:1.162040e+00):3.809502e-01):1.716167e-02,((8:6.840853e-01,6:4.337226e-01):8.631495e-01,(((((46:1.935055e-01,47:2.331023e-01):3.348404e-01,53:5.568033e-01):2.003033e-01,(48:2.304413e-01,45:2.433622e-01):4.747005e-01):3.552101e-01,49:1.096019e+00):5.402187e-01,((38:5.034843e-02,(41:2.458841e-01,(42:2.838013e-01,35:2.283322e-01):1.084782e-01):2.196871e-01):8.016121e-01,(25:6.793696e-01,(37:5.332890e-01,36:3.385252e-01):1.039268e-01):2.601342e-01):1.257835e-01):2.369993e-01):1.760758e-01):5.051874e-02):1.900653e-01,(62:8.639159e-01,(((65:1.492380e-01,59:9.129944e-02):2.853404e-02,(66:5.035970e-02,63:4.224615e-02):8.229229e-02):2.998062e-01,((58:1.012939e-03,64:2.392497e-03):1.677567e-02,(57:4.847073e-02,56:2.105009e-02):2.511538e-02):2.897657e-01):1.529915e-01):1.054151e+00):9.072182e-01):3.287820e-01,7:6.164134e-01):1.299334e-01):1.741856e-01,22:4.033626e-02,1:6.989717e-02);
   tree gen.1959000 = [&U] ((23:4.496375e-02,(((40:1.337196e-01,(2:1.575782e-02,39:2.506711e-02):3.303458e-01):2.498772e-01,(((((55:1.061729e+00,(5:5.254071e-02,4:5.201970e-02):5.823280e-01):3.656330e-01,3:5.895258e-01):2.294816e-01,(((68:1.062309e-01,69:4.218382e-01):3.409107e-02,(67:1.882245e-01,70:2.313925e-01):1.721677e-01):1.046821e+00,(33:5.225680e-04,(30:3.361606e-02,(29:2.967124e-02,((27:2.061707e-01,31:9.673695e-02):2.117782e-02,(32:2.045132e-04,28:3.408589e-03):7.414107e-02):4.696818e-02):7.360109e-02):1.266622e-01):9.640181e-01):3.836721e-01):1.561128e-01,(((((51:2.247899e-01,52:2.486578e-01):1.033969e-01,50:1.835785e-01):1.162557e+00,34:1.196425e+00):3.838088e-01,((11:8.362333e-01,((24:9.503285e-01,(20:3.039663e-01,(14:2.236695e-01,15:1.095265e-01):8.022046e-02):1.776642e-01):5.067356e-01,(((13:6.476153e-02,(21:7.794177e-02,9:1.557351e-01):2.398528e-01):6.847336e-01,((60:6.441012e-01,61:2.814282e-01):8.489994e-01,16:5.459033e-01):8.473127e-01):3.065372e-01,(26:5.943365e-01,12:1.063301e+00):2.850689e-01):8.284476e-02):1.258774e-01):2.193971e-01,(18:1.161121e+00,((19:6.206257e-01,17:7.040483e-01):2.322796e-01,(((54:9.694469e-01,43:7.003787e-01):2.160935e-01,44:5.103090e-01):8.032150e-01,10:1.048300e+00):1.539230e-01):3.571519e-01):1.329687e-01):3.878967e-01):3.824871e-02,((8:6.835445e-01,6:4.333797e-01):5.383016e-01,(((((46:2.192029e-01,47:2.329180e-01):3.345757e-01,53:5.563632e-01):2.001450e-01,(48:2.302592e-01,45:2.431698e-01):4.743252e-01):3.549293e-01,49:1.095153e+00):5.397917e-01,((38:5.030863e-02,(41:2.456897e-01,(42:2.835769e-01,35:1.747509e-01):1.430062e-01):2.195134e-01):5.841832e-01,(25:4.791016e-01,(37:5.841149e-01,36:3.382576e-01):9.045401e-02):4.475791e-01):1.256841e-01):2.368120e-01):3.830036e-01):4.141409e-02):1.899150e-01,(62:8.632330e-01,(((65:1.491201e-01,59:9.151625e-02):2.758088e-02,(66:5.031989e-02,63:5.003480e-02):8.222724e-02):2.995692e-01,((58:1.909501e-03,64:3.062850e-03):2.633508e-02,(57:4.843242e-02,56:2.003983e-02):2.509552e-02):2.895366e-01):1.528705e-01):1.053318e+00):9.065010e-01):2.941774e-01,7:6.159261e-01):2.065266e-01):1.740479e-01,22:4.030437e-02,1:3.314897e-02);
   tree gen.1959500 = [&U] (((((((((59:7.162089e-02,65:1.697908e-01):8.270049e-02,(66:3.498269e-02,63:7.602037e-02):1.030003e-01):3.406542e-01,((57:3.343921e-02,56:3.458697e-02):1.225001e-02,(58:2.151446e-04,64:7.624782e-03):1.255199e-02):4.177610e-01):3.815002e-01,62:5.023369e-01):7.693102e-01,(((3:5.873110e-01,((5:9.808919e-02,4:5.666441e-03):8.403941e-01,55:8.783650e-01):4.120773e-01):5.049308e-01,(((33:5.544811e-02,29:4.843883e-02):2.733331e-03,(30:4.455193e-02,(31:7.663108e-02,(27:2.218304e-01,(28:4.295555e-03,32:8.885249e-03):3.690445e-02):3.808135e-02):2.903334e-02):8.670177e-03):7.361374e-01,((69:3.270963e-01,68:1.551765e-01):8.886811e-02,(70:2.592416e-01,67:1.236990e-01):4.249984e-01):1.051050e+00):7.953523e-01):3.244812e-01,(((((51:2.809815e-01,50:2.847104e-01):2.365497e-02,52:2.702427e-01):1.513632e+00,34:9.644761e-01):5.069812e-01,((((12:9.339308e-01,26:9.321466e-01):6.104803e-02,((16:7.156712e-01,(60:3.654586e-01,61:6.629492e-01):3.850159e-01):3.578363e-01,((9:1.394027e-01,21:1.334691e-01):1.688361e-01,13:1.684814e-01):6.685671e-01):5.965553e-01):2.302324e-01,(((20:3.442228e-01,(15:1.250200e-01,14:2.344588e-01):8.597191e-02):3.068179e-02,24:8.230987e-01):8.499342e-01,11:8.839847e-01):4.138715e-02):1.970210e-01,((10:1.096419e+00,((17:4.838511e-01,19:8.086303e-01):5.829589e-01,((43:5.247149e-01,54:4.765409e-01):2.940421e-01,44:5.328324e-01):1.036591e+00):1.628907e-01):1.937058e-01,18:1.067866e+00):4.743192e-02):2.178869e-01):5.528712e-02,(((49:7.720190e-01,((53:8.930523e-01,(47:2.057601e-01,46:1.775299e-01):3.942967e-01):1.957230e-01,(48:3.410934e-01,45:3.033817e-01):2.919406e-01):4.031541e-01):9.080986e-01,((38:6.682548e-02,((42:3.082995e-01,35:3.204855e-01):6.534857e-02,41:1.626985e-01):2.991445e-01):8.128713e-01,(25:6.423732e-01,(37:7.340685e-01,36:4.091271e-01):1.602218e-01):1.908269e-01):4.107672e-01):6.969967e-02,(6:5.521709e-01,8:8.796941e-01):8.707765e-01):1.587808e-01):1.719287e-01):2.902342e-01):7.458998e-01,((39:1.628301e-02,2:5.840892e-02):2.801018e-01,40:1.598897e-01):5.730155e-01):2.683284e-01,7:5.416805e-01):2.618438e-01,23:1.328017e-01):1.019240e-01,22:7.438790e-02,1:6.410661e-02);
   tree gen.1960000 = [&U] (((((((((59:7.028106e-02,65:1.666144e-01):8.115338e-02,(66:3.432826e-02,63:7.459823e-02):1.010735e-01):3.342815e-01,((57:3.100684e-02,56:2.741089e-02):8.343810e-03,(58:2.111198e-04,64:3.187710e-03):2.915499e-02):4.099458e-01):3.743633e-01,62:4.929395e-01):7.549184e-01,(((3:5.763240e-01,((5:9.625421e-02,4:2.208262e-02):8.246726e-01,55:8.619331e-01):6.789778e-01):2.912950e-01,(((29:4.750783e-02,(30:7.304602e-02,33:5.439228e-02):5.751283e-03):8.071516e-03,(31:7.642927e-02,(27:2.176806e-01,(28:2.264447e-03,32:2.144735e-03):6.611163e-02):3.736895e-02):3.624214e-02):6.947211e-01,((67:3.503328e-01,70:1.840785e-01):8.998052e-02,(68:3.166432e-01,69:3.209772e-01):1.346338e-01):1.071188e+00):8.144447e-01):2.993699e-01,(((((51:2.757251e-01,52:2.651872e-01):2.918074e-02,50:2.793842e-01):1.485316e+00,34:9.464334e-01):4.974969e-01,((((12:9.308882e-01,26:7.130951e-01):3.213696e-02,((16:7.022829e-01,(60:6.682272e-01,61:6.505472e-01):3.778132e-01):3.511422e-01,((9:1.715234e-01,21:1.322537e-01):1.948667e-01,13:7.751958e-02):4.407332e-01):5.853953e-01):4.616973e-02,((20:3.307664e-01,((15:1.226812e-01,14:2.300727e-01):8.436361e-02,24:8.077008e-01):3.957616e-02):8.340342e-01,11:8.674477e-01):4.163379e-02):1.933112e-01,((((17:4.644164e-01,19:7.935030e-01):3.059053e-01,((43:6.187681e-01,54:4.331595e-01):2.106416e-01,44:5.228645e-01):1.035885e+00):2.218720e-01,10:1.343423e+00):1.687692e-01,18:1.047889e+00):4.487726e-02):2.138109e-01):5.425284e-02,(((6:3.316190e-01,8:8.632374e-01):8.544866e-01,(49:7.575766e-01,((53:8.763457e-01,(47:2.019109e-01,46:1.747220e-01):3.950573e-01):1.178625e-01,(48:2.451045e-01,45:2.977063e-01):4.816688e-01):3.956122e-01):8.911106e-01):1.051988e-01,((38:6.557535e-02,((42:3.025320e-01,35:3.144901e-01):6.412607e-02,41:1.596549e-01):3.449170e-01):7.976646e-01,(25:6.303562e-01,(37:7.203361e-01,36:4.014734e-01):1.524604e-01):1.938150e-01):4.030829e-01):4.483599e-02):4.335616e-01):1.805746e-01):7.319460e-01,((39:1.597840e-02,2:5.731625e-02):2.748619e-01,40:2.824019e-01):4.396360e-01):2.633086e-01,7:5.315471e-01):2.569454e-01,23:1.303174e-01):1.000172e-01,22:3.684150e-02,1:6.290735e-02);
   tree gen.1960500 = [&U] (((((((((59:6.762238e-02,65:1.798943e-01):7.298277e-02,(66:3.706436e-02,63:8.054401e-02):1.414627e-01):3.609250e-01,((57:1.812428e-02,56:2.959565e-02):2.564230e-02,(58:6.419960e-04,64:9.942646e-04):1.208392e-02):5.743042e-01):2.294919e-01,62:7.141257e-01):8.150885e-01,(((3:7.106802e-01,((5:1.039261e-01,4:2.384269e-02):9.087424e-01,55:9.306327e-01):2.944600e-01):3.796585e-01,((33:5.120960e-02,(((31:8.742050e-02,(27:2.350306e-01,(28:2.444932e-03,32:2.315679e-03):4.052985e-02):2.691201e-02):3.731168e-02,29:5.129439e-02):3.275808e-02,30:7.996411e-02):2.596943e-03):7.162173e-01,((67:4.180325e-01,70:4.291355e-02):2.379508e-01,(68:3.883777e-01,69:3.465604e-01):8.314710e-02):9.132155e-01):8.793592e-01):2.740319e-01,(((((51:2.971404e-01,52:1.771904e-01):4.084738e-03,50:3.016523e-01):1.603702e+00,34:1.021868e+00):5.371495e-01,((((12:1.005084e+00,26:7.880788e-01):7.265111e-02,((16:7.582577e-01,(60:7.214876e-01,61:7.023985e-01):4.079265e-01):3.791296e-01,((9:1.851945e-01,21:1.427948e-01):4.149982e-02,13:2.470141e-01):4.758614e-01):5.349719e-01):1.209390e-01,(((15:1.272548e-01,14:2.484104e-01):1.328832e-01,(20:3.571298e-01,24:8.720778e-01):1.319539e-02):9.005101e-01,11:9.365868e-01):1.208805e-01):3.145346e-01,((10:8.202975e-01,((17:4.893691e-01,19:8.567484e-01):3.228626e-01,((43:5.748534e-01,54:4.676840e-01):2.115611e-01,44:5.645389e-01):1.118449e+00):2.345875e-01):1.822208e-01,18:9.249298e-01):2.511841e-01):1.875989e-01):1.371305e-01,((49:1.045259e+00,((53:9.219624e-01,(47:2.180040e-01,46:1.886480e-01):4.265449e-01):2.305293e-01,(48:2.646404e-01,45:3.214346e-01):5.786276e-01):4.271440e-01):9.621357e-01,((6:3.426357e-01,8:9.320409e-01):8.798126e-01,((38:7.080197e-02,((42:3.266450e-01,35:2.178698e-01):9.319841e-02,41:3.293853e-01):3.349610e-01):8.612417e-01,(25:6.805981e-01,(37:7.777498e-01,36:4.334725e-01):5.397209e-02):2.092628e-01):3.181458e-01):2.861727e-02):1.004462e-01):1.885804e-01):2.009339e-01):7.336671e-01,((39:2.534410e-02,2:6.188458e-02):2.967695e-01,40:3.049104e-01):4.746767e-01):2.967892e-01,7:5.739136e-01):2.474452e-01,23:1.407042e-01):1.079890e-01,22:7.475475e-02,1:6.203316e-02);
   tree gen.1961000 = [&U] (((((((((59:1.062153e-01,65:1.782054e-01):3.509598e-02,(66:4.407181e-02,63:6.711419e-02):1.552055e-01):3.575366e-01,((57:2.275506e-02,56:2.931780e-02):1.980600e-02,(58:5.521506e-03,64:1.979533e-02):1.197048e-02):5.689126e-01):1.329798e-01,62:7.074214e-01):6.000808e-01,(((3:5.784280e-01,((5:1.029504e-01,4:2.361885e-02):5.956950e-01,55:9.218957e-01):2.916956e-01):3.760942e-01,((((31:9.080405e-02,(27:2.229384e-01,(28:1.980144e-03,32:5.949624e-03):3.883609e-02):2.773101e-02):3.696139e-02,29:5.081283e-02):4.015769e-03,(33:5.072883e-02,30:7.656009e-02):2.162776e-02):5.672054e-01,((67:4.141079e-01,70:1.740452e-01):1.208275e-01,(68:2.091732e-01,69:3.433068e-01):9.991870e-02):9.046421e-01):1.026440e+00):2.714592e-01,((((51:2.943508e-01,(50:2.988203e-01,52:1.537256e-01):4.034799e-03):1.592214e+00,34:1.012274e+00):1.666176e-01,((((12:9.956479e-01,26:7.806802e-01):7.196905e-02,((16:7.511390e-01,(60:4.392097e-01,61:6.958042e-01):7.214644e-01):3.755703e-01,((9:1.834558e-01,21:1.414542e-01):4.111021e-02,13:2.446951e-01):4.713939e-01):5.299495e-01):8.189884e-02,((10:8.125964e-01,((17:4.250368e-01,19:7.111169e-01):4.699620e-01,((43:5.694565e-01,54:4.632933e-01):2.130016e-01,44:4.953185e-01):6.624385e-01):1.667235e-01):2.369841e-01,18:9.162464e-01):2.488259e-01):1.113261e-01,(((20:3.537770e-01,24:8.638905e-01):4.032763e-02,(15:1.260601e-01,14:2.460783e-01):1.316357e-01):8.905097e-01,11:9.277939e-01):1.699802e-01):2.488251e-01):1.358431e-01,(((6:3.394190e-01,8:7.604971e-01):8.900644e-01,(49:1.000841e+00,((53:9.133069e-01,(47:2.159573e-01,46:1.026723e-01):4.564895e-01):2.283651e-01,(48:2.621559e-01,45:3.184170e-01):5.731953e-01):4.231339e-01):8.853894e-01):1.495167e-02,((38:7.013727e-02,((42:3.235784e-01,35:2.158244e-01):9.232345e-02,41:3.262930e-01):3.318164e-01):9.191049e-01,(25:6.742085e-01,(37:7.704481e-01,36:3.903087e-01):9.620617e-02):1.822928e-01):3.143460e-01):1.475415e-01):2.954523e-01):4.572118e-02):7.267793e-01,((39:2.510617e-02,2:4.781829e-03):3.385672e-01,40:3.020479e-01):4.702204e-01):2.940029e-01,7:5.685256e-01):2.750548e-01,23:1.393832e-01):8.523149e-02,22:8.633510e-02,1:6.145078e-02);
   tree gen.1961500 = [&U] ((23:1.048304e-01,(7:4.796628e-01,((((((58:4.153430e-03,64:3.482247e-03):6.473753e-02,(57:3.881197e-02,56:1.295524e-02):4.676034e-02):5.262035e-01,((63:8.407299e-02,66:4.405656e-02):1.182994e-01,(65:2.246492e-01,59:3.600330e-02):5.032248e-02):2.994154e-01):2.088735e-01,62:5.613009e-01):8.266331e-01,(((34:1.072245e+00,((51:2.665634e-01,52:2.078041e-01):6.870399e-02,50:2.280133e-01):1.318023e+00):1.577650e-01,(((6:3.984232e-01,8:7.162491e-01):7.521292e-01,((((25:6.605242e-01,36:2.868603e-01):1.826030e-01,37:6.062717e-01):3.895040e-01,(38:1.497113e-01,(41:1.535956e-01,(42:4.088591e-01,35:2.446492e-01):2.050696e-01):2.446134e-01):9.045803e-01):3.258376e-01,(((48:4.179449e-01,45:1.072395e-01):5.426466e-01,((46:7.033365e-02,47:2.473330e-01):2.809569e-01,53:7.242456e-01):2.625758e-01):2.130305e-01,49:9.157628e-01):5.833493e-01):2.068958e-01):2.077713e-01,((((14:1.907580e-01,15:1.192262e-01):1.195883e-01,20:2.220760e-01):7.308547e-02,24:8.727811e-01):9.537273e-01,(11:1.207285e+00,((10:1.140542e+00,((19:8.671402e-01,17:4.815010e-01):5.229599e-01,((54:5.012213e-01,44:4.526257e-01):8.717369e-02,43:8.294638e-01):9.799137e-01):6.499200e-02):3.181913e-01,((12:9.933627e-01,26:8.661669e-01):1.952379e-01,((((9:1.381841e-01,21:1.157565e-01):1.444787e-01,13:1.816971e-01):5.329038e-01,(16:9.006361e-01,(61:4.024449e-01,60:5.468593e-01):7.154651e-01):4.209017e-01):1.851708e-01,18:1.090016e+00):1.616738e-01):1.518909e-01):1.673081e-01):4.886415e-02):2.915045e-01):2.980879e-02):2.294329e-01,((3:7.605843e-01,(55:9.873876e-01,(4:7.341413e-02,5:6.148023e-02):5.487586e-01):3.276097e-01):3.253433e-01,(((69:5.803836e-01,68:1.006050e-01):6.555932e-02,(70:2.280460e-01,67:2.039854e-01):8.248172e-02):3.349489e-01,(33:1.052179e-03,(30:9.037855e-02,((31:1.179501e-01,(27:2.307312e-01,(28:4.619418e-03,32:4.664457e-03):5.431029e-02):2.240667e-02):4.193646e-02,29:6.706163e-02):3.601279e-02):4.620935e-02):9.790782e-01):8.054654e-01):1.872783e-01):1.996147e-01):7.086644e-01,(40:2.966501e-01,(39:4.152058e-03,2:7.274015e-02):3.275683e-01):3.244483e-01):4.149058e-01):2.479527e-01):1.726664e-01,22:3.744601e-02,1:7.390132e-02);
   tree gen.1962000 = [&U] ((23:1.077553e-01,(((40:2.418085e-01,(2:6.735981e-02,39:1.302572e-02):2.312886e-01):3.192985e-01,(((((55:1.038494e+00,(5:5.546717e-02,4:7.092186e-02):6.836806e-01):3.359106e-01,3:6.046961e-01):3.272989e-01,((((67:1.747271e-01,70:2.847523e-01):3.656945e-01,68:1.635054e-01):9.940777e-02,69:2.737430e-01):5.857588e-01,(((29:4.803011e-02,(31:8.386574e-02,((32:5.201543e-03,28:8.309047e-03):5.862318e-02,27:2.087959e-01):1.479679e-02):2.088640e-02):3.489541e-02,33:7.076772e-02):3.494568e-02,30:2.359088e-02):9.573995e-01):4.050423e-01):1.879038e-01,(((((51:2.764968e-01,52:1.029222e-01):1.494067e-02,50:3.831806e-01):1.696574e+00,34:1.118157e+00):4.560954e-01,((11:1.299153e+00,(24:7.622188e-01,(20:2.958846e-01,(14:1.788042e-01,15:1.121138e-01):2.087651e-01):1.283123e-01):5.874249e-01):6.332547e-02,((18:8.983996e-01,(((19:6.557376e-01,17:6.035150e-01):3.751177e-01,10:1.143161e+00):2.044624e-01,((54:8.460022e-01,43:6.184255e-01):2.094877e-01,44:8.573936e-01):1.044328e+00):1.973754e-01):1.819420e-01,(((13:1.713154e-01,(21:2.062178e-01,9:1.371310e-01):6.090218e-02):5.763406e-01,((60:6.799770e-01,61:2.971035e-01):6.379672e-01,16:9.320077e-01):5.703154e-01):4.056374e-01,(26:1.151002e+00,12:1.122526e+00):1.948994e-01):1.878793e-01):1.840872e-01):1.727105e-01):2.792270e-02,((((38:1.342857e-01,(41:1.612686e-01,(42:2.469036e-01,35:2.283514e-01):1.509715e-01):2.514396e-01):9.086704e-01,((36:4.329770e-01,37:5.683581e-01):1.169676e-01,25:6.484826e-01):2.631363e-01):1.473632e-01,((((46:2.314123e-01,47:1.189726e-01):2.960531e-01,53:6.632295e-01):2.504517e-01,(48:3.652427e-01,45:2.730650e-01):4.235329e-01):9.898144e-02,49:1.159054e+00):1.220252e+00):1.476083e-01,(8:7.216173e-01,6:4.791620e-01):7.987656e-01):1.390808e-01):2.490901e-01):2.379911e-01,(62:4.459390e-01,(((65:2.011807e-01,59:4.831243e-02):2.040701e-02,(66:3.689139e-02,63:6.239593e-02):1.602969e-01):2.967897e-01,(58:1.924942e-03,(64:9.435425e-03,(57:2.646367e-02,56:4.207222e-02):3.855671e-02):9.427728e-04):3.388973e-01):1.775413e-01):7.514441e-01):9.170901e-01):3.461043e-01,7:6.040864e-01):2.747207e-01):8.995135e-02,22:6.351527e-02,1:3.083081e-02);
   tree gen.1962500 = [&U] ((23:1.094806e-01,(7:4.500521e-01,((((((58:9.440231e-03,64:1.741926e-03):5.414782e-02,(57:5.061624e-02,56:8.687191e-03):7.703133e-03):5.495459e-01,((63:1.416326e-01,66:5.253936e-02):1.235472e-01,(65:2.630907e-01,59:1.132607e-01):5.774219e-02):3.126975e-01):2.181392e-01,62:5.862002e-01):9.571869e-01,((((((((12:8.739779e-01,26:9.045901e-01):2.667986e-01,((((9:2.088702e-01,21:1.208915e-01):8.536471e-02,13:1.897572e-01):5.492787e-01,(16:8.791383e-01,(61:3.816585e-01,60:5.711179e-01):7.195260e-01):2.246603e-01):4.251226e-01,18:1.191034e+00):3.064490e-02):4.099704e-02,((19:8.934229e-01,17:8.362204e-01):5.497536e-01,(10:1.305837e+00,(54:5.234555e-01,(44:6.065205e-01,43:8.662589e-01):1.263658e-01):1.072912e+00):1.767921e-01):6.701129e-01):2.317437e-01,11:1.260840e+00):6.406246e-02,(((14:1.928187e-01,15:1.245151e-01):1.533339e-01,20:2.319273e-01):5.368926e-02,24:9.114977e-01):8.660100e-01):3.018751e-01,(34:1.119810e+00,(51:2.207950e-01,(52:2.363245e-01,50:2.909867e-01):9.693264e-02):1.385681e+00):4.008815e-01):3.893847e-02,((6:5.397346e-01,8:6.950577e-01):7.854937e-01,(((25:6.898251e-01,(37:6.331660e-01,36:3.059433e-01):1.882796e-01):6.123340e-02,(38:1.563525e-01,(41:1.604091e-01,(42:3.492483e-01,35:1.867394e-01):2.141665e-01):3.017442e-01):8.948498e-01):5.848794e-01,(((48:2.989702e-01,45:2.592399e-01):3.590988e-01,((46:1.525428e-01,47:2.583047e-01):2.934202e-01,53:7.563731e-01):2.195873e-01):2.224806e-01,49:7.719540e-01):8.139607e-01):2.162486e-01):9.449451e-02):1.570587e-01,((3:4.576631e-01,(55:1.031188e+00,(4:4.624780e-02,5:1.102057e-01):6.008372e-01):4.230055e-01):2.210801e-01,(((69:4.244892e-01,68:1.601205e-01):9.906135e-02,(70:3.643959e-01,67:1.141080e-01):5.674829e-02):5.052223e-01,(29:6.641252e-02,((33:1.432097e-02,30:7.936303e-02):2.088624e-02,((28:1.335416e-02,32:2.351973e-03):5.671950e-02,(27:2.131834e-01,31:5.711633e-02):2.911065e-02):3.628641e-02):2.666598e-02):7.949758e-01):8.411958e-01):3.583274e-01):1.282810e-01):7.453487e-01,(40:3.027912e-01,(39:6.356772e-03,2:7.596690e-02):3.420992e-01):3.302906e-01):4.370189e-01):2.589519e-01):1.803259e-01,22:5.829096e-02,1:5.598268e-02);
   tree gen.1963000 = [&U] (22:4.398319e-02,((7:4.694786e-01,(((((((58:2.648321e-03,64:1.229061e-02):2.806848e-03,(56:3.376108e-02,57:3.026682e-02):2.974518e-02):3.060818e-01,((63:6.819715e-02,66:4.676150e-02):1.042090e-01,(59:4.393710e-02,65:2.096516e-01):9.912511e-02):3.875770e-01):2.054289e-01,62:8.161200e-01):1.094082e+00,((((45:2.580815e-01,48:2.774545e-01):4.295771e-01,(((46:1.854507e-01,47:2.640047e-01):5.031416e-01,53:9.323034e-01):3.557037e-01,49:1.835894e+00):5.485348e-03):1.443699e+00,(((25:5.098992e-01,(36:3.541503e-01,37:7.011532e-01):2.247898e-01):2.590890e-01,(((35:2.986038e-01,42:2.682090e-01):7.078579e-02,41:2.716805e-01):3.738941e-01,38:7.189734e-02):1.072311e+00):3.505895e-01,(8:7.070459e-01,6:3.661917e-01):1.049586e+00):2.591994e-01):1.786352e-01,(((12:9.115252e-01,26:6.872685e-01):2.879582e-01,((18:1.250124e+00,((19:8.707290e-01,17:7.864688e-01):2.612538e-01,(10:1.129086e+00,((54:7.548781e-01,44:5.566163e-01):1.887913e-02,43:9.388553e-01):1.148785e+00):9.380126e-02):2.471914e-01):2.959805e-01,(11:1.041960e+00,(((20:3.315340e-01,(15:8.569004e-02,14:2.182418e-01):2.155320e-01):2.113895e-01,24:7.472631e-01):6.612376e-01,(((21:1.057442e-01,9:2.155575e-01):1.012007e-01,13:1.330248e-01):7.671126e-01,(16:9.838055e-01,(60:4.531255e-01,61:5.935974e-01):6.753435e-01):4.762875e-01):4.031952e-01):3.906885e-02):2.059981e-01):3.799589e-02):1.722783e-01,(((50:2.890670e-01,51:4.155529e-01):4.663760e-02,52:1.691632e-01):1.366497e+00,34:9.536862e-01):2.661768e-01):2.684968e-02):1.575885e-01):1.519389e-01,((3:8.316707e-01,(55:1.156928e+00,(4:8.424369e-02,5:2.773231e-03):1.096051e+00):3.627562e-01):3.224008e-01,(((30:1.264118e-01,(33:4.289065e-02,((27:2.092650e-01,31:7.488048e-02):6.919155e-03,(28:7.420455e-04,32:2.772988e-04):8.403109e-02):5.046149e-02):2.180453e-03):4.523606e-02,29:6.256141e-02):6.347304e-01,((67:2.090833e-01,70:1.916746e-01):3.165130e-01,(69:5.014193e-01,68:2.254955e-01):1.350396e-01):6.465252e-01):7.878871e-01):2.340541e-01):5.325665e-01,((39:1.032218e-02,2:3.826418e-02):2.285626e-01,40:3.241356e-01):4.969424e-01):1.435938e-01):2.084600e-01,23:7.584993e-02):1.379640e-01,1:1.055557e-01);
   tree gen.1963500 = [&U] (22:2.564356e-02,((7:4.229040e-01,(((((((58:8.152895e-03,64:1.010586e-02):8.351354e-03,(56:2.137551e-02,57:6.047779e-02):1.779436e-02):2.427826e-01,((63:6.149472e-02,66:4.212252e-02):9.387090e-02,(59:3.879640e-02,65:1.888531e-01):4.818895e-02):3.491274e-01):1.850494e-01,62:7.941992e-01):1.338847e+00,((3:7.491648e-01,(55:1.042155e+00,(4:7.588630e-02,5:1.458368e-03):6.385853e-01):3.267690e-01):2.904170e-01,((((27:1.885048e-01,31:6.745196e-02):1.739019e-02,(28:6.994034e-05,32:6.123934e-04):7.569479e-02):4.330924e-02,(29:5.778800e-02,(30:7.570287e-02,33:3.863569e-02):6.527824e-02):1.004798e-03):5.370637e-01,((69:4.516760e-01,68:2.466168e-01):4.021998e-02,(67:3.277498e-01,70:1.049330e-01):1.274808e-01):5.998773e-01):7.097248e-01):2.108348e-01):9.236164e-02,((((((45:2.324786e-01,48:2.208416e-01):3.873466e-01,(((46:1.670531e-01,47:2.378141e-01):4.532275e-01,53:7.392869e-01):2.969301e-01,49:9.031356e-01):9.376430e-02):1.285211e+00,(((11:9.385923e-01,(((20:2.986442e-01,(15:1.132431e-01,14:1.809508e-01):1.039399e-01):1.904186e-01,24:6.731309e-01):5.956395e-01,(((21:8.756663e-02,9:1.941731e-01):9.116106e-02,13:1.198281e-01):6.910112e-01,(16:8.862071e-01,(60:4.081731e-01,61:5.347096e-01):5.618041e-01):3.698485e-01):3.631962e-01):3.519303e-02):2.644294e-02,(12:8.210974e-01,26:8.051978e-01):2.593913e-01):2.336591e-01,(18:1.126106e+00,((((54:6.799905e-01,44:5.013972e-01):2.435153e-02,43:7.459720e-01):1.034820e+00,10:1.001098e+00):1.043855e-01,(19:7.843483e-01,17:7.084472e-01):2.441525e-01):1.058620e-01):2.666177e-01):8.264668e-02):8.836466e-02,(((50:2.603901e-01,51:3.743280e-01):4.885217e-02,52:1.523813e-01):1.145981e+00,34:8.590758e-01):2.397708e-01):9.445571e-02,((25:4.593147e-01,(36:3.912396e-01,37:6.315953e-01):1.577843e-01):2.333861e-01,(((35:2.689808e-01,42:2.416013e-01):6.376349e-02,41:2.447284e-01):3.368019e-01,38:6.476477e-02):9.659327e-01):3.241908e-01):1.851523e-01,(8:6.456113e-01,6:5.174971e-01):9.832383e-01):2.493300e-01):8.438248e-01,((39:6.035237e-02,2:3.959089e-02):2.058881e-01,40:2.340534e-01):4.476432e-01):1.277890e-01):1.877797e-01,23:6.832524e-02):1.242772e-01,1:9.508406e-02);
   tree gen.1964000 = [&U] (22:2.779274e-02,((7:4.583475e-01,((((((58:8.424216e-03,((56:1.350022e-02,57:6.554642e-02):2.708704e-02,64:1.095283e-02):8.354485e-03):2.329504e-01,((63:7.302996e-02,66:4.774930e-02):9.284243e-02,(59:4.204791e-02,65:2.046808e-01):8.682525e-02):4.684627e-01):2.005583e-01,62:8.607608e-01):1.451056e+00,((3:6.771526e-01,(55:1.049909e+00,(4:8.224631e-02,5:1.580594e-03):7.970123e-01):5.496194e-01):3.788675e-01,(((29:6.756840e-02,(30:7.495286e-02,33:4.187373e-02):2.927476e-02):1.108469e-03,((31:7.154300e-02,27:2.043034e-01):4.689660e-02,(28:1.375467e-04,32:1.730083e-02):6.970350e-02):4.933026e-02):5.481444e-01,((69:4.895308e-01,68:4.422733e-01):4.359081e-02,(67:3.710293e-01,70:1.828980e-01):1.127740e-01):6.501528e-01):7.741154e-01):1.805446e-01):1.101872e-01,(((((((((21:1.460863e-01,9:2.104467e-01):9.880124e-02,13:1.470542e-01):7.489246e-01,(16:8.666213e-01,(60:5.613882e-01,61:5.795234e-01):5.529516e-01):4.492091e-01):3.936356e-01,11:1.017255e+00):3.762171e-02,((12:8.899133e-01,26:7.872733e-01):2.695328e-01,((20:3.236734e-01,(15:1.227340e-01,14:1.961163e-01):1.126511e-01):2.063775e-01,24:7.295458e-01):6.455599e-01):1.752462e-01):1.766901e-01,(18:1.220484e+00,((10:9.971027e-01,(54:7.369803e-01,(43:7.998884e-01,44:5.434191e-01):2.290776e-01):6.932463e-01):4.972471e-02,(19:8.500843e-01,17:6.316495e-01):4.654877e-01):2.596762e-01):1.347965e-01):5.737543e-02,((((50:2.822133e-01,51:3.898540e-01):5.294645e-02,52:1.651524e-01):1.353557e+00,34:9.310747e-01):5.088948e-01,(((45:3.000148e-01,48:2.393503e-01):4.198100e-01,((46:1.810538e-01,47:2.577452e-01):4.912123e-01,53:8.012463e-01):3.358890e-01):4.189830e-01,49:1.014323e+00):1.392924e+00):9.591922e-02):1.054203e-01,((25:4.978097e-01,(36:4.240292e-01,37:6.845292e-01):1.710082e-01):2.975975e-01,(((35:2.915240e-01,42:2.618499e-01):6.910749e-02,41:2.652391e-01):2.577006e-01,38:9.349504e-02):9.624409e-01):6.848673e-01):7.241681e-02,(8:8.249315e-01,6:5.038942e-01):1.292218e+00):2.702263e-01):8.778374e-01,((39:5.984278e-02,2:2.387845e-02):2.231435e-01,40:2.536694e-01):4.851600e-01):1.691231e-01):3.337534e-01,23:7.405155e-02):8.637520e-02,1:1.258167e-01);
   tree gen.1964500 = [&U] ((23:4.787740e-02,(((40:2.559084e-01,(2:7.883938e-02,39:1.830587e-02):4.287693e-01):5.594851e-01,(((((38:1.792843e-01,(41:2.232421e-01,(42:3.561107e-01,35:2.416666e-01):9.145541e-02):2.487047e-01):6.589881e-01,(25:3.897265e-01,(36:6.033907e-01,37:4.343165e-01):4.830571e-01):2.585857e-01):4.274476e-01,(((((52:1.906727e-01,51:2.796914e-01):3.050099e-02,50:1.637490e-01):1.703834e+00,34:1.301800e+00):2.123116e-01,(8:7.098685e-01,6:5.983887e-01):1.082232e+00):8.181323e-02,(((18:8.681116e-01,((19:7.035975e-01,17:6.683374e-01):4.465857e-01,(((54:8.439648e-01,43:7.465494e-01):1.743765e-01,44:9.293227e-01):6.719087e-01,10:8.558334e-01):1.650314e-01):4.549656e-01):3.312751e-01,(11:1.319200e+00,((24:8.066638e-01,(20:3.131377e-01,(14:2.729389e-01,15:1.115624e-01):1.674368e-01):3.793357e-01):5.431761e-01,((26:6.379439e-01,12:9.692870e-01):3.896402e-02,((13:1.813048e-01,(21:1.608471e-01,9:2.516318e-01):5.573117e-02):7.307129e-01,((60:7.311875e-01,61:9.306213e-01):7.215856e-01,16:6.358962e-01):1.754755e-01):4.785815e-01):2.599382e-01):5.336826e-02):4.677595e-02):1.460096e-01,(49:1.095734e+00,(((46:1.920448e-01,47:3.288550e-01):3.220960e-01,53:7.019024e-01):3.266542e-01,(48:2.964634e-01,45:2.717896e-01):4.891259e-01):1.993028e-01):1.147282e+00):2.645120e-01):1.146473e-01):1.589394e-01,(((55:1.261342e+00,(5:8.889830e-02,4:2.194477e-02):4.360641e-01):5.506180e-01,3:6.399559e-01):2.143368e-01,(((68:2.245822e-01,69:4.120135e-01):1.632826e-01,(67:2.023543e-01,70:3.721983e-01):2.286231e-01):6.548541e-01,(((29:3.183482e-02,((27:2.300749e-01,(32:7.822503e-04,28:7.077957e-03):5.215838e-02):4.884453e-02,31:7.280225e-02):5.007636e-02):6.030649e-02,33:2.550402e-02):3.808575e-02,30:9.301415e-03):7.570114e-01):8.464590e-01):3.510265e-01):2.106464e-02,(62:4.286269e-01,(((65:2.608164e-01,59:5.857533e-02):5.142644e-02,(66:6.965810e-02,63:4.387091e-02):1.348640e-01):3.034679e-01,((57:6.303969e-02,56:8.899562e-03):9.372656e-03,(58:6.737166e-03,64:1.828401e-03):2.208790e-02):3.831231e-01):2.544522e-01):9.494383e-01):7.668237e-01):3.050126e-01,7:5.251749e-01):3.634047e-01):1.837646e-01,22:1.297024e-01,1:3.634482e-02);
   tree gen.1965000 = [&U] ((23:5.166529e-02,(7:4.922652e-01,((((((57:3.537754e-02,56:4.492223e-02):1.758297e-02,(58:3.763539e-03,64:4.154461e-03):4.094349e-02):4.368258e-01,((63:3.682671e-02,66:3.384316e-02):8.878555e-02,(65:1.491766e-01,59:8.480839e-02):9.087567e-02):2.851322e-01):3.677386e-01,62:5.217840e-01):8.520038e-01,(((((11:9.912538e-01,((12:6.203255e-01,26:8.051867e-01):2.220216e-01,((18:1.085936e+00,(((9:1.859179e-01,21:1.184611e-01):1.418183e-01,13:9.434804e-02):4.941918e-01,(16:9.863163e-01,(61:3.591762e-01,60:4.803490e-01):1.748962e-01):4.502785e-01):4.217251e-01):1.883465e-01,((19:7.853946e-01,17:5.891631e-01):6.565972e-01,(10:8.627505e-01,(44:4.396807e-01,(43:6.384551e-01,54:4.442254e-01):3.766696e-01):4.409967e-01):1.855529e-01):3.982873e-01):1.882443e-01):1.382648e-01):2.504915e-01,(((14:1.876617e-01,15:1.559382e-01):8.595324e-02,20:2.668025e-01):6.640892e-02,24:8.113353e-01):6.006889e-01):2.736111e-01,((((48:2.302221e-01,45:1.388810e-01):2.376553e-01,((46:3.106252e-01,47:1.758083e-01):7.973178e-01,53:1.045677e+00):1.257673e-01):2.340543e-01,49:1.039385e+00):8.123193e-01,((6:4.804244e-01,8:7.337283e-01):1.055905e+00,(((36:4.794648e-01,37:4.312269e-01):5.143049e-02,25:4.504902e-01):3.206426e-01,(38:1.197189e-01,(41:1.703481e-01,(42:3.904672e-01,35:2.603393e-01):1.333762e-01):1.959210e-01):9.105312e-01):4.671644e-01):1.522169e-01):1.383243e-01):1.396760e-02,(34:9.967562e-01,((51:1.910315e-01,50:3.232457e-01):1.345387e-02,52:1.562024e-01):1.246911e+00):4.567716e-01):1.545892e-01,((3:4.073715e-01,(55:8.011415e-01,(4:3.093318e-02,5:6.920340e-02):4.564291e-01):4.685462e-01):3.987847e-01,(((70:4.341624e-01,67:1.853974e-01):2.780676e-01,(68:2.011816e-01,69:2.334614e-01):1.140533e-01):7.599340e-01,(((31:8.813243e-02,(27:2.064091e-01,(28:1.511369e-03,32:1.401108e-02):5.652039e-02):1.188680e-02):5.815743e-02,29:4.439269e-02):5.911563e-03,(33:5.624265e-02,30:3.117840e-02):1.345497e-02):7.963337e-01):4.562113e-01):2.782304e-01):2.808065e-01):6.392108e-01,(40:2.695182e-01,(39:4.029249e-02,2:3.906519e-02):3.045067e-01):4.098697e-01):2.978303e-01):4.108373e-01):9.951932e-02,22:6.498296e-02,1:6.487644e-02);
   tree gen.1965500 = [&U] ((23:2.863756e-02,(7:5.063229e-01,((((((57:2.426359e-02,56:4.620509e-02):2.605696e-02,(58:3.871016e-03,64:1.556518e-02):4.211273e-02):2.512180e-01,((63:3.787838e-02,66:3.480963e-02):5.006602e-02,(65:1.534367e-01,59:8.723029e-02):9.347083e-02):3.741208e-01):4.346071e-01,62:4.916914e-01):8.112863e-01,((((((12:6.380403e-01,26:8.281807e-01):2.283620e-01,((18:1.116948e+00,(((9:1.912273e-01,21:9.415243e-02):1.795648e-01,13:9.704236e-02):4.417756e-01,(16:1.014483e+00,(61:3.694333e-01,60:5.769873e-01):7.280346e-01):4.631373e-01):2.372306e-01):1.937251e-01,((19:8.078233e-01,17:5.599783e-01):4.752764e-01,(10:8.873883e-01,(44:4.522368e-01,(43:6.566877e-01,54:4.569112e-01):3.874263e-01):4.535903e-01):1.217238e-01):4.981698e-01):7.046665e-02):1.724973e-01,(11:1.019561e+00,(((14:1.930208e-01,15:1.535937e-01):8.840784e-02,20:2.744216e-01):2.740848e-01,24:8.345048e-01):6.178429e-01):2.694375e-01):2.697682e-01,((((48:2.367966e-01,45:1.428471e-01):2.444421e-01,((46:3.194958e-01,47:1.808289e-01):3.934789e-01,53:1.075539e+00):1.293589e-01):2.559986e-01,49:1.069067e+00):6.401224e-01,((6:4.941440e-01,8:7.546816e-01):1.086059e+00,((37:5.800099e-01,(36:4.887992e-01,25:4.312869e-01):6.752411e-02):3.827999e-01,(38:1.231378e-01,(41:1.752127e-01,(42:4.016179e-01,35:2.677739e-01):1.371851e-01):2.738859e-01):9.777671e-01):3.858540e-01):1.690876e-02):1.447179e-01):3.812237e-02,(34:6.420705e-01,((51:1.964868e-01,50:3.324767e-01):1.383808e-02,52:1.606632e-01):1.282519e+00):4.698158e-01):2.956706e-01,((3:4.190049e-01,(55:8.240199e-01,(4:5.974530e-02,5:7.117967e-02):6.126728e-01):4.819267e-01):4.186532e-01,(((70:1.374697e-01,67:1.906919e-01):2.860084e-01,(68:2.069268e-01,69:2.805754e-01):1.390835e-01):7.816357e-01,(((31:9.064926e-02,(27:2.123036e-01,(28:1.554530e-03,32:1.441120e-02):5.813446e-02):4.073800e-02):3.145379e-02,29:3.721176e-02):1.445591e-02,(33:5.784879e-02,30:5.930386e-02):1.383921e-02):8.190749e-01):4.692395e-01):1.835517e-01):5.996574e-02):6.684631e-01,(40:2.772149e-01,(39:1.774493e-02,2:4.018079e-02):3.132026e-01):4.215745e-01):3.063355e-01):4.225698e-01):1.631887e-01,22:6.683870e-02,1:5.016242e-02);
   tree gen.1966000 = [&U] ((23:1.589854e-01,(((40:2.227910e-01,(2:3.557988e-02,39:1.926713e-02):4.512843e-01):4.699204e-01,(((((38:8.048873e-02,(41:2.460747e-01,(42:3.626292e-01,35:2.904373e-01):8.899534e-02):2.112871e-01):6.114879e-01,(25:4.303213e-01,(36:6.350753e-01,37:5.706933e-01):2.060583e-01):4.821392e-01):5.833955e-01,((((18:9.136970e-01,((19:8.555613e-01,17:7.034324e-01):4.478182e-01,(((54:7.319825e-01,43:6.721054e-01):2.846951e-01,44:9.987081e-01):7.071912e-01,10:1.363948e+00):1.886157e-01):2.032450e-01):4.269504e-01,((26:7.040737e-01,(12:8.403569e-01,(((21:5.405898e-02,9:2.489483e-01):1.208105e-01,13:1.908253e-01):6.968869e-01,((60:5.269741e-01,61:4.529039e-01):6.502900e-01,16:9.168594e-01):3.338643e-01):4.341311e-01):6.205964e-02):3.962595e-01,((24:8.490224e-01,(20:3.827585e-01,(14:2.872712e-01,15:1.174206e-01):4.638949e-02):2.513140e-01):5.865537e-01,11:1.160880e+00):1.873588e-02):1.274229e-01):7.844961e-02,((49:1.445406e+00,(48:3.204946e-01,45:3.098198e-01):4.948500e-01):9.071626e-02,((46:1.661561e-01,47:3.461234e-01):4.299912e-01,53:9.614864e-01):9.736765e-02):1.370138e+00):1.468161e-01,((52:1.737776e-01,(51:5.041413e-01,50:5.579089e-01):2.508118e-02):2.011225e+00,34:9.104782e-01):4.055173e-01):1.446467e-01):6.648931e-02,((((55:1.067852e+00,(5:9.356643e-02,4:3.338547e-02):5.902046e-01):3.906452e-01,3:4.017741e-01):4.644207e-01,(((67:3.533996e-01,70:2.077575e-01):1.896773e-01,(69:4.451664e-01,68:3.318034e-01):1.324077e-01):6.736043e-01,(33:6.545358e-02,((29:5.110608e-02,(31:6.682744e-02,(27:2.511124e-01,(32:2.478802e-03,28:1.868951e-03):9.296770e-02):3.965662e-02):8.524099e-02):9.436532e-03,30:8.430855e-02):1.442464e-02):1.377800e+00):7.581408e-01):1.416346e-01,(8:7.471443e-01,6:6.298107e-01):1.101845e+00):2.547785e-02):2.146848e-01,(62:5.899690e-01,(((65:2.017273e-01,59:7.033953e-02):9.306522e-02,(66:7.331591e-02,63:7.043829e-02):1.078584e-01):3.194033e-01,((57:2.481874e-02,56:1.856885e-02):1.421762e-02,(58:1.869428e-03,64:5.144205e-03):2.117564e-02):4.885154e-01):2.835674e-01):7.974706e-01):1.198965e+00):2.935320e-01,7:4.624259e-01):3.605027e-01):1.328143e-01,22:5.747546e-02,1:3.825332e-02);
   tree gen.1966500 = [&U] ((23:3.105344e-02,(((40:2.028832e-01,(2:3.240059e-02,39:1.754549e-02):4.109591e-01):4.747286e-01,((((8:6.803821e-01,6:5.735330e-01):1.003388e+00,(((38:2.569708e-01,(41:1.119200e-01,(42:3.302260e-01,35:2.644848e-01):8.104303e-02):1.924073e-01):5.568475e-01,(25:3.918693e-01,(36:5.783272e-01,37:5.196981e-01):1.876457e-01):4.390569e-01):5.312653e-01,((((18:8.320522e-01,((19:7.791113e-01,17:6.405762e-01):4.078028e-01,(((54:9.706601e-01,43:5.054851e-01):3.189324e-01,44:5.050185e-01):8.487829e-01,10:1.242070e+00):1.720827e-02):1.850838e-01):3.887996e-01,((((((21:4.922846e-02,9:2.267031e-01):1.097154e-01,13:1.737738e-01):5.870710e-01,((60:4.798855e-01,61:4.124340e-01):5.921823e-01,16:8.349321e-01):3.040314e-01):3.953387e-01,26:1.198392e+00):2.002183e-02,12:7.652655e-01):2.868041e-01,((24:7.731567e-01,(20:3.818965e-01,(14:1.403599e-01,15:1.069283e-01):1.240563e-01):2.582952e-01):3.809238e-01,11:1.057147e+00):1.304200e-01):1.683416e-01):9.505440e-02,((49:1.316250e+00,((46:1.513090e-01,47:3.151951e-01):3.915687e-01,53:8.755714e-01):8.866722e-02):8.139242e-02,(48:2.791857e-01,45:2.821354e-01):4.118660e-01):1.247707e+00):5.639944e-02,(((52:1.582494e-01,51:5.090459e-01):3.678735e-02,50:5.080561e-01):1.920521e+00,34:8.291211e-01):3.754995e-01):1.756046e-01):6.054806e-02):4.899620e-02,((((67:3.218211e-01,70:1.891931e-01):1.727284e-01,(69:4.053879e-01,68:3.021546e-01):4.059003e-02):5.342749e-01,(33:2.478999e-02,((29:4.653942e-02,(31:7.308688e-02,(27:2.286739e-01,(32:4.037316e-03,28:1.084282e-03):5.854012e-02):3.611304e-02):5.505733e-02):8.593316e-03,30:7.677503e-02):5.389912e-02):1.254685e+00):5.264378e-01,((55:9.724324e-01,(5:8.520567e-02,4:3.040226e-02):5.374660e-01):4.179633e-01,3:3.658730e-01):4.256265e-01):2.091736e-01):4.623204e-01,(62:5.372514e-01,(((65:2.444201e-01,59:6.405424e-02):8.474924e-02,(66:6.676465e-02,63:6.414417e-02):6.462482e-02):2.908625e-01,((57:2.260102e-02,56:1.690961e-02):1.294719e-02,(58:1.591133e-02,64:7.744332e-04):7.686409e-03):4.448633e-01):2.582288e-01):7.262114e-01):8.869982e-01):5.049432e-01,7:6.920978e-01):3.282894e-01):1.790682e-01,22:7.568101e-02,1:3.483514e-02);
   tree gen.1967000 = [&U] ((23:3.222553e-02,(((40:2.105409e-01,(2:3.362352e-02,39:7.719241e-02):4.264705e-01):4.926469e-01,((((((38:2.666700e-01,(41:1.161443e-01,(42:3.426901e-01,35:2.744676e-01):8.410194e-02):1.996695e-01):5.778653e-01,(25:4.066601e-01,(36:5.017604e-01,37:5.696209e-01):3.398971e-01):4.556288e-01):5.264246e-01,(8:7.060626e-01,6:5.951806e-01):1.041261e+00):1.999099e-01,((((((12:8.059986e-01,26:1.243624e+00):2.209796e-01,(18:9.006060e-01,(((21:5.108655e-02,9:2.610320e-01):1.102084e-01,13:1.803328e-01):6.092295e-01,((60:6.335596e-01,61:4.280010e-01):6.145338e-01,16:8.664459e-01):3.155068e-01):4.102604e-01):6.220514e-02):1.653873e-01,(10:1.192126e+00,(((54:9.665919e-01,43:5.245643e-01):3.309702e-01,44:5.240801e-01):8.808196e-01,(19:8.023627e-01,17:6.647542e-01):4.170598e-01):2.569260e-02):1.792245e-01):2.657302e-01,((24:8.023390e-01,(20:3.963109e-01,(14:1.456577e-01,15:1.109643e-01):1.137142e-01):6.291068e-02):6.052342e-01,11:1.097049e+00):1.173619e-01):2.939562e-01,(49:1.373945e+00,((48:2.897234e-01,45:2.927844e-01):4.099006e-01,((46:1.570201e-01,47:2.851928e-01):3.574357e-01,53:9.086191e-01):9.201389e-02):8.311653e-02):1.294801e+00):4.833449e-02,((52:1.642224e-01,(51:5.421991e-01,50:3.669003e-01):2.408595e-01):2.005924e+00,34:8.604156e-01):3.896725e-01):9.787128e-02):1.615277e-01,(((((67:3.339680e-01,70:1.963340e-01):1.823679e-01,69:4.206889e-01):1.889832e-01,68:2.281694e-01):5.525435e-01,(33:6.211028e-03,((29:3.070735e-02,(31:7.584549e-02,(27:2.373050e-01,(32:4.189701e-03,28:1.839332e-03):6.074968e-02):3.747610e-02):4.803385e-02):3.343491e-02,30:6.101766e-02):5.593350e-02):5.926607e-01):5.463078e-01,((55:1.009136e+00,(5:1.045713e-01,4:3.154977e-02):9.032138e-01):2.762037e-01,3:3.796826e-01):1.969361e-01):4.895688e-01):1.062967e-01,(62:5.575296e-01,(((65:2.536455e-01,59:6.665780e-02):8.794803e-02,(66:6.928464e-02,63:6.656525e-02):6.706403e-02):3.767060e-01,((57:2.345408e-02,56:9.361607e-03):1.343587e-02,(58:7.963222e-03,64:1.408854e-03):7.976527e-03):4.616544e-01):1.686110e-01):7.536217e-01):9.204773e-01):1.979983e-01,7:7.182205e-01):1.342959e-01):1.858270e-01,22:7.853753e-02,1:6.528436e-02);
   tree gen.1967500 = [&U] ((((((39:1.963268e-02,2:2.316471e-02):4.425542e-01,40:1.997634e-01):6.197698e-01,((62:7.239516e-01,(((57:6.570661e-02,56:1.120060e-02):1.808521e-02,(64:1.026272e-04,58:9.177113e-03):2.332654e-02):3.096765e-01,((59:9.375925e-02,65:2.549823e-01):8.538941e-02,(63:8.186289e-02,66:4.038769e-02):1.195263e-01):4.427240e-01):1.291519e-01):1.212950e+00,((((((31:1.071730e-01,(27:1.812884e-01,(28:5.392474e-03,32:4.452164e-04):1.351300e-01):3.611298e-02):5.003680e-02,29:3.162492e-02):1.064935e-02,(30:8.732319e-02,33:4.436214e-02):2.944847e-02):1.021085e+00,((67:1.076454e-01,70:3.563169e-01):1.211987e-01,(68:1.781841e-01,69:2.011090e-01):7.378172e-02):1.009822e+00):6.781631e-01,(((4:1.194927e-01,5:5.693810e-03):6.711306e-01,55:9.677755e-01):4.109565e-01,3:4.766733e-01):7.180042e-02):3.188265e-01,((((((42:3.413250e-01,35:2.409604e-01):1.672849e-01,41:1.677269e-01):3.340816e-01,38:5.990352e-02):6.772735e-01,(25:5.510540e-01,(37:5.201130e-01,36:4.233634e-01):2.410571e-01):2.128252e-01):4.588035e-01,((((45:1.918110e-01,48:4.487736e-01):4.132639e-01,((47:2.274006e-01,46:1.403158e-01):3.280481e-01,53:7.934574e-01):5.140930e-01):9.119198e-02,49:1.305569e+00):9.241477e-01,(8:7.942954e-01,6:4.357924e-01):8.776938e-01):1.047181e-01):3.053074e-01,((34:6.989319e-01,(51:3.305052e-01,(50:2.674542e-01,52:1.962652e-01):3.406032e-03):1.632132e+00):4.053626e-01,((((26:1.087433e+00,12:8.830004e-01):1.286635e-01,((16:7.102559e-01,(61:4.502225e-01,60:5.150931e-01):5.584175e-01):4.158023e-01,(13:2.310416e-01,(21:7.758728e-02,9:2.408962e-01):7.641378e-02):5.039960e-01):3.423976e-01):9.633611e-02,(((10:1.238913e+00,(44:6.525621e-01,(43:6.428832e-01,54:7.981281e-01):1.436276e-01):6.105752e-01):1.365815e-01,(19:8.028494e-01,17:4.855023e-01):3.975397e-01):1.885115e-01,18:1.039152e+00):2.514233e-01):1.258949e-01,((20:1.880513e-01,((14:1.777621e-01,15:2.127034e-01):1.052914e-01,24:6.614903e-01):9.499647e-02):1.073280e+00,11:1.042550e+00):2.667925e-01):3.273234e-01):5.373651e-02):1.391775e-01):2.146951e-01):7.232646e-01):2.380037e-01,7:7.148357e-01):2.020864e-01,23:1.371939e-01):5.000554e-02,22:8.636658e-02,1:6.913495e-02);
   tree gen.1968000 = [&U] ((((((39:2.754457e-02,2:1.838198e-02):2.965920e-01,40:2.097759e-01):6.508338e-01,((62:7.602374e-01,(((57:1.454922e-02,56:1.574689e-02):1.605940e-02,(64:6.547058e-03,58:1.274712e-03):1.910165e-02):3.251981e-01,((59:9.845864e-02,65:2.688887e-01):6.930599e-02,(63:8.596602e-02,66:7.418522e-02):1.255172e-01):4.649142e-01):1.356252e-01):1.051668e+00,(((((30:9.221349e-02,33:4.658566e-02):3.030731e-02,((31:1.125447e-01,(27:1.903750e-01,(28:1.728653e-03,32:2.610286e-03):1.140293e-01):4.674289e-02):4.365741e-02,29:3.014710e-02):1.170721e-02):6.417697e-01,((67:1.130407e-01,70:3.741762e-01):1.454477e-01,(68:1.871151e-01,69:5.426120e-01):2.384686e-02):1.241255e+00):9.973679e-01,(((4:1.090228e-01,5:7.264488e-03):7.047690e-01,55:1.016282e+00):4.315544e-01,3:5.005651e-01):7.539920e-02):3.348067e-01,((((((42:3.584328e-01,35:2.680854e-01):1.198418e-01,41:1.761337e-01):2.778540e-01,38:6.290600e-02):6.418738e-01,(25:6.349983e-01,(37:5.461820e-01,36:4.445832e-01):2.531394e-01):2.234924e-01):4.817996e-01,((((45:2.014250e-01,48:4.712670e-01):3.808641e-01,((47:2.387983e-01,46:1.635032e-01):3.444905e-01,53:8.332270e-01):5.398603e-01):1.297122e-01,49:1.371007e+00):9.704677e-01,(8:8.341071e-01,6:4.576352e-01):9.216856e-01):9.595521e-02):4.850447e-01,((34:1.337444e+00,((51:3.638687e-01,50:2.677253e-01):1.404701e-02,52:2.066389e-01):1.296768e+00):4.256802e-01,((((26:6.932086e-01,12:9.272581e-01):4.132235e-01,((16:7.458553e-01,(61:4.945407e-01,60:5.409106e-01):5.864065e-01):3.826626e-01,(21:8.147610e-02,(9:2.444023e-01,13:2.426218e-01):8.024379e-02):5.292572e-01):3.595592e-01):1.011647e-01,(((10:1.301010e+00,(44:6.852698e-01,(43:6.751058e-01,54:8.381318e-01):1.433046e-01):5.863440e-01):1.434272e-01,(19:8.969154e-01,17:5.467767e-01):4.161263e-01):1.979601e-01,18:1.091236e+00):2.640251e-01):1.322050e-01,((24:8.008129e-01,((14:1.866719e-01,15:2.233645e-01):1.144648e-01,20:1.960601e-01):2.403294e-02):1.127075e+00,11:1.094805e+00):2.620404e-01):4.063800e-01):8.140214e-02):1.505801e-01):1.995649e-01):1.113759e+00):2.499329e-01,7:7.506647e-01):1.944401e-01,23:1.440703e-01):4.428424e-02,22:5.851938e-02,1:7.260013e-02);
   tree gen.1968500 = [&U] ((((((39:3.975956e-02,2:8.578035e-03):3.246875e-01,40:2.113416e-01):6.556914e-01,((62:5.095259e-01,(((57:1.465781e-02,56:2.894193e-02):1.557573e-02,(64:2.109128e-03,58:1.284226e-03):2.242693e-02):3.276252e-01,((59:7.357969e-02,65:2.744985e-01):6.982326e-02,(63:8.660763e-02,66:6.169360e-02):1.154735e-01):4.683841e-01):3.714322e-01):6.614517e-01,(((((27:1.917959e-01,(31:2.953442e-02,(28:7.787312e-03,32:2.253987e-02):9.155850e-02):1.115211e-02):3.302961e-02,(29:3.037210e-02,(30:9.675810e-02,33:2.512305e-02):5.418271e-02):1.133813e-02):6.465597e-01,((68:1.885116e-01,69:5.466618e-01):3.792555e-02,(67:2.797860e-01,70:3.769689e-01):1.465333e-01):5.508141e-01):1.004812e+00,(((4:1.098365e-01,5:7.318707e-03):7.100291e-01,55:1.023867e+00):4.347754e-01,3:3.988629e-01):1.454055e-01):3.992393e-01,((((((45:2.029283e-01,48:4.877325e-01):3.887636e-01,((47:2.405806e-01,46:1.647235e-01):3.470617e-01,53:8.394459e-01):1.177290e-01):1.281356e-01,49:1.176947e+00):7.841697e-01,((((42:3.611080e-01,35:2.700863e-01):1.207362e-01,41:3.396616e-01):2.799278e-01,38:6.337550e-02):6.466645e-01,(25:6.397377e-01,(37:5.502585e-01,36:4.479014e-01):1.229734e-01):3.361925e-01):4.720318e-01):1.565865e-01,(8:8.403325e-01,6:4.610508e-01):9.502793e-01):1.253992e-01,((34:1.080222e+00,(50:2.772138e-01,(51:3.665845e-01,52:2.064183e-01):8.760285e-02):1.306447e+00):4.161265e-01,((((26:6.983824e-01,12:9.341788e-01):4.163077e-01,((16:7.514220e-01,(61:4.381660e-01,60:5.449477e-01):5.907832e-01):3.855186e-01,(21:8.208421e-02,(9:2.559966e-01,13:2.444326e-01):5.275658e-02):6.768820e-01):3.622429e-01):1.067829e-01,(((10:1.310720e+00,(44:5.546105e-01,(43:6.801445e-01,54:8.443873e-01):1.443741e-01):7.102652e-01):1.127268e-02,(19:9.036096e-01,17:5.508576e-01):4.192321e-01):3.452750e-01,18:1.099381e+00):2.595603e-01):1.239213e-01,((24:1.212779e+00,((14:1.880652e-01,15:2.250316e-01):1.445144e-01,20:1.975234e-01):1.813906e-02):5.860918e-01,11:1.102976e+00):6.565502e-02):3.596945e-01):8.200969e-02):2.177147e-01):1.426996e-01):1.074061e+00):2.814914e-01,7:8.379918e-01):1.028300e-01,23:1.451456e-01):4.461476e-02,22:5.895615e-02,1:7.314199e-02);
   tree gen.1969000 = [&U] ((23:4.318752e-02,(((40:2.282914e-01,(2:6.665709e-02,39:3.362329e-02):3.946128e-01):3.010172e-01,((((((38:1.202619e-01,(41:2.218287e-01,(42:1.999002e-01,35:2.823221e-01):1.822359e-01):2.286962e-01):6.458829e-01,(25:6.429643e-01,(36:6.163898e-01,37:5.859220e-01):9.629137e-02):2.265653e-01):4.635092e-01,(((52:9.944375e-02,(51:3.043434e-01,50:2.225219e-01):1.113292e-01):1.883993e+00,34:8.850385e-01):6.853386e-02,((((12:8.290641e-01,26:1.175352e+00):7.093957e-02,((18:9.263790e-01,((13:2.378321e-01,(21:8.486441e-02,9:2.273078e-01):9.109343e-02):7.642179e-01,((60:5.292928e-01,61:3.694805e-01):7.465672e-01,16:9.816019e-01):3.560127e-01):4.776042e-01):1.696335e-01,((19:8.640299e-01,17:6.837777e-01):3.953631e-01,(10:1.126484e+00,((43:8.939383e-01,54:1.091972e+00):7.963009e-02,44:5.520957e-01):9.101866e-01):3.585827e-01):2.698962e-01):1.014984e-01):1.856430e-01,((24:7.756478e-01,(20:4.354356e-01,(14:2.661306e-01,15:1.141398e-01):2.001704e-01):1.690922e-01):4.425644e-01,11:1.075521e+00):4.832480e-01):2.867280e-01,(49:9.605021e-01,((48:3.465432e-01,45:3.127728e-01):4.593844e-01,((46:9.425641e-02,47:2.822063e-01):3.807880e-01,53:8.714329e-01):3.953953e-01):2.160910e-01):8.618074e-01):3.596643e-02):1.236545e-01):6.963236e-02,(8:6.064901e-01,6:6.156552e-01):1.071059e+00):2.002643e-01,((((69:2.929985e-01,(67:1.934802e-01,70:3.366184e-01):2.084747e-01):4.932969e-03,68:3.673272e-01):5.322990e-01,(33:1.361743e-02,(30:1.793798e-02,(29:5.869812e-02,((31:7.189516e-02,(32:1.613892e-02,28:7.026411e-05):5.344555e-02):6.087168e-03,27:2.499126e-01):4.873319e-02):2.612353e-02):2.061285e-02):8.327380e-01):1.186894e+00,((55:1.038015e+00,(5:9.181469e-02,4:4.430023e-02):7.045023e-01):7.286792e-01,3:5.337728e-01):2.988376e-01):4.477908e-01):3.661952e-01,(62:6.550000e-01,(((65:2.609042e-01,59:6.856537e-02):9.046487e-02,(66:4.030706e-02,63:5.443101e-02):1.604637e-01):3.197412e-01,((58:1.514571e-02,64:1.643202e-03):5.009882e-02,(56:1.907898e-02,57:3.342958e-02):1.234005e-02):4.475026e-01):2.189311e-01):6.628398e-01):6.315689e-01):5.197012e-01,7:7.553932e-01):1.834068e-01):1.182002e-01,22:5.787600e-02,1:5.739683e-02);
   tree gen.1969500 = [&U] ((23:5.129833e-02,(((40:2.271832e-01,(2:7.297845e-02,39:8.883312e-03):3.926972e-01):2.995560e-01,((((((((18:9.218821e-01,((13:2.366776e-01,(21:8.445245e-02,9:1.986076e-01):9.065124e-02):7.605082e-01,((60:5.267234e-01,61:3.676869e-01):7.429432e-01,16:9.768370e-01):2.303791e-01):4.752857e-01):1.970752e-01,(10:1.121015e+00,((19:8.598357e-01,17:6.804585e-01):3.934439e-01,((43:8.895989e-01,54:1.121259e+00):3.229918e-01,44:5.007865e-01):9.214948e-01):1.817856e-01):3.789737e-01):1.010057e-01,((12:6.749136e-01,26:1.169646e+00):1.386925e-01,((24:7.718826e-01,(20:4.333218e-01,(14:2.035209e-01,15:1.784109e-01):1.312184e-01):1.407428e-01):3.511671e-01,11:1.070300e+00):4.809022e-01):1.863890e-01):2.816929e-01,(((52:9.896102e-02,(51:3.028660e-01,50:2.324984e-01):1.165933e-01):1.874847e+00,34:8.455842e-01):3.340732e-01,(49:9.558396e-01,((48:3.448610e-01,45:1.412585e-01):4.571544e-01,((46:9.379886e-02,47:2.808364e-01):2.960707e-01,53:7.180120e-01):2.018972e-01):4.353457e-01):8.265254e-01):9.716834e-02):1.265508e-01,(8:6.035460e-01,6:6.126667e-01):1.065859e+00):2.031654e-02,((38:1.196781e-01,(41:2.491788e-01,(42:3.464340e-01,35:2.102801e-01):1.339433e-01):2.275860e-01):6.427476e-01,((25:6.398432e-01,36:6.133977e-01):3.360214e-02,37:4.620703e-01):3.522549e-01):2.563141e-01):1.992921e-01,(((69:2.445113e-01,(68:2.237004e-01,(67:1.925677e-01,70:4.041597e-01):2.002546e-01):2.039028e-03):9.072022e-01,(33:1.355133e-02,(30:5.613644e-02,(29:5.841318e-02,((31:7.154616e-02,27:2.317954e-01):1.095132e-02,(32:1.649404e-02,28:6.992303e-05):8.122512e-02):4.624029e-02):2.734709e-02):5.147967e-02):8.286957e-01):1.181133e+00,((55:1.032976e+00,(5:9.136900e-02,4:4.408519e-02):7.010824e-01):2.080904e-01,3:5.311817e-01):2.973869e-01):1.970609e-01):1.178942e-01,(62:6.518204e-01,(((65:2.229242e-01,59:6.823253e-02):7.871344e-02,(66:4.011140e-02,63:1.418145e-01):1.596847e-01):3.181891e-01,((58:5.157339e-03,64:3.293365e-03):4.985562e-02,(56:1.397026e-02,57:3.326730e-02):1.675724e-02):4.453303e-01):2.178683e-01):6.596222e-01):7.908913e-01):5.171785e-01,7:7.517263e-01):1.825165e-01):1.176264e-01,22:6.112990e-02,1:4.388861e-02);
   tree gen.1970000 = [&U] ((23:2.630107e-02,(((40:2.276433e-01,(2:7.312624e-02,39:8.901302e-03):3.934925e-01):4.000327e-01,(((((38:2.147563e-01,(41:1.675778e-01,(42:3.471356e-01,35:3.046594e-01):1.342146e-01):2.280469e-01):7.571969e-01,((25:6.411390e-01,36:6.146399e-01):1.644445e-03,37:7.562345e-01):4.234795e-01):5.628993e-01,((8:6.140077e-01,6:6.139074e-01):1.119297e+00,(((18:9.237490e-01,(((13:2.695976e-01,9:1.930766e-01):4.995567e-02,21:8.462348e-02):7.998780e-01,((60:5.277901e-01,61:6.102938e-01):4.077639e-01,16:9.788152e-01):2.308456e-01):4.773651e-01):1.442612e-01,((10:1.123285e+00,((19:8.615770e-01,17:6.818365e-01):3.805765e-01,((43:8.914005e-01,44:5.018007e-01):1.825337e-01,54:1.185790e+00):8.875640e-01):4.534140e-02):3.862873e-01,((12:1.050991e+00,26:1.172015e+00):1.389734e-01,((24:7.734458e-01,(20:5.415179e-01,(14:2.039330e-01,15:1.173725e-01):8.630231e-02):2.328035e-01):3.518783e-01,11:1.072468e+00):3.535205e-01):2.368503e-01):6.031944e-02):2.948542e-01,(((52:9.916143e-02,(51:3.034793e-01,50:2.577704e-01):1.168294e-01):1.878644e+00,34:7.094831e-01):2.619116e-01,(49:9.577753e-01,((48:3.455594e-01,45:1.415445e-01):4.580802e-01,((46:1.233394e-01,47:2.814052e-01):5.234188e-01,53:7.194661e-01):1.791858e-01):3.999910e-01):1.055072e+00):1.675113e-01):1.306803e-01):1.998894e-02):1.329687e-01,(((68:2.050502e-01,((67:2.010220e-01,70:1.512582e-01):2.026829e-01,69:2.450065e-01):7.881796e-02):9.090394e-01,(33:1.276251e-03,(30:5.625012e-02,(29:7.551322e-02,(31:7.169105e-02,((32:4.077264e-03,28:6.484975e-04):7.774021e-02,27:2.322648e-01):1.052334e-02):7.559393e-02):3.077220e-02):4.342662e-02):8.688737e-01):1.139889e+00,((55:9.355681e-01,(5:9.155403e-02,4:4.417446e-02):7.025022e-01):2.667480e-01,3:5.322574e-01):2.732658e-01):2.802055e-01):4.628857e-01,(62:5.956357e-01,(((65:2.233756e-01,59:5.430056e-02):7.887285e-02,(66:5.073335e-02,63:1.232004e-01):1.600081e-01):3.476199e-01,((58:2.418425e-03,64:8.818931e-03):4.995659e-02,(56:1.399855e-02,57:3.333468e-02):1.679118e-02):4.462322e-01):1.806604e-01):6.609581e-01):7.924930e-01):3.266226e-01,7:6.950776e-01):2.182606e-01):1.612410e-01,22:4.468999e-02,1:1.004040e-01);
   tree gen.1970500 = [&U] (22:6.267718e-02,((7:5.087368e-01,(((62:4.011335e-01,(((56:4.155736e-02,57:2.411454e-02):3.386322e-02,(64:2.059213e-02,58:7.229913e-03):1.818090e-02):6.372118e-01,((66:3.301663e-02,63:7.474108e-02):1.105634e-01,(59:7.988628e-02,65:1.945957e-01):3.852762e-02):3.155935e-01):2.388455e-01):9.923373e-01,(((((6:5.223921e-01,8:5.204873e-01):7.959353e-01,((11:9.240586e-01,(((20:2.182796e-01,(14:2.056873e-01,15:8.049173e-02):2.232381e-01):9.637903e-02,24:1.087788e+00):9.647071e-01,(12:8.863314e-01,26:8.006659e-01):6.237522e-01):6.057498e-02):2.326033e-01,((18:9.882012e-01,(((60:4.416336e-01,61:4.277819e-01):2.929757e-01,16:1.006317e+00):8.805740e-01,((13:2.820775e-01,21:1.457478e-01):5.472997e-02,9:1.425943e-01):3.671309e-01):4.703160e-01):2.402228e-01,(10:1.191700e+00,((44:7.694340e-01,(54:7.970295e-01,43:7.989430e-01):2.220025e-02):1.010331e+00,(19:9.648358e-01,17:5.662403e-01):5.890196e-01):9.255940e-02):2.873280e-01):2.467245e-01):2.711092e-01):1.399617e-02,((50:2.669540e-01,(51:3.372760e-01,52:2.131976e-01):1.560054e-02):1.196882e+00,34:8.963177e-01):3.855145e-01):7.388223e-02,(((((47:3.237425e-01,46:2.132991e-01):2.843188e-01,53:1.156902e+00):2.700925e-01,(48:3.131568e-01,45:2.342586e-01):4.712945e-01):2.009577e-01,49:1.175416e+00):8.800300e-01,(((41:2.599994e-01,(35:3.275435e-01,42:2.602186e-01):1.512144e-01):3.132631e-01,38:1.648000e-01):6.870839e-01,(25:3.255777e-01,(36:5.202539e-01,37:6.468315e-01):2.264604e-01):3.012906e-01):2.527933e-01):4.444223e-01):1.770952e-01,((((((((32:1.640303e-03,28:7.947841e-03):1.210176e-01,27:2.291731e-01):1.924977e-02,31:4.916485e-02):5.332244e-02,29:4.930399e-02):3.504592e-02,33:4.074085e-02):6.410794e-03,30:5.523425e-02):6.584690e-01,((68:2.318962e-01,69:2.435668e-01):1.311074e-02,(70:2.943269e-01,67:1.892797e-01):2.114430e-01):7.863861e-01):8.653973e-01,(((4:2.304157e-02,5:9.127952e-02):6.923369e-01,55:9.113746e-01):3.825696e-01,3:9.839546e-01):3.544203e-01):4.986091e-01):1.687653e-01):8.333492e-01,((39:3.738753e-02,2:4.953985e-02):2.279497e-01,40:3.632857e-01):2.150216e-01):3.867385e-01):5.057810e-01,23:7.322230e-02):1.335001e-01,1:6.387344e-02);
   tree gen.1971000 = [&U] (((7:7.851980e-01,(((39:1.917775e-02,2:3.188934e-02):4.304753e-01,40:1.700926e-01):4.468761e-01,(((((64:2.372092e-04,58:1.016238e-02):2.652155e-02,(56:2.875700e-02,57:2.946966e-02):2.789029e-02):3.358203e-01,((59:1.022599e-01,65:2.480337e-01):2.985708e-02,(66:4.116001e-02,63:4.571193e-02):1.383806e-01):4.618244e-01):4.265968e-01,62:3.879857e-01):6.435514e-01,((((33:6.186230e-02,((((31:9.327891e-02,27:2.459738e-01):6.079393e-02,(28:1.012039e-02,32:7.663912e-03):1.079077e-01):2.153069e-02,29:2.908294e-02):4.383590e-02,30:7.189857e-02):1.418050e-02):9.973810e-01,((69:2.917723e-01,(67:2.513105e-01,70:2.278161e-01):2.165902e-01):1.995248e-02,68:4.841406e-01):3.668264e-01):4.827772e-01,(3:5.781577e-01,(55:1.050372e+00,(4:4.173432e-02,5:1.085504e-01):4.097360e-01):2.782019e-01):6.758391e-01):3.373711e-01,(34:1.367445e+00,((((11:8.879775e-01,(20:2.324796e-01,(24:1.136210e+00,(14:1.285900e-01,15:1.357165e-01):1.130075e-01):2.518300e-02):1.095064e+00):2.089055e-01,((26:9.026428e-01,12:9.609533e-01):4.237353e-01,(((10:7.974004e-01,((44:6.413406e-01,(54:7.096950e-01,43:7.466867e-01):3.998044e-01):7.275722e-01,(19:7.752624e-01,17:5.728449e-01):2.280547e-01):1.158006e-01):5.254025e-01,((13:9.060203e-02,(9:2.045882e-01,21:1.064869e-01):1.197481e-01):3.641616e-01,((61:4.139245e-01,60:5.060102e-01):3.881446e-01,16:1.022582e+00):5.050727e-01):5.212726e-01):7.964406e-02,18:1.192139e+00):6.815909e-02):1.793328e-01):1.230353e-01,((50:2.857946e-01,51:3.617975e-01):6.097434e-02,52:1.239882e-01):1.494530e+00):1.546634e-01,(((((37:7.327554e-01,36:5.033285e-01):1.024422e-01,25:5.912943e-01):2.780372e-01,(38:7.704686e-02,(41:1.856776e-01,(42:2.927887e-01,35:2.522005e-01):1.378929e-01):2.624832e-01):8.145333e-01):4.348708e-01,(8:9.073646e-01,6:3.550637e-01):1.037466e+00):9.165277e-03,(((48:2.282584e-01,45:2.413636e-01):5.814463e-01,((46:1.306918e-01,47:2.462512e-01):4.333793e-01,53:1.018739e+00):2.152071e-01):4.469800e-01,49:1.007571e+00):1.004038e+00):1.027424e-01):2.738052e-02):4.610655e-02):4.210073e-01):7.428784e-01):3.650343e-01):2.542186e-01,23:4.568200e-02):1.462388e-01,22:3.488441e-02,1:5.671034e-02);
   tree gen.1971500 = [&U] ((23:3.322696e-02,(((40:1.343705e-01,(2:5.253186e-02,39:4.800501e-02):3.413715e-01):3.470454e-01,((((((52:8.842798e-02,(51:2.632812e-01,50:2.236267e-01):1.697278e-01):1.186744e+00,34:1.136589e+00):5.434753e-01,(((((((14:1.744731e-01,15:1.052178e-01):1.122056e-01,20:4.697898e-01):1.727692e-01,24:6.709970e-01):7.396891e-01,11:9.304112e-01):6.371078e-02,(26:7.473021e-01,12:9.469976e-01):4.218337e-01):1.679085e-01,((10:9.772628e-01,((43:9.370250e-01,(54:8.499385e-01,44:4.353334e-01):6.329858e-02):1.278233e+00,(19:7.474546e-01,17:7.418798e-01):4.748294e-01):3.911799e-02):3.351206e-01,(18:9.941001e-01,((21:1.469911e-01,(13:2.366751e-01,9:1.507226e-01):1.160363e-01):6.478610e-01,((60:4.857395e-01,61:5.294557e-01):4.447100e-01,16:1.133455e+00):1.978931e-01):1.391472e-01):3.750542e-01):4.438158e-01):9.794418e-02,(49:9.188255e-01,((48:1.579293e-01,45:3.060490e-01):4.515423e-01,((46:1.203357e-01,47:2.976972e-01):4.540880e-01,53:6.730440e-01):1.663360e-01):3.473706e-01):6.016122e-01):2.854349e-02):3.124108e-01,(((38:8.299168e-02,(41:1.481359e-01,(42:3.011548e-01,35:2.643050e-01):1.308288e-01):2.626683e-01):9.143344e-01,((37:6.635601e-01,36:4.657900e-01):4.394413e-03,25:5.562152e-01):3.394317e-01):4.625653e-01,(8:5.326778e-01,6:5.325907e-01):5.775878e-01):6.359419e-02):2.767764e-01,((((68:1.329567e-01,69:4.663766e-01):1.092755e-01,(67:1.724260e-01,70:1.312229e-01):1.197569e-01):8.333511e-01,(33:4.204846e-03,(30:2.885064e-02,(29:5.340927e-02,(27:2.770688e-01,((32:3.330011e-03,28:2.003522e-03):6.198089e-02,31:6.420628e-02):3.514746e-02):4.537880e-02):3.175556e-02):3.624348e-02):5.425758e-01):1.236292e+00,((55:1.018137e+00,(5:6.298044e-02,4:8.637922e-02):6.598601e-01):3.607268e-01,3:5.961748e-01):1.570202e-01):3.022073e-01):2.888904e-01,(62:5.167392e-01,(((65:2.325666e-01,59:4.710804e-02):4.149417e-02,(66:4.401334e-02,63:8.391728e-02):1.159497e-01):3.015750e-01,((58:1.328988e-03,64:4.818702e-03):1.409128e-02,(56:2.171459e-02,57:1.690887e-02):1.643469e-02):3.941811e-01):1.724347e-01):7.289323e-01):7.398887e-01):2.544828e-01,7:6.030093e-01):2.145297e-01):1.875596e-01,22:2.631865e-02,1:4.687686e-02);
   tree gen.1972000 = [&U] ((23:6.131314e-02,(((40:1.485488e-01,(2:1.086020e-02,39:5.307032e-02):3.773917e-01):5.247646e-01,((((((52:1.196510e-01,(51:2.407368e-01,50:2.472230e-01):1.876369e-01):1.401300e+00,34:1.065413e+00):5.693729e-01,(((18:1.098994e+00,((9:6.201372e-02,(13:2.616482e-01,21:1.625011e-01):1.282800e-01):7.162209e-01,((60:4.852210e-01,61:5.161938e-01):5.084737e-01,16:1.253053e+00):2.567540e-01):1.794740e-01):4.642351e-01,((((43:1.035897e+00,44:6.801696e-01):6.811020e-02,54:7.940224e-01):1.413108e+00,((19:6.412596e-01,17:8.201603e-01):5.249317e-01,10:1.080380e+00):4.324558e-02):3.704813e-01,(((((14:1.928829e-01,15:1.857526e-01):9.311289e-02,20:3.454402e-01):1.913506e-01,24:7.417982e-01):8.177385e-01,11:1.028585e+00):3.000068e-02,(26:8.261547e-01,12:1.046921e+00):2.973216e-01):1.803906e-01):1.000733e-01):1.050386e-01,(49:1.015777e+00,((48:2.659663e-01,45:3.383421e-01):4.991874e-01,((46:1.330331e-01,47:3.291091e-01):5.020017e-01,53:7.440612e-01):1.838872e-01):1.511007e-01):1.332277e+00):5.444294e-03):3.453752e-01,(((38:9.174867e-02,(41:1.637666e-01,(42:3.329316e-01,35:3.454014e-01):1.242179e-01):2.903842e-01):1.010812e+00,((37:7.339367e-01,36:4.742689e-01):4.890122e-03,25:6.149051e-01):3.793560e-01):5.113736e-01,(8:5.888840e-01,6:5.887878e-01):6.385328e-01):7.030443e-02):3.059808e-01,((((68:1.469858e-01,(67:1.885815e-01,70:1.450691e-01):1.146304e-01):1.152540e-01,69:5.155870e-01):9.212834e-01,(33:4.648526e-03,(30:6.403138e-02,(29:5.904482e-02,((32:3.681382e-03,28:2.095217e-03):8.947568e-02,(27:2.773387e-01,31:7.098109e-02):1.402511e-02):5.080518e-02):4.103224e-02):4.944394e-02):5.998264e-01):7.140681e-01,((55:1.125567e+00,(5:6.363910e-02,4:1.094853e-01):7.294862e-01):4.857788e-01,3:6.721214e-01):3.428696e-01):4.078378e-01):1.385960e-01,(62:5.712637e-01,(((65:1.673955e-01,59:5.207871e-02):4.587249e-02,(66:4.865747e-02,63:9.277193e-02):1.281843e-01):3.333962e-01,((58:8.988359e-04,64:5.327155e-03):1.126416e-02,(56:2.400584e-02,57:1.794489e-02):2.454429e-02):4.357737e-01):4.054284e-01):8.058466e-01):8.179591e-01):2.813349e-01,7:6.666367e-01):2.371661e-01):2.149590e-01,22:8.205178e-02,1:1.188840e-01);
   tree gen.1972500 = [&U] (22:3.797434e-02,((7:6.621237e-01,(((62:5.247990e-01,(((57:5.917627e-02,56:4.162681e-02):2.008410e-02,(64:1.237214e-03,58:1.427813e-02):1.102094e-02):2.427128e-01,((63:9.223938e-02,66:2.956125e-02):1.580478e-01,(65:1.673755e-01,59:5.778055e-02):4.771153e-02):4.198054e-01):2.799402e-01):9.795582e-01,((((((31:6.219004e-02,(27:2.923544e-01,(28:2.446200e-03,32:5.721248e-04):2.009744e-02):8.210434e-02):7.267229e-02,(33:3.521428e-02,30:5.274542e-02):2.716998e-02):3.246470e-02,29:1.630580e-02):8.947167e-01,((67:1.027718e-01,70:1.748644e-01):1.808564e-01,(68:4.073586e-01,69:3.591126e-01):2.650271e-02):8.116625e-01):4.064823e-01,(3:6.011066e-01,(55:9.644142e-01,(4:1.100974e-01,5:2.567332e-02):8.873651e-01):2.362320e-01):3.583335e-01):3.644786e-01,(((((37:4.851779e-01,36:4.231680e-01):2.020091e-01,25:5.358760e-01):2.379722e-01,(38:2.477851e-01,((42:4.064513e-01,35:1.773827e-01):7.414722e-02,41:1.856934e-01):1.561570e-01):6.766957e-01):5.302291e-01,(8:6.971818e-01,6:4.181664e-01):6.881705e-01):1.503315e-01,(((((45:2.201152e-01,48:2.341253e-01):2.858493e-01,((47:2.811637e-01,46:1.092348e-01):5.728555e-01,53:7.939330e-01):4.177210e-02):2.284394e-01,49:1.109276e+00):1.379127e+00,(((24:5.915830e-01,((14:1.523722e-01,15:1.489902e-01):1.343862e-01,20:2.821044e-01):2.017312e-01):4.460434e-01,11:1.174382e+00):7.977876e-02,(((12:7.896094e-01,(((9:2.543580e-01,(13:2.874987e-01,21:7.871961e-02):3.045865e-02):7.378070e-01,((60:5.059190e-01,61:3.949232e-01):7.072998e-01,16:9.469477e-01):2.412551e-01):8.680860e-02,18:1.028893e+00):1.435384e-01):1.738414e-01,26:9.582269e-01):9.613313e-02,((17:7.811803e-01,19:7.224632e-01):5.343515e-01,((43:8.289807e-01,(54:7.826180e-01,44:6.665427e-01):4.333632e-03):7.592818e-01,10:7.666706e-01):3.204115e-01):3.757419e-01):1.324146e-01):4.318322e-02):1.974689e-01,(((50:2.359451e-01,52:1.622330e-01):3.175613e-02,51:2.103824e-01):1.256999e+00,34:9.355395e-01):2.961482e-01):9.881435e-03):1.673629e-01):7.842443e-02):7.079298e-01,((2:7.658131e-02,39:2.898645e-02):3.276887e-01,40:2.687161e-01):3.439920e-01):3.928650e-01):1.736403e-01,23:7.029680e-02):1.320250e-01,1:4.800064e-02);
   tree gen.1973000 = [&U] ((23:1.534876e-02,(((40:2.653219e-01,(2:3.330680e-02,39:4.663747e-02):3.507942e-01):3.398780e-01,(((((49:8.926506e-01,((48:2.572355e-01,45:2.973304e-01):4.041201e-01,((46:9.018871e-02,47:2.892166e-01):4.411522e-01,53:6.538708e-01):9.475050e-02):1.534513e-01):1.194227e+00,(((((((14:1.695028e-01,15:1.009980e-01):1.279106e-01,20:2.752558e-01):2.400491e-01,24:6.518821e-01):4.343599e-01,11:9.039063e-01):2.544867e-01,(26:8.721103e-01,12:9.200201e-01):1.786852e-01):1.573274e-01,(((44:7.020860e-01,(43:9.052718e-01,54:6.977760e-01):2.059620e-01):1.245645e+00,(10:9.619276e-01,(19:5.635301e-01,17:7.207456e-01):4.613028e-01):7.321461e-02):5.201429e-01,(18:7.086499e-01,(((21:1.134719e-01,13:2.299328e-01):5.126398e-02,9:1.215517e-01):5.128680e-01,((60:6.061743e-01,61:5.149599e-01):3.255206e-01,16:9.330470e-01):4.839167e-01):4.512583e-01):2.447615e-01):1.286978e-01):5.341317e-02,((52:1.045377e-01,(50:2.901663e-01,51:3.186792e-01):1.255951e-02):1.146334e+00,34:9.362701e-01):2.133385e-01):7.387569e-02):2.606910e-01,(((38:2.027781e-01,(41:1.708489e-01,(42:2.925757e-01,35:3.035340e-01):1.091610e-01):2.548740e-01):5.588131e-01,((36:4.167810e-01,25:5.197030e-01):5.784744e-02,37:6.449735e-01):3.333729e-01):4.558568e-01,(8:7.161638e-01,6:5.174186e-01):5.611339e-01):1.376300e-01):3.005325e-01,((((68:7.904200e-02,69:4.899168e-01):1.122859e-01,(67:2.259299e-01,70:3.249520e-01):1.676412e-01):9.706065e-01,((33:3.554640e-02,30:5.626990e-02):1.256577e-02,(29:4.831041e-02,(31:9.196114e-02,(27:2.353179e-01,(32:2.704496e-03,28:2.548740e-02):7.321602e-02):4.274584e-03):5.218398e-02):4.710315e-02):1.051343e+00):8.527149e-01,((55:1.052996e+00,(5:5.592517e-02,4:1.338787e-02):5.516744e-01):3.478483e-01,3:6.696120e-01):3.842190e-01):2.023344e-01):3.181552e-01,(62:5.374427e-01,(((65:1.481715e-01,59:5.549861e-02):5.361499e-02,(66:4.285252e-02,63:8.808692e-02):1.126466e-01):2.929840e-01,((58:5.592465e-04,64:4.681430e-03):4.183549e-02,(56:1.619973e-02,57:3.061718e-02):1.057598e-02):3.361892e-01):2.426339e-01):5.676731e-01):7.670255e-01):5.323281e-01,7:5.858312e-01):2.084183e-01):1.466130e-01,22:7.210597e-02,1:6.133135e-02);
   tree gen.1973500 = [&U] ((((((39:1.116523e-02,2:4.289577e-02):3.603935e-01,40:1.853163e-01):2.727578e-01,((62:6.180599e-01,(((58:4.190850e-04,64:1.102440e-02):3.101241e-02,(57:1.498262e-02,56:1.253875e-02):1.978639e-02):4.661910e-01,((59:6.931882e-02,65:2.398302e-01):1.626035e-01,(63:5.990037e-02,66:3.249189e-02):1.003646e-01):5.486895e-01):1.739550e-01):1.011750e+00,(((((4:1.211415e-01,5:4.228916e-02):7.211237e-01,55:1.292809e+00):3.222058e-01,3:5.992162e-01):2.907443e-01,((((30:1.131086e-01,33:5.118231e-02):2.497506e-02,((31:6.461637e-02,(28:6.259471e-03,32:1.777732e-02):4.118224e-02):7.750905e-03,27:1.918762e-01):5.067424e-02):1.748924e-02,29:1.043309e-01):9.215773e-01,((67:2.292042e-01,70:2.964828e-01):1.341191e-01,(69:2.892276e-01,68:8.664905e-02):2.722942e-02):9.353926e-01):9.435760e-01):1.491236e-01,((((8:9.064622e-01,6:5.103682e-01):1.042133e+00,(((((42:1.937935e-01,35:1.982763e-01):1.037627e-01,41:1.584735e-01):4.233028e-01,38:2.091365e-01):8.384597e-01,(25:6.499983e-01,(37:7.172223e-01,36:5.251841e-01):2.355200e-01):3.651605e-01):5.152032e-01,(49:1.187530e+00,(((47:4.385592e-01,46:1.748162e-01):6.452958e-01,53:8.035189e-01):1.552480e-01,(45:3.798227e-01,48:1.997499e-01):3.255340e-01):5.438046e-01):1.272044e+00):1.113586e-01):1.559404e-01,(((((10:1.185417e+00,(44:6.782106e-01,(54:1.096392e+00,43:7.609672e-01):7.048367e-02):1.325458e+00):1.265763e-01,(19:8.008199e-01,17:6.315573e-01):4.726340e-01):3.756278e-01,(((16:1.043356e+00,(61:4.726473e-01,60:5.919550e-01):4.957074e-01):5.260791e-01,(13:1.982399e-01,(21:1.021382e-01,9:2.193918e-01):1.125129e-01):5.932258e-01):5.826410e-01,18:1.126918e+00):5.038727e-02):1.690602e-01,(26:9.864890e-01,12:1.269016e+00):1.744705e-01):1.894337e-01,(((20:3.204721e-01,(14:2.161585e-01,15:1.882253e-01):1.003896e-01):2.114424e-01,24:7.884331e-01):6.986780e-01,11:1.358866e+00):1.847991e-01):2.692232e-01):1.290722e-02,(34:8.734197e-01,((50:4.212320e-01,52:2.492625e-01):4.080053e-02,51:4.775800e-01):1.505162e+00):6.241451e-01):3.756372e-01):8.811766e-01):7.480672e-01):5.373290e-01,7:6.183500e-01):3.476571e-01,23:6.512270e-02):7.990985e-02,22:8.741596e-02,1:7.972531e-02);
   tree gen.1974000 = [&U] ((23:1.278624e-01,(((40:1.345620e-01,(2:3.350736e-02,39:4.691830e-02):3.529065e-01):3.419247e-01,((((((51:3.362551e-01,(52:1.472254e-01,50:3.462884e-01):9.187766e-03):1.153236e+00,34:9.419080e-01):6.069667e-01,(((((18:7.129171e-01,((9:1.777872e-01,(21:1.157509e-01,13:2.090099e-01):3.113444e-02):5.305257e-01,((60:6.055486e-01,61:5.180608e-01):4.728853e-01,16:9.386655e-01):3.798908e-01):1.026408e-01):3.411909e-01,(26:8.464875e-01,12:1.059094e+00):1.251933e-01):1.324571e-01,(10:9.677200e-01,(((43:9.268095e-01,44:5.995614e-01):7.180528e-02,54:7.595705e-01):6.370448e-01,(19:6.590674e-01,17:9.763739e-01):6.619517e-01):1.382999e-02):4.993183e-01):9.799659e-02,((((14:1.705235e-01,15:1.016062e-01):2.126829e-01,20:2.769132e-01):8.388399e-02,24:6.558075e-01):6.084382e-01,11:1.129142e+00):2.058531e-02):1.089340e-01,(49:8.980258e-01,((48:2.587845e-01,45:2.991208e-01):4.065536e-01,((46:1.582767e-01,47:2.909581e-01):4.653334e-01,53:6.578081e-01):1.117850e-01):4.021183e-01):1.305396e+00):1.744436e-01):1.162043e-01,((8:7.204762e-01,6:5.205343e-01):5.809975e-01,((38:2.340780e-01,(41:1.718776e-01,(42:3.924245e-01,35:2.699278e-01):7.051337e-02):3.664798e-01):7.253054e-01,(25:5.228324e-01,(36:4.360116e-01,37:6.488573e-01):8.709634e-02):3.842708e-01):2.703913e-01):7.334350e-02):1.607448e-01,((((69:3.994498e-01,68:3.260796e-01):1.415373e-01,(67:2.605882e-01,70:2.318913e-01):1.129821e-01):9.764512e-01,((33:1.682804e-02,(29:4.860132e-02,(31:9.622127e-02,((32:2.720782e-03,28:9.590067e-03):7.221193e-02,27:2.335753e-01):7.706322e-04):8.431926e-02):1.000466e-02):2.760696e-02,30:1.697297e-02):6.641231e-01):9.280404e-01,((55:8.785008e-01,(5:5.626193e-02,4:8.316755e-02):5.845828e-01):4.982785e-01,3:6.736442e-01):2.622094e-01):3.087217e-01):9.021225e-02,(62:6.050899e-01,(((65:1.490637e-01,59:5.583280e-02):5.954011e-02,(66:5.758072e-02,63:1.007220e-01):1.035143e-01):3.072018e-01,((58:8.272736e-03,64:4.295221e-03):4.208740e-02,(56:1.862899e-02,57:3.080155e-02):1.466395e-02):3.585345e-01):2.707653e-01):5.671539e-01):9.592454e-01):5.967084e-01,7:5.522683e-01):1.675090e-01):1.410121e-01,22:1.511987e-02,1:8.148703e-02);
   tree gen.1974500 = [&U] (((7:7.090274e-01,(((39:1.082064e-02,2:7.304962e-02):4.589249e-01,40:1.316793e-01):4.114601e-01,(((((64:2.000808e-02,58:1.551826e-03):1.847405e-02,(56:7.108308e-03,57:3.032801e-02):1.905594e-02):3.496039e-01,((59:1.016450e-01,65:2.166795e-01):6.123152e-02,(66:4.388023e-02,63:8.668834e-02):1.471313e-01):3.254590e-01):2.366207e-01,62:4.136272e-01):9.004422e-01,(((((37:6.042782e-01,36:6.513710e-01):2.029047e-01,25:5.967452e-01):5.123791e-01,(38:7.109386e-02,(41:2.124151e-01,(35:2.448070e-01,42:3.040371e-01):6.684735e-02):2.457743e-01):9.625254e-01):6.057602e-01,(((11:1.039886e+00,((20:3.851648e-01,((14:1.968161e-01,15:2.050476e-01):1.265266e-01,24:8.567415e-01):6.718366e-02):7.360205e-01,((18:9.858892e-01,(((13:1.327654e-01,(9:2.309776e-01,21:1.415147e-01):1.810503e-01):5.348795e-01,((61:4.057029e-01,60:5.381040e-01):6.509247e-01,16:1.362130e+00):1.811983e-01):4.381812e-01,(26:7.452230e-01,12:1.024461e+00):2.219454e-01):4.890461e-02):2.706218e-01,((19:9.811816e-01,17:8.290739e-01):5.373281e-01,((54:8.947637e-01,(43:7.827962e-01,44:7.756128e-01):1.101380e-01):8.138690e-01,10:1.127394e+00):1.108479e-01):4.382513e-01):1.914787e-01):7.946876e-02):2.176997e-01,(((48:2.120464e-01,45:3.003241e-01):3.689104e-01,((46:5.681980e-02,47:3.155820e-01):3.812581e-01,53:8.209332e-01):2.644822e-01):1.120714e-01,49:8.936644e-01):1.082439e+00):1.703752e-01,(34:9.334969e-01,(50:2.058256e-01,(51:3.278280e-01,52:4.229958e-01):7.943522e-02):1.730525e+00):1.806027e-01):6.209882e-02):1.712302e-01,((((30:3.638606e-02,(((31:1.136782e-01,(27:1.481501e-01,(28:2.333377e-02,32:1.389209e-03):4.099585e-02):2.711551e-02):4.849019e-02,29:6.306269e-02):5.572369e-02,33:3.142104e-02):1.880748e-02):9.333558e-01,((67:1.837134e-01,70:1.904443e-01):1.230312e-01,(69:1.761944e-01,68:2.014961e-01):2.336002e-02):8.379128e-01):5.210291e-01,(3:5.884055e-01,(55:1.352779e+00,(4:2.466149e-02,5:6.621558e-02):7.878609e-01):3.313785e-01):3.706324e-01):5.241522e-01,(8:9.515801e-01,6:5.285884e-01):9.141340e-01):1.073354e-01):2.037450e-02):9.731213e-01):2.942883e-01):2.186316e-01,23:3.864680e-02):1.278246e-01,22:5.421422e-02,1:8.133576e-02);
   tree gen.1975000 = [&U] (((7:6.569259e-01,(((39:3.815818e-02,2:6.768172e-02):4.252017e-01,40:1.220031e-01):4.079144e-01,(((((64:1.853783e-02,58:2.773526e-03):1.711652e-02,(56:7.622628e-03,57:2.111960e-02):2.100270e-02):3.239139e-01,((59:9.417585e-02,65:2.007572e-01):5.673204e-02,(66:4.065578e-02,63:8.031822e-02):1.363196e-01):3.015433e-01):2.192331e-01,62:3.832326e-01):8.342750e-01,((((((37:5.125157e-01,36:6.035063e-01):2.332201e-01,25:4.601309e-01):1.684510e-01,(38:6.586967e-02,(41:1.968062e-01,(35:2.268179e-01,42:2.412684e-01):1.363224e-01):1.610993e-01):8.917962e-01):4.364639e-01,(((11:9.784082e-01,((((13:1.230094e-01,(9:1.015372e-01,21:1.311158e-01):1.679840e-01):5.220863e-01,((61:3.758907e-01,60:5.348832e-01):4.545062e-01,16:1.156189e+00):2.873009e-01):4.165818e-01,(18:9.134431e-01,(26:6.904618e-01,12:9.491810e-01):1.982694e-01):4.132894e-02):1.225649e-01,(((54:8.069461e-01,(44:7.186185e-01,43:7.600803e-01):9.599168e-02):7.729880e-01,(19:9.090815e-01,17:7.681511e-01):4.978436e-01):1.052388e-01,10:1.044550e+00):4.060473e-01):1.815688e-01):2.301006e-02,((20:3.672977e-01,(14:2.016577e-01,15:1.809409e-01):7.835011e-02):1.140228e-01,24:7.937856e-01):4.231191e-01):1.544667e-01,((34:8.649008e-01,(50:1.907009e-01,(51:3.037382e-01,52:3.919128e-01):7.285914e-02):1.603361e+00):2.175020e-01,(((48:1.964646e-01,45:2.782554e-01):3.418018e-01,((46:1.339522e-01,47:2.923921e-01):4.145061e-01,53:7.606086e-01):2.060739e-01):3.158441e-01,49:8.279953e-01):9.152431e-01):9.103276e-02):1.181269e-01):1.081633e-01,(((30:3.371230e-02,(((31:1.053248e-01,(27:1.372636e-01,(28:2.161914e-02,32:6.570090e-03):3.984327e-02):7.316294e-03):6.703553e-02,29:5.842866e-02):2.272606e-02,33:3.513534e-02):2.920209e-02):8.647701e-01,(69:2.465289e-01,((67:1.702136e-01,70:1.764499e-01):1.772521e-01,68:1.787658e-01):3.327610e-02):7.038454e-01):8.937029e-01,(3:5.451677e-01,(55:1.364443e+00,(4:2.284929e-02,5:8.198938e-02):5.932380e-01):3.317047e-01):5.719343e-01):2.415646e-01):1.239253e-01,(8:7.682569e-01,6:4.897461e-01):8.745720e-01):2.101262e-01):8.417840e-01):2.991886e-01):2.025659e-01,23:3.267144e-02):1.668578e-01,22:5.023040e-02,1:5.275771e-02);
   tree gen.1975500 = [&U] (((7:6.873144e-01,(((39:1.023900e-02,2:6.770523e-02):4.448710e-01,40:1.276468e-01):4.921038e-01,(((((64:1.939536e-02,58:2.935322e-03):4.605872e-02,(56:2.870857e-02,57:2.209657e-02):3.300446e-02):3.989529e-01,((59:9.853229e-02,65:2.145593e-01):3.302529e-02,(66:3.720412e-02,63:1.013368e-01):1.127342e-01):5.138777e-01):2.293745e-01,62:5.380670e-01):8.511392e-01,((((((37:5.362239e-01,36:6.314237e-01):2.440086e-01,25:4.814159e-01):2.396446e-01,(38:6.891670e-02,(41:2.059101e-01,(35:2.373101e-01,42:2.524292e-01):1.426284e-01):1.391323e-01):6.928916e-01):4.663132e-01,((((26:7.574149e-01,12:1.126143e+00):2.075923e-01,((((13:1.622792e-01,(9:1.062342e-01,21:1.177943e-01):1.604819e-01):5.462373e-01,((61:3.932788e-01,60:5.596262e-01):6.274585e-01,16:8.978178e-01):3.005910e-01):4.358523e-01,(18:9.556977e-01,((((54:5.944515e-01,44:9.053956e-01):1.024021e-01,43:7.952406e-01):7.127643e-01,(19:9.511343e-01,17:8.036847e-01):5.227730e-01):1.101070e-01,10:1.092869e+00):2.483994e-01):3.130076e-01):7.374160e-02,11:1.023668e+00):7.045837e-02):2.134951e-01,((20:3.842884e-01,(14:2.109860e-01,15:1.893110e-01):4.005432e-02):1.507017e-01,24:8.305050e-01):4.426920e-01):1.616121e-01,((34:9.049098e-01,(50:1.995224e-01,(51:3.177887e-01,52:3.335396e-01):7.622950e-02):1.677530e+00):2.409707e-01,(((48:2.908678e-01,45:2.911271e-01):3.132355e-01,((46:8.762267e-02,47:3.059177e-01):4.825001e-01,53:7.418491e-01):2.115996e-01):1.243543e-01,49:1.046142e+00):9.575810e-01):6.259489e-02):2.114795e-01):7.331799e-02,(8:8.155087e-01,6:5.124011e-01):8.988834e-01):1.294478e-01,(((33:3.676065e-02,((((28:1.087962e-02,32:6.804029e-03):4.927029e-02,(27:2.822909e-01,31:1.101970e-01):4.169906e-02):4.786641e-02,29:5.497421e-02):4.372792e-02,30:3.527178e-02):3.055294e-02):8.934065e-01,((69:2.579330e-01,(67:1.780874e-01,70:3.742040e-01):1.854515e-01):5.853459e-02,68:1.870353e-01):7.128170e-01):3.297096e-01,(3:5.703864e-01,(55:1.162983e+00,(4:1.392306e-02,5:7.812645e-02):4.464054e-01):5.626945e-01):4.421981e-01):4.080765e-01):2.198463e-01):8.807237e-01):2.650096e-01):2.119363e-01,23:3.418277e-02):1.745764e-01,22:4.552894e-02,1:5.519821e-02);
   tree gen.1976000 = [&U] (22:3.755392e-02,((7:6.606741e-01,(((((3:4.645764e-01,(55:1.044851e+00,(4:1.211638e-02,5:5.609831e-02):7.841753e-01):4.006147e-01):1.510678e-01,(((31:9.825419e-02,((28:2.710134e-03,32:1.139569e-03):5.710049e-02,27:2.257514e-01):3.570473e-02):5.272766e-02,((30:9.156679e-02,33:5.199284e-02):2.100103e-02,29:1.468240e-02):1.376643e-02):3.541648e-01,((68:2.206295e-01,69:2.487653e-01):4.997664e-03,(67:2.319334e-01,70:3.334854e-01):1.531146e-01):1.004218e+00):6.996998e-01):2.130862e-01,((8:8.124360e-01,6:3.833446e-01):1.371375e+00,(((34:7.310287e-01,(52:2.702966e-01,(50:2.601823e-01,51:2.782108e-01):2.075953e-03):1.591849e+00):3.493303e-01,((((53:9.763106e-01,(46:1.417753e-01,47:2.576784e-01):2.464505e-01):3.848397e-01,(45:1.834565e-01,48:3.259093e-01):4.397757e-01):1.322792e-01,49:1.235465e+00):8.383636e-01,((24:6.518582e-01,((15:9.835465e-02,14:2.350196e-01):9.020964e-02,20:2.570602e-01):1.944498e-01):6.836075e-01,(((((21:1.216469e-01,9:2.123336e-01):1.160124e-01,13:7.940911e-02):5.216455e-01,(16:6.843421e-01,(60:7.413511e-01,61:3.398418e-01):3.177455e-01):4.239493e-01):4.254940e-01,11:6.103300e-01):1.668883e-01,(((10:7.456958e-01,((44:4.750902e-01,(54:7.242649e-01,43:9.128585e-01):2.006049e-01):4.431681e-01,(19:5.288583e-01,17:6.055139e-01):6.853951e-01):2.198941e-01):4.244499e-01,18:9.751261e-01):7.590011e-02,(12:9.146517e-01,26:9.110657e-01):1.039763e-01):1.803130e-01):2.974016e-01):3.748246e-02):9.173401e-02):2.547033e-01,((25:5.372085e-01,(36:5.135200e-01,37:5.882470e-01):1.276825e-01):2.205726e-01,(((35:1.772186e-01,42:2.768044e-01):1.111786e-01,41:2.680243e-01):2.224335e-01,38:2.714847e-01):6.263830e-01):5.865178e-01):9.214123e-02):2.272589e-01):3.184769e-01,((((56:4.491734e-02,57:2.983005e-02):3.579197e-02,(58:1.505444e-02,64:3.283477e-04):4.328532e-02):3.864067e-01,((63:1.244532e-01,66:7.160811e-02):1.589249e-01,(59:5.132955e-02,65:2.027098e-01):1.663564e-02):3.457854e-01):5.557360e-01,62:5.068260e-01):1.082859e+00):5.497087e-01,((39:3.371241e-02,2:5.599386e-03):2.723388e-01,40:2.081405e-01):4.738574e-01):4.079061e-01):1.417960e-01,23:6.318576e-02):1.532713e-01,1:1.656835e-01);
   tree gen.1976500 = [&U] (((7:6.657930e-01,(((39:1.017502e-02,2:6.558522e-02):4.309410e-01,40:2.010327e-01):3.473036e-01,((((((37:5.194335e-01,36:6.116523e-01):1.475449e-01,25:4.663416e-01):2.321407e-01,(38:1.032306e-01,(41:1.451775e-01,(35:2.298794e-01,42:4.375472e-01):1.150184e-01):2.681589e-01):6.711956e-01):4.280016e-01,(((((26:9.007236e-01,((((43:5.929789e-01,(54:5.561135e-01,44:8.763570e-01):1.810818e-01):6.026705e-01,10:1.058649e+00):1.792981e-01,(19:4.803295e-01,17:6.505135e-01):3.358399e-01):6.672608e-01,12:1.043948e+00):1.012919e-01):1.525026e-01,(((13:1.571978e-01,(9:1.029077e-01,21:8.035044e-02):1.973677e-01):4.710096e-01,((61:3.809644e-01,60:5.421030e-01):6.720242e-01,16:7.000109e-01):4.337199e-01):4.909601e-01,18:9.257726e-01):5.683923e-02):1.321907e-01,(11:9.712186e-01,((20:2.531022e-01,(14:2.102569e-01,15:3.505088e-02):2.527512e-01):1.338718e-01,24:8.044999e-01):4.319009e-01):3.306919e-01):1.976385e-01,(((48:2.817600e-01,45:3.442051e-01):2.439428e-01,((46:1.783961e-01,47:2.963387e-01):2.294894e-01,53:7.186201e-01):1.982088e-01):3.957816e-01,49:1.013385e+00):7.188862e-01):4.806312e-02,(34:8.638439e-01,((50:1.932749e-01,51:3.078380e-01):7.098768e-02,52:1.875765e-01):1.612472e+00):3.806665e-01):1.393501e-01):1.025964e-01,(8:7.870426e-01,6:5.229697e-01):8.707373e-01):2.135532e-01,(((((30:3.416734e-02,(((28:1.910869e-03,32:3.191560e-03):4.586561e-02,(31:1.333967e-01,27:2.693902e-01):1.654548e-02):4.746011e-02,29:4.884441e-02):1.788474e-02):4.929218e-03,33:3.668573e-02):8.815873e-01,((67:1.673355e-01,70:3.037371e-01):1.323396e-01,(69:2.498565e-01,68:1.811788e-01):9.279259e-02):7.934227e-01):7.412627e-01,((55:1.126567e+00,(4:1.813713e-02,5:1.044101e-01):7.978084e-01):3.512775e-01,3:5.725584e-01):2.216220e-01):1.360538e-01,((((64:1.137842e-02,58:4.645362e-03):4.219699e-02,(56:1.392617e-02,57:2.995051e-02):1.840888e-02):4.301795e-01,((59:3.270945e-02,65:2.078409e-01):7.614674e-02,(66:3.603917e-02,63:8.105080e-02):9.654508e-02):4.129392e-01):3.030993e-01,62:5.212189e-01):8.244881e-01):5.952961e-02):8.531462e-01):2.567116e-01):1.890639e-01,23:9.314382e-02):1.753408e-01,22:4.410332e-02,1:5.346982e-02);
   tree gen.1977000 = [&U] (((7:6.627924e-01,(((39:2.724151e-02,2:4.444658e-02):4.017758e-01,40:2.001267e-01):3.240580e-01,((((((37:5.170925e-01,36:6.088958e-01):1.468799e-01,25:4.985673e-01):2.310945e-01,(38:1.027654e-01,(41:2.126229e-01,(35:2.288434e-01,42:4.355753e-01):1.145000e-01):2.227575e-01):6.681707e-01):5.166935e-01,(8:7.834956e-01,6:5.206128e-01):8.919757e-01):1.278005e-01,((((((12:1.039244e+00,((((43:5.903065e-01,(54:5.536073e-01,44:6.272718e-01):1.213943e-01):8.511213e-01,10:1.053878e+00):1.784900e-01,(19:4.781648e-01,17:6.475818e-01):3.343264e-01):4.527724e-01,26:8.966643e-01):2.040227e-01):1.518153e-01,18:9.216004e-01):5.532940e-02,((13:1.564894e-01,(9:1.024439e-01,21:1.158050e-01):1.672770e-01):4.688869e-01,((61:3.792475e-01,60:5.396599e-01):5.327070e-01,16:7.104204e-01):4.317653e-01):2.983841e-01):1.379434e-01,(11:9.668416e-01,((20:2.519615e-01,(14:2.093094e-01,15:2.199599e-01):1.239136e-01):1.916452e-01,24:8.008743e-01):4.299545e-01):3.292016e-01):2.566172e-01,(((48:2.804902e-01,45:2.583640e-01):3.452909e-01,((46:1.775921e-01,47:2.856915e-01):2.284551e-01,53:8.673430e-01):1.973155e-01):3.655745e-01,49:1.008818e+00):7.156463e-01):4.784651e-02,(34:8.599508e-01,((52:1.867312e-01,50:1.922695e-01):7.166097e-02,51:2.986538e-01):1.605205e+00):3.789510e-01):1.077281e-01):1.565054e-01,((((30:3.401336e-02,(33:2.490457e-02,((((28:1.902257e-03,32:3.321931e-03):3.697594e-02,27:1.719263e-01):1.784052e-02,31:1.265684e-01):4.334914e-02,29:2.929302e-02):3.405614e-02):1.526304e-02):8.776143e-01,((67:2.842489e-01,70:3.023682e-01):2.057040e-01,(69:2.487305e-01,68:1.803622e-01):9.237440e-02):6.603389e-01):7.379221e-01,((55:1.121490e+00,(4:1.805539e-02,5:1.039395e-01):7.321345e-01):4.457682e-01,3:5.572949e-01):2.199302e-01):1.354407e-01,((((64:1.509721e-03,58:4.336426e-03):1.376503e-03,(56:1.386341e-02,57:2.981553e-02):1.787985e-02):4.282408e-01,((59:6.101764e-02,65:2.069043e-01):7.580357e-02,(66:3.587675e-02,63:8.068552e-02):9.610998e-02):4.110782e-01):3.017333e-01,62:5.188699e-01):8.207723e-01):5.926133e-02):8.493013e-01):2.661717e-01):2.105773e-01,23:9.272405e-02):1.745506e-01,22:6.468076e-02,1:5.322885e-02);
   tree gen.1977500 = [&U] (22:7.705767e-02,(((((62:7.969454e-01,(((64:5.988218e-04,58:2.192440e-03):1.918076e-02,(56:2.786367e-02,57:4.578698e-02):4.822193e-02):3.535330e-01,((66:4.173516e-02,63:7.153682e-02):1.580916e-01,(59:9.120576e-02,65:1.920159e-01):2.849614e-02):4.223013e-01):3.175365e-01):7.558192e-01,((((((51:3.615003e-01,50:2.810054e-01):2.323711e-02,52:2.606207e-01):1.713046e+00,34:1.008630e+00):7.528830e-01,((24:8.410095e-01,((14:1.931858e-01,15:1.333162e-01):9.749232e-02,20:2.951178e-01):1.304569e-01):9.353385e-01,(11:1.661526e+00,((18:9.196473e-01,((((60:4.234219e-01,61:6.190106e-01):5.284135e-01,16:9.109788e-01):3.463909e-01,(13:2.223721e-01,(9:2.437120e-01,21:1.263289e-01):7.851428e-02):7.889943e-01):3.790736e-01,(26:1.342713e+00,12:7.992455e-01):3.398738e-01):1.176827e-01):1.024966e-01,((10:1.433735e+00,(19:8.702803e-01,17:6.827909e-01):4.378885e-01):1.198455e-01,(44:8.416300e-01,(43:7.999140e-01,54:1.502160e+00):1.186170e-01):1.046437e+00):2.890339e-01):5.527429e-02):1.653148e-01):3.190809e-01):3.405824e-02,((6:6.572830e-01,8:6.942990e-01):1.237305e+00,((((41:2.476109e-01,(35:3.599197e-01,42:3.188161e-01):1.293799e-01):2.780483e-01,38:2.316649e-01):7.999861e-01,((36:3.760757e-01,37:5.776646e-01):3.715627e-01,25:6.176152e-01):2.854114e-01):5.486052e-01,((((47:2.493630e-01,46:1.303045e-01):6.184093e-01,53:9.883791e-01):2.970997e-01,(48:2.808827e-01,45:2.797276e-01):3.297049e-01):2.344740e-01,49:1.144316e+00):9.251128e-01):1.191978e-02):1.947824e-01):2.191727e-01,(((30:5.504359e-04,(((31:9.301372e-02,((32:7.532057e-03,28:5.795585e-03):5.072575e-02,27:2.660951e-01):2.380359e-02):7.076277e-02,29:5.232564e-02):1.727806e-02,33:6.055936e-02):7.567944e-02):9.335497e-01,((69:4.732249e-01,68:2.353682e-01):7.291394e-02,(70:2.153913e-01,67:2.733567e-01):1.318708e-01):1.067039e+00):7.178182e-01,(((4:5.305973e-03,5:1.780742e-01):8.165177e-01,55:1.138313e+00):4.635995e-01,3:1.202054e+00):3.595341e-01):2.854740e-01):5.206389e-01):9.106712e-01,((39:3.543692e-02,2:2.534422e-02):4.603591e-01,40:2.878802e-01):3.950052e-01):5.587683e-01,7:9.653507e-01):2.156807e-01,23:6.742917e-02):1.739393e-01,1:6.681660e-02);
   tree gen.1978000 = [&U] (22:4.616893e-02,((7:6.638913e-01,(((62:7.613332e-01,(((57:4.304850e-02,56:2.879721e-02):3.351995e-02,(64:3.751999e-03,58:7.492796e-04):1.169444e-02):3.305882e-01,((63:5.811253e-02,66:3.286115e-02):1.865206e-01,(65:1.829294e-01,59:5.951990e-02):4.138125e-02):3.890639e-01):3.479666e-01):6.922943e-01,(((((52:1.828340e-01,(51:3.592686e-01,50:3.360573e-01):7.940879e-02):1.283102e+00,34:9.498399e-01):3.963179e-01,(((24:6.059310e-01,((14:1.536657e-01,15:1.853015e-01):1.796821e-01,20:2.983025e-01):4.008154e-01):8.712629e-01,(((45:1.387067e-01,48:3.898677e-01):5.751853e-01,((47:1.627345e-01,46:2.192930e-01):4.635100e-01,53:1.039403e+00):8.869560e-02):4.685364e-01,49:1.291264e+00):7.347921e-01):9.832970e-02,(((18:9.737249e-01,((10:1.435154e+00,(44:5.918815e-01,(43:5.178936e-01,54:6.255170e-01):3.429296e-01):6.691308e-01):6.872265e-02,(17:6.242196e-01,19:6.617530e-01):4.030351e-01):3.130270e-01):6.338482e-02,(((13:1.789911e-01,(9:1.934082e-01,21:7.274137e-02):6.958574e-02):6.179459e-01,((60:5.596316e-01,61:4.101092e-01):7.234003e-01,16:9.759368e-01):2.860959e-01):2.314926e-01,11:9.267957e-01):1.773031e-01):1.146291e-01,(12:9.287494e-01,26:8.546866e-01):2.268841e-01):2.590104e-01):1.008970e-01):1.897556e-01,((((37:5.314444e-01,36:5.113510e-01):2.154194e-01,25:5.481406e-01):4.284762e-01,(38:1.533035e-01,((42:3.094343e-01,35:2.319333e-01):4.346001e-02,41:2.606146e-01):1.598798e-01):7.094746e-01):3.049791e-01,(8:8.254002e-01,6:5.927619e-01):5.929736e-01):1.427115e-01):1.088733e-01,(((30:2.377159e-02,(33:2.991411e-02,((27:2.041485e-01,(31:7.870322e-02,(28:3.337863e-03,32:3.910079e-04):6.474886e-02):3.884435e-02):3.342991e-02,29:4.782971e-02):2.214620e-02):2.286035e-02):7.553810e-01,(68:3.274543e-01,((67:1.002229e-01,70:2.002986e-01):1.646327e-01,69:4.012678e-01):3.821387e-02):7.562878e-01):6.287340e-01,(3:4.498852e-01,(55:9.228565e-01,(4:6.922942e-02,5:4.052144e-02):7.140229e-01):4.864032e-01):4.395323e-01):2.487315e-01):3.291019e-01):1.038645e+00,((2:3.892623e-02,39:3.737598e-02):3.417758e-01,40:1.761001e-01):3.415649e-01):2.289805e-01):4.643758e-01,23:1.440263e-01):1.297006e-01,1:7.265549e-02);
   tree gen.1978500 = [&U] (22:6.036809e-02,((7:6.961722e-01,((((3:8.453748e-01,(55:1.050399e+00,(4:1.213822e-02,5:9.037350e-02):6.072535e-01):4.820073e-01):2.714901e-01,(((30:8.726884e-02,33:1.407068e-02):3.392670e-02,(((28:1.027226e-02,32:1.321406e-03):7.872060e-02,(31:1.022983e-01,27:2.350433e-01):6.924623e-03):4.205550e-02,29:4.851993e-02):6.242162e-03):5.589065e-01,((67:2.414798e-01,70:4.003096e-01):7.891036e-02,(69:2.787767e-01,68:2.586147e-01):8.891280e-02):1.120309e+00):8.687896e-01):4.361595e-01,(((((58:3.842553e-03,64:9.771498e-04):3.182334e-02,(56:1.936058e-02,57:3.581843e-02):4.361271e-02):3.214849e-01,((63:1.020756e-01,66:2.262875e-02):9.657695e-02,(59:5.264175e-02,65:2.755279e-01):8.510348e-02):4.308282e-01):2.511836e-01,62:6.529683e-01):1.099857e+00,(((8:8.062479e-01,6:3.991230e-01):9.425822e-01,((25:4.810870e-01,(36:4.190304e-01,37:6.507212e-01):3.779525e-01):4.670286e-01,(((35:3.634085e-01,42:2.791510e-01):9.098314e-02,41:2.170977e-01):1.705278e-01,38:2.826590e-01):7.717115e-01):4.649219e-01):2.821162e-02,((34:7.611178e-01,((50:2.813894e-01,51:2.240567e-01):2.164521e-02,52:3.431004e-01):1.464770e+00):7.458323e-01,((((53:9.598117e-01,(46:7.762321e-02,47:3.628865e-01):5.669277e-01):3.062412e-01,(45:2.968807e-01,48:3.393237e-01):5.082769e-01):3.473913e-01,49:9.143044e-01):9.065551e-01,((11:1.158707e+00,(24:8.108480e-01,((15:1.242420e-01,14:1.790683e-01):1.841718e-01,20:2.800682e-01):1.339443e-01):4.536472e-01):2.807991e-01,((((((21:1.266539e-01,9:2.210732e-01):1.557865e-01,13:1.042151e-01):5.782585e-01,(16:6.985360e-01,(60:5.375020e-01,61:3.538297e-01):7.660491e-01):1.383231e-01):6.758342e-01,(12:9.649390e-01,26:8.948022e-01):2.056565e-01):5.423906e-02,18:1.010482e+00):7.157765e-02,((10:9.111394e-01,((43:8.339867e-01,44:9.656976e-01):2.431374e-01,54:6.184479e-01):5.211812e-01):8.799085e-02,(19:6.746501e-01,17:1.052460e+00):4.454640e-01):3.942550e-01):4.392853e-01):1.836042e-01):1.677975e-01):2.268730e-02):2.567116e-01):9.966698e-02):7.320022e-01,((39:9.220458e-03,2:4.125838e-02):2.642561e-01,40:3.753357e-01):4.027741e-01):3.313423e-01):2.840607e-01,23:5.863633e-02):1.875923e-01,1:7.117396e-02);
   tree gen.1979000 = [&U] (((7:6.084742e-01,(((39:5.809277e-03,2:5.821090e-02):3.376373e-01,40:3.883401e-01):2.411418e-01,((((58:9.068435e-03,((56:1.750207e-02,57:1.738199e-02):3.968813e-02,64:9.568258e-03):1.268173e-04):4.429126e-01,((59:9.681185e-02,65:2.575056e-01):5.977314e-02,(66:1.703958e-02,63:8.591242e-02):1.534509e-01):4.385312e-01):2.796257e-01,62:5.764946e-01):9.740021e-01,(((((29:1.068310e-01,(((31:5.001765e-02,27:2.046634e-01):5.167248e-02,(28:2.475599e-02,32:1.981105e-02):1.270074e-01):7.586922e-02,33:4.849526e-02):2.302152e-02):9.452260e-02,30:2.500261e-02):1.035094e+00,((67:3.310771e-01,70:1.626629e-01):1.777897e-01,(68:3.787476e-01,69:2.694648e-01):6.920366e-02):6.506617e-01):9.835881e-01,((55:1.246041e+00,(4:5.068316e-03,5:1.454127e-01):6.441714e-01):6.340130e-01,3:6.383861e-01):1.346390e-01):4.075077e-01,((((36:6.561353e-01,37:5.745198e-01):9.455424e-02,25:4.811036e-01):3.681243e-01,(38:1.255825e-01,(41:3.130681e-01,(35:2.542583e-01,42:3.991774e-01):2.151418e-01):2.474965e-01):1.138537e+00):3.473168e-01,(((18:1.482470e+00,((((12:9.070153e-01,26:1.078494e+00):1.478894e-01,((13:1.187839e-01,(9:1.991062e-01,21:1.286660e-01):1.651574e-01):5.786352e-01,((61:3.588658e-01,60:5.995934e-01):4.168937e-01,16:8.165001e-01):4.993788e-01):2.821387e-01):2.817719e-01,(11:8.553538e-01,((20:2.511852e-01,(14:1.736970e-01,15:1.653996e-01):1.265488e-01):2.873870e-01,24:8.898178e-01):9.920684e-01):2.137671e-02):3.356992e-01,((((54:1.219672e+00,43:6.302053e-01):1.932651e-01,44:6.506639e-01):9.328942e-01,10:1.170919e+00):2.197808e-01,(19:8.850390e-01,17:7.195010e-01):3.799673e-01):4.560659e-01):6.387071e-02):1.533870e-01,((((48:2.513064e-01,45:2.763035e-01):7.190212e-01,((46:7.809903e-02,47:5.048476e-01):6.625413e-01,53:1.055361e+00):1.629400e-01):2.207688e-01,49:1.120855e+00):9.881293e-01,(34:9.554552e-01,(50:2.977395e-01,(51:3.371452e-01,52:2.544938e-01):4.103893e-02):1.732538e+00):4.206806e-01):1.545032e-01):2.437348e-01,(8:8.437644e-01,6:4.451774e-01):1.108963e+00):8.698026e-03):2.645616e-01):4.330949e-02):1.016358e+00):3.226846e-01):1.417892e-01,23:1.281223e-01):1.672745e-01,22:3.790626e-02,1:8.409084e-02);
   tree gen.1979500 = [&U] (22:9.465472e-02,(((((62:5.520614e-01,(((56:3.350592e-02,57:1.805653e-02):3.627939e-02,(58:5.204362e-03,64:2.819837e-04):9.433191e-03):3.609453e-01,((66:2.412459e-02,63:1.287574e-01):7.421690e-02,(59:4.904459e-02,65:2.746815e-01):6.628666e-02):3.507560e-01):2.017265e-01):7.277361e-01,((((((((47:2.182517e-01,46:1.078867e-01):5.909589e-01,53:8.183369e-01):2.336247e-02,(48:1.556352e-01,45:3.366315e-01):8.324382e-01):3.557766e-01,49:1.358310e+00):7.661481e-01,(((52:2.485116e-01,51:2.899955e-01):2.208390e-01,50:1.707637e-01):1.735086e+00,34:1.062165e+00):1.211102e-01):3.304009e-01,(((((((60:4.562437e-01,61:4.456791e-01):5.552432e-01,16:7.508345e-01):5.525502e-01,(13:1.174354e-01,(9:1.365943e-01,21:1.236825e-01):9.659345e-02):5.642238e-01):2.547827e-01,(26:1.111711e+00,12:6.617421e-01):2.814014e-01):1.609589e-01,18:8.674999e-01):7.451042e-02,((19:7.088391e-01,17:5.134558e-01):2.425013e-01,((44:7.188103e-01,(43:6.622956e-01,54:9.530644e-01):5.561178e-01):7.997239e-01,10:1.167778e+00):1.405276e-02):3.648772e-01):8.844840e-02,(11:1.127118e+00,(24:6.505121e-01,((14:2.150774e-01,15:1.927209e-01):9.420752e-02,20:2.443453e-01):1.939952e-01):5.989093e-01):2.560135e-01):2.477786e-01):1.331157e-01,((6:7.402237e-01,8:5.876549e-01):9.855529e-01,(((41:1.502324e-01,(35:3.775056e-01,42:2.823234e-01):6.055930e-02):2.507478e-01,38:1.679351e-01):5.543763e-01,((36:4.579368e-01,37:6.204942e-01):2.591272e-01,25:5.113597e-01):3.682806e-01):3.233384e-01):1.297908e-01):2.953376e-01,((((30:7.557320e-02,33:5.006887e-02):2.149859e-02,((31:7.701149e-02,(27:2.203157e-01,(32:1.431697e-02,28:5.323052e-02):3.214930e-02):4.133660e-02):3.132561e-02,29:5.760363e-02):5.761852e-02):7.345938e-01,((68:1.013292e-01,69:3.918106e-01):8.745228e-02,(70:1.607936e-01,67:1.881191e-01):2.116247e-01):6.951083e-01):8.063649e-01,(((4:3.108325e-02,5:6.884880e-02):6.760427e-01,55:1.098960e+00):3.382939e-01,3:7.329971e-01):3.726173e-01):2.594055e-01):6.578675e-02):7.777953e-01,((39:1.924123e-02,2:2.098396e-02):4.002130e-01,40:2.087148e-01):2.691671e-01):3.838148e-01,7:6.453045e-01):3.333838e-01,23:1.466505e-02):1.599715e-01,1:3.364173e-02);
   tree gen.1980000 = [&U] (22:6.132094e-02,((7:6.566732e-01,((((((58:8.297608e-04,64:3.214217e-03):6.413877e-03,(56:8.329307e-03,57:3.378618e-02):1.548492e-02):3.835656e-01,((63:5.532634e-02,66:6.250590e-02):1.338012e-01,(59:6.877728e-02,65:1.587598e-01):7.272061e-02):4.063841e-01):2.062555e-01,62:5.999767e-01):1.037454e+00,(((((11:1.092965e+00,(24:7.216435e-01,((15:1.877027e-01,14:1.689084e-01):1.812767e-01,20:2.386416e-01):2.327865e-01):4.361713e-01):1.668678e-01,((((((21:1.194678e-01,9:2.085301e-01):1.637839e-01,13:9.830217e-02):5.454496e-01,(16:5.285068e-01,(60:5.070055e-01,61:5.479652e-01):1.016261e+00):6.394709e-01):5.361682e-01,(12:9.101908e-01,26:8.305066e-01):3.059341e-02):1.950121e-01,18:1.334908e+00):4.214090e-02,((10:1.080508e+00,((43:7.866684e-01,44:7.074476e-01):3.506401e-01,54:5.833587e-01):4.916107e-01):2.176336e-02,(19:6.363722e-01,17:9.927461e-01):4.462687e-01):4.268995e-01):2.757340e-01):9.744428e-02,(((53:1.162577e+00,(46:1.878135e-01,47:2.020202e-01):3.843539e-01):3.205719e-01,(49:1.174860e+00,(45:2.174705e-01,48:3.200713e-01):5.882009e-01):2.683405e-02):8.405413e-01,(34:9.420467e-01,((50:2.747013e-01,51:3.942285e-01):7.458227e-02,52:2.639271e-01):1.444167e+00):1.434442e-01):1.262068e-01):3.287296e-01,((8:7.171910e-01,6:5.539337e-01):1.098714e+00,((25:4.277162e-01,(36:3.841183e-01,37:6.138010e-01):3.781584e-01):2.267227e-01,(((35:3.427896e-01,42:2.633127e-01):8.582098e-02,41:2.488110e-01):3.455838e-01,38:4.409077e-02):1.035517e+00):6.916281e-01):6.321793e-02):3.538246e-01,((3:4.362109e-01,(55:8.791320e-01,(4:4.224284e-02,5:8.524594e-02):5.223690e-01):4.839162e-01):4.158438e-01,((29:6.445784e-02,((((28:3.787709e-03,32:5.472084e-04):4.594861e-02,27:2.349707e-01):9.529388e-02,(30:4.580322e-02,33:9.492446e-02):4.516252e-02):1.942132e-02,31:1.465791e-01):1.903185e-02):5.500647e-01,((68:1.358533e-01,69:2.653005e-01):1.324624e-01,(70:3.448202e-01,67:1.680818e-01):6.923305e-02):1.011753e+00):7.975734e-01):4.394726e-01):2.041791e-01):6.573204e-01,((39:3.836810e-03,2:5.903885e-02):2.853216e-01,40:2.946395e-01):3.072189e-01):4.017735e-01):2.679438e-01,23:6.431121e-02):2.207779e-01,1:3.750224e-02);
   tree gen.1980500 = [&U] (((7:8.621843e-01,(((39:8.755693e-03,2:7.682141e-02):2.858679e-01,40:3.538638e-01):4.315569e-01,(((((56:1.243082e-02,57:7.677809e-02):4.549494e-02,(64:8.718801e-03,58:2.206004e-02):9.303508e-03):4.264661e-01,((59:7.749540e-02,65:2.664800e-01):7.356011e-02,(66:3.076922e-02,63:1.168559e-01):1.503859e-01):2.818551e-01):2.956131e-01,62:6.742894e-01):8.439545e-01,(((((33:4.418992e-02,(29:9.734670e-02,(31:5.739727e-02,(27:1.963299e-01,(28:8.419804e-04,32:9.610604e-03):1.102440e-01):1.637924e-02):2.148496e-02):6.218740e-02):3.382759e-02,30:3.920696e-02):6.996377e-01,(69:4.857281e-01,((67:1.341583e-01,70:3.130077e-01):2.849915e-01,68:1.889291e-01):3.886855e-02):7.014687e-01):1.011838e+00,((55:1.135419e+00,(4:7.921935e-02,5:8.525133e-02):5.848085e-01):2.728718e-01,3:7.038099e-01):3.757993e-01):2.053855e-01,(((((((12:8.264917e-01,26:9.827466e-01):3.519153e-01,((13:1.491580e-01,(9:2.172166e-01,21:1.172432e-01):1.498065e-01):4.553143e-01,((61:3.270062e-01,60:5.463623e-01):5.284269e-01,16:5.727032e-01):4.411390e-01):4.762407e-01):1.907124e-01,(11:7.794166e-01,(((14:1.594167e-01,15:1.115165e-01):1.583953e-01,20:2.388702e-01):1.229311e-01,24:7.518770e-01):8.284680e-01):4.871644e-01):8.526445e-02,(18:1.189377e+00,(((19:9.061537e-01,17:6.556247e-01):3.421017e-01,10:1.294207e+00):1.176425e-01,((43:8.734068e-01,54:1.186169e+00):1.104277e-01,44:5.928988e-01):1.025589e+00):3.992941e-01):1.161739e-01):2.444512e-01,(34:8.706312e-01,(51:2.924110e-01,(50:2.667282e-01,52:2.611941e-01):1.879516e-02):1.576761e+00):4.103085e-01):7.426173e-02,(((48:1.952290e-01,45:2.949135e-01):7.021178e-01,((46:1.306636e-01,47:4.533592e-01):5.189930e-01,53:8.771814e-01):8.152724e-02):4.428263e-01,49:8.445194e-01):1.277487e+00):6.139806e-02,((8:7.688561e-01,6:6.226291e-01):7.854306e-01,(((36:6.202366e-01,25:8.756317e-01):1.074516e-01,37:5.233754e-01):2.237936e-01,(38:1.159265e-01,(35:2.316856e-01,(42:3.637390e-01,41:2.852744e-01):8.888550e-02):2.944398e-01):7.462944e-01):3.965471e-01):1.336571e-01):3.689812e-01):1.390994e-01):9.261274e-01):3.792982e-01):1.685680e-01,23:4.487000e-02):7.921474e-02,22:7.874642e-02,1:5.533279e-02);
   tree gen.1981000 = [&U] (22:3.436720e-02,((7:6.737709e-01,(((((((56:8.546177e-03,57:2.294413e-02):1.602316e-02,58:5.571254e-03):3.097474e-04,64:6.229745e-04):4.119188e-01,((63:7.038645e-02,66:7.135703e-02):1.262527e-01,(59:1.016495e-01,65:2.336154e-01):5.005197e-02):4.169651e-01):2.498277e-01,62:6.155982e-01):1.064466e+00,(((3:5.927828e-01,(55:1.054664e+00,(4:5.574414e-03,5:8.746548e-02):5.907480e-01):5.364821e-01):3.364380e-01,((((28:3.843381e-03,32:7.124393e-03):7.261735e-02,(31:1.506862e-01,27:3.022005e-01):2.090393e-02):2.931139e-02,((33:7.843866e-02,30:3.012944e-02):3.427744e-02,29:6.478126e-02):3.013176e-03):6.117264e-01,((68:1.393905e-01,69:2.722081e-01):5.611046e-02,(70:3.537982e-01,67:1.050435e-01):2.720972e-01):1.038096e+00):9.201406e-01):3.158562e-01,(((25:5.457048e-01,(36:3.941196e-01,37:6.297824e-01):1.821404e-01):6.048699e-01,(((35:2.993502e-01,42:3.610748e-01):1.063449e-01,41:1.687902e-01):2.616307e-01,38:4.268550e-02):1.062478e+00):6.176094e-01,((8:7.219730e-01,6:5.683565e-01):1.177439e+00,(((49:8.027458e-01,((45:2.231328e-01,48:3.284050e-01):6.319444e-01,(53:6.036874e-01,(46:1.927036e-01,47:2.072802e-01):3.943613e-01):3.135163e-01):2.646534e-01):1.096624e+00,((((10:1.108641e+00,((44:7.258674e-01,54:1.050520e+00):2.111082e-01,43:8.227239e-01):1.072883e+00):2.298421e-01,(19:6.529413e-01,17:1.085042e+00):3.744203e-01):3.052226e-01,18:1.320382e+00):1.170556e-01,(((((21:1.225784e-01,9:2.139595e-01):1.680483e-01,13:7.307401e-02):5.596514e-01,(16:5.422675e-01,(60:5.202063e-01,61:2.882350e-01):1.042721e+00):6.561207e-01):3.767215e-01,(12:9.338893e-01,26:8.521304e-01):4.529654e-01):1.092312e-01,(11:7.300497e-01,(24:7.404329e-01,((15:1.792843e-01,14:1.335549e-01):1.977418e-01,20:2.448551e-01):1.467266e-01):7.108509e-01):3.273898e-01):1.098805e-01):2.093973e-01):1.274414e-01,(34:8.091508e-01,((51:4.087472e-01,50:2.818537e-01):4.490431e-02,52:2.707990e-01):1.452497e+00):4.797272e-01):1.277304e-01):6.376722e-02):2.266494e-01):1.009001e-01):6.445751e-01,((39:2.475677e-02,2:6.903907e-02):2.927505e-01,40:3.023110e-01):3.684362e-01):4.017404e-01):2.086115e-01,23:1.578885e-01):9.710675e-02,1:8.441641e-02);
   tree gen.1981500 = [&U] (((7:8.981358e-01,(((39:8.254343e-03,2:4.215440e-02):3.199154e-01,40:1.707971e-01):4.068460e-01,((((((56:1.174518e-02,57:2.701622e-02):3.410875e-02,58:3.435952e-03):7.792318e-03,64:9.418949e-03):4.004050e-01,((59:7.305802e-02,65:1.633985e-01):4.435845e-02,(66:2.900737e-02,63:7.846089e-02):1.304075e-01):3.600002e-01):4.475744e-01,62:4.485628e-01):7.956297e-01,((((55:1.070405e+00,(4:7.468325e-02,5:8.036984e-02):6.345033e-01):3.121616e-01,3:6.635097e-01):3.167530e-01,((((((19:1.108401e+00,17:6.180836e-01):2.059375e-01,(10:1.220101e+00,((43:8.233955e-01,54:1.118249e+00):1.013859e-01,44:5.589494e-01):9.819673e-01):2.165597e-01):3.790379e-01,(18:1.121274e+00,((12:7.791668e-01,26:9.264746e-01):3.317647e-01,((13:1.406172e-01,(9:2.047788e-01,21:9.550233e-02):2.412656e-01):4.292430e-01,((61:3.289713e-01,60:6.820005e-01):7.382528e-01,16:5.399102e-01):4.158794e-01):4.489712e-01):7.942011e-02):1.077225e-01):1.457678e-01,(11:7.347873e-01,(((14:1.502885e-01,15:8.022208e-02):1.449823e-01,20:2.251925e-01):1.503313e-01,24:7.088246e-01):5.011962e-01):1.667821e-01):2.230359e-01,((((48:2.698773e-01,45:3.064100e-01):3.447107e-01,((46:1.034491e-01,47:4.222387e-01):3.474257e-01,53:8.269540e-01):2.725917e-01):3.707233e-01,49:8.913234e-01):1.085073e+00,(34:8.207789e-01,(50:2.514553e-01,(52:2.224469e-01,51:3.349162e-01):9.718878e-02):1.486475e+00):3.847110e-01):8.660483e-02):1.817438e-01,((8:7.248314e-01,6:5.869774e-01):8.518248e-01,((25:8.254930e-01,(36:5.850504e-01,37:4.934069e-01):1.652989e-01):2.109792e-01,(38:1.092886e-01,(35:2.184193e-01,(42:4.042208e-01,41:2.689396e-01):7.438816e-02):2.805398e-01):7.035616e-01):3.738409e-01):8.165632e-02):2.630136e-01):1.602352e-01,((((29:6.331821e-02,(31:5.411070e-02,(27:1.850880e-01,(28:2.136582e-03,32:8.970492e-03):5.607686e-02):3.083148e-02):2.619362e-02):3.574551e-02,30:5.583759e-02):4.729666e-03,33:4.317522e-02):6.791234e-01,(69:4.529495e-01,((67:1.428595e-01,70:2.950849e-01):2.718403e-01,68:2.021435e-01):3.781008e-02):8.772247e-01):8.596055e-01):1.384188e-01):8.954166e-01):3.409916e-01):1.711231e-01,23:1.216300e-01):6.850106e-02,22:7.423740e-02,1:2.622340e-02);
   tree gen.1982000 = [&U] (((7:4.972520e-01,(((39:5.909542e-02,2:3.976939e-02):3.018153e-01,40:1.611338e-01):3.838275e-01,(((30:6.002590e-02,(33:5.821593e-02,(29:5.973580e-02,(31:8.705784e-02,(27:1.746161e-01,(28:2.854422e-03,32:8.462960e-03):5.290414e-02):2.908710e-02):4.282171e-02):1.842545e-02):4.666030e-03):4.236068e-01,((69:4.273226e-01,(67:1.347769e-01,70:2.783896e-01):1.523308e-01):2.238017e-02,68:1.907066e-01):7.913616e-01):1.030782e+00,(((55:1.009844e+00,(4:1.668807e-02,5:7.290937e-02):5.986044e-01):6.157368e-01,3:6.259697e-01):4.083308e-01,((((((10:1.151070e+00,((19:1.045690e+00,17:5.831137e-01):1.874308e-01,((43:7.768095e-01,44:9.008469e-01):2.664039e-01,54:1.005267e+00):7.417103e-01):2.490766e-01):3.575927e-01,(18:1.057834e+00,((12:1.029796e+00,26:8.226904e-01):1.257152e-01,((13:1.326614e-01,(9:1.960171e-01,21:9.009901e-02):1.802375e-01):4.287601e-01,((61:3.857976e-01,60:6.434144e-01):6.964839e-01,16:5.093632e-01):3.923498e-01):5.929253e-01):2.689675e-02):9.576284e-02):1.165954e-01,(11:6.932145e-01,(((14:1.549752e-01,15:7.568328e-02):1.097032e-01,20:2.124516e-01):1.329865e-01,24:8.285365e-01):5.109983e-01):2.785779e-01):5.190477e-01,((((48:2.546082e-01,45:2.890739e-01):4.196095e-01,((46:1.317637e-01,47:1.796461e-01):3.277690e-01,53:7.801667e-01):2.571691e-01):3.497485e-01,49:9.438299e-01):9.084996e-01,(34:7.743409e-01,(50:2.372285e-01,(52:2.098613e-01,51:3.159674e-01):1.590483e-02):1.402374e+00):4.728497e-01):1.266965e-01):1.714612e-01,((8:6.838220e-01,6:5.537674e-01):8.036304e-01,((25:6.479715e-01,(36:5.519495e-01,37:4.654910e-01):7.908335e-02):1.521012e-01,(38:1.031053e-01,(41:2.537235e-01,(42:3.813508e-01,35:2.060616e-01):1.564391e-01):2.646675e-01):6.637555e-01):3.526897e-01):2.370642e-01):1.749865e-01,(((((56:1.108066e-02,57:2.548769e-02):3.217895e-02,64:1.168119e-02):1.043959e-02,58:3.241553e-03):2.992360e-01,((59:6.892455e-02,65:1.541537e-01):8.628354e-02,(66:1.741203e-02,63:7.402174e-02):1.230293e-01):3.396321e-01):4.222516e-01,62:4.231840e-01):8.841799e-01):1.045254e-01):1.267726e-01):8.447558e-01):4.377675e-01):1.445224e-01,23:4.700370e-02):1.427493e-01,22:7.003720e-02,1:2.473973e-02);
   tree gen.1982500 = [&U] ((((((39:4.142884e-02,2:4.296538e-02):3.393055e-01,40:2.553164e-01):4.403997e-01,((62:7.683872e-01,(((64:1.547330e-03,58:5.204794e-03):4.725753e-02,(56:3.286611e-02,57:2.615279e-02):6.621504e-03):5.229949e-01,((59:8.742065e-02,65:2.240376e-01):3.699077e-02,(63:5.265458e-02,66:6.692541e-02):1.285635e-01):2.873315e-01):1.743498e-01):8.957790e-01,(((((4:6.493873e-02,5:9.048222e-02):6.234956e-01,55:8.536724e-01):5.889013e-01,3:6.145033e-01):2.072215e-01,(((((((28:1.071845e-02,32:4.132969e-03):6.827650e-02,31:1.225518e-01):9.861432e-03,27:2.070914e-01):3.609098e-02,29:3.453761e-02):3.036828e-02,30:5.102482e-02):6.457355e-03,33:6.019525e-02):7.682460e-01,((68:1.206582e-01,(70:1.616699e-01,67:2.634124e-01):2.046578e-01):5.662101e-02,69:2.242756e-01):8.928777e-01):5.263945e-01):1.374185e-01,((((((45:2.234079e-01,48:2.798362e-01):4.183386e-01,((47:3.672502e-01,46:5.936323e-02):4.670942e-01,53:7.041131e-01):2.213012e-01):3.922374e-01,49:5.557988e-01):1.056340e+00,((((42:3.035145e-01,35:1.517481e-01):1.963519e-01,41:1.993694e-01):1.666848e-01,38:1.834443e-01):6.548088e-01,(25:7.493818e-01,(37:6.570902e-01,36:5.714714e-01):2.292411e-01):4.022004e-01):4.036826e-01):3.317757e-01,(8:9.725070e-01,6:6.325421e-01):8.669801e-01):8.102723e-02,((34:9.877157e-01,(51:4.451105e-01,(52:3.249348e-01,50:3.308925e-01):6.938281e-02):1.129998e+00):7.112556e-01,(18:1.226240e+00,((26:7.955652e-01,12:1.257000e+00):2.751732e-01,(((44:8.266333e-01,(54:5.580960e-01,43:6.927587e-01):1.573814e-01):9.211145e-01,((19:7.899214e-01,17:7.553532e-01):8.717612e-01,10:8.790309e-01):1.837838e-01):4.869389e-01,((((16:9.158678e-01,(61:2.962854e-01,60:4.632005e-01):1.038801e+00):4.096831e-01,(13:1.808442e-01,(21:1.572913e-01,9:1.626053e-01):6.865412e-02):5.774014e-01):2.937739e-01,11:9.703575e-01):1.538303e-01,(24:6.689857e-01,((14:1.188439e-01,15:1.126265e-01):4.951004e-02,20:3.179443e-01):2.289771e-01):7.037052e-01):1.472801e-01):5.246996e-02):8.027814e-02):7.962951e-02):2.067521e-01):2.433766e-01):1.715784e-01):7.858550e-01):2.287085e-01,7:5.470414e-01):1.489029e-01,23:1.354557e-01):1.873668e-01,22:3.586129e-02,1:1.164789e-01);
   tree gen.1983000 = [&U] ((((((39:4.143435e-02,2:4.297109e-02):4.187311e-01,40:2.553503e-01):4.773080e-01,((62:7.684894e-01,(((64:2.184644e-03,58:1.287011e-03):1.831560e-02,(56:2.839586e-02,57:2.419198e-02):2.053291e-02):5.230644e-01,((59:8.743228e-02,65:2.373984e-01):2.898302e-02,(63:5.266158e-02,66:5.965174e-02):1.285806e-01):2.700567e-01):1.375276e-01):6.295055e-01,(((((4:6.494737e-02,5:9.049425e-02):6.235785e-01,55:9.798513e-01):5.889797e-01,3:6.205024e-01):2.373853e-01,((((27:1.608962e-01,((28:1.242814e-02,32:3.902813e-03):6.401292e-02,31:1.182275e-01):9.778227e-03):2.792185e-02,29:6.819005e-02):6.552637e-03,(30:4.600802e-02,33:6.020326e-02):4.228480e-02):5.886159e-01,((68:1.218957e-01,(70:3.069309e-01,67:2.634474e-01):1.800091e-01):4.164096e-02,69:2.243054e-01):8.929965e-01):7.295782e-01):2.547352e-01,((((((45:2.234376e-01,48:2.798734e-01):4.183942e-01,((47:3.672991e-01,46:5.937113e-02):4.671563e-01,53:7.042068e-01):2.213306e-01):5.708798e-01,49:6.721956e-01):1.035806e+00,((((42:3.035549e-01,35:2.631182e-01):8.608375e-02,41:1.993959e-01):1.667070e-01,38:1.906173e-01):5.302982e-01,(25:7.494814e-01,(37:6.571776e-01,36:5.715474e-01):2.292716e-01):2.271825e-01):3.571504e-01):3.656945e-01,((34:9.878470e-01,((50:2.763521e-01,52:3.313915e-01):6.802760e-02,51:4.445404e-01):1.135769e+00):3.600638e-01,((((26:7.956710e-01,12:9.564458e-01):4.327473e-01,((((16:9.159896e-01,(61:4.567260e-01,60:4.632621e-01):6.970404e-01):3.915696e-01,(13:1.808682e-01,(21:1.573122e-01,9:1.626270e-01):6.866325e-02):5.774782e-01):2.938129e-01,11:9.704865e-01):3.952751e-01,(24:6.690746e-01,((14:1.089185e-01,15:1.126415e-01):5.178407e-02,20:3.179866e-01):2.290075e-01):7.037988e-01):9.596237e-02):1.164988e-01,18:1.226403e+00):3.090883e-03,((10:8.791478e-01,(44:8.267433e-01,(54:5.581703e-01,43:6.928508e-01):1.574024e-01):9.212370e-01):2.118097e-01,(19:7.900265e-01,17:5.853197e-01):3.013773e-01):5.005873e-01):1.766596e-01):3.610684e-01):9.033222e-02,(8:9.726364e-01,6:6.326263e-01):8.670954e-01):5.367746e-02):1.701822e-01):9.396304e-01):2.287389e-01,7:5.471141e-01):1.489227e-01,23:1.354737e-01):1.036942e-01,22:3.586605e-02,1:4.124019e-02);
   tree gen.1983500 = [&U] (22:5.653347e-02,((7:8.079269e-01,((((((56:2.519716e-02,57:4.522266e-03):1.179676e-02,(64:2.612920e-03,58:1.008251e-03):4.553146e-02):4.032299e-01,((63:1.122732e-01,66:5.614540e-02):1.099698e-01,(59:9.611799e-02,65:2.410653e-01):5.899446e-02):3.293763e-01):3.498723e-01,62:5.820991e-01):1.006541e+00,(((3:5.605252e-01,(55:8.610730e-01,(4:3.937488e-03,5:1.206351e-01):1.095235e+00):3.957638e-01):3.065650e-01,((((29:4.830842e-02,(((28:1.396292e-02,32:9.745071e-03):6.658943e-02,31:8.972652e-02):8.003741e-03,27:3.070737e-01):3.507141e-02):2.094915e-02,30:4.008819e-02):3.024466e-02,33:2.829125e-02):5.854144e-01,(68:1.472059e-01,(69:3.901244e-01,(70:2.052224e-01,67:1.632055e-01):2.007963e-01):1.147794e-02):9.997602e-01):5.723020e-01):1.006279e-01,((((((10:1.048312e+00,((43:7.781078e-01,54:4.898735e-01):2.194462e-01,44:6.939444e-01):6.084002e-01):1.706062e-01,(19:5.446159e-01,17:4.632288e-01):4.261792e-01):3.759140e-01,18:9.803946e-01):1.592013e-01,(((((21:1.098181e-01,9:1.433010e-01):1.388969e-01,13:5.665048e-02):5.291967e-01,(16:5.888879e-01,(60:4.918982e-01,61:3.732529e-01):7.230220e-01):3.168627e-01):6.284630e-01,(11:7.373514e-01,(24:7.001407e-01,((15:8.377990e-02,14:1.222471e-01):1.904695e-01,20:2.601806e-01):9.827605e-02):7.093474e-01):6.604482e-02):1.361639e-01,(12:8.830697e-01,26:8.057599e-01):2.168913e-01):2.765071e-01):2.305185e-01,((49:7.590627e-01,((45:1.905463e-01,48:2.512252e-01):3.275461e-01,(53:5.708364e-01,(46:1.727315e-01,47:2.659316e-01):3.420831e-01):1.231833e-01):4.805656e-01):1.089635e+00,(34:8.781497e-01,(50:2.617734e-01,(52:2.560629e-01,51:3.931369e-01):3.788047e-02):1.500079e+00):4.235964e-01):5.645611e-02):2.050727e-01,((8:6.826852e-01,6:5.374281e-01):8.772443e-01,((25:5.939563e-01,(36:3.901330e-01,37:5.325737e-01):3.078005e-01):4.054128e-01,(((35:2.685303e-01,42:2.152042e-01):1.706050e-01,41:1.596052e-01):2.668435e-01,38:2.353074e-01):1.044810e+00):1.706098e-01):2.312018e-01):1.529189e-01):3.938210e-02):7.974103e-01,((39:4.740735e-02,2:5.409636e-02):2.791051e-01,40:1.279647e-01):2.933790e-01):2.539919e-01):2.521038e-01,23:7.994064e-02):1.113949e-01,1:6.443202e-02);
   tree gen.1984000 = [&U] (22:5.743516e-02,((7:8.208132e-01,((((((56:2.559904e-02,57:1.593068e-02):1.093737e-02,(64:3.235396e-03,58:1.024332e-03):4.266149e-02):4.096614e-01,((63:1.140640e-01,66:5.704090e-02):1.117238e-01,(59:9.765105e-02,65:2.449102e-01):5.993540e-02):3.938475e-01):3.554527e-01,62:4.901922e-01):1.022595e+00,(((3:5.694655e-01,(55:8.748069e-01,(4:3.953884e-02,5:1.225592e-01):5.514225e-01):4.020762e-01):2.576393e-01,((((29:3.238512e-02,((27:3.119714e-01,(28:1.418482e-02,32:1.026388e-02):6.980247e-02):1.671054e-02,31:8.488203e-02):4.453755e-02):6.377177e-02,30:4.072759e-02):6.287864e-03,33:2.874249e-02):5.299397e-01,((70:1.852419e-01,67:1.658086e-01):2.099818e-01,(69:3.963468e-01,68:1.495538e-01):1.988631e-02):5.349303e-01):1.154895e+00):1.488031e-01,((((((10:1.065032e+00,((43:7.905185e-01,44:5.596159e-01):5.715217e-01,54:4.776533e-01):6.181041e-01):1.733273e-01,(19:5.533024e-01,17:4.706172e-01):4.329767e-01):3.819098e-01,18:9.960317e-01):2.919100e-01,(((((21:1.432649e-01,9:1.455866e-01):1.411123e-01,13:5.755405e-02):3.732321e-01,(16:5.982805e-01,(60:4.997438e-01,61:3.997496e-01):7.345540e-01):3.219166e-01):6.384868e-01,(12:1.107216e+00,26:8.186116e-01):2.272259e-01):1.323772e-01,(11:7.491120e-01,(24:7.113077e-01,((15:1.118587e-01,14:1.241969e-01):1.935075e-01,20:2.700282e-01):2.346040e-01):6.698939e-01):6.709822e-02):2.809173e-01):1.602429e-01,((49:7.388000e-01,((45:1.935854e-01,48:2.552322e-01):3.327704e-01,(53:5.799411e-01,(46:1.754865e-01,47:2.701731e-01):3.391083e-01):1.785367e-01):4.882305e-01):1.107014e+00,(34:8.921560e-01,((51:4.537217e-01,50:2.659486e-01):9.813548e-02,52:2.601470e-01):1.095301e+00):4.757255e-01):1.052334e-02):1.542917e-01,((8:6.935739e-01,6:5.460000e-01):1.157833e+00,((25:6.034298e-01,(36:3.963555e-01,37:5.410681e-01):1.978361e-01):4.948174e-01,(((35:2.061338e-01,42:2.186366e-01):1.733261e-01,41:1.621508e-01):2.710996e-01,38:2.390605e-01):1.061474e+00):3.549957e-01):1.350356e-01):3.265212e-01):3.358170e-01):8.101288e-01,((39:4.816349e-02,2:2.594988e-02):2.835568e-01,40:1.300057e-01):2.980583e-01):3.900999e-01):2.272774e-01,23:5.805345e-02):1.532553e-01,1:5.751117e-02);
   tree gen.1984500 = [&U] ((((((((((((48:2.470682e-01,45:1.895270e-01):4.523837e-01,((47:3.219359e-01,46:1.257638e-01):3.700756e-01,53:7.456813e-01):5.689131e-02):3.912678e-01,49:7.031034e-01):7.082046e-01,((38:2.286841e-01,((42:3.763981e-01,35:2.937532e-01):9.537847e-02,41:2.117968e-01):1.540957e-01):7.804242e-01,(25:6.153033e-01,(36:3.983101e-01,37:6.866682e-01):1.453408e-01):2.285566e-01):3.983358e-01):1.372441e-01,(6:4.603728e-01,8:7.209356e-01):9.638543e-01):1.203342e-01,(((52:1.170779e-01,(50:1.830500e-01,51:3.737021e-01):1.473276e-01):1.499732e+00,34:8.514484e-01):2.682756e-01,((11:8.134771e-01,((12:9.060307e-01,26:7.247961e-01):1.729331e-01,((20:2.955894e-01,(15:1.990986e-01,14:1.131816e-01):4.723912e-02):2.083733e-01,24:5.152224e-01):7.376510e-01):2.818935e-01):4.656765e-01,((((16:7.790133e-01,(60:3.299799e-01,61:4.113927e-01):6.405608e-01):4.067459e-01,((13:2.899694e-01,21:1.495472e-01):7.027867e-02,9:1.935968e-01):6.286635e-01):3.672632e-01,18:7.583669e-01):1.773158e-01,((10:8.475842e-01,(44:4.272713e-01,(54:7.992906e-01,43:7.273022e-01):3.735247e-01):9.305091e-01):2.269623e-01,(17:7.393445e-01,19:8.315426e-01):4.160959e-01):2.592553e-01):1.779166e-01):3.653023e-01):6.525105e-02):2.676371e-01,((((5:5.871555e-02,4:5.854850e-02):5.588010e-01,55:7.963677e-01):2.537691e-01,3:7.094387e-01):2.053481e-01,((33:9.111344e-03,((((27:1.835921e-01,(28:2.674596e-03,32:1.851715e-02):4.193285e-02):4.994881e-03,31:1.175730e-01):2.201492e-02,29:6.463916e-02):2.337389e-02,30:2.469932e-02):5.738081e-02):9.002454e-01,((68:6.901411e-02,69:2.323375e-01):1.017371e-01,(67:2.366146e-01,70:1.240014e-01):7.182087e-02):7.304984e-01):7.206459e-01):5.214335e-01):1.233216e-01,((((59:6.555718e-02,65:2.260370e-01):5.880930e-02,(66:3.472584e-02,63:4.871698e-02):1.139931e-01):2.192161e-01,((57:3.948279e-02,56:2.536379e-02):1.678374e-02,(58:2.876122e-03,64:3.975828e-03):3.217667e-02):4.893846e-01):1.056766e-01,62:4.151447e-01):7.604719e-01):7.853901e-01,((39:8.968620e-02,2:2.847047e-02):2.925557e-01,40:2.933765e-01):3.811937e-01):3.062008e-01,7:6.196016e-01):2.771435e-01,23:1.205393e-01):8.680132e-02,22:5.334724e-02,1:6.532626e-02);
   tree gen.1985000 = [&U] ((((((((((((48:2.598710e-01,45:1.993480e-01):6.409651e-01,((47:3.386183e-01,46:1.322807e-01):2.889217e-01,53:7.843217e-01):1.533547e-02):3.621228e-01,49:1.036993e+00):5.788091e-01,((38:2.405342e-01,((42:3.959026e-01,35:3.089752e-01):1.862910e-01,41:2.227719e-01):1.620807e-01):8.208650e-01,(25:6.471877e-01,(36:4.189501e-01,37:7.222506e-01):1.528722e-01):2.404002e-01):5.466931e-01):2.481051e-01,(6:4.842288e-01,8:7.582937e-01):1.013800e+00):1.265698e-01,(((52:1.231448e-01,(50:1.925355e-01,51:2.808358e-01):1.535133e-01):1.577446e+00,34:8.955696e-01):2.801893e-01,((((16:6.498100e-01,(60:4.487477e-01,61:4.327106e-01):4.963463e-01):2.297395e-01,((21:1.335445e-01,9:2.036288e-01):1.076938e-01,13:2.206908e-01):6.628066e-01):3.862944e-01,18:7.976647e-01):1.865042e-01,(((((20:3.109066e-01,(15:2.094157e-01,14:2.171764e-01):4.968700e-02):2.191710e-01,24:5.419207e-01):7.453085e-01,11:9.248746e-01):2.957525e-01,(12:9.529802e-01,26:7.623543e-01):1.818943e-01):4.734715e-01,((10:6.414597e-01,(44:4.494121e-01,(54:7.987423e-01,43:1.049054e+00):1.368653e-01):9.787271e-01):2.387232e-01,(17:7.776566e-01,19:8.746323e-01):4.376575e-01):2.726896e-01):1.496897e-01):3.133447e-01):2.274930e-01):1.728555e-01,((((5:3.194277e-02,4:6.158243e-02):5.877575e-01,55:8.376347e-01):2.790128e-01,3:7.269280e-01):2.159890e-01,((33:1.116406e-02,((((27:1.931057e-01,(28:6.632576e-03,32:1.785227e-02):4.159570e-02):6.870916e-02,31:1.236655e-01):5.545054e-02,29:6.798869e-02):2.458510e-02,30:9.711171e-02):6.035422e-02):9.468952e-01,((68:1.752826e-01,(67:1.771088e-01,70:3.665936e-01):1.707934e-01):1.113866e-01,69:2.488455e-01):6.793613e-01):8.866791e-01):5.484537e-01):1.115881e-01,((((59:9.429471e-02,65:2.377500e-01):6.508503e-02,(66:3.652530e-02,63:5.124144e-02):1.199001e-01):2.305757e-01,((57:4.152874e-02,56:3.959754e-02):1.765346e-02,(58:3.025160e-03,64:6.241636e-03):1.939821e-02):5.147440e-01):1.996276e-01,62:4.366570e-01):7.998787e-01):8.260881e-01,((39:3.433081e-02,2:2.994578e-02):3.077156e-01,40:3.085790e-01):4.890370e-01):2.944758e-01,7:6.517087e-01):2.915048e-01,23:1.267855e-01):1.714129e-01,22:5.611164e-02,1:4.551799e-02);
   tree gen.1985500 = [&U] ((((((((((((48:3.039046e-01,45:2.331263e-01):7.495726e-01,((47:3.959950e-01,46:1.546949e-01):3.378777e-01,53:9.172201e-01):3.384072e-01):9.175186e-02,49:1.212704e+00):8.639397e-01,((38:1.072938e-01,((42:4.629858e-01,35:3.613291e-01):2.178569e-01,41:2.713273e-01):1.895443e-01):9.599554e-01,(25:5.945229e-01,(36:3.463698e-01,37:8.446314e-01):2.706345e-01):2.811345e-01):3.815111e-01):4.014702e-01,(6:5.662783e-01,8:8.867818e-01):1.185582e+00):1.480162e-01,(((50:2.251594e-01,(52:1.719317e-01,51:3.440670e-01):1.720727e-01):1.929519e+00,34:1.047318e+00):5.827856e-01,((((16:7.599163e-01,(60:7.268935e-01,61:5.060307e-01):5.804491e-01):2.686674e-01,((21:1.561728e-01,9:2.381324e-01):1.199763e-01,13:1.804615e-01):7.751150e-01):4.517495e-01,18:9.328239e-01):2.181061e-01,(((12:8.584997e-01,(26:8.915304e-01,((20:3.635877e-01,(15:1.863288e-01,14:2.539755e-01):5.810615e-02):2.563081e-01,24:6.337457e-01):1.011896e+00):2.689615e-01):2.261731e-01,11:1.201517e+00):6.453206e-02,((10:7.501510e-01,((54:9.352294e-01,43:7.625221e-01):2.289355e-01,44:5.255621e-01):1.174638e+00):2.791733e-01,(17:3.706919e-01,19:1.022833e+00):5.118158e-01):3.188951e-01):1.403459e-01):2.416678e-01):1.127955e-01):2.344826e-01,((((5:3.735527e-02,4:7.201718e-02):6.873493e-01,55:9.795666e-01):5.373768e-01,3:8.501013e-01):2.039884e-01,((33:1.305574e-02,((((27:2.258262e-01,31:8.665928e-02):4.429617e-02,(28:4.222938e-03,32:2.087723e-02):4.807908e-02):7.999484e-02,29:7.950895e-02):2.040145e-02,30:1.135667e-01):5.121881e-02):1.107341e+00,((68:2.049831e-01,(67:2.257765e-01,70:2.553960e-01):1.691433e-01):1.333203e-01,69:2.910108e-01):1.046456e+00):1.485230e+00):2.572925e-01):3.916776e-01,((((59:1.044576e-01,65:2.780352e-01):7.611327e-02,(66:4.271428e-02,63:8.704034e-02):1.256900e-01):2.696453e-01,((57:4.856553e-02,56:4.630709e-02):2.481037e-02,(58:1.815561e-03,64:5.779472e-03):2.268512e-02):6.019641e-01):2.334532e-01,62:9.633269e-01):9.349038e-01):9.660636e-01,((39:2.052778e-02,2:2.373618e-02):3.598561e-01,40:3.608658e-01):3.145290e-01):5.200397e-01,7:7.621366e-01):3.408984e-01,23:1.513402e-01):2.004578e-01,22:6.561940e-02,1:5.323072e-02);
   tree gen.1986000 = [&U] ((((((((((((48:2.524564e-01,45:1.936602e-01):3.598919e-01,((47:1.994956e-01,46:1.285065e-01):2.806782e-01,53:7.619434e-01):2.022910e-01):3.658721e-01,49:1.007405e+00):7.496547e-01,(6:5.567102e-01,8:7.366580e-01):8.964670e-01):8.015522e-02,((38:8.913000e-02,((42:2.843384e-01,35:3.001595e-01):8.972401e-02,41:1.979345e-01):2.828453e-01):7.105558e-01,(25:4.364593e-01,(36:2.877327e-01,37:7.016433e-01):2.291101e-01):2.335411e-01):3.169249e-01):3.121210e-01,((((50:1.870421e-01,51:3.377166e-01):7.365444e-02,52:1.428252e-01):1.633676e+00,34:7.833507e-01):4.841255e-01,((((16:6.312696e-01,(60:5.679049e-01,61:4.274075e-01):4.821845e-01):2.231845e-01,((21:1.297342e-01,9:1.978188e-01):9.966546e-02,13:1.499111e-01):6.438953e-01):3.752726e-01,18:7.749056e-01):1.811828e-01,(((26:6.118983e-01,((20:3.389381e-01,(15:9.340517e-02,14:2.109799e-01):3.734256e-02):1.892775e-01,24:5.264585e-01):8.405919e-01):8.193494e-02,(11:9.981112e-01,12:7.131638e-01):2.506694e-01):1.069014e-01,(10:6.530059e-01,(((54:6.420475e-01,43:6.334343e-01):1.901789e-01,44:4.365894e-01):6.931437e-01,(17:4.236504e-01,19:8.496772e-01):1.681292e-01):5.544998e-02):4.681625e-01):4.886935e-02):1.222103e-01):1.351189e-01):1.947869e-01,((((5:7.400098e-02,4:5.982535e-02):5.709875e-01,55:8.137352e-01):4.464040e-01,3:7.061872e-01):1.694551e-01,((33:6.388148e-02,((29:6.604883e-02,((27:2.114378e-01,(28:3.580092e-03,32:1.065429e-02):4.025137e-02):1.855169e-02,31:7.198868e-02):6.278993e-02):2.181113e-02,30:6.570558e-02):2.801480e-02):9.198783e-01,((68:2.323835e-01,69:3.759859e-01):2.002535e-02,(67:1.875547e-01,70:1.910726e-01):1.018512e-01):7.035540e-01):1.264243e+00):2.137353e-01):2.727358e-01,((((59:7.553165e-02,65:2.490864e-01):6.322801e-02,(66:5.687536e-02,63:7.230523e-02):1.006593e-01):2.239969e-01,((57:3.641608e-02,56:3.846773e-02):2.099761e-02,(58:4.520120e-03,64:2.968672e-03):1.713493e-02):5.000572e-01):1.939318e-01,62:4.714401e-01):7.766333e-01):4.764081e-01,((39:1.062885e-02,2:1.971787e-02):2.989358e-01,40:2.997746e-01):2.612822e-01):3.758250e-01,7:6.331141e-01):1.927111e-01,23:7.580462e-02):2.961237e-01,22:5.451066e-02,1:6.633037e-02);
   tree gen.1986500 = [&U] ((((((39:3.819517e-02,2:7.024347e-02):3.006898e-01,40:2.415663e-01):3.553551e-01,((62:7.047643e-01,(((56:1.482191e-02,57:4.397044e-02):2.836431e-02,(64:1.773965e-03,58:3.867206e-03):5.850011e-02):3.365973e-01,((59:5.361236e-02,65:2.145087e-01):6.758191e-02,(63:6.723541e-02,66:6.763680e-02):1.316006e-01):5.347129e-01):2.238996e-01):6.365811e-01,(((((4:2.620793e-02,5:5.336020e-02):5.449333e-01,55:1.246432e+00):5.043095e-01,3:6.513916e-01):1.872869e-01,((((30:1.229893e-02,33:4.791396e-02):5.525079e-02,(((28:9.234817e-03,32:1.190269e-02):7.160985e-02,27:1.617694e-01):2.659403e-02,31:1.620568e-01):2.925456e-02):5.215351e-02,29:2.901342e-02):7.208732e-01,((70:4.310936e-01,67:3.107790e-01):1.964428e-01,(69:3.757369e-01,68:2.953495e-01):2.275214e-02):1.008270e+00):5.140046e-01):1.739837e-01,(((((((45:3.466309e-01,48:1.613380e-01):4.972829e-01,((47:2.763142e-01,46:1.813035e-01):4.621251e-01,53:6.816301e-01):2.267513e-01):2.779526e-01,49:9.311106e-01):6.653607e-01,((((42:2.756178e-01,35:3.133022e-01):1.396479e-01,41:2.184486e-01):3.197047e-01,38:4.900740e-02):7.777827e-01,((37:5.726113e-01,36:6.299582e-01):2.860388e-01,25:5.407620e-01):2.078858e-01):4.159866e-01):1.255942e-02,(8:9.568919e-01,6:2.622949e-01):1.284875e+00):3.804269e-01,(34:7.609601e-01,(52:1.715375e-01,(51:3.776184e-01,50:1.649702e-01):8.431471e-02):1.262516e+00):3.079905e-01):7.804953e-02,(((((26:8.046142e-01,12:8.748305e-01):1.669402e-01,((16:5.840968e-01,(61:2.949260e-01,60:4.608726e-01):5.832837e-01):6.217487e-01,(13:9.442516e-02,(21:8.900631e-02,9:1.881392e-01):2.255098e-01):6.998479e-01):4.665075e-01):8.745001e-02,18:1.203101e+00):1.351893e-01,((((19:6.569193e-01,17:6.807937e-01):3.232046e-01,((54:8.548469e-01,43:6.551361e-01):5.882566e-02,44:5.471961e-01):7.303230e-01):1.783514e-01,10:8.637704e-01):2.636491e-01,11:9.813947e-01):6.679309e-02):1.975088e-01,(24:6.765949e-01,((14:1.481638e-01,15:1.216624e-01):8.655379e-02,20:2.946787e-01):1.939205e-01):4.789614e-01):3.539492e-01):9.062103e-02):2.700065e-01):8.750859e-01):3.252018e-01,7:5.532636e-01):2.127969e-01,23:6.289884e-02):2.006322e-01,22:4.861494e-02,1:8.526534e-02);
   tree gen.1987000 = [&U] ((((((((((((48:2.553303e-01,45:2.918912e-01):5.622104e-01,((47:2.483106e-01,46:1.380600e-01):2.858246e-01,53:7.515733e-01):1.420436e-01):2.992601e-01,49:6.894175e-01):5.868664e-01,((38:6.270293e-02,((42:2.559384e-01,35:2.535702e-01):2.083960e-01,41:1.766772e-01):2.627085e-01):7.633802e-01,(25:5.234500e-01,(36:3.548940e-01,37:5.374945e-01):1.679729e-01):1.654172e-01):4.206884e-01):1.243949e-01,(6:5.980973e-01,8:7.914228e-01):5.777591e-01):3.654179e-01,((((51:3.608928e-01,52:1.534229e-01):9.046075e-02,50:1.653695e-01):1.768759e+00,34:1.201437e+00):3.652534e-01,((((16:6.781996e-01,(60:4.625311e-01,61:4.591820e-01):6.366473e-01):5.157787e-01,((21:1.393789e-01,9:2.623814e-01):1.066191e-01,13:1.610558e-01):7.113465e-01):2.885682e-01,18:8.728318e-01):9.787506e-02,(((((20:3.641355e-01,(15:7.792902e-02,14:2.266646e-01):8.773775e-02):2.033488e-01,24:6.861969e-01):8.018619e-01,(26:6.589401e-01,12:7.661820e-01):6.943887e-02):2.005430e-01,(10:7.011905e-01,((43:6.805252e-01,(44:4.690464e-01,54:6.897788e-01):1.485531e-01):7.264330e-01,(17:4.551455e-01,19:9.128441e-01):3.147916e-01):1.893270e-01):2.820381e-01):1.934751e-01,11:9.543245e-01):3.286945e-02):4.196260e-01):1.121822e-01):3.789300e-01,((((5:6.730545e-02,4:4.020050e-02):6.014700e-01,55:7.912699e-01):4.795907e-01,3:7.586867e-01):2.402042e-01,((30:3.991728e-02,(33:4.429241e-02,(29:2.989118e-02,(31:8.461417e-02,((28:6.315573e-04,32:1.144636e-02):9.140417e-02,27:2.691117e-01):4.075861e-03):7.581148e-02):9.758280e-02):2.994308e-02):9.505238e-01,((68:2.185843e-01,69:3.106444e-01):1.019816e-01,(67:2.014979e-01,70:3.455742e-01):1.954834e-01):7.307162e-01):1.175761e+00):5.318369e-01):6.623373e-02,((((59:8.114685e-02,65:1.944296e-01):1.141577e-01,(66:4.289212e-02,63:9.066866e-02):1.081426e-01):3.277760e-01,((57:1.549119e-02,56:1.168440e-02):1.059127e-02,(58:8.849247e-03,64:5.505737e-03):1.840878e-02):2.176053e-01):3.980877e-01,62:4.224713e-01):8.343700e-01):7.472266e-01,((39:1.465874e-02,2:2.118374e-02):2.503270e-01,40:3.220605e-01):3.343589e-01):3.492045e-01,7:4.941293e-01):2.743207e-01,23:9.029344e-03):2.717689e-01,22:8.084080e-02,1:6.640916e-02);
   tree gen.1987500 = [&U] (((7:3.902288e-01,(((39:4.984865e-02,2:1.626876e-02):3.373011e-01,40:2.236714e-01):4.763899e-01,((((((((11:1.015344e+00,(((14:1.830666e-01,15:1.764993e-01):1.468937e-01,20:2.346339e-01):2.252449e-01,24:7.643586e-01):6.375367e-01):3.009054e-01,(((19:8.936630e-01,17:5.938206e-01):4.089595e-01,((43:9.054632e-01,44:9.397929e-01):1.599311e-01,54:8.584067e-01):7.246570e-01):4.711294e-02,10:9.579814e-01):3.404232e-01):3.786527e-02,((18:9.139192e-01,((13:1.950500e-01,(9:2.636716e-01,21:1.190840e-01):1.261614e-01):6.185415e-01,((61:4.686431e-01,60:4.396361e-01):5.763728e-01,16:1.191552e+00):4.485886e-01):3.443168e-01):1.430614e-01,(12:7.530104e-01,26:9.447110e-01):2.867769e-01):1.606458e-01):1.915313e-01,(34:1.490600e+00,((50:5.863849e-01,51:4.106305e-01):1.553972e-01,52:1.142547e-01):1.028225e+00):2.834926e-01):4.465566e-02,(((48:3.030076e-01,45:1.834760e-01):4.239429e-01,((46:2.173744e-01,47:2.738348e-01):5.798723e-01,53:1.157914e+00):2.238060e-01):1.839690e-01,49:1.028416e+00):7.760506e-01):2.452187e-01,((8:6.362748e-01,6:6.367793e-01):1.002960e+00,((25:6.174576e-01,(37:5.740985e-01,36:4.598761e-01):1.471181e-01):2.780654e-01,(38:1.159051e-01,(41:2.179500e-01,(42:2.958464e-01,35:2.594685e-01):1.474337e-01):3.877995e-01):6.695707e-01):4.143597e-01):4.760261e-02):2.893247e-01,((55:1.204425e+00,(4:1.005098e-01,5:4.839534e-02):7.213633e-01):5.301749e-01,3:4.573851e-01):7.563047e-01):9.119090e-02,(((((58:1.706445e-03,64:6.899151e-03):1.121460e-02,(56:3.896069e-02,57:2.733201e-02):1.855225e-02):4.747205e-01,((59:8.049119e-02,65:1.793791e-01):1.083727e-01,(66:3.421745e-02,63:7.129771e-02):1.245209e-01):3.174308e-01):3.118889e-01,62:6.254105e-01):9.482833e-01,(((33:6.610185e-02,(29:7.530246e-02,(((28:1.870519e-03,32:1.806443e-02):9.133636e-02,27:2.882183e-01):2.604013e-03,31:8.834857e-02):1.832947e-02):2.103749e-02):3.267319e-02,30:6.342037e-02):5.893857e-01,((67:2.920937e-01,70:2.175278e-01):1.604054e-01,(68:1.044207e-01,69:2.672149e-01):2.505174e-01):7.373017e-01):1.147524e+00):7.846827e-02):1.268097e+00):3.856269e-01):2.146004e-01,23:8.694922e-02):9.626168e-02,22:9.154387e-02,1:2.218980e-02);
   tree gen.1988000 = [&U] ((23:5.373920e-02,(((40:2.143874e-01,(2:7.015541e-02,39:1.947116e-02):3.259747e-01):6.586125e-01,((((8:1.190644e+00,6:5.455851e-01):1.632957e+00,(((((51:3.755344e-01,52:3.808676e-01):1.432378e-01,50:1.933248e-01):1.990269e+00,34:9.204178e-01):4.269068e-01,((38:2.605506e-01,(41:3.056996e-01,(42:4.103712e-01,35:2.370580e-01):1.669554e-01):1.235164e-01):7.481303e-01,((37:6.414934e-01,36:6.366036e-01):2.450980e-01,25:5.516225e-01):3.592425e-01):4.962498e-01):1.448786e-02,(((49:1.063332e+00,((48:3.251999e-01,45:1.619954e-01):4.018470e-01,((46:7.540801e-02,47:2.967740e-01):2.646321e-01,53:9.754148e-01):3.135859e-01):8.737408e-02):7.672539e-01,(24:9.453897e-01,(20:3.419975e-01,(14:2.180804e-01,15:1.486731e-01):1.773457e-01):1.822177e-01):4.733807e-01):2.684569e-01,(((((19:1.076454e+00,17:5.396524e-01):4.389443e-01,(10:1.144355e+00,(43:7.354090e-01,(44:7.074904e-01,54:7.577936e-01):6.978747e-02):7.607271e-01):9.201585e-02):3.900416e-01,18:1.094836e+00):3.664268e-02,(11:1.180867e+00,(((60:7.927056e-01,61:5.488005e-01):6.614689e-01,16:7.580741e-01):5.620107e-01,((9:2.716286e-01,21:1.085332e-01):2.293839e-01,13:1.445133e-01):4.790586e-01):5.396683e-01):1.573149e-01):1.851065e-01,(26:1.030899e+00,12:1.016864e+00):4.332152e-01):2.071631e-01):2.259145e-01):1.164525e-01):2.778604e-01,((3:6.249587e-01,(55:1.052394e+00,(5:1.114641e-01,4:2.053269e-02):8.904619e-01):5.539153e-01):5.360317e-01,(((69:4.592406e-01,68:1.486593e-01):1.571901e-01,(67:3.136017e-01,70:3.651845e-01):2.776264e-01):7.534559e-01,((31:6.269783e-02,(27:4.528778e-01,(32:2.738645e-02,28:2.831114e-03):1.181972e-01):2.115814e-02):1.874951e-02,((33:7.727581e-02,30:7.267671e-02):3.967732e-02,29:7.503530e-02):1.314048e-02):1.018570e+00):6.861800e-01):1.845610e-01):3.275120e-01,(62:6.264606e-01,(((66:1.356867e-02,63:1.064325e-01):8.987092e-02,(65:2.356839e-01,59:8.367971e-02):1.339647e-01):4.692972e-01,(64:5.308508e-03,(58:9.022171e-03,(57:2.975756e-02,56:3.591285e-02):6.067974e-02):2.649687e-03):3.235774e-01):3.895405e-01):6.502400e-01):6.988252e-01):2.442073e-01,7:6.474106e-01):4.533851e-01):2.209656e-01,22:1.078375e-01,1:8.035335e-02);
   tree gen.1988500 = [&U] ((((((39:1.028498e-02,2:4.479728e-02):3.405409e-01,40:2.685681e-01):4.536943e-01,((62:5.209726e-01,(((56:2.277726e-02,57:4.961783e-02):4.786940e-02,(64:5.806247e-03,58:1.953303e-02):1.056590e-02):4.279108e-01,((59:9.343244e-02,65:2.721284e-01):3.674710e-02,(63:8.256382e-02,66:5.273062e-02):1.869660e-01):2.634244e-01):3.483268e-01):9.591990e-01,(((((4:4.922302e-02,5:6.526422e-02):6.501225e-01,55:8.887846e-01):6.095870e-01,3:4.767452e-01):1.560835e-01,((30:5.783982e-03,(33:3.404018e-02,((((28:4.483413e-04,32:3.197393e-03):8.180711e-02,31:4.357744e-02):4.094915e-02,27:1.873511e-01):6.691655e-02,29:1.213556e-01):1.747829e-02):4.107642e-02):4.574243e-01,((70:2.416991e-01,67:2.257941e-01):2.096758e-01,(69:3.541788e-01,68:1.063372e-01):4.594646e-02):1.114561e+00):9.732713e-01):3.468510e-01,(((((45:3.067735e-01,48:1.765188e-01):4.399781e-01,((47:2.614178e-01,46:1.496224e-01):2.364039e-01,53:9.621484e-01):4.916956e-01):2.274289e-01,49:9.597459e-01):7.036509e-01,(((((42:3.859682e-01,35:2.093652e-01):1.022022e-01,41:2.474001e-01):3.463214e-01,38:6.333685e-02):8.808639e-01,((37:6.964699e-01,36:3.580296e-01):1.602948e-01,25:6.280001e-01):1.980419e-01):3.691233e-01,(8:5.725794e-01,6:5.450541e-01):9.034424e-01):1.554906e-01):1.271421e-01,((11:9.695276e-01,((24:7.662655e-01,((14:1.331541e-01,15:1.468017e-01):1.078548e-01,20:3.688360e-01):1.982784e-01):5.337198e-01,((18:1.213430e+00,((19:5.794247e-01,17:6.504360e-01):4.493380e-01,(((54:9.536181e-01,43:7.999918e-01):2.873038e-02,44:6.428351e-01):9.286677e-01,10:9.782477e-01):1.305770e-01):2.048795e-01):1.976236e-01,((26:8.388219e-01,12:9.907737e-01):3.983755e-01,((16:8.081295e-01,(61:4.007281e-01,60:4.727033e-01):4.183394e-01):6.392672e-01,(13:7.191593e-02,(21:1.072716e-01,9:1.938336e-01):1.961355e-01):4.477457e-01):2.304677e-01):1.194014e-01):2.003134e-01):1.627315e-01):1.798784e-01,(34:6.027505e-01,(51:2.383112e-01,(52:2.949237e-01,50:2.578466e-01):4.552275e-02):1.184716e+00):4.200114e-01):8.952863e-02):9.803839e-02):1.384226e-01):1.013732e+00):3.169094e-01,7:4.512021e-01):2.681058e-01,23:7.268330e-02):9.463302e-02,22:5.505798e-02,1:8.082562e-02);
   tree gen.1989000 = [&U] (((7:5.013093e-01,(((39:5.425272e-02,2:3.826402e-02):1.994964e-01,40:4.351997e-01):2.861934e-01,(((((58:8.693422e-03,64:1.441596e-02):5.307288e-02,(56:2.352491e-02,57:3.105783e-02):3.401532e-02):3.312858e-01,((59:1.116957e-01,65:1.706740e-01):6.986367e-02,(66:4.380510e-02,63:5.508441e-02):7.462689e-02):3.318914e-01):3.121967e-01,62:5.950598e-01):8.656213e-01,((((25:6.590079e-01,(37:5.604278e-01,36:3.319652e-01):1.787649e-01):3.291207e-01,(38:1.404252e-01,(41:2.739953e-01,(42:2.438447e-01,35:2.468767e-01):9.636486e-02):2.233114e-01):4.808104e-01):6.881070e-01,((8:6.053970e-01,6:5.741243e-01):8.211342e-01,((((11:1.152688e+00,(((14:2.632426e-01,15:6.789792e-02):1.191323e-01,20:2.232473e-01):1.795978e-01,24:6.374694e-01):6.260721e-01):2.270474e-01,((12:1.201910e+00,26:8.988650e-01):1.727166e-01,((13:1.855844e-01,(9:2.508759e-01,21:1.326225e-01):8.652221e-02):6.122525e-01,((61:4.459003e-01,60:4.710026e-01):5.484019e-01,16:8.516541e-01):4.190743e-01):5.555898e-01):1.415315e-01):2.041335e-01,(((19:6.783303e-01,17:5.650030e-01):6.029369e-01,(10:9.114913e-01,((44:5.020185e-01,54:4.780341e-01):2.637194e-02,43:8.694225e-01):9.828191e-01):3.989946e-02):3.215973e-01,18:1.136847e+00):2.396509e-01):1.165278e-01,((34:1.194177e+00,((50:5.342938e-01,51:3.526951e-01):2.393490e-02,52:1.087101e-01):9.990857e-01):6.416320e-01,(((48:2.883029e-01,45:3.840313e-01):3.818759e-01,((46:1.199091e-01,47:2.605458e-01):5.950776e-01,53:7.027789e-01):2.525467e-01):1.750411e-01,49:9.008574e-01):8.695811e-01):1.769863e-01):1.642714e-01):3.405679e-02):1.147964e-01,(((55:1.145975e+00,(4:9.563219e-02,5:4.604676e-02):6.027415e-01):5.044459e-01,3:1.055532e+00):2.842190e-01,((((29:7.164809e-02,(31:7.806921e-02,(27:1.302563e-01,(28:5.431571e-03,32:1.791021e-02):4.125799e-02):1.277686e-02):1.561595e-02):1.740382e-02,33:5.808493e-02):6.406592e-02,30:1.706692e-02):5.607833e-01,((67:1.289777e-01,70:3.355194e-01):2.271082e-01,(68:1.496076e-01,69:2.087937e-01):4.801166e-02):7.015211e-01):1.091835e+00):2.027332e-01):1.096354e-01):7.197860e-01):5.066214e-01):2.114245e-01,23:6.502264e-02):1.848254e-01,22:6.749724e-02,1:3.012184e-02);
   tree gen.1989500 = [&U] (22:7.099980e-02,((7:5.407084e-01,((((((((24:7.510580e-01,(20:2.474366e-01,(14:1.372127e-01,15:1.654845e-01):1.511680e-01):1.415009e-01):8.164152e-01,(11:9.097573e-01,((12:1.272858e+00,26:6.217816e-01):4.601807e-01,((((43:5.879706e-01,(44:5.550995e-01,54:8.275230e-01):1.154966e-01):6.976559e-01,(17:6.063521e-01,19:6.508712e-01):3.690386e-01):1.543744e-01,10:1.286793e+00):2.670211e-01,(((13:1.764270e-01,(21:1.347494e-01,9:2.475391e-01):4.668097e-02):8.600560e-01,((60:5.473268e-01,61:3.418717e-01):5.510048e-01,16:8.656030e-01):5.060491e-01):5.809733e-01,18:8.592636e-01):6.602476e-02):3.095138e-01):1.014990e-01):6.894843e-02):1.201125e-01,(((45:2.050274e-01,48:3.889061e-01):3.376899e-01,((47:3.651313e-01,46:8.716278e-02):3.126180e-01,53:9.966430e-01):3.976688e-01):4.738282e-01,49:8.318380e-01):6.856652e-01):1.215131e-01,(((50:3.005937e-01,51:2.624918e-01):2.367987e-01,52:1.176616e-01):1.220896e+00,34:9.596257e-01):3.273330e-01):1.105254e-01,((8:6.400285e-01,6:4.981960e-01):9.330686e-01,((37:7.668737e-01,(36:3.571373e-01,25:7.551619e-01):2.576851e-02):4.585506e-01,(38:1.224661e-01,((42:3.155157e-01,35:2.835561e-01):1.200340e-01,41:2.553358e-01):1.801532e-01):6.710122e-01):4.772905e-01):3.495368e-01):1.046449e-01,((3:7.495519e-01,(55:1.273775e+00,(4:4.212135e-03,5:1.335654e-01):4.971283e-01):2.614478e-01):2.519893e-01,(((29:6.001480e-02,(31:1.226361e-01,(27:2.976953e-01,(28:2.747372e-04,32:1.334679e-02):5.544659e-02):4.523230e-02):1.756230e-02):1.055805e-04,(33:7.936773e-02,30:6.183575e-02):6.747896e-02):1.940683e-01,((68:2.048650e-01,69:4.450171e-01):8.401537e-02,(67:2.143143e-01,70:3.329288e-01):1.624902e-01):1.399269e+00):1.245401e+00):4.544834e-01):2.714732e-01,((((57:5.386418e-02,(58:1.310874e-03,64:2.290182e-03):2.415839e-02):9.008411e-03,56:9.308351e-03):5.500778e-01,((63:9.801783e-02,66:2.501197e-02):1.358329e-01,(65:2.696409e-01,59:8.586628e-02):7.506911e-02):1.747617e-01):3.451218e-01,62:5.473466e-01):6.651262e-01):7.254137e-01,((2:3.928152e-02,39:2.176261e-02):3.011851e-01,40:1.491567e-01):3.744045e-01):3.111173e-01):2.112291e-01,23:3.683397e-02):1.538827e-01,1:7.208310e-02);
   tree gen.1990000 = [&U] (22:8.946593e-02,((7:6.479846e-01,(((((((34:1.023619e+00,(50:3.651735e-01,(51:3.089642e-01,52:2.212731e-01):1.312430e-02):1.608701e+00):1.749404e-01,((((((10:7.792116e-01,(19:8.623424e-01,17:5.328581e-01):2.482243e-01):8.522840e-02,(44:5.394162e-01,(43:7.329691e-01,54:6.246263e-01):1.346938e-01):9.394350e-01):3.808030e-01,18:1.157199e+00):1.014664e-01,((((21:1.506759e-01,9:1.882806e-01):1.084042e-01,13:1.760045e-01):4.668442e-01,(16:1.076695e+00,(60:6.496139e-01,61:4.620422e-01):3.420734e-01):5.545524e-01):3.078476e-01,(12:9.589035e-01,26:9.852028e-01):2.501643e-01):6.769883e-02):1.453889e-01,11:1.085049e+00):1.342144e-01,((49:1.034026e+00,((45:2.790780e-01,48:2.061533e-01):4.678057e-01,(53:7.669760e-01,(46:1.574598e-01,47:2.410471e-01):3.174138e-01):1.793995e-01):2.506844e-01):7.835191e-01,(24:6.361919e-01,(20:2.707734e-01,(15:1.286410e-01,14:2.074798e-01):1.436357e-01):1.489817e-01):7.335749e-01):7.616180e-02):1.955893e-01):1.172158e-02,((25:6.618555e-01,(36:4.662582e-01,37:7.345900e-01):2.537140e-01):1.908083e-01,(((35:3.661949e-01,42:2.605020e-01):1.873595e-01,41:1.157830e-01):1.907869e-01,38:2.282933e-01):5.730671e-01):3.871322e-01):8.534889e-02,(8:7.491103e-01,6:4.644249e-01):9.910406e-01):2.264820e-01,((3:8.259544e-01,(55:8.537364e-01,(4:1.115343e-01,5:2.789456e-02):5.839856e-01):3.685275e-01):1.185703e-01,((29:1.058520e-01,((33:7.766154e-02,30:8.896880e-02):3.684206e-02,(((28:4.276857e-03,32:1.199057e-02):8.164435e-02,27:3.053086e-01):2.216917e-02,31:8.266941e-02):4.094838e-02):1.200999e-02):1.033555e+00,(((70:2.880456e-01,67:2.677333e-01):1.700496e-01,69:3.861110e-01):8.300288e-03,68:1.231030e-01):5.487133e-01):6.668729e-01):2.375417e-01):1.685083e-01,((((58:4.799717e-05,64:9.377190e-03):5.249735e-03,(57:4.518431e-02,56:9.630734e-03):4.826146e-02):4.834597e-01,((63:8.768054e-02,66:3.930309e-02):9.216374e-02,(59:4.976408e-02,65:1.798776e-01):1.153113e-01):3.326522e-01):2.515111e-01,62:7.976505e-01):1.017706e+00):8.379177e-01,((39:6.084435e-02,2:1.351817e-02):2.294540e-01,40:3.426614e-01):4.295596e-01):3.853936e-01):2.271434e-01,23:9.249049e-02):1.120210e-01,1:6.274112e-02);
   tree gen.1990500 = [&U] ((((((((((59:7.533592e-02,65:1.683595e-01):2.655691e-02,(66:4.294627e-02,63:1.019984e-01):8.113323e-02):2.887633e-01,((56:1.585246e-02,57:2.422851e-02):2.475971e-02,(58:7.709999e-03,64:9.320582e-03):1.293364e-02):4.973013e-01):2.694608e-01,62:6.690632e-01):1.183765e+00,((((5:8.764915e-03,4:1.280062e-01):6.244678e-01,55:7.922688e-01):3.182746e-01,3:5.359637e-01):1.339001e-01,((((31:6.502684e-02,((28:9.296683e-03,32:1.292167e-03):4.704792e-02,27:2.258021e-01):9.518134e-03):8.272172e-02,(30:5.612856e-02,33:4.305839e-02):2.727208e-02):2.121673e-02,29:2.257281e-02):7.535842e-01,((69:3.830075e-01,68:2.875991e-01):7.409242e-02,(67:3.263286e-01,70:2.422224e-01):2.391627e-01):5.494886e-01):9.650323e-01):2.246946e-01):4.555809e-02,((((20:4.039966e-01,(15:6.629934e-02,14:2.701839e-01):1.167583e-01):4.909410e-02,24:6.582706e-01):8.734970e-01,(((10:7.138954e-01,((54:5.939419e-01,43:6.765298e-01):4.560386e-01,44:7.698583e-01):5.698260e-01):2.330664e-01,(17:3.720713e-01,19:5.979204e-01):4.887819e-01):3.316854e-01,((11:1.111892e+00,18:8.220037e-01):1.476063e-01,(((16:7.874771e-01,(60:6.067559e-01,61:4.297907e-01):4.626246e-01):2.257468e-01,((21:8.932200e-02,9:2.417469e-01):7.235278e-02,13:1.881330e-01):3.931896e-01):4.206736e-01,(26:8.823830e-01,12:9.332271e-01):9.260770e-02):4.311357e-02):9.503145e-02):8.229175e-02):1.670526e-01,(((((38:1.828418e-01,((42:3.296228e-01,35:1.904907e-01):1.781840e-01,41:2.146728e-01):1.666765e-01):5.330551e-01,(25:5.400450e-01,(36:6.627180e-01,37:5.997296e-01):2.986857e-01):3.210332e-01):3.731749e-01,(6:4.533995e-01,8:7.583339e-01):8.140761e-01):4.812496e-02,(((48:2.886356e-01,45:2.524353e-01):2.275194e-01,((47:2.035310e-01,46:2.245495e-01):4.286252e-01,53:7.110460e-01):5.689147e-01):2.676956e-01,49:7.426719e-01):8.831719e-01):1.895644e-01,((50:3.028577e-01,(51:4.292605e-01,52:3.205491e-01):2.828792e-02):1.190669e+00,34:1.202954e+00):1.492188e-01):5.576395e-02):3.610071e-01):9.512567e-01,((39:4.284871e-02,2:4.825256e-02):3.272447e-01,40:2.705608e-01):3.547148e-01):2.649428e-01,7:4.947531e-01):2.746670e-01,23:3.782360e-02):1.349946e-01,22:9.265118e-02,1:8.887307e-02);
   tree gen.1991000 = [&U] ((23:7.142265e-02,(((40:2.887322e-01,(2:3.513889e-02,39:5.673463e-02):2.641459e-01):4.341590e-01,(((((((50:1.178533e-01,(52:2.066379e-01,51:3.116135e-01):1.162395e-01):1.636326e+00,34:8.021078e-01):1.983127e-01,((((48:2.742150e-01,45:2.197778e-01):3.962512e-01,(49:1.050889e+00,((46:2.336787e-01,47:1.263893e-01):3.237057e-01,53:7.965881e-01):1.841211e-01):1.138966e-01):1.168926e+00,(24:8.238699e-01,(20:2.469980e-01,(14:1.290766e-01,15:1.641023e-01):2.352365e-01):1.871610e-01):5.261908e-01):1.548987e-01,((((10:9.237764e-01,((19:9.380877e-01,17:6.308890e-01):2.801600e-01,((54:8.965709e-01,43:5.959071e-01):1.475461e-01,44:6.230132e-01):6.844403e-01):2.206542e-01):2.235625e-01,18:9.581770e-01):2.164350e-01,((26:7.800743e-01,(((60:6.946034e-01,61:5.752175e-01):4.972321e-01,16:1.041896e+00):5.378983e-01,((9:2.367136e-01,21:1.592113e-01):1.372940e-01,13:1.179701e-01):3.350780e-01):3.099704e-01):5.302345e-02,12:9.274322e-01):2.549383e-01):5.412132e-02,11:1.347445e+00):2.187367e-01):3.606204e-01):1.484714e-01,((38:2.605552e-01,(41:2.855195e-01,(42:3.108487e-01,35:1.976475e-01):1.759949e-01):7.582795e-02):5.338956e-01,((37:7.767726e-01,36:2.634532e-01):1.831338e-01,25:4.391923e-01):3.151313e-01):4.359941e-01):1.022348e-01,(8:1.056242e+00,6:2.790541e-01):1.180636e+00):1.005033e-02,((3:5.558532e-01,(55:9.240008e-01,(5:4.281709e-02,4:9.091272e-02):5.479615e-01):6.657331e-01):2.700782e-01,(((69:4.025172e-01,68:5.481851e-02):7.809819e-03,(67:1.585235e-01,70:3.093718e-01):4.177847e-01):5.503045e-01,((33:6.984626e-02,(29:5.791814e-02,((27:2.355771e-01,31:6.826407e-02):3.053594e-02,(32:1.567369e-02,28:8.614029e-03):9.137292e-02):3.315731e-02):5.263364e-02):2.105812e-02,30:1.984618e-02):1.056277e+00):8.012345e-01):2.133708e-01):3.840548e-01,(62:6.297582e-01,(((66:2.475835e-02,63:4.719761e-02):1.127680e-01,(65:2.311439e-01,59:5.889193e-02):7.323841e-02):3.591664e-01,((58:5.631096e-03,64:1.626874e-02):4.911970e-02,(56:1.802380e-02,57:6.017618e-02):6.250718e-03):2.542368e-01):2.300576e-01):1.123591e+00):7.606939e-01):3.006128e-01,7:6.668216e-01):2.719460e-01):1.134256e-01,22:6.179803e-02,1:8.452019e-02);
   tree gen.1991500 = [&U] (((((((((((20:2.586868e-01,(15:1.496627e-01,14:1.365606e-01):1.146511e-01):2.398410e-01,24:6.310916e-01):6.171687e-01,11:1.221627e+00):1.895581e-01,(18:7.880644e-01,(((((54:7.400323e-01,43:6.485969e-01):1.878727e-01,44:6.562678e-01):7.971744e-01,(17:5.119568e-01,19:5.732332e-01):2.888704e-01):1.218465e-01,10:6.844198e-01):2.986493e-01,(((16:7.549634e-01,(60:5.937733e-01,61:3.463881e-01):4.367253e-01):2.290720e-01,((21:1.692741e-01,9:1.351769e-01):1.282190e-01,13:1.803653e-01):3.769554e-01):3.034446e-01,(26:8.459507e-01,12:8.946956e-01):1.118647e-01):2.517392e-01):9.732777e-02):9.000290e-02):1.693332e-01,((((51:4.249897e-01,52:3.230965e-01):2.395232e-02,50:2.925267e-01):1.124118e+00,34:1.153286e+00):1.393303e-01,(((38:1.752925e-01,((42:3.160132e-01,35:3.985718e-01):1.174213e-01,41:2.058093e-01):1.597947e-01):7.065054e-01,(25:5.177474e-01,(36:6.107464e-01,37:4.832122e-01):1.061639e-01):7.032705e-01):2.559736e-01,((((48:2.767183e-01,45:2.334645e-01):4.078696e-01,((47:1.951276e-01,46:2.152782e-01):2.460834e-01,53:9.283938e-01):2.654057e-01):5.565447e-01,49:7.761133e-01):8.399298e-01,(6:4.441182e-01,8:7.270235e-01):7.822437e-01):9.904592e-02):1.108733e-01):5.160450e-02):3.383752e-01,((((31:6.532145e-02,((28:8.912837e-03,32:3.632256e-03):5.164808e-02,27:2.164790e-01):1.784666e-02):9.011716e-02,(30:6.009773e-02,33:3.976829e-02):4.300672e-02):3.593765e-03,29:5.309525e-02):6.475717e-01,((69:3.671937e-01,68:2.392223e-01):9.166728e-02,(67:3.128550e-01,70:2.214599e-01):1.115731e-01):7.069223e-01):7.937478e-01):9.429476e-02,((((5:2.343817e-02,4:6.478888e-02):5.986845e-01,55:7.595572e-01):3.051335e-01,3:4.500216e-01):1.401836e-01,((((59:5.092929e-02,65:2.555320e-01):7.439064e-02,(66:4.609566e-02,63:9.778708e-02):7.778337e-02):2.224790e-01,((56:3.105671e-02,57:2.322815e-02):1.457738e-02,(58:7.391665e-03,64:8.086834e-04):1.239963e-02):4.767685e-01):2.583352e-01,62:5.236777e-01):1.098242e+00):1.977238e-01):9.119808e-01,((39:1.768687e-02,2:1.632598e-02):3.421786e-01,40:1.848077e-01):3.400692e-01):2.540038e-01,7:4.743255e-01):2.633264e-01,23:1.069325e-01):1.294209e-01,22:6.258774e-02,1:6.045268e-02);
   tree gen.1992000 = [&U] ((23:7.498399e-02,(((40:4.127258e-01,(2:3.707328e-02,39:2.074537e-02):2.786870e-01):3.294805e-01,(((((((52:2.170209e-01,51:3.406223e-01):7.581017e-02,50:2.869120e-01):1.746721e+00,34:8.462637e-01):6.803100e-01,((49:1.202884e+00,(((46:2.191359e-01,47:1.122969e-01):4.022906e-01,53:8.404401e-01):1.942569e-01,(48:2.481558e-01,45:2.741251e-01):7.921978e-01):1.201666e-01):6.887893e-01,((11:1.173793e+00,(24:9.056027e-01,(20:2.605952e-01,(14:2.124079e-01,15:1.731361e-01):1.455587e-01):1.974642e-01):5.344092e-01):1.873004e-01,(((((60:7.328411e-01,61:3.770154e-01):5.238485e-01,16:1.099252e+00):5.213455e-01,((9:2.497446e-01,21:8.013522e-02):1.448520e-01,13:8.978045e-02):5.781616e-01):4.858436e-01,(26:7.247409e-01,12:1.007259e+00):9.903514e-02):1.076385e-01,(18:1.010924e+00,((((54:9.459269e-01,43:6.385192e-01):1.265678e-01,44:7.416074e-01):7.240475e-01,(19:9.673878e-01,17:6.656193e-01):3.110975e-01):2.363540e-01,10:9.559106e-01):2.429704e-01):9.934818e-02):5.590051e-02):1.246835e-01):1.394314e-01):9.568633e-02,((38:5.616205e-02,(41:3.012373e-01,(42:3.279608e-01,35:2.085279e-01):1.856833e-01):1.726390e-01):6.516126e-01,((37:7.489132e-01,36:2.779562e-01):2.005848e-01,25:6.484098e-01):1.487919e-01):6.686331e-01):9.145195e-02,((8:8.573978e-01,6:2.944159e-01):1.245630e+00,((3:5.864528e-01,(55:9.748669e-01,(5:5.159705e-02,4:5.452926e-02):8.072276e-01):4.687605e-01):3.122268e-01,(((67:2.767578e-01,70:2.950173e-01):2.511987e-01,(68:2.360417e-01,69:3.911924e-01):1.225108e-02):5.805987e-01,(((33:7.369128e-02,29:4.593471e-02):2.077745e-02,(((32:1.626013e-03,28:6.394263e-03):3.056677e-02,27:2.485456e-01):3.193662e-02,31:7.202199e-02):3.516307e-02):3.459705e-02,30:2.093870e-02):1.114425e+00):8.691202e-01):1.735114e-01):5.190326e-02):3.564443e-01,(62:6.644263e-01,(((66:5.300688e-02,63:5.949877e-02):1.457586e-01,(65:2.438684e-01,59:6.318050e-02):7.727017e-02):3.789385e-01,((58:3.421753e-03,64:4.064827e-03):2.654122e-02,(56:1.037885e-02,57:4.883352e-02):5.973375e-03):2.975623e-01):1.934628e-01):7.879239e-01):1.218368e+00):4.024099e-01,7:5.570426e-01):3.182756e-01):1.560787e-01,22:6.520000e-02,1:5.653213e-02);
   tree gen.1992500 = [&U] (22:8.833517e-02,((7:4.750194e-01,(((((((52:2.046766e-01,(51:2.825461e-01,50:3.337432e-01):3.302331e-02):1.285218e+00,34:1.002694e+00):2.856436e-01,((((45:2.960345e-01,48:2.827455e-01):3.517905e-01,((47:2.150775e-01,46:9.420054e-02):3.615104e-01,53:7.651116e-01):2.758061e-01):2.658559e-01,49:1.066631e+00):9.331471e-01,((11:7.864241e-01,(24:7.197040e-01,(20:3.534523e-01,(14:2.076766e-01,15:1.535172e-01):1.161200e-01):2.095314e-01):6.149814e-01):2.897751e-01,(((13:1.396010e-01,(21:1.102537e-01,9:1.894901e-01):1.352755e-01):5.658765e-01,((60:4.423912e-01,61:4.039149e-01):5.561188e-01,16:8.269851e-01):1.769282e-01):4.399607e-01,((12:9.307178e-01,26:6.161537e-01):1.323274e-01,(((((43:5.258418e-01,54:1.168909e+00):4.208765e-01,44:3.937671e-01):8.188863e-01,(17:7.000366e-01,19:7.245564e-01):3.413854e-01):1.073863e-01,10:9.775667e-01):1.564971e-01,18:1.120402e+00):1.374942e-01):1.357998e-02):4.004492e-01):2.068948e-01):3.733403e-02):5.755492e-02,((8:6.382115e-01,6:3.149719e-01):1.009418e+00,(((36:4.337882e-01,25:6.634196e-01):9.510260e-02,37:5.742493e-01):1.132657e-01,(38:3.314188e-02,((42:2.882344e-01,35:2.491077e-01):9.038052e-02,41:1.851893e-01):3.211518e-01):7.628670e-01):3.006907e-01):2.773539e-01):2.631952e-01,((((((27:1.700346e-01,(28:5.573204e-03,32:6.520450e-03):2.746493e-02):3.549813e-02,31:1.047077e-01):5.376869e-02,(33:3.594283e-02,30:6.263781e-02):4.549056e-02):1.409225e-02,29:4.044899e-02):8.943771e-01,(69:2.726433e-01,((67:1.991983e-01,70:2.644715e-01):1.708051e-01,68:1.885517e-01):6.502388e-02):1.002172e+00):9.421333e-01,((55:1.105105e+00,(4:3.673942e-02,5:7.365871e-02):7.596635e-01):3.795687e-01,3:6.584912e-01):2.221591e-01):3.215168e-01):1.575070e-01,((((57:5.764007e-02,56:1.980817e-02):4.978245e-02,(58:1.394416e-02,64:2.084028e-02):8.888278e-03):4.371547e-01,((65:1.663737e-01,(63:7.663797e-02,66:4.472210e-02):1.708136e-01):1.472739e-02,59:1.205104e-01):3.434451e-01):3.941175e-01,62:5.215100e-01):6.010517e-01):6.372855e-01,((2:4.343016e-02,39:5.112329e-03):3.716120e-01,40:1.989504e-01):3.146139e-01):4.272666e-01):1.708441e-01,23:9.291009e-02):7.819201e-02,1:5.995861e-02);
   tree gen.1993000 = [&U] (22:8.423352e-02,((7:4.529629e-01,(((((((52:1.951728e-01,(51:2.694267e-01,50:3.182466e-01):4.828939e-02):1.225542e+00,34:9.561360e-01):2.723803e-01,((((45:2.822888e-01,48:2.696168e-01):3.354558e-01,((47:2.050909e-01,46:8.982654e-02):3.447244e-01,53:7.295853e-01):2.493288e-01):1.719508e-01,49:1.017104e+00):8.898184e-01,((11:7.490970e-01,(24:6.862860e-01,(20:3.370405e-01,(14:1.980336e-01,15:1.463890e-01):1.517101e-01):1.388101e-01):5.864261e-01):1.620255e-01,(((((43:5.014255e-01,(54:1.114633e+00,44:5.102668e-01):5.641320e-02):7.808631e-01,(17:6.675319e-01,19:6.909132e-01):1.639127e-01):1.990004e-01,10:9.321755e-01):1.492305e-01,18:1.068379e+00):1.311099e-01,((12:8.875019e-01,26:6.796175e-01):1.858696e-01,((13:1.331189e-01,(21:1.051343e-01,9:1.318638e-01):7.088380e-02):5.396013e-01,((60:4.218497e-01,61:4.281452e-01):5.273572e-01,16:7.885858e-01):1.687129e-01):4.195320e-01):1.075353e-01):2.907791e-01):2.001509e-01):3.560051e-02):5.488248e-02,((8:6.085775e-01,6:3.973584e-01):9.625474e-01,(((36:4.136462e-01,37:5.475853e-01):9.068671e-02,25:6.326152e-01):1.620063e-01,(38:2.810235e-02,((42:2.748509e-01,35:2.375409e-01):8.618389e-02,41:1.765905e-01):3.062398e-01):7.274449e-01):2.867288e-01):5.490021e-02):2.533428e-01,((((29:3.857082e-02,((27:1.621394e-01,(28:9.225439e-04,32:3.923460e-03):1.182598e-01):3.791127e-02,31:9.984582e-02):3.766319e-02):3.609344e-02,(33:3.427390e-02,30:5.972936e-02):3.517592e-02):8.357466e-01,((67:1.128915e-01,70:2.521913e-01):2.152824e-01,(69:5.440915e-01,68:1.777637e-01):5.438207e-03):7.821741e-01):9.328922e-01,((55:1.053792e+00,(4:3.503351e-02,5:7.023853e-02):7.243902e-01):3.619443e-01,3:6.279156e-01):2.118436e-01):3.065878e-01):1.501935e-01,((((57:9.986698e-03,56:1.888842e-02):9.215789e-03,(58:6.214210e-03,64:2.023280e-03):8.475569e-03):4.168564e-01,((65:1.586485e-01,59:1.154300e-01):1.357051e-02,(63:7.307945e-02,66:3.295440e-02):1.628822e-01):3.274980e-01):3.758175e-01,62:4.972948e-01):5.731431e-01):6.076945e-01,((2:4.141357e-02,39:1.935908e-02):3.543570e-01,40:1.897125e-01):3.000055e-01):4.074274e-01):1.629113e-01,23:4.583987e-02):1.324711e-01,1:5.717456e-02);
   tree gen.1993500 = [&U] (22:2.229988e-02,((7:5.000916e-01,(((((8:6.242193e-01,6:4.662972e-01):9.935676e-01,(((((52:2.154797e-01,50:3.203173e-01):3.223386e-02,51:2.974594e-01):1.353054e+00,34:1.055618e+00):3.007202e-01,((((47:2.264296e-01,46:9.917259e-02):3.805914e-01,53:8.054954e-01):4.766042e-02,(49:1.122929e+00,(45:3.116597e-01,48:2.976692e-01):3.434039e-01):1.234885e-01):1.002976e+00,((11:8.270371e-01,(24:7.576910e-01,(20:3.721080e-01,(14:1.030492e-01,15:1.917916e-01):2.568352e-01):1.463532e-01):7.219443e-01):1.788835e-01,(((((43:5.535966e-01,54:1.009506e+00):2.995138e-01,44:4.758542e-01):8.586223e-01,(17:7.369855e-01,19:7.627996e-01):5.691739e-01):1.040942e-01,10:1.029164e+00):1.571583e-01,(18:1.179539e+00,((12:7.488684e-01,26:7.503286e-01):2.052085e-01,((13:1.469693e-01,(21:1.047825e-01,9:1.455837e-01):8.532260e-02):6.542762e-01,((60:4.657413e-01,61:2.886633e-01):5.261442e-01,16:8.706346e-01):2.741945e-01):4.003851e-01):1.495061e-01):1.422462e-01):9.343033e-02):1.534632e-01):5.175350e-02):7.375890e-02,(((36:4.566842e-01,37:6.045591e-01):1.973523e-01,25:6.984359e-01):1.788623e-01,(38:1.347808e-01,((42:3.034478e-01,35:2.007409e-01):1.593966e-01,41:1.949639e-01):3.381027e-01):8.031323e-01):3.162852e-01):6.511123e-02):8.923446e-02,((((33:1.127930e-01,(29:7.772801e-02,(31:1.102343e-01,((28:1.018530e-03,32:4.115283e-03):1.284887e-01,27:1.790093e-01):2.852387e-02):3.150197e-02):7.399699e-03):7.093731e-03,30:6.594393e-02):1.100208e+00,((67:1.187799e-01,70:2.784307e-01):2.376816e-01,(69:6.007017e-01,68:2.750694e-01):7.911800e-02):8.635558e-01):7.523699e-01,((55:7.627600e-01,(4:3.867859e-02,5:7.754653e-02):7.997597e-01):3.996030e-01,3:6.932473e-01):2.431454e-01):2.942879e-01):1.981227e-01,(((((57:3.074670e-02,56:2.085367e-02):7.895522e-02,58:1.073929e-03):1.980400e-03,64:1.283267e-03):4.167795e-01,(65:1.751552e-01,(59:5.675379e-02,(63:8.068304e-02,66:3.638316e-02):1.403504e-01):1.514645e-02):3.908299e-01):4.149196e-01,62:5.490361e-01):6.327761e-01):6.709224e-01,((2:5.642441e-02,39:1.911202e-02):5.304282e-01,40:2.094513e-01):3.693716e-01):5.103131e-01):1.397488e-01,23:6.466775e-02):1.441454e-01,1:6.312332e-02);
   tree gen.1994000 = [&U] (22:5.408027e-02,((7:6.403254e-01,(((((((24:8.114925e-01,(20:3.622481e-01,(15:1.144486e-01,14:1.736634e-01):1.162480e-01):1.707678e-01):3.427872e-01,(12:9.775100e-01,26:8.548036e-01):2.764311e-01):1.513523e-01,(((18:8.212393e-01,(((21:1.219803e-01,9:1.660334e-01):6.456832e-02,13:1.788790e-01):9.070313e-01,(16:8.340311e-01,(60:5.868969e-01,61:4.695882e-01):5.687601e-01):4.777976e-01):3.754696e-01):4.974191e-01,((19:5.400463e-01,17:8.139614e-01):4.122769e-01,(10:7.919376e-01,((44:6.751396e-01,43:1.047688e+00):1.853993e-01,54:5.727844e-01):7.718654e-01):4.225705e-01):3.773985e-01):1.506092e-01,11:1.102770e+00):1.400548e-01):1.567386e-01,((34:1.040337e+00,(52:2.658450e-01,(51:4.455384e-01,50:2.136778e-01):3.562346e-02):1.807306e+00):1.282052e-01,(49:1.241162e+00,((45:3.066793e-01,48:2.300674e-01):6.012945e-01,(53:1.189502e+00,(46:2.038399e-01,47:2.824279e-01):4.786496e-01):2.824830e-01):1.947822e-01):5.685628e-01):2.228427e-01):1.228229e-01,((((25:5.658719e-01,(36:4.738732e-01,37:7.022201e-01):1.811493e-01):3.874452e-01,(((35:2.485218e-01,42:4.517286e-01):1.064069e-01,41:2.843319e-01):2.933230e-01,38:5.418856e-02):7.922383e-01):2.662521e-01,(8:7.845010e-01,6:5.519946e-01):8.850018e-01):1.932925e-01,((3:7.098468e-01,(55:1.230445e+00,(4:9.874059e-02,5:8.565082e-02):5.329562e-01):3.381092e-01):4.228702e-01,((((((28:7.798973e-03,32:2.048631e-02):9.316667e-02,27:3.322044e-01):7.202420e-03,31:5.478501e-02):1.112942e-01,(30:1.264458e-01,33:3.617937e-02):4.327601e-02):5.544158e-03,29:9.041166e-02):7.879562e-01,((70:2.797487e-01,67:2.901197e-01):9.379325e-02,(69:2.930016e-01,68:2.714606e-01):2.739376e-02):7.098983e-01):8.344716e-01):3.782247e-01):1.941321e-01):3.858548e-01,((((58:5.472542e-04,(57:4.884543e-02,56:3.514193e-02):6.383793e-02):4.865135e-03,64:1.024399e-03):4.929001e-01,((63:8.515075e-02,66:5.883383e-02):1.178410e-01,(59:4.492268e-02,65:3.042653e-01):7.942450e-02):3.018821e-01):1.723827e-01,62:8.106777e-01):1.067437e+00):6.866850e-01,((39:1.017369e-02,2:2.808031e-02):3.785860e-01,40:2.655561e-01):5.643093e-01):3.301981e-01):1.824168e-01,23:1.310381e-01):6.803132e-02,1:4.402427e-02);
   tree gen.1994500 = [&U] ((((((((((30:3.171057e-02,(29:1.938551e-02,((28:2.139787e-04,32:1.637250e-02):5.729987e-02,(27:2.604092e-01,31:9.614617e-02):5.390794e-02):1.087668e-01):3.082670e-02):7.719819e-03,33:2.767469e-02):6.503916e-01,((68:9.231484e-02,69:4.194976e-01):4.676416e-02,(67:1.758945e-01,70:2.962981e-01):1.620856e-01):7.842862e-01):7.660993e-01,(3:5.797885e-01,((5:1.813142e-02,4:6.495675e-02):4.441354e-01,55:7.905334e-01):3.284987e-01):2.001333e-01):3.022723e-01,(((6:4.562655e-01,8:7.026432e-01):6.755571e-01,((((48:2.691962e-01,45:2.679171e-01):3.941920e-01,((47:2.453259e-01,46:1.318631e-01):4.316886e-01,53:6.166019e-01):1.473423e-01):2.113852e-01,49:9.336001e-01):8.614139e-01,((38:1.511536e-01,(41:2.618460e-01,(35:2.543529e-01,42:2.046288e-01):7.274794e-02):1.639848e-01):5.721250e-01,(25:6.217186e-01,(36:4.824894e-01,37:3.570966e-01):1.674666e-01):3.995350e-01):2.708354e-01):1.808576e-01):1.718035e-01,(((((16:7.296462e-01,(60:6.128113e-01,61:5.918997e-01):5.936650e-01):1.185280e-01,((21:1.549331e-01,9:1.272306e-01):5.360075e-02,13:2.357074e-01):5.430287e-01):2.849774e-01,18:9.219990e-01):2.430742e-01,(((((20:3.693677e-01,(15:1.446439e-01,14:1.175718e-01):2.089428e-01):1.842577e-01,24:5.728013e-01):5.801128e-01,11:7.669920e-01):3.462832e-01,(26:7.988628e-01,12:6.866274e-01):3.380757e-01):1.310952e-01,((((43:6.077164e-01,54:7.387417e-01):2.006446e-01,44:4.780887e-01):1.054068e+00,(17:5.054580e-01,19:7.220485e-01):1.602465e-01):2.179676e-01,10:9.024947e-01):3.211416e-01):1.397803e-01):1.225819e-01,((50:3.014256e-01,(52:2.692530e-01,51:2.938842e-01):1.480050e-02):1.455056e+00,34:1.114611e+00):2.338118e-01):1.520219e-02):1.317695e-01):4.500982e-02,((((59:5.312625e-02,65:2.348657e-01):1.125312e-01,(66:6.064802e-02,63:4.709100e-02):1.005869e-01):3.652216e-01,((56:1.431746e-02,57:1.975133e-02):2.075562e-02,(58:1.034699e-03,64:3.416090e-04):2.867894e-02):3.432961e-01):2.435034e-01,62:6.297971e-01):8.325486e-01):1.151603e+00,((39:1.334562e-02,2:3.258993e-02):2.924280e-01,40:2.549489e-01):3.796852e-01):2.855554e-01,7:4.584194e-01):1.757748e-01,23:1.221399e-01):8.896541e-02,22:8.201127e-03,1:7.977249e-02);
   tree gen.1995000 = [&U] (22:9.203906e-02,((7:6.254110e-01,(((((8:6.623732e-01,6:6.548322e-01):8.315862e-01,(((((52:2.443414e-01,51:3.310854e-01):4.347848e-02,50:3.773502e-01):1.528461e+00,34:1.120140e+00):3.860869e-01,(((37:5.699866e-01,36:4.845978e-01):1.376254e-01,25:6.800096e-01):2.846014e-01,(38:1.862884e-01,((42:2.941175e-01,35:2.899299e-01):1.691393e-01,41:1.919503e-01):3.043487e-01):7.585946e-01):6.377188e-01):4.751090e-02,(((11:1.185363e+00,(24:8.040030e-01,(20:3.948522e-01,(14:2.133369e-01,15:8.182251e-02):6.638724e-02):1.373594e-01):7.380414e-01):3.247335e-01,(((12:7.946411e-01,26:8.238646e-01):2.177513e-01,(18:9.966723e-01,((13:1.807651e-01,(21:1.013822e-01,9:1.544821e-01):1.401685e-01):5.383660e-01,((60:5.272355e-01,61:4.425868e-01):4.671937e-01,16:9.238500e-01):2.909539e-01):4.106984e-01):1.097741e-01):1.437592e-01,(((17:7.820319e-01,19:8.094238e-01):4.965292e-01,(43:6.916621e-01,(44:6.903684e-01,54:1.049223e+00):8.809515e-02):9.468985e-01):2.293181e-01,10:9.170595e-01):3.756259e-01):8.899670e-02):1.416531e-01,(49:1.301633e+00,(((47:4.018012e-01,46:5.802032e-02):2.903638e-01,53:8.547293e-01):3.212497e-01,(45:3.307091e-01,48:3.158635e-01):3.646573e-01):3.327753e-01):8.615760e-01):1.054190e-01):1.609183e-01):1.141464e-01,(((33:2.974942e-02,(30:3.964908e-02,(29:7.686566e-02,(31:1.562745e-01,((28:1.466004e-03,32:7.438409e-03):3.398979e-02,27:2.243123e-01):1.583042e-02):4.348292e-02):7.338192e-03):3.741760e-02):1.185920e+00,((68:1.771665e-01,69:1.769854e-01):7.240531e-02,(67:1.646502e-01,70:3.436050e-01):2.396947e-01):5.309760e-01):1.279953e+00,((55:8.093818e-01,(4:4.104272e-02,5:7.077014e-02):6.034658e-01):5.552727e-01,3:7.356203e-01):2.126733e-01):2.282757e-01):3.984814e-01,((((57:3.262602e-02,56:1.500137e-02):2.168155e-02,(64:1.732409e-03,58:3.808448e-03):2.317077e-02):4.276974e-01,((65:1.606011e-01,59:6.022272e-02):1.065821e-01,(63:1.203445e-01,66:4.189444e-02):1.508328e-01):2.888410e-01):4.001315e-01,62:5.825945e-01):1.201663e+00):7.119308e-01,((2:5.987321e-02,39:2.028020e-02):5.113999e-01,40:2.658995e-01):1.552907e-01):3.909402e-01):3.706564e-01,23:9.746606e-02):6.962251e-02,1:6.845533e-02);
   tree gen.1995500 = [&U] (22:1.091516e-01,((7:4.441527e-01,(((((8:6.269996e-01,6:5.778515e-01):7.420275e-01,((((37:5.307376e-01,36:3.411265e-01):1.901099e-01,25:3.965967e-01):4.640351e-01,(38:1.690173e-01,((42:2.668495e-01,35:2.630501e-01):1.534582e-01,41:2.179867e-01):3.016132e-01):6.882642e-01):5.785950e-01,((((51:3.003901e-01,52:2.167273e-01):2.145341e-03,50:3.540114e-01):1.386756e+00,34:1.016290e+00):3.635704e-01,(((11:1.075467e+00,(24:9.347441e-01,(20:3.036147e-01,(14:1.935581e-01,15:8.128676e-02):1.481751e-01):1.787027e-01):6.696166e-01):2.946270e-01,((18:1.075119e+00,((12:7.209688e-01,26:1.009020e+00):1.975633e-01,((13:1.847197e-01,(21:5.493206e-02,9:1.401599e-01):1.206371e-01):4.884533e-01,((60:4.783548e-01,61:4.015539e-01):3.014429e-01,16:8.381986e-01):3.618532e-01):3.752754e-01):2.243639e-01):1.382070e-01,((17:7.384662e-01,19:7.343810e-01):6.972915e-01,(10:8.320377e-01,(43:6.275372e-01,(44:6.263634e-01,54:9.519482e-01):1.255870e-01):8.591103e-01):1.263596e-01):3.899111e-01):9.132502e-02):1.285202e-01,(49:1.180957e+00,(((47:3.645496e-01,46:6.830086e-02):2.624300e-01,53:7.754862e-01):2.348753e-01,(45:3.000486e-01,48:2.865794e-01):3.308495e-01):1.439052e-01):7.816981e-01):1.364007e-01):1.391626e-01):1.127764e-01):1.471314e-01,(((((29:7.142413e-02,(31:4.376869e-02,((28:1.330088e-03,32:8.274728e-03):3.083855e-02,27:2.035160e-01):2.730852e-04):2.155125e-02):3.951570e-02,30:3.597316e-02):2.860903e-02,33:3.731421e-02):1.056566e+00,((68:2.224144e-01,69:1.605768e-01):5.840263e-02,(67:1.493853e-01,70:3.117489e-01):2.412209e-01):4.459975e-01):3.698670e-01,((55:7.343430e-01,(4:3.723759e-02,5:4.877341e-02):5.227979e-01):4.638485e-01,3:6.674200e-01):1.765570e-01):2.071119e-01):1.845745e-01,((((57:2.692963e-02,56:5.090131e-03):1.861362e-02,(64:1.135219e-03,58:3.455361e-03):2.102258e-02):3.596096e-01,((65:2.833650e-01,59:5.463939e-02):7.299007e-02,(63:3.788884e-02,66:3.801035e-02):1.368489e-01):4.941742e-01):1.920046e-01,62:5.285814e-01):6.731538e-01):7.647268e-01,((2:5.432229e-02,39:2.820178e-02):4.639874e-01,40:1.356036e-01):2.712766e-01):5.387296e-01):1.340133e-01,23:8.842985e-02):1.015403e-01,1:2.045419e-02);
   tree gen.1996000 = [&U] ((((((39:7.223748e-02,2:2.491346e-03):3.330181e-01,40:3.573500e-01):2.887453e-01,((62:6.661964e-01,(((58:1.998157e-02,64:4.883489e-03):1.132993e-02,(56:1.875829e-02,57:2.707482e-02):3.560536e-02):3.102758e-01,((65:2.157734e-01,59:4.797170e-02):5.963295e-02,(63:5.383473e-02,66:2.125458e-02):1.223333e-01):5.616494e-01):3.303751e-01):1.056839e+00,(((((8:8.579483e-01,6:4.667266e-01):8.967658e-01,((((41:1.986020e-01,(42:3.115718e-01,35:2.505306e-01):9.934868e-02):2.987209e-01,38:1.058720e-01):1.019165e+00,((37:5.967565e-01,36:5.154189e-01):1.384761e-01,25:7.419619e-01):2.927601e-01):2.195777e-01,(((45:4.558038e-01,48:1.581886e-01):5.041844e-01,((47:2.770213e-01,46:1.035902e-01):3.980619e-01,53:8.262511e-01):3.938341e-01):2.588412e-01,49:9.148746e-01):6.575182e-01):4.759066e-02):1.546179e-01,(((24:8.200810e-01,((14:1.951431e-01,15:1.246893e-01):9.380877e-02,20:3.060364e-01):3.929038e-01):9.234986e-01,11:9.403061e-01):1.762238e-01,((((16:8.512280e-01,(61:4.111150e-01,60:4.762300e-01):5.017930e-01):3.956553e-01,((21:1.407695e-01,9:1.456871e-01):1.937565e-01,13:1.028172e-01):5.286982e-01):4.776851e-01,(18:1.129395e+00,((((54:7.850529e-01,43:6.975429e-01):9.217548e-02,44:4.663540e-01):8.195893e-01,10:7.873462e-01):3.514855e-01,(19:5.894960e-01,17:6.202055e-01):3.307908e-01):1.761409e-01):3.953673e-01):9.447208e-02,(26:5.933639e-01,12:7.061218e-01):2.733133e-01):1.553699e-01):2.934758e-01):3.351933e-01,(34:6.948890e-01,((52:1.674031e-01,51:3.240573e-01):5.169490e-03,50:5.897871e-01):1.628825e+00):1.578345e-01):2.034618e-01,((((4:7.915927e-03,5:7.925818e-02):5.583844e-01,55:1.479184e+00):3.678373e-01,3:7.060112e-01):4.072177e-01,((((33:7.554197e-02,30:5.004399e-02):3.849196e-02,(31:1.115458e-01,(27:1.882728e-01,(28:1.409614e-03,32:1.017303e-03):3.960174e-02):1.501308e-02):3.084165e-02):3.631069e-02,29:2.823778e-02):9.373193e-01,(((70:2.948349e-01,67:1.312962e-01):2.057155e-01,69:5.093303e-01):9.565473e-02,68:3.730239e-01):7.644400e-01):7.811473e-01):4.184674e-01):1.134014e-01):7.165464e-01):4.920543e-01,7:4.790511e-01):3.183310e-01,23:3.153272e-02):1.333781e-01,22:4.595742e-02,1:1.358759e-01);
   tree gen.1996500 = [&U] ((((((((((29:8.471031e-02,(30:6.049175e-02,33:5.278786e-02):1.451858e-02):5.803597e-03,(((28:2.256739e-04,32:1.745502e-02):6.873440e-02,27:1.965796e-01):2.521291e-02,31:4.520137e-02):2.162685e-02):6.210934e-01,((69:1.327532e-01,(67:1.230526e-01,70:3.158889e-01):1.381669e-01):3.257622e-02,68:1.501638e-01):8.033347e-01):7.760367e-01,(3:4.459405e-01,((5:2.877812e-02,4:6.764031e-02):5.920807e-01,55:8.865405e-01):3.628116e-01):1.592728e-01):3.084945e-01,((((((20:3.154058e-01,(15:1.542075e-01,14:1.228735e-01):4.791001e-02):3.128915e-01,24:4.489286e-01):6.275478e-01,11:8.007562e-01):1.540583e-01,((10:9.621663e-01,((17:4.990643e-01,19:9.299233e-01):2.023793e-01,((54:6.438495e-01,43:6.005411e-01):2.046105e-01,44:6.008552e-01):9.020764e-01):3.712681e-02):5.516960e-01,((18:9.829601e-01,((16:7.778893e-01,(60:5.860752e-01,61:2.811489e-01):5.329376e-01):3.252150e-01,((13:2.782170e-01,9:1.904643e-01):3.005066e-02,21:1.327705e-01):4.310862e-01):4.191450e-01):8.538606e-02,(26:7.759691e-01,12:8.841131e-01):2.165843e-01):1.443190e-01):6.948626e-02):1.538495e-01,((50:3.289975e-01,(51:3.109762e-01,52:3.045003e-01):1.253829e-02):1.497301e+00,34:1.188307e+00):2.706274e-01):7.212287e-02,((((38:1.060733e-01,(41:1.762592e-01,(35:2.711407e-01,42:3.446003e-01):6.285297e-02):2.514251e-01):4.945123e-01,(25:4.609828e-01,(36:5.143909e-01,37:3.872024e-01):2.765238e-01):2.828055e-01):2.962498e-01,(((48:2.406926e-01,45:1.741829e-01):3.708397e-01,((47:1.617446e-01,46:2.029943e-01):3.945137e-01,53:7.661189e-01):2.188891e-01):2.420144e-01,49:9.953283e-01):8.615966e-01):7.247005e-02,(6:4.992933e-01,8:6.229126e-01):9.501435e-01):1.773258e-01):1.071288e-01):3.214441e-01,((((59:2.449574e-02,65:1.524489e-01):1.518960e-01,(66:3.576347e-02,63:6.842131e-02):6.597165e-02):4.375178e-01,((56:2.144544e-02,(58:3.040212e-03,64:3.820765e-03):1.280789e-02):1.605523e-02,57:2.966355e-02):3.587709e-01):2.628993e-01,62:6.705193e-01):9.500067e-01):1.227745e+00,((39:3.309220e-02,2:2.027863e-02):2.380556e-01,40:1.896640e-01):3.811332e-01):1.203882e-01,7:5.204908e-01):2.646046e-01,23:5.612911e-02):1.504114e-01,22:1.863282e-02,1:9.167992e-02);
   tree gen.1997000 = [&U] (22:4.223733e-02,((7:5.046678e-01,(((((((50:3.446208e-01,(52:1.963218e-01,51:3.561056e-01):6.096457e-02):1.675763e+00,34:5.810805e-01):3.899158e-01,(49:1.051128e+00,(((47:3.534888e-01,46:2.289954e-01):4.179950e-01,53:8.971368e-01):1.481118e-01,(45:1.151687e-01,48:4.477134e-01):3.759272e-01):2.149324e-01):8.311394e-01):1.056996e-01,((11:9.793748e-01,(24:1.062102e+00,(20:3.449818e-01,(14:1.699386e-01,15:2.057089e-01):1.457096e-01):1.661239e-01):7.857026e-01):2.581843e-01,((18:1.221602e+00,((17:4.738197e-01,19:8.344393e-01):5.134826e-01,(10:9.454016e-01,(44:6.904494e-01,(54:1.454275e+00,43:6.601314e-01):1.009617e-02):6.959016e-01):1.405051e-01):7.797654e-01):1.570375e-01,((12:9.023344e-01,26:8.163722e-01):1.206075e-01,((13:2.098875e-01,(21:6.241648e-02,9:2.310681e-01):1.495457e-01):6.260254e-01,((60:5.435299e-01,61:2.714881e-01):5.092693e-01,16:5.495740e-01):4.763409e-01):5.556044e-01):1.085485e-01):9.055761e-02):1.919887e-01):2.159807e-01,((((37:6.030498e-01,(25:8.510379e-01,36:3.951932e-01):2.211690e-01):3.077591e-01,(38:1.920457e-01,((42:3.032073e-01,35:1.954954e-01):1.743666e-01,41:1.212532e-01):1.376673e-01):9.057623e-01):6.574277e-01,(((30:4.087445e-02,((29:4.401878e-02,(31:1.266764e-01,(27:2.140705e-01,(28:6.613726e-03,32:1.616420e-03):6.958297e-02):1.380517e-02):1.099289e-02):2.357472e-02,33:5.515616e-02):7.080097e-04):8.235451e-01,((69:2.631265e-01,(67:1.808084e-01,70:2.822202e-01):1.252631e-01):4.079730e-02,68:1.040722e-01):6.832703e-01):4.717467e-01,((55:8.330651e-01,(4:5.885903e-02,5:5.776139e-02):6.212739e-01):3.796081e-01,3:7.583550e-01):2.230718e-01):2.778444e-01):6.253742e-02,(8:7.638514e-01,6:3.251702e-01):1.328181e+00):9.667820e-02):3.039970e-01,((((57:2.941200e-02,56:1.869686e-02):7.602399e-03,(64:1.680400e-02,58:3.926149e-03):1.508288e-02):4.169785e-01,((65:3.219730e-01,59:6.208393e-02):2.527045e-02,(63:8.642634e-02,66:1.784488e-02):1.400800e-01):4.227261e-01):2.863232e-01,62:5.665740e-01):8.292589e-01):8.689197e-01,((2:4.296302e-02,39:1.913855e-02):2.461575e-01,40:2.177327e-01):3.815577e-01):4.440715e-01):1.739402e-01,23:1.055181e-01):7.880848e-02,1:6.939985e-02);
   tree gen.1997500 = [&U] ((23:6.534496e-02,(((40:1.522184e-01,(2:3.879015e-02,39:2.631548e-02):4.138076e-01):3.693308e-01,((((3:6.907932e-01,(55:1.112178e+00,(5:8.224834e-02,4:3.477732e-02):8.000300e-01):2.610168e-01):1.057043e-01,(((69:6.146740e-01,68:2.434210e-02):1.504183e-01,(67:9.211651e-02,70:2.601660e-01):2.805511e-02):8.946217e-01,((29:8.454108e-02,(31:7.444600e-02,((32:1.274724e-02,28:1.897761e-03):6.522390e-02,27:1.982154e-01):6.277274e-02):8.946747e-03):1.302741e-02,(33:5.666901e-02,30:7.409531e-02):1.961137e-02):7.136457e-01):5.695208e-01):1.251237e-01,((((38:1.433759e-01,(41:2.086228e-01,(42:2.337805e-01,35:2.314850e-01):5.775592e-02):3.108796e-01):8.531317e-01,((37:7.168570e-01,36:5.198612e-01):9.524295e-02,25:4.112787e-01):1.894927e-01):3.826665e-01,(8:6.561064e-01,6:3.050924e-01):1.148350e+00):1.510963e-01,((((49:1.006511e+00,((48:2.586590e-01,45:1.840239e-01):3.829786e-01,((46:1.914636e-01,47:2.112376e-01):2.040745e-01,53:9.512091e-01):2.874411e-01):1.315010e-01):7.388059e-01,((((18:9.808596e-01,(12:6.992527e-01,26:9.144399e-01):2.771046e-01):3.437214e-02,(((60:4.420689e-01,61:3.118610e-01):4.171264e-01,16:7.348164e-01):3.960486e-01,((9:1.938375e-01,21:6.447319e-02):8.297422e-02,13:1.483621e-01):5.843925e-01):2.076730e-01):1.943822e-01,(((44:5.085467e-01,54:9.515929e-01):1.778075e-01,43:5.890331e-01):6.486372e-01,(10:9.173247e-01,(19:6.838007e-01,17:5.541314e-01):3.494013e-01):2.077322e-01):1.631094e-01):1.587639e-01,(11:9.613354e-01,(24:8.983091e-01,(20:3.060831e-01,(14:1.774107e-01,15:1.351702e-01):1.002538e-01):1.660407e-01):6.940644e-01):1.345702e-01):9.482030e-02):8.574094e-02,((51:5.987400e-01,52:2.026709e-01):4.803578e-02,50:2.913362e-01):1.441961e+00):4.226909e-02,34:9.883394e-01):1.236615e-01):2.124229e-01):2.364910e-01,(62:4.666665e-01,(((66:1.257229e-02,63:3.641522e-02):7.838406e-02,(65:3.021414e-01,59:4.776076e-02):6.412041e-02):2.694577e-01,((58:1.120559e-03,64:2.346047e-03):2.405278e-02,(56:2.176811e-02,57:2.227339e-02):1.365204e-02):3.198879e-01):3.436814e-01):7.500072e-01):6.179733e-01):2.271518e-01,7:5.858417e-01):2.031902e-01):1.209565e-01,22:5.169019e-02,1:8.269791e-02);
   tree gen.1998000 = [&U] ((((((((((29:8.593142e-02,(30:3.164160e-02,33:5.589553e-02):3.267417e-02):4.061612e-03,(((28:1.609793e-02,32:1.200557e-03):3.921407e-02,27:2.134615e-01):1.145013e-02,31:4.214017e-02):6.478587e-03):6.537646e-01,((69:2.884935e-01,(67:1.268824e-01,70:4.397499e-01):2.322344e-01):6.427914e-02,68:2.068137e-01):9.862120e-01):8.821802e-01,(3:5.962404e-01,((5:1.842174e-02,4:5.922533e-02):6.358838e-01,55:1.345142e+00):3.761952e-01):6.663413e-01):2.032534e-01,((((((20:2.405164e-01,(15:1.008025e-01,14:2.510800e-01):1.277041e-01):5.129476e-01,24:4.874817e-01):6.490176e-01,11:9.097586e-01):3.967918e-01,(18:1.067375e+00,(((16:8.446928e-01,(60:6.364062e-01,61:5.006466e-01):7.479018e-01):4.943161e-01,(13:2.182770e-01,(21:1.751547e-01,9:1.985103e-01):1.123374e-01):7.963007e-01):2.989927e-01,(26:8.426078e-01,12:9.600389e-01):1.332130e-01):2.909426e-01):8.695444e-02):7.295351e-02,(10:9.810706e-01,((17:5.419229e-01,19:1.009783e+00):4.435017e-01,(44:6.461877e-01,(43:6.521144e-01,54:8.793200e-01):4.371107e-02):8.633629e-01):7.203028e-03):3.760086e-01):4.667923e-01,(34:1.160548e+00,((((48:2.613628e-01,45:1.891413e-01):3.530717e-01,((47:1.430438e-01,46:2.040595e-01):3.960370e-01,53:8.700968e-01):2.878600e-01):5.903111e-01,49:9.493367e-01):9.442589e-01,(((38:1.822638e-01,(41:1.913959e-01,(35:4.257429e-01,42:2.740987e-01):1.108655e-01):2.182471e-01):6.070091e-01,(25:5.710433e-01,(36:5.990747e-01,37:4.204545e-01):1.509539e-01):3.897077e-01):4.493502e-01,(6:4.481450e-01,8:6.666799e-01):7.864776e-01):1.110985e-01):3.579159e-01):1.367659e-01):1.446434e-01):2.777220e-01,(((51:2.461399e-01,50:3.572511e-01):3.047980e-01,52:9.322985e-02):2.214327e+00,((((59:7.812115e-02,65:1.066384e-01):6.378329e-02,(66:3.874588e-02,63:7.206878e-02):8.054854e-02):4.996844e-01,((56:2.239160e-02,57:1.187904e-02):1.590636e-02,(58:1.661129e-03,64:6.910660e-03):6.361833e-02):3.498952e-01):2.220038e-01,62:7.281021e-01):1.031591e+00):2.793592e-01):7.574169e-01,((39:2.440997e-02,2:5.669613e-02):1.947720e-01,40:3.425773e-01):5.396122e-01):5.053076e-01,7:5.651895e-01):1.754780e-01,23:6.915161e-02):1.344373e-01,22:1.160225e-01,1:3.383996e-02);
   tree gen.1998500 = [&U] ((23:5.916730e-02,(((40:1.660546e-01,(2:3.771202e-02,39:2.090381e-02):5.314553e-01):3.978983e-01,((((3:7.106133e-01,(55:6.242681e-01,(5:1.958323e-02,4:1.091812e-01):1.155039e+00):3.534265e-01):1.550218e-01,(((68:1.009922e-01,(67:1.004897e-01,70:2.838144e-01):3.466020e-01):3.423958e-02,69:3.172098e-01):1.370855e+00,((29:4.366858e-02,(33:3.239178e-02,30:4.998763e-02):4.025814e-02):1.656770e-02,((31:7.589567e-02,(32:4.446946e-03,28:2.070263e-03):6.605027e-02):1.239613e-02,27:2.145913e-01):1.891866e-02):5.971559e-01):7.553546e-01):4.694839e-01,((((38:1.564084e-01,(41:1.764816e-01,(42:3.370873e-01,35:2.806580e-01):8.343709e-02):1.880734e-01):9.141368e-01,((37:7.820175e-01,36:5.671152e-01):1.072907e-01,25:4.929118e-01):3.597667e-01):3.860131e-01,(8:1.018883e+00,6:3.328245e-01):1.009080e+00):1.685797e-01,(((50:2.658885e-01,(52:2.474660e-01,51:6.531640e-01):2.328588e-02):1.573032e+00,(((((((60:4.822519e-01,61:3.402084e-01):7.212317e-01,16:8.016094e-01):3.501937e-01,((21:6.857202e-02,9:2.114569e-01):1.596172e-01,13:9.470253e-02):6.389980e-01):2.879555e-01,18:1.060083e+00):8.903779e-02,((12:7.568318e-01,26:9.975602e-01):4.386959e-01,((19:5.821809e-01,17:6.045005e-01):5.046937e-01,(10:8.105937e-01,(44:5.710400e-01,(43:8.680595e-01,54:1.055396e+00):1.989909e-01):7.263614e-01):3.078360e-02):3.295393e-01):6.791491e-02):1.984762e-01,11:1.048718e+00):1.916767e-01,((49:1.098001e+00,((48:2.890479e-01,45:1.605868e-01):4.407202e-01,((46:2.088672e-01,47:2.304386e-01):4.779617e-01,53:8.044413e-01):3.135687e-01):1.434541e-01):8.364342e-01,(24:7.929328e-01,(20:3.380285e-01,(14:1.933041e-01,15:1.486285e-01):1.195900e-01):1.177079e-01):7.219667e-01):3.941500e-02):2.033417e-01):2.559816e-02,34:1.078177e+00):1.349020e-01):2.253676e-01):5.112682e-02,(62:5.090854e-01,(((66:1.371508e-02,63:6.142453e-02):1.488730e-01,(65:1.489975e-01,59:8.262292e-02):4.336894e-02):2.476072e-01,((58:1.037426e-02,64:7.224737e-03):1.734516e-02,(56:2.374678e-02,57:2.429799e-02):1.489297e-02):3.489649e-01):3.749212e-01):8.181810e-01):7.609107e-01):2.477994e-01,7:6.390932e-01):2.422863e-01):1.025512e-01,22:9.953331e-02,1:4.197027e-02);
   tree gen.1999000 = [&U] ((23:5.382431e-02,(((40:2.624216e-01,(2:3.430651e-02,39:1.901613e-02):4.502373e-01):3.619668e-01,((((3:6.912844e-01,(55:5.678948e-01,(5:1.781480e-02,4:1.169502e-01):1.050736e+00):3.215110e-01):1.020293e-01,(((68:9.255347e-02,69:2.336509e-01):8.469884e-02,(67:3.391795e-01,70:2.581852e-01):9.893500e-02):1.197888e+00,(33:4.489715e-02,(30:4.547360e-02,(((31:6.904206e-02,(32:3.742319e-03,28:1.533593e-02):6.135405e-02):1.233273e-02,27:1.952130e-01):1.721024e-02,29:3.972518e-02):2.619352e-02):1.498992e-02):5.368395e-01):6.871438e-01):4.270881e-01,((((38:1.709522e-01,(41:1.766326e-01,(42:3.066473e-01,35:2.553138e-01):7.590247e-02):1.710898e-01):6.954623e-01,((37:4.513909e-01,36:5.159030e-01):2.901609e-01,25:4.484004e-01):3.711097e-01):2.553619e-01,(((50:2.418780e-01,(52:2.251191e-01,51:1.924008e-01):1.401081e-02):1.430982e+00,((((((19:5.645766e-01,17:4.566114e-01):4.979459e-01,10:7.373947e-01):1.081694e-02,(44:5.194734e-01,(43:4.581047e-01,54:9.600905e-01):4.795728e-01):6.607688e-01):2.997809e-01,((((60:4.387031e-01,61:3.094865e-01):6.728324e-01,16:9.817697e-01):2.366662e-01,((21:6.237976e-02,9:1.923617e-01):1.452033e-01,13:8.615061e-02):5.812945e-01):3.303046e-01,((12:6.727811e-01,26:9.074775e-01):1.698492e-01,18:9.643539e-01):8.043183e-02):2.890756e-01):1.057074e-01,11:9.540159e-01):2.499985e-01,(((48:2.629460e-01,45:2.024147e-01):3.618631e-01,(49:9.988478e-01,((46:1.900059e-01,47:2.096293e-01):2.882428e-01,53:7.317978e-01):2.852525e-01):1.304998e-01):7.596191e-01,(24:7.529052e-01,(20:3.019248e-01,(14:1.758481e-01,15:1.352069e-01):1.045820e-01):1.163372e-01):6.567709e-01):3.078347e-02):1.849793e-01):1.220905e-02,34:1.220874e+00):1.227200e-01):1.475923e-01,(8:9.088182e-01,6:3.390537e-01):9.603577e-01):2.050162e-01):1.018865e-01,(62:4.631134e-01,(((66:8.357553e-02,63:5.587771e-02):1.419163e-01,(65:1.355426e-01,59:6.828510e-02):4.411616e-02):2.252475e-01,((58:5.621898e-03,64:1.220142e-03):1.916854e-02,(56:5.380224e-03,57:4.400967e-02):1.659098e-02):3.174523e-01):3.410647e-01):6.057199e-01):6.751003e-01):2.323079e-01,7:5.813812e-01):1.444896e-01):9.329051e-02,22:3.364643e-02,1:9.899951e-02);
   tree gen.1999500 = [&U] (((7:6.980720e-01,(((39:1.957822e-02,2:7.160002e-02):2.540561e-01,40:3.168343e-01):3.258055e-01,(((((57:3.528669e-02,56:2.271961e-02):3.211793e-02,(64:2.457586e-03,58:1.619918e-03):1.596083e-02):3.973882e-01,((59:1.008971e-01,65:1.995286e-01):7.489929e-02,(66:3.297868e-02,63:1.240784e-01):1.581910e-01):4.642799e-01):1.620134e-01,62:4.867589e-01):6.380008e-01,((((((34:1.297177e+00,(50:2.856868e-01,(52:2.729229e-01,51:2.777380e-01):2.486602e-02):1.378740e+00):1.188589e-01,(((46:5.028625e-02,47:4.442461e-01):3.387174e-01,53:1.201241e+00):1.024988e-01,((48:3.791320e-01,45:2.141245e-01):4.616800e-01,49:1.228643e+00):1.417760e-02):1.641041e+00):1.053080e-01,((10:6.641289e-01,((19:5.881490e-01,17:5.318910e-01):3.552712e-01,((54:8.656760e-01,44:7.294207e-01):1.109523e-01,43:7.554811e-01):7.707216e-01):1.983075e-01):6.885049e-01,((18:1.337760e+00,(((13:1.540652e-01,(9:2.645246e-01,21:1.107272e-01):8.319719e-02):5.003551e-01,((61:4.538253e-01,60:4.965479e-01):5.388890e-01,16:1.125060e+00):6.115372e-01):8.778698e-01,(12:1.142212e+00,26:8.116346e-01):1.909062e-01):1.481986e-02):2.356441e-02,((((14:1.675113e-01,15:1.562570e-01):1.209367e-01,20:2.568510e-01):2.247356e-01,24:7.789931e-01):7.348757e-01,11:9.620851e-01):1.192557e-01):1.187560e-01):1.893890e-01):1.692357e-01,((25:6.164529e-01,(37:7.841015e-01,36:3.775212e-01):2.190059e-01):2.138013e-01,(38:4.127952e-02,(41:2.848706e-01,(42:3.192195e-01,35:4.480262e-01):5.231309e-02):2.820207e-01):8.796586e-01):6.882409e-01):4.350249e-02,(8:7.795270e-01,6:6.308580e-01):9.108741e-01):3.587315e-01,((((33:6.618283e-02,(((27:2.098389e-01,31:7.855974e-02):8.535140e-03,(28:1.516768e-03,32:4.256223e-02):7.806745e-02):5.108030e-02,29:7.390157e-02):6.110627e-02):4.456574e-02,30:7.623644e-03):7.390397e-01,((69:3.198446e-01,68:1.295983e-01):8.622708e-02,(67:1.405880e-01,70:2.410320e-01):1.151667e-01):5.964059e-01):7.495542e-01,((55:1.051919e+00,(4:8.512865e-02,5:4.206020e-02):7.894240e-01):5.000813e-01,3:8.342709e-01):1.003562e-01):2.418972e-01):5.819429e-01):7.823005e-01):4.519144e-01):8.442438e-02,23:6.849523e-02):2.170849e-01,22:5.890783e-02,1:8.137634e-02);
   tree gen.2000000 = [&U] (22:6.289468e-02,((7:6.462900e-01,(((((3:7.788544e-01,(55:1.145596e+00,(4:2.985984e-02,5:1.025719e-01):7.913740e-01):2.650374e-01):3.865042e-01,(((33:4.478785e-02,((31:6.449972e-02,((28:4.026026e-03,32:9.477346e-03):9.143269e-02,27:3.078995e-01):1.338071e-02):3.224827e-02,29:4.901217e-02):1.622111e-02):4.960576e-02,30:1.487942e-02):8.333828e-01,((68:1.730090e-01,(70:2.133273e-01,67:2.248854e-01):1.795705e-01):3.218863e-02,69:5.591730e-01):7.558578e-01):9.944370e-01):2.956797e-01,(((34:8.727772e-01,(50:3.678066e-01,(52:1.596753e-01,51:4.773825e-01):9.794464e-02):1.622591e+00):2.944408e-01,((((12:8.808489e-01,26:7.438849e-01):1.474689e-01,((21:1.422122e-01,(9:2.461539e-01,13:1.788049e-01):2.095693e-02):4.267295e-01,(16:6.881978e-01,(60:4.880163e-01,61:5.674672e-01):6.780086e-01):9.158412e-01):6.102145e-01):5.126379e-02,(18:1.112161e+00,(((43:8.291078e-01,(44:6.604035e-01,54:6.446159e-01):5.061749e-02):6.525587e-01,10:1.122982e+00):7.628985e-02,(19:5.303824e-01,17:7.607669e-01):3.505472e-01):3.545928e-01):1.152397e-01):1.074466e-01,(((20:1.988142e-01,(15:8.891474e-02,14:1.306574e-01):1.568274e-01):1.061087e-01,24:7.944346e-01):6.154734e-01,11:9.552209e-01):1.912305e-01):2.407406e-01):1.836807e-02,((49:1.150542e+00,((45:2.248095e-01,48:3.539964e-01):3.057618e-01,(53:7.204788e-01,(46:1.601940e-01,47:1.834233e-01):3.631532e-01):2.531167e-01):2.447606e-01):6.297075e-01,(((25:5.793021e-01,(36:4.265561e-01,37:6.130031e-01):2.127900e-01):2.584840e-01,(((35:1.642955e-01,42:3.943365e-01):1.768610e-01,41:1.436966e-01):2.856696e-01,38:2.809342e-02):6.503145e-01):6.846835e-01,(8:6.804580e-01,6:5.631214e-01):8.635495e-01):6.644460e-02):8.964305e-02):2.501238e-01):3.211431e-01,((((57:4.309218e-02,56:1.212644e-02):4.243229e-02,(64:2.205474e-03,58:1.248180e-02):4.394082e-03):4.428619e-01,((63:8.851471e-02,66:3.478596e-02):1.236757e-01,(59:5.486804e-02,65:2.143078e-01):7.100115e-02):3.271776e-01):2.539278e-01,62:6.399374e-01):9.560481e-01):5.149931e-01,((39:2.520323e-02,2:3.846803e-02):2.860733e-01,40:1.755138e-01):4.550484e-01):2.157229e-01):2.131344e-01,23:9.989060e-02):1.909237e-01,1:4.922548e-02);
   tree gen.2000500 = [&U] ((23:1.422220e-01,(((40:2.958504e-01,(2:4.143256e-02,39:5.538798e-02):1.930127e-01):4.080763e-01,(((((3:6.245979e-01,(55:1.029142e+00,(5:3.093154e-02,4:1.030294e-01):9.496297e-01):3.024743e-01):1.988054e-01,((69:2.355706e-01,(68:2.711874e-01,(67:1.788816e-01,70:3.229919e-01):2.232115e-01):4.875630e-02):7.676929e-01,(((31:7.783704e-02,27:2.671150e-01):1.264924e-02,(32:1.897512e-02,28:8.169992e-03):8.084854e-02):2.658574e-02,(29:6.683595e-02,(33:7.934892e-02,30:2.832386e-02):7.407450e-03):1.362213e-02):6.044243e-01):7.746762e-01):3.145694e-01,(((((38:1.079943e-01,(41:2.481424e-01,(42:3.212467e-01,35:2.878371e-01):8.543290e-02):1.742565e-01):9.552102e-01,((37:5.088917e-01,36:4.471990e-01):3.374728e-01,25:5.423996e-01):3.677875e-01):4.313701e-01,34:1.509241e+00):3.341214e-02,((50:3.039294e-01,51:2.235790e-01):1.716695e-02,52:2.537961e-01):1.650299e+00):2.820053e-03,((((48:2.964416e-01,45:2.281994e-01):4.079593e-01,((46:2.801474e-01,47:2.782242e-01):4.827164e-01,53:8.726518e-01):1.207795e-01):9.323406e-02,49:1.126087e+00):7.938784e-01,((11:1.043483e+00,(24:8.488147e-01,(20:3.220647e-01,(14:1.586339e-01,15:1.144918e-01):9.200473e-02):1.434079e-01):7.404342e-01):2.856597e-01,((((60:4.945876e-01,61:4.834337e-01):4.297810e-01,16:1.012235e+00):5.222074e-01,((21:1.207813e-01,9:1.949000e-01):1.576256e-01,13:1.699198e-01):4.677472e-01):5.176013e-01,((12:7.792140e-01,26:8.366084e-01):3.279186e-01,(18:1.154694e+00,((44:4.531046e-01,(43:5.164608e-01,54:5.642137e-01):4.912453e-01):7.721930e-01,((19:6.034728e-01,17:6.819257e-01):3.498871e-01,10:8.313283e-01):8.507639e-02):3.010346e-01):2.120139e-01):2.959568e-02):1.256433e-01):1.866349e-01):1.422487e-01):1.931389e-01):3.463505e-02,(8:1.125267e+00,6:3.822443e-01):1.052901e+00):5.580025e-02,(62:6.546253e-01,(((66:8.618047e-02,63:3.665356e-02):1.599944e-01,(65:1.802305e-01,59:1.021423e-01):6.602272e-02):3.093077e-01,((58:9.371921e-03,64:2.078014e-04):2.398625e-02,(56:5.374433e-03,57:3.974034e-02):1.676390e-02):4.612625e-01):2.673571e-01):8.540753e-01):7.268128e-01):3.433807e-01,7:6.554409e-01):2.002028e-01):1.051744e-01,22:2.431411e-02,1:4.756377e-02);
   tree gen.2001000 = [&U] (22:3.883082e-02,((7:6.375691e-01,(((((3:7.279171e-01,(55:1.233890e+00,(4:1.006335e-02,5:1.104774e-01):8.523672e-01):3.179995e-01):2.908662e-01,(((33:4.739042e-02,((31:4.919867e-02,((28:1.020554e-02,32:1.732224e-03):9.847965e-02,27:3.316301e-01):1.441199e-02):9.399197e-02,29:3.421692e-02):5.068612e-02):3.411649e-02,30:1.602622e-02):8.976138e-01,((70:2.297690e-01,67:3.452700e-01):1.065597e-01,(68:1.793224e-01,69:5.105076e-01):3.436913e-02):7.890905e-01):8.983634e-01):3.268770e-01,((((34:1.187180e+00,(52:1.719819e-01,(50:3.961544e-01,51:1.880105e-01):6.390451e-02):1.687300e+00):2.429662e-01,((((12:9.487383e-01,26:6.306342e-01):4.187590e-01,(18:1.147244e+00,((13:2.160899e-01,(9:1.622576e-01,21:9.260276e-02):7.016170e-02):4.677980e-01,(16:7.412390e-01,(60:4.242302e-01,61:6.112034e-01):7.302645e-01):3.585925e-01):5.285614e-01):1.556866e-01):1.258826e-01,(((54:6.942981e-01,(44:7.113025e-01,43:8.930093e-01):1.474911e-01):7.807259e-01,10:1.189932e+00):2.426954e-01,(19:6.213334e-01,17:7.948364e-01):2.109148e-01):3.100808e-01):1.176658e-01,(((20:3.105759e-01,(15:1.897147e-01,14:2.297857e-01):6.654174e-02):9.551486e-02,24:6.888206e-01):5.490928e-01,11:1.065870e+00):2.300836e-01):1.205962e-01):2.227890e-01,(49:1.239218e+00,((45:2.048707e-01,48:4.382134e-01):4.357787e-01,(53:7.760080e-01,(46:2.564256e-01,47:1.975602e-01):3.124429e-01):3.773900e-01):3.527109e-01):6.312327e-01):4.397612e-01,(((25:6.239504e-01,(36:6.332939e-01,37:7.198690e-01):1.283095e-01):2.839903e-01,(((35:1.633927e-01,42:4.247291e-01):1.227531e-01,41:1.547717e-01):3.961990e-01,38:9.555061e-02):6.616133e-01):6.810089e-01,(8:7.461446e-01,6:5.179634e-01):9.468476e-01):3.427408e-02):7.341028e-02):3.386342e-01,((((57:5.439795e-02,56:1.006760e-02):4.664862e-02,(64:2.219239e-03,58:4.816845e-03):3.225345e-02):4.769944e-01,((63:1.046721e-01,66:3.746701e-02):9.628114e-02,(59:1.020941e-01,65:2.308251e-01):4.743569e-02):3.274907e-01):2.734987e-01,62:6.892591e-01):9.965464e-01):7.452380e-01,((39:2.714571e-02,2:4.143286e-02):4.084669e-01,40:1.890411e-01):4.470883e-01):2.357370e-01):2.067780e-01,23:1.232739e-01):9.177249e-02,1:9.377652e-02);
   tree gen.2001500 = [&U] ((((((39:7.132732e-02,2:2.254325e-02):4.219803e-01,40:2.903864e-01):3.682880e-01,((62:7.622038e-01,(((58:1.272592e-02,64:1.197002e-02):1.131158e-02,(56:1.738949e-02,57:3.527223e-02):1.940892e-02):4.027594e-01,((65:2.423117e-01,59:2.554852e-02):1.243218e-01,(63:8.984907e-02,66:5.756446e-02):9.006765e-02):3.939305e-01):1.816137e-01):8.031264e-01,(((((4:1.332419e-01,5:5.280874e-02):7.687694e-01,55:1.006441e+00):2.041327e-01,((30:7.988190e-02,(33:3.875642e-02,(29:2.683299e-02,(((28:9.904203e-03,32:3.679117e-03):4.744435e-02,27:2.171017e-01):3.416470e-02,31:6.789760e-02):8.715664e-02):2.633742e-02):2.835843e-02):9.584893e-01,((68:1.749014e-01,69:4.344154e-01):1.792568e-01,(67:1.257990e-01,70:2.908182e-01):1.547338e-01):6.921164e-01):8.646909e-01):2.190725e-01,3:3.928437e-01):3.278470e-01,((8:8.508391e-01,6:3.973318e-01):1.084591e+00,(((((26:8.069262e-01,12:8.221823e-01):3.290056e-01,(((10:8.070973e-01,(44:7.979227e-01,(54:1.067816e+00,43:8.140354e-01):1.247691e-01):6.575348e-01):2.617101e-01,(19:8.926601e-01,17:5.672357e-01):4.725135e-01):4.584850e-01,(((16:4.964722e-01,(61:4.205009e-01,60:4.895596e-01):7.753135e-01):6.231165e-01,(13:2.417972e-01,(21:1.238305e-01,9:1.419412e-01):1.644110e-01):5.207477e-01):4.298818e-01,18:9.204159e-01):5.809628e-02):7.441223e-02):1.786576e-01,(11:9.981661e-01,(24:1.017120e+00,(20:3.965817e-01,(14:1.919112e-01,15:2.163490e-01):6.843231e-02):1.007744e-01):8.024103e-01):8.248377e-02):1.388237e-01,((((53:9.231069e-01,(47:2.394504e-01,46:1.817843e-01):4.527034e-01):3.161154e-01,(45:1.911924e-01,48:2.570347e-01):3.416501e-01):5.296235e-01,49:1.094988e+00):7.269673e-01,(34:1.154401e+00,(50:2.835652e-01,(52:1.371690e-01,51:2.751401e-01):1.031450e-01):1.681492e+00):1.315843e-01):3.080905e-01):1.724751e-01,(((41:1.839239e-01,(42:2.088485e-01,35:3.432760e-01):1.192936e-01):2.320969e-01,38:6.105737e-02):6.293138e-01,((37:6.328707e-01,36:4.691886e-01):9.779314e-02,25:5.786356e-01):4.664898e-01):4.756563e-01):1.416193e-01):3.435913e-01):3.891981e-02):1.052204e+00):2.429935e-01,7:5.934138e-01):2.848207e-01,23:1.891886e-01):9.762320e-02,22:1.618613e-02,1:4.693573e-02);
   tree gen.2002000 = [&U] ((23:3.489116e-02,(7:6.649740e-01,((((((64:4.895121e-03,58:1.789593e-02):6.818685e-04,(57:1.444791e-02,56:2.067018e-02):2.747473e-02):3.200667e-01,((63:7.328538e-02,66:5.545007e-02):4.136290e-02,(65:2.245323e-01,59:4.692073e-02):1.280715e-01):6.660866e-01):4.182802e-01,62:4.761490e-01):6.390328e-01,((((34:1.328260e+00,((51:3.505700e-01,50:3.737823e-01):5.325404e-02,52:2.064574e-01):1.440627e+00):2.262833e-02,(((11:1.121745e+00,((((16:1.008005e+00,(61:4.965237e-01,60:4.836773e-01):3.919689e-01):6.058459e-01,(13:1.529275e-01,(9:2.172036e-01,21:7.523043e-02):1.587719e-01):5.366230e-01):5.724418e-01,(18:1.201965e+00,(((54:1.302573e+00,(43:7.729572e-01,44:7.726739e-01):1.642147e-01):5.034313e-01,10:9.353005e-01):2.607932e-01,(19:7.416784e-01,17:4.391559e-01):4.585737e-01):3.433996e-01):4.724260e-03):1.229574e-01,(12:1.104584e+00,26:1.120186e+00):2.228532e-01):5.668834e-02):1.212969e-01,(((48:4.737086e-01,45:1.708171e-01):5.157884e-01,(53:8.354486e-01,(46:1.466707e-01,47:2.122389e-01):3.070066e-01):2.511015e-01):1.005902e-01,49:1.662275e+00):8.571715e-01):3.287242e-02,(20:1.847042e-01,((14:1.987938e-01,15:1.837560e-01):8.234639e-02,24:6.801403e-01):1.669761e-01):8.751604e-01):1.768658e-01):1.713045e-01,(((37:6.452425e-01,36:6.083895e-01):2.450618e-01,25:5.346013e-01):2.710183e-01,(38:2.146111e-01,(41:2.960752e-01,(35:2.209183e-01,42:3.259295e-01):8.651192e-02):2.262620e-01):5.730200e-01):3.816138e-01):1.278677e-01,(((3:6.788940e-01,(55:1.086295e+00,(4:3.316143e-02,5:3.808807e-02):5.843689e-01):4.562266e-01):3.678742e-01,((((67:2.491733e-01,70:1.681909e-01):2.055812e-01,69:7.456721e-01):3.219823e-01,68:2.408796e-01):7.872856e-01,((29:6.112256e-02,(31:8.167150e-02,((28:1.440691e-02,32:1.219737e-02):1.497764e-01,27:2.826467e-01):1.483315e-02):3.853697e-02):3.621880e-02,(33:1.007625e-01,30:4.056713e-02):5.296028e-03):8.868101e-01):9.828978e-01):1.886763e-01,(6:7.002882e-01,8:8.716509e-01):1.182034e+00):3.018269e-01):4.056119e-01):6.873733e-01,(40:3.604663e-01,(39:2.798965e-02,2:4.441382e-02):4.585778e-01):2.613855e-01):4.631108e-01):1.957358e-01):7.459155e-02,22:4.779316e-02,1:7.105146e-02);
   tree gen.2002500 = [&U] ((((((((27:1.553577e-01,(((29:7.159193e-02,(30:5.876852e-02,33:5.218761e-02):3.610788e-02):5.617018e-02,31:1.004274e-01):2.248116e-02,(28:2.405871e-03,32:1.796162e-05):7.124457e-02):1.913174e-01):7.788226e-01,(69:1.543231e-01,(68:2.088380e-01,(67:1.689655e-01,70:2.138873e-01):1.611264e-01):2.022337e-01):9.234763e-01):8.627523e-01,(3:5.368433e-01,((5:3.304893e-02,4:5.194744e-02):3.421857e-01,55:8.650733e-01):5.337046e-01):1.591880e-01):4.884401e-01,(((((59:5.589352e-02,65:2.870589e-01):8.499500e-02,(66:5.059997e-02,63:7.084295e-02):5.334794e-02):4.343944e-01,((64:5.561409e-04,58:5.372252e-03):2.766702e-02,(57:1.153786e-02,56:1.355668e-02):3.075260e-02):4.788658e-01):1.478142e-01,62:7.151822e-01):1.541212e+00,(((((51:4.311812e-01,52:1.620533e-01):6.789192e-02,50:3.994060e-01):2.027868e+00,((((((15:7.711029e-02,14:1.359734e-01):6.618823e-02,20:5.237254e-01):2.483928e-01,24:4.644754e-01):6.445421e-01,11:1.000693e+00):3.178404e-01,((((16:8.244884e-01,(60:6.275704e-01,61:4.819058e-01):6.367469e-01):5.357288e-01,(13:1.229785e-01,(21:5.535711e-02,9:2.620147e-01):1.096516e-01):4.586560e-01):3.720472e-01,((10:1.231482e+00,((43:8.671925e-01,54:8.816298e-01):2.147542e-01,44:9.390009e-01):9.780943e-01):1.444590e-01,(17:6.720327e-01,19:6.320416e-01):4.588338e-01):3.086354e-01):1.248615e-01,18:1.468618e+00):2.065841e-01):7.913581e-02,(26:6.128160e-01,12:8.922919e-01):2.931888e-01):2.693055e-01):1.404792e-02,34:1.006141e+00):2.199791e-01,(((49:1.083227e+00,((48:2.942336e-01,45:1.457068e-01):3.373729e-01,((47:2.118536e-01,46:3.292275e-01):2.773594e-01,53:8.550272e-01):3.835877e-01):4.349366e-01):1.080323e+00,((38:1.977049e-01,(41:2.542046e-01,(42:2.503601e-01,35:2.643092e-01):8.911826e-02):1.709242e-01):5.487377e-01,(25:1.024258e+00,(36:3.202749e-01,37:7.230110e-01):2.710464e-01):4.590702e-01):4.002230e-01):1.310984e-01,(6:5.085002e-01,8:8.017099e-01):8.026506e-01):2.014924e-01):2.000049e-01):2.452722e-02):1.083425e+00,((39:2.970614e-02,2:1.917425e-02):2.934256e-01,40:3.208983e-01):3.026381e-01):3.107576e-01,7:5.155463e-01):2.394667e-01,23:8.822583e-02):1.061578e-01,22:5.555674e-02,1:8.130381e-02);
   tree gen.2003000 = [&U] ((((((39:5.306932e-02,2:4.466121e-02):4.127171e-01,40:1.422428e-01):4.441894e-01,((62:7.125843e-01,(((58:1.464291e-03,64:5.016981e-03):1.623079e-02,(56:2.573755e-02,57:3.132645e-02):1.163935e-02):3.802930e-01,((65:2.265372e-01,59:1.639953e-01):5.884076e-02,(63:8.399988e-02,66:4.844537e-02):8.872041e-02):3.780237e-01):2.650671e-01):8.376379e-01,(((3:7.001861e-01,((4:1.245679e-01,5:3.459714e-03):7.482302e-01,55:1.144473e+00):5.323167e-01):7.382398e-02,(((29:4.487569e-02,((28:3.846929e-03,32:3.072012e-03):7.557729e-02,(27:2.029683e-01,31:6.786924e-02):4.788100e-03):5.226839e-02):4.383811e-02,(30:7.468158e-02,33:3.623337e-02):7.427792e-03):4.614317e-01,((68:1.662138e-01,69:2.638624e-01):1.788141e-01,(67:1.090188e-01,70:2.718859e-01):8.603341e-02):6.920260e-01):8.083994e-01):2.784174e-01,(((8:6.701630e-01,6:5.719896e-01):9.389612e-01,((((53:8.630126e-01,(47:2.238621e-01,46:1.274810e-01):4.054700e-01):3.560870e-01,(45:1.679744e-01,48:3.304739e-01):5.283125e-01):2.446692e-01,49:7.232618e-01):7.632401e-01,(((11:1.091432e+00,((((54:9.110499e-01,(43:7.152570e-01,44:5.411727e-01):1.130973e-01):6.269747e-01,10:8.825333e-01):9.621411e-02,(19:8.345478e-01,17:5.216911e-01):2.917713e-01):4.933935e-01,((26:7.368241e-01,12:7.686581e-01):4.058458e-01,(18:1.272856e+00,((16:4.641517e-01,(61:2.028081e-01,60:5.841115e-01):6.576013e-01):6.199092e-01,(13:1.856789e-01,(21:5.447101e-02,9:2.522133e-01):4.474993e-02):4.825509e-01):2.243632e-01):1.519947e-02):7.490583e-02):6.801293e-02):3.652464e-01,(20:2.654576e-01,((14:1.712725e-01,15:1.207241e-01):9.271967e-02,24:8.662523e-01):7.503827e-02):6.756509e-01):3.269805e-01,(34:1.100475e+00,(52:1.969096e-01,(50:1.874307e-01,51:4.145187e-01):8.631715e-02):1.358764e+00):2.132091e-01):1.726724e-02):1.305243e-01):6.298947e-03,(((41:2.105741e-01,(42:3.906031e-01,35:1.996049e-01):6.651215e-02):3.751983e-01,38:1.801781e-01):5.883454e-01,((37:5.916707e-01,36:3.813937e-01):2.885591e-01,25:5.409664e-01):2.507344e-01):6.346639e-01):3.633344e-01):4.698950e-02):9.837053e-01):3.543938e-01,7:5.547825e-01):1.061310e-01,23:8.517588e-02):7.715641e-02,22:7.795549e-02,1:5.124655e-02);
   tree gen.2003500 = [&U] (22:5.966887e-02,(((((62:9.597507e-01,(((64:3.020005e-02,58:3.595920e-03):2.193990e-03,(56:1.386808e-02,57:3.239972e-02):3.744659e-02):4.002200e-01,((66:4.341541e-02,63:8.768057e-02):1.249757e-01,(59:6.576360e-02,65:2.271435e-01):2.513458e-02):4.327570e-01):3.059083e-01):7.798129e-01,(((3:5.502344e-01,((4:8.407091e-02,5:2.719904e-02):8.339101e-01,55:9.165584e-01):6.692665e-01):1.828387e-01,(((29:5.210300e-03,(33:9.009653e-02,30:7.281103e-02):3.527394e-02):1.878120e-02,((27:2.233626e-01,(32:5.680800e-03,28:1.023556e-02):8.989709e-02):6.461929e-02,31:9.779875e-02):7.141372e-02):1.166675e+00,(69:3.886228e-01,((70:5.398860e-01,67:2.725529e-01):6.009271e-02,68:2.241157e-01):7.218279e-02):3.049820e-01):9.913130e-01):4.044397e-01,(((((41:2.672279e-01,(35:3.062893e-01,42:4.508283e-01):1.369487e-01):1.687776e-01,38:1.826007e-01):6.342492e-01,(25:7.263219e-01,(37:4.790510e-01,36:5.588222e-01):2.237378e-01):2.653687e-01):4.539171e-01,((((50:3.793120e-01,51:3.701821e-01):3.167841e-02,52:2.774707e-01):1.620831e+00,34:9.070124e-01):2.860395e-01,((49:8.732375e-01,(((47:2.693264e-01,46:2.317445e-01):5.357338e-01,53:7.146288e-01):1.541879e-01,(48:3.160711e-01,45:2.385153e-01):4.993996e-01):2.209946e-01):9.167461e-01,(((((19:5.859013e-01,17:7.698136e-01):5.566202e-01,10:1.167626e+00):1.526762e-01,((43:5.842103e-01,44:8.147401e-01):2.395750e-01,54:8.959350e-01):6.070339e-01):3.711139e-01,(((12:7.272276e-01,26:1.113704e+00):1.167921e-01,(((60:6.266178e-01,61:3.916904e-01):6.095149e-01,16:8.466066e-01):1.312484e-01,((21:9.965654e-02,9:3.122298e-01):2.275245e-01,13:3.768121e-02):5.566190e-01):7.228183e-01):1.377198e-01,18:9.413668e-01):8.790326e-02):1.016774e-01,((24:7.123067e-01,(20:3.054932e-01,(14:1.897193e-01,15:1.425137e-01):1.668288e-01):1.144016e-01):7.750422e-01,11:9.798566e-01):2.142649e-01):1.877113e-01):1.793180e-01):3.737320e-01):2.832665e-01,(6:4.085539e-01,8:9.480653e-01):1.157518e+00):3.202140e-03):3.135174e-01):7.520322e-01,((39:1.404116e-02,2:2.240577e-02):2.842908e-01,40:3.437246e-01):4.561826e-01):3.229779e-01,7:5.278291e-01):1.850029e-01,23:4.448535e-02):1.006920e-01,1:5.424942e-02);
   tree gen.2004000 = [&U] (22:9.458854e-02,(((((62:9.682454e-01,((64:3.046537e-02,(58:1.787354e-02,(56:1.649294e-02,57:3.268436e-02):2.605655e-02):1.933806e-03):4.037362e-01,((66:4.379683e-02,63:7.544022e-02):1.446862e-01,(59:6.941064e-02,65:2.291390e-01):7.743936e-02):4.365590e-01):1.311279e-01):8.239532e-01,((((3:5.550685e-01,((4:8.480951e-02,5:1.512145e-02):8.412365e-01,55:9.246108e-01):6.751463e-01):1.844451e-01,((((33:1.229681e-02,30:7.345071e-02):4.810970e-02,29:3.646041e-02):3.620591e-03,((31:9.865796e-02,27:2.253250e-01):2.246891e-02,(32:5.587632e-03,28:1.032548e-02):1.174386e-01):9.563517e-03):7.723497e-01,(((70:2.099401e-01,67:2.749474e-01):2.293459e-01,69:2.371381e-01):8.431044e-03,68:2.031414e-01):3.901644e-01):9.228448e-01):4.860570e-01,(6:4.584479e-01,8:9.563945e-01):1.145902e+00):3.131036e-03,((((41:2.695756e-01,(35:3.089802e-01,42:4.547890e-01):6.741061e-02):2.297351e-01,38:1.372322e-01):8.441984e-01,(25:4.555014e-01,(37:7.852712e-01,36:5.637317e-01):8.701786e-02):2.842686e-01):3.396369e-01,(((51:2.782391e-01,(52:1.456069e-01,50:3.826444e-01):3.180974e-02):1.583344e+00,34:9.149809e-01):4.355205e-01,((49:8.809094e-01,(((47:2.615087e-01,46:2.337805e-01):3.326925e-01,53:9.621895e-01):3.702281e-01,(48:3.188479e-01,45:2.406107e-01):5.037871e-01):2.229361e-01):9.248002e-01,((24:7.185647e-01,(20:3.081771e-01,(14:1.870900e-01,15:1.437658e-01):2.190029e-01):9.075004e-02):7.818513e-01,(11:8.576502e-01,((10:1.177884e+00,((19:6.144339e-01,17:7.765768e-01):3.114804e-01,(44:8.218980e-01,(43:6.702638e-01,54:8.952733e-01):2.748018e-01):6.123670e-01):5.709410e-03):3.849639e-01,(18:9.496372e-01,((12:1.119685e+00,26:1.123488e+00):1.178181e-01,(((60:6.321229e-01,61:4.964860e-01):6.148698e-01,16:8.859730e-01):3.351427e-01,((21:1.005321e-01,9:3.149729e-01):2.295235e-01,13:3.164325e-02):5.615092e-01):7.291686e-01):1.226479e-01):9.067084e-02):1.025707e-01):1.597026e-01):1.893605e-01):1.808934e-01):4.490671e-02):2.383363e-01):3.602584e-01):7.586392e-01,((39:1.733418e-02,2:4.447315e-02):3.517264e-01,40:3.419859e-01):4.423581e-01):3.258154e-01,7:5.324663e-01):1.866282e-01,23:4.487618e-02):1.015766e-01,1:3.354059e-02);
   tree gen.2004500 = [&U] ((((((39:8.560696e-03,2:4.278324e-02):3.876059e-01,40:2.012930e-01):3.038431e-01,((62:4.698146e-01,(((64:2.705832e-03,58:1.646376e-02):2.054368e-02,(57:4.252357e-02,56:1.240876e-02):2.856331e-02):4.015167e-01,((65:2.866067e-01,59:6.103102e-02):8.967785e-02,(63:6.008944e-02,66:3.878925e-02):9.469913e-02):4.796525e-01):9.493807e-02):1.225731e+00,(((3:4.999208e-01,((4:8.148121e-02,5:4.982508e-02):6.700438e-01,55:7.995342e-01):3.953830e-01):5.271943e-02,((33:4.700627e-02,((29:5.952890e-02,(((28:9.165235e-03,32:1.414618e-02):4.962982e-02,27:2.334772e-01):6.185866e-04,31:7.268147e-02):2.882886e-02):2.005677e-02,30:8.698287e-02):3.074550e-03):6.313265e-01,((67:1.140663e-01,70:1.589150e-01):5.912628e-02,(69:2.489176e-01,68:2.129324e-01):8.756248e-03):7.734503e-01):8.804984e-01):3.961301e-01,((((41:2.533770e-01,(42:2.896144e-01,35:4.316471e-01):7.117021e-02):1.429818e-01,38:1.759883e-01):6.495968e-01,((37:4.765864e-01,36:3.653564e-01):2.377022e-01,25:5.182192e-01):3.796952e-01):5.423912e-01,((((((26:7.058413e-01,12:7.363367e-01):1.474851e-01,(18:1.064261e+00,((16:7.122396e-01,(61:4.987585e-01,60:5.595501e-01):3.992660e-01):4.692218e-01,(13:8.867683e-02,(21:9.825230e-02,9:1.930667e-01):1.002850e-01):4.621685e-01):2.149289e-01):2.650153e-01):1.473290e-01,((((43:7.646922e-01,44:5.184169e-01):9.139501e-02,54:3.466063e-01):6.685344e-01,10:8.454235e-01):2.261737e-01,(19:7.994558e-01,17:4.997545e-01):4.517231e-01):3.034446e-01):2.299112e-01,(11:8.826072e-01,(20:1.916398e-01,((14:1.762103e-01,15:1.204888e-01):5.204438e-02,24:8.298272e-01):1.616412e-01):5.575664e-01):3.094720e-02):1.516406e-01,((((53:8.267236e-01,(47:2.144489e-01,46:9.013956e-02):3.006032e-01):8.303374e-02,(45:1.609112e-01,48:4.316592e-01):5.227140e-01):2.350542e-01,49:1.234696e+00):7.058036e-01,(34:1.054201e+00,((51:1.958906e-01,52:1.906894e-01):1.134761e-01,50:1.826197e-01):1.573838e+00):7.844373e-02):2.402695e-01):1.037198e-01,(8:6.419832e-01,6:5.479379e-01):8.994787e-01):1.109935e-02):2.514071e-01):1.867967e-01):7.988784e-01):3.394918e-01,7:5.314544e-01):1.325244e-01,23:8.047421e-03):1.271797e-01,22:6.181362e-02,1:8.818723e-02);
   tree gen.2005000 = [&U] (22:5.608183e-02,(((((62:8.676856e-01,(((64:1.033989e-02,58:1.072413e-03):9.628593e-03,(56:1.758519e-02,57:2.928984e-02):2.365728e-02):3.618050e-01,((66:3.748710e-02,63:1.054186e-01):1.045294e-01,(59:6.220181e-02,65:2.053411e-01):6.939668e-02):3.912189e-01):1.175093e-01):7.383792e-01,((((3:4.974203e-01,((4:7.600139e-02,5:1.355097e-02):7.538675e-01,55:9.223709e-01):5.572000e-01):2.481229e-01,(((30:9.421800e-02,(29:3.152306e-02,((31:1.275510e-01,(32:1.102798e-02,28:6.770338e-03):1.011540e-01):5.414264e-03,27:2.019232e-01):2.438731e-02):6.451255e-03):4.144703e-02,33:1.911265e-02):7.457269e-01,(68:1.820436e-01,((70:2.130336e-01,67:2.463920e-01):2.124403e-01,69:2.190159e-01):1.216329e-02):8.335238e-01):7.895843e-01):3.460126e-01,((((41:2.415781e-01,(35:2.768902e-01,42:4.075556e-01):1.116642e-01):2.962666e-01,38:1.013652e-01):7.565218e-01,(25:4.081940e-01,(37:7.354415e-01,36:4.718899e-01):1.155773e-01):2.547451e-01):3.043629e-01,(((52:1.429547e-01,(51:2.590606e-01,50:2.270827e-01):4.193715e-02):1.418902e+00,34:7.452475e-01):2.326023e-01,((49:7.894201e-01,(((47:2.030282e-01,46:2.095006e-01):3.814191e-01,53:5.837107e-01):2.004395e-01,(48:3.339351e-01,45:2.156214e-01):3.664519e-01):3.393660e-01):8.287525e-01,((11:7.919339e-01,(24:6.439361e-01,(20:2.761705e-01,(14:1.659673e-01,15:1.235532e-01):8.998361e-02):1.188351e-01):7.006500e-01):1.390515e-01,((((19:7.592651e-01,17:6.168853e-01):1.613410e-01,(54:6.518681e-01,(43:9.072688e-01,44:7.270258e-01):1.242999e-01):6.735878e-01):2.496511e-01,10:7.792919e-01):2.500505e-01,((12:9.837696e-01,26:1.006805e+00):2.249861e-01,((((60:4.478096e-01,61:4.449220e-01):5.510107e-01,16:5.690964e-01):5.454055e-01,((21:1.235689e-01,9:2.822605e-01):2.020489e-02,13:1.821230e-01):5.031921e-01):1.602925e-01,18:8.766643e-01):5.252235e-02):2.213263e-01):9.191791e-02):3.084300e-01):3.877739e-02):1.758554e-01):1.452385e-01):6.425847e-03,(6:3.213313e-01,8:8.570655e-01):1.026891e+00):3.228428e-01):6.118622e-01,((39:3.832376e-02,2:8.209104e-03):2.714137e-01,40:3.064680e-01):3.058965e-01):3.322326e-01,7:4.771656e-01):2.065100e-01,23:3.833122e-02):9.102707e-02,1:3.661966e-02);
   tree gen.2005500 = [&U] (22:1.976163e-02,((7:6.778669e-01,(((((8:9.685882e-01,6:4.510199e-01):1.098735e+00,(((36:4.991315e-01,(37:4.520228e-01,25:4.331044e-01):8.446085e-02):4.274417e-01,(38:2.178170e-01,((42:3.555051e-01,35:3.339220e-01):7.917095e-02,41:2.044793e-01):1.962360e-01):6.550355e-01):4.649026e-01,((((((47:4.009936e-01,46:6.910010e-02):5.395440e-01,53:9.346709e-01):2.313117e-01,(45:2.252046e-01,48:2.567310e-01):3.259639e-01):1.624139e-01,49:1.266770e+00):1.095178e+00,((52:2.280517e-01,(51:3.627940e-01,50:3.084584e-01):9.299655e-02):1.234163e+00,34:1.115416e+00):1.343006e-01):8.935295e-02,((18:7.607423e-01,((9:2.445938e-01,(21:1.263699e-01,13:3.430479e-01):1.776585e-02):6.202495e-01,((60:5.071748e-01,61:4.475108e-01):7.158980e-01,16:8.468563e-01):4.889854e-01):2.614312e-01):2.591322e-01,(((54:7.597210e-01,(43:7.039825e-01,44:4.464224e-01):4.845040e-01):5.687914e-01,((17:5.416401e-01,19:7.940374e-01):5.945501e-01,10:1.030198e+00):5.290462e-02):2.759650e-01,((12:8.434917e-01,26:9.345153e-01):3.913739e-01,(11:7.882271e-01,((20:2.782700e-01,(14:2.307243e-01,15:1.530194e-01):1.634767e-01):1.135377e-02,24:7.199577e-01):8.808576e-01):7.405430e-02):8.818475e-02):1.679189e-01):3.740426e-01):6.318783e-02):1.332043e-01):9.414425e-02,(((55:1.200359e+00,(4:3.405397e-02,5:7.854593e-02):5.888221e-01):3.742563e-01,3:6.310833e-01):1.231074e-01,((30:4.569881e-02,(33:1.167233e-01,(((28:5.004586e-05,32:4.217875e-03):6.082453e-02,(31:9.059934e-02,27:2.162075e-01):4.484607e-02):5.527986e-02,29:8.883546e-03):4.365175e-02):1.430971e-02):9.096139e-01,((67:9.930722e-02,70:3.639692e-01):1.274586e-01,(69:4.824781e-01,68:4.088351e-01):5.089231e-02):7.345160e-01):1.106289e+00):1.289994e-01):3.526301e-01,((((56:1.546779e-02,57:3.551529e-02):2.107927e-02,(64:1.791333e-02,58:1.977443e-04):2.797363e-02):3.436933e-01,((65:2.473614e-01,59:5.068125e-02):6.673561e-02,(63:6.989284e-02,66:4.349535e-02):9.065570e-02):4.037018e-01):2.480186e-01,62:4.618248e-01):6.268315e-01):8.113820e-01,((2:4.375683e-02,39:1.578249e-02):2.588877e-01,40:1.868124e-01):1.318772e-01):6.599972e-01):2.520401e-01,23:3.892422e-02):1.646836e-01,1:1.147418e-01);
   tree gen.2006000 = [&U] (22:6.727967e-02,((7:6.718316e-01,(((((3:7.019307e-01,(55:1.444630e+00,(4:6.567750e-02,5:9.155280e-02):5.647720e-01):4.131922e-01):3.997816e-01,((29:2.318103e-02,(((28:1.722117e-02,32:4.617162e-03):1.035186e-01,(27:2.867721e-01,31:9.174225e-02):3.233449e-02):1.444648e-02,(33:2.850661e-02,30:5.445377e-02):1.392812e-02):1.566679e-02):7.982753e-01,((68:3.748414e-01,(70:2.965739e-01,67:3.199620e-01):2.531716e-02):2.612162e-03,69:4.838755e-01):9.571851e-01):1.066704e+00):1.436310e-01,(((34:1.100160e+00,(52:2.044775e-01,(50:2.930556e-01,51:2.350377e-01):1.048823e-02):1.460248e+00):3.160160e-01,(((((53:7.191272e-01,(46:1.168828e-01,47:1.706468e-01):4.821985e-01):2.320652e-01,(45:1.347604e-01,48:5.530061e-01):6.101010e-01):9.784301e-02,49:1.176258e+00):8.882550e-01,((25:4.689876e-01,(36:3.958599e-01,37:6.793417e-01):2.118098e-01):4.418868e-01,(((35:3.168969e-01,42:2.699648e-01):1.360828e-01,41:2.413345e-01):3.493628e-01,38:1.151208e-01):9.183726e-01):1.219683e-01):3.229220e-01,(8:5.349310e-01,6:4.877812e-01):1.184376e+00):1.698215e-01):4.415146e-02,(((13:7.559770e-02,(9:2.794916e-01,21:8.887699e-02):2.116883e-01):3.215707e-01,(16:8.879712e-01,(60:5.214441e-01,61:3.780746e-01):3.295124e-01):6.960396e-01):4.936733e-01,((((26:8.713971e-01,12:1.171520e+00):2.100538e-01,((20:3.834508e-01,(15:1.120498e-01,14:2.456572e-01):3.594928e-02):1.667126e-01,24:6.201982e-01):6.138242e-01):2.325968e-01,11:1.055500e+00):1.020121e-01,(18:8.406707e-01,((10:1.000754e+00,((54:6.714456e-01,43:8.239880e-01):2.478080e-01,44:6.658308e-01):6.396712e-01):2.162801e-01,(19:8.942904e-01,17:7.641617e-01):2.298193e-01):3.056969e-01):2.967747e-01):4.319955e-02):3.296753e-01):3.196179e-01):3.109469e-01,((((57:5.389344e-02,56:3.110381e-02):1.633325e-02,(64:2.054236e-03,58:4.166074e-03):5.454332e-03):3.433342e-01,((63:7.233384e-02,66:2.503493e-02):1.241171e-01,(59:6.899229e-02,65:1.492403e-01):6.504002e-02):4.240181e-01):1.162572e-01,62:8.205177e-01):8.743506e-01):7.147229e-01,((39:1.570909e-02,2:4.989573e-02):2.929456e-01,40:2.221789e-01):3.762547e-01):2.818923e-01):2.716394e-01,23:6.614020e-02):2.215883e-01,1:2.919221e-02);
   tree gen.2006500 = [&U] ((((((39:2.557188e-02,2:2.640655e-02):3.989113e-01,40:9.035279e-02):4.585445e-01,(((((((41:1.548069e-01,(42:1.932366e-01,35:3.208408e-01):2.042787e-01):3.026058e-01,38:1.520460e-01):8.988475e-01,((37:4.488884e-01,36:5.198664e-01):3.278615e-01,25:5.333342e-01):4.770504e-01):5.323308e-01,((34:1.084949e+00,((51:2.836875e-01,50:2.267937e-01):7.125192e-02,52:2.122880e-01):1.289238e+00):1.025222e-01,((((53:8.508369e-01,(47:2.595392e-01,46:9.276868e-02):3.382721e-01):1.131402e-01,(45:1.927696e-01,48:3.073459e-01):6.015611e-01):2.338813e-01,49:1.063746e+00):6.852784e-01,((11:1.309257e+00,(24:8.944018e-01,(20:2.695382e-01,(14:1.813498e-01,15:1.368622e-01):2.008709e-01):2.125428e-01):2.984834e-01):2.094776e-01,((26:7.264287e-01,12:7.771107e-01):1.778138e-01,((((19:1.069955e+00,17:5.143309e-01):4.198773e-01,(((43:8.000373e-01,54:1.021476e+00):4.622281e-02,44:7.597880e-01):6.545952e-01,10:8.700822e-01):1.823948e-01):3.727553e-01,18:1.095303e+00):2.495516e-01,((16:9.194940e-01,(61:5.133059e-01,60:5.758706e-01):4.466055e-01):4.029496e-01,((9:1.645769e-01,21:8.120576e-02):6.952833e-02,13:1.672763e-01):3.476682e-01):6.286668e-01):4.276951e-02):2.805265e-01):1.671845e-01):2.538574e-01):1.256915e-01):3.358975e-02,(8:6.554412e-01,6:4.347874e-01):8.012549e-01):7.973571e-02,(62:6.489901e-01,(((64:2.554643e-03,58:3.615047e-03):3.488088e-02,(57:3.867485e-02,56:1.639608e-02):1.133176e-02):3.921966e-01,((65:2.723162e-01,59:1.466708e-01):1.875997e-02,(63:9.047181e-02,66:9.619596e-03):1.383900e-01):2.232151e-01):3.558039e-01):1.129013e+00):9.708034e-02,((3:5.986488e-01,((4:3.476828e-02,5:1.358242e-01):4.238104e-01,55:1.254920e+00):6.256155e-01):2.579640e-01,(((33:3.206922e-02,30:4.272040e-02):2.974984e-03,(29:4.868522e-02,(((28:5.871832e-03,32:1.037810e-02):3.337539e-02,27:2.662334e-01):4.415840e-02,31:9.263924e-02):2.023564e-02):5.527295e-02):6.132828e-01,((68:1.877378e-01,(67:1.957020e-01,70:4.345468e-01):9.477690e-02):1.630783e-01,69:2.561778e-01):7.144370e-01):8.436383e-01):2.095202e-01):9.289234e-01):3.325519e-01,7:5.785094e-01):2.770918e-01,23:4.873455e-02):2.296156e-01,22:6.651079e-02,1:7.649068e-02);
   tree gen.2007000 = [&U] ((((((39:2.410356e-02,2:2.489030e-02):3.760061e-01,40:2.231314e-01):2.012177e-01,(((((((41:1.459180e-01,(42:1.821411e-01,35:2.173871e-01):1.940546e-01):2.852304e-01,38:1.433157e-01):8.472363e-01,((37:5.793027e-01,36:4.900160e-01):2.153526e-01,25:5.027106e-01):2.594056e-01):5.017648e-01,(8:6.178062e-01,6:4.098223e-01):6.741062e-01):3.979183e-02,((34:1.022652e+00,((51:2.673984e-01,50:2.137713e-01):2.776492e-02,52:2.000986e-01):1.266689e+00):2.210660e-01,((((53:8.019824e-01,(47:2.446367e-01,46:8.744197e-02):3.188488e-01):1.783000e-01,(45:1.817009e-01,48:2.896983e-01):5.670199e-01):2.204520e-01,49:8.548018e-01):9.510089e-01,((11:1.234080e+00,(24:8.430459e-01,(20:3.268024e-01,(14:1.709369e-01,15:1.290036e-01):9.700176e-02):1.725996e-01):2.976669e-01):1.509407e-01,((26:7.171942e-01,((((19:1.008519e+00,17:4.847984e-01):4.790005e-01,(((43:4.304117e-01,54:9.628235e-01):3.441781e-01,44:7.161615e-01):6.170089e-01,10:8.201227e-01):1.719218e-01):3.375432e-01,18:1.032411e+00):1.280212e-01,((16:6.252069e-01,(61:4.963047e-01,60:6.121446e-01):6.380536e-01):3.798125e-01,((9:2.061913e-01,21:7.654299e-02):1.709938e-01,13:1.130801e-01):3.390956e-01):4.835428e-01):2.383510e-01):3.457614e-02,12:7.324896e-01):2.016026e-01):1.575849e-01):8.882585e-03):2.704390e-01):3.110349e-01,(62:6.117255e-01,(((64:2.553993e-03,58:3.407474e-03):1.351956e-02,(57:4.674748e-02,56:3.052911e-02):6.687495e-03):3.476389e-01,((65:2.566800e-01,59:1.382491e-01):4.259203e-02,(63:8.527699e-02,66:9.067245e-03):9.351499e-02):2.103982e-01):2.970991e-01):9.993602e-01):4.115280e-02,((3:5.642748e-01,((4:3.277191e-02,5:1.280252e-01):3.994756e-01,55:8.161875e-01):6.429803e-01):2.644081e-01,(((33:3.144918e-02,30:8.009099e-02):1.965964e-03,(29:4.588975e-02,(((28:5.534675e-03,32:2.199483e-03):4.744089e-02,27:2.509465e-01):3.517263e-02,31:5.850162e-02):4.488608e-02):2.221815e-02):6.004736e-01,((68:6.492404e-02,69:3.535660e-01):1.577349e-01,(67:1.844649e-01,70:4.256964e-01):4.690034e-02):6.734145e-01):7.286802e-01):2.676610e-01):8.755852e-01):5.483041e-01,7:5.452918e-01):2.611814e-01,23:4.199414e-02):2.164312e-01,22:6.269179e-02,1:7.209864e-02);
   tree gen.2007500 = [&U] ((((((39:2.556990e-02,2:2.640450e-02):3.231181e-01,40:2.367056e-01):2.134588e-01,(((((((41:1.547949e-01,(42:1.932217e-01,35:2.306118e-01):2.399267e-01):2.701173e-01,38:1.520343e-01):8.987778e-01,((37:6.145445e-01,36:4.049651e-01):1.760885e-01,25:5.332929e-01):2.196002e-01):5.925226e-01,(8:6.553904e-01,6:4.347537e-01):7.151154e-01):5.486809e-02,(34:1.084865e+00,((((53:8.507709e-01,(47:2.595191e-01,46:9.276149e-02):3.382459e-01):1.891469e-01,(45:1.927547e-01,48:3.073221e-01):6.015145e-01):2.338632e-01,49:9.068036e-01):1.008863e+00,((11:1.051687e+00,((12:7.770505e-01,26:7.608247e-01):1.785122e-01,(((19:1.069872e+00,17:5.142911e-01):2.651302e-01,(((43:4.565957e-01,54:1.021397e+00):3.651161e-01,44:7.597291e-01):6.545445e-01,10:8.700147e-01):1.823806e-01):3.580775e-01,(18:1.095218e+00,((16:9.210184e-01,(61:5.264973e-01,60:3.845830e-01):6.677713e-01):4.518316e-01,((9:2.187349e-01,21:8.119947e-02):1.813962e-01,13:1.199593e-01):3.597244e-01):4.786554e-01):1.413008e-01):2.528511e-01):1.996138e-01):7.189096e-02,((24:6.309581e-01,(20:3.096225e-01,(14:1.813358e-01,15:1.368516e-01):1.029029e-01):1.830997e-01):3.157755e-01,(51:2.845639e-01,(52:2.133981e-01,50:2.017716e-01):2.827898e-02):1.394911e+00):2.301033e-01):1.671716e-01):6.451957e-02):2.681812e-01):1.885527e-01,((3:5.986024e-01,((4:2.507502e-02,5:1.358136e-01):4.688217e-01,55:8.658401e-01):2.999668e-01):2.804934e-01,((29:4.868145e-02,((33:3.336239e-02,30:4.956747e-02):2.085563e-03,(((28:3.828239e-03,32:2.333289e-03):3.401353e-02,27:1.959824e-01):3.731235e-02,31:6.206056e-02):5.228082e-02):2.588588e-02):6.403371e-01,((68:1.960954e-01,69:3.750751e-01):1.893802e-02,(67:1.956868e-01,70:3.738144e-01):1.055390e-01):7.374343e-01):7.730093e-01):2.784051e-01):6.672220e-02,(62:6.489398e-01,(((64:1.720823e-03,58:4.543643e-03):1.417319e-02,(56:1.275833e-02,57:4.959136e-02):1.186789e-02):3.687875e-01,((65:2.722951e-01,59:1.260745e-01):4.859253e-02,(63:4.629914e-02,66:5.878106e-02):1.094789e-01):3.973370e-01):3.151731e-01):1.060156e+00):8.567288e-01):3.543643e-01,7:5.784645e-01):2.413436e-01,23:4.454885e-02):2.589334e-01,22:3.630760e-02,1:7.648476e-02);
   tree gen.2008000 = [&U] (22:7.770361e-02,((7:8.041027e-01,(((((3:5.536734e-01,(55:1.479403e+00,(4:3.992343e-02,5:9.375654e-02):9.700773e-01):1.516164e-01):2.907929e-01,((29:6.380293e-02,((31:8.373508e-02,((28:5.430648e-03,32:2.253069e-03):4.998564e-02,27:2.928023e-01):5.279207e-02):4.796258e-02,(33:4.428188e-02,30:1.008432e-01):5.571167e-03):1.169725e-02):7.957726e-01,((70:3.592486e-01,67:2.011415e-01):9.652531e-02,(69:3.444472e-01,68:9.405881e-02):1.158349e-02):1.325354e+00):7.260176e-01):2.588958e-01,(((34:1.074201e+00,(52:1.972319e-01,(51:2.406952e-01,50:3.869256e-01):8.993470e-02):1.340982e+00):4.769269e-01,(18:7.944306e-01,((((26:7.445490e-01,12:1.257457e+00):1.747786e-01,((20:3.926807e-01,(15:1.372314e-01,14:2.776842e-01):1.188895e-01):1.464014e-01,24:9.041809e-01):8.757874e-01):2.029597e-01,(((13:1.368553e-01,(9:3.015978e-01,21:1.007871e-01):2.167838e-01):4.050911e-01,(16:8.539874e-01,(60:5.339956e-01,61:3.924083e-01):6.825118e-01):3.783514e-01):4.309888e-01,11:1.121411e+00):8.198587e-02):2.827096e-02,((10:1.069997e+00,(54:1.047452e+00,(43:8.438219e-01,44:6.818577e-01):2.891678e-01):4.084218e-01):8.411043e-02,(19:7.215903e-01,17:5.410323e-01):3.339247e-01):5.614279e-01):1.326293e-01):2.561490e-01):1.809519e-01,(((((53:1.022987e+00,(46:1.366681e-01,47:2.535121e-01):3.087802e-01):5.830777e-01,(45:9.395174e-02,48:4.663666e-01):3.428221e-01):3.306148e-01,49:1.204571e+00):9.096359e-01,((25:7.144569e-01,(36:5.729743e-01,37:6.419834e-01):1.188030e-01):2.506329e-01,(((35:3.062603e-01,42:2.764630e-01):9.501423e-02,41:1.644177e-01):2.959431e-01,38:7.675447e-02):7.518910e-01):2.301453e-01):2.221288e-01,(8:1.222851e+00,6:3.096721e-01):1.255428e+00):1.238105e-01):1.842519e-01):1.248181e-01,((((58:2.822544e-04,64:7.003637e-03):2.287692e-02,(57:3.242440e-02,56:1.989578e-02):2.451233e-02):3.677948e-01,(59:1.104672e-01,((63:7.515837e-02,66:2.563754e-02):1.423057e-01,65:1.912115e-01):3.345400e-02):4.334206e-01):1.833060e-01,62:6.870297e-01):8.232309e-01):8.390346e-01,((39:3.366900e-02,2:5.695215e-02):3.854168e-01,40:1.573414e-01):5.725182e-01):2.464101e-01):1.881174e-01,23:6.773223e-02):1.470985e-01,1:7.040479e-02);
   tree gen.2008500 = [&U] (22:8.530043e-02,(((((62:6.079601e-01,(((56:1.470135e-02,57:1.906563e-02):3.064456e-02,(64:3.324646e-03,58:2.336476e-02):7.033223e-03):3.188550e-01,((66:5.146544e-02,63:6.408484e-02):1.510750e-01,(59:8.132315e-02,65:2.812681e-01):1.137862e-01):2.674386e-01):2.717835e-01):6.925268e-01,(((3:5.925120e-01,((4:4.272475e-02,5:4.979646e-02):9.073411e-01,55:1.073221e+00):4.157676e-01):1.776151e-01,((((((32:1.871961e-03,28:3.746844e-03):6.170935e-02,27:2.370845e-01):7.633419e-02,31:5.347543e-02):6.334332e-02,(30:1.173948e-01,33:3.597254e-02):1.470377e-02):3.096988e-02,29:1.908382e-02):5.445745e-01,(69:3.005052e-01,(68:1.325793e-01,(70:2.970563e-01,67:1.829258e-01):1.231986e-01):9.852521e-02):1.022714e+00):1.068717e+00):4.379494e-01,((((41:2.806365e-01,(35:2.838852e-01,42:3.331901e-01):3.715968e-02):3.735700e-01,38:7.398495e-02):8.331423e-01,(25:5.533455e-01,(37:7.259856e-01,36:4.938221e-01):3.016957e-01):4.093259e-01):5.864146e-01,((6:3.802286e-01,8:8.877411e-01):1.384451e+00,(((51:3.468621e-01,(50:2.699980e-01,52:2.587096e-01):2.253116e-02):1.452555e+00,34:7.725075e-01):3.886204e-01,(((11:7.437778e-01,((24:7.287955e-01,(20:2.590037e-01,(14:2.310151e-01,15:1.437598e-01):1.913702e-01):1.676592e-01):8.152384e-01,(12:1.199205e+00,26:7.196916e-01):4.888680e-01):1.698864e-01):2.803976e-01,((18:1.070183e+00,(((60:3.673963e-01,61:5.414767e-01):5.714306e-01,16:1.005909e+00):3.180353e-01,((21:1.242346e-01,9:2.444963e-01):1.526783e-01,13:2.362424e-01):4.458180e-01):4.432084e-01):2.384699e-01,((((44:9.803687e-01,43:8.001874e-01):3.123803e-01,54:5.590154e-01):6.724566e-01,10:1.207652e+00):1.629012e-01,(19:8.834398e-01,17:5.500884e-01):4.440203e-01):4.502192e-01):1.595544e-01):1.930044e-01,(49:1.473551e+00,(((47:2.389407e-01,46:1.541224e-01):3.651958e-01,53:7.755698e-01):3.123364e-01,(48:2.601485e-01,45:2.811624e-01):3.039480e-01):3.193783e-01):8.732529e-01):7.658785e-02):1.854837e-01):1.330420e-01):2.091833e-01):5.349896e-01):6.841153e-01,((39:3.381970e-02,2:3.251889e-02):4.095333e-01,40:2.304249e-01):4.417517e-01):4.020043e-01,7:5.499204e-01):2.767546e-01,23:5.203090e-02):1.807492e-01,1:6.325212e-02);
   tree gen.2009000 = [&U] ((((((39:3.715419e-02,2:3.044979e-02):3.801031e-01,40:4.978904e-01):3.686585e-01,(((((((41:1.785102e-01,(42:3.633257e-01,35:3.758037e-01):4.289900e-02):3.115006e-01,38:7.920427e-02):7.786084e-01,((37:5.660913e-01,36:4.745363e-01):3.232079e-01,25:6.149959e-01):2.009429e-01):6.811159e-01,(8:7.557993e-01,6:2.480091e-01):1.107922e+00):3.847914e-02,((((((53:9.811130e-01,(47:3.590339e-01,46:9.421977e-02):3.678122e-01):5.019297e-01,(45:2.222856e-01,48:3.544052e-01):3.522453e-01):3.684234e-01,49:1.045730e+00):1.088030e+00,34:1.251071e+00):5.832578e-02,((24:7.276238e-01,(20:3.570582e-01,(14:2.091173e-01,15:1.244374e-01):1.634259e-01):1.993582e-01):2.690736e-01,(50:3.156208e-01,(51:2.531265e-01,52:2.691660e-01):3.666292e-02):1.493208e+00):4.161158e-01):1.493001e-01,(11:1.113541e+00,((((19:7.284002e-01,17:5.423365e-01):3.104452e-01,((43:5.265483e-01,54:1.177879e+00):2.901490e-01,44:5.428060e-01):9.430948e-01):3.593087e-01,10:9.665986e-01):3.824837e-01,((18:1.126063e+00,(12:8.960982e-01,26:8.773866e-01):2.151229e-01):6.142416e-02,((16:1.062123e+00,(61:6.071592e-01,60:4.435030e-01):4.346704e-01):4.122993e-01,((9:2.375761e-01,21:9.051728e-02):1.932776e-01,13:1.383377e-01):4.307210e-01):2.202003e-01):2.968895e-01):1.976469e-02):1.688025e-01):1.411955e-01):7.545524e-02,((3:7.349326e-01,((4:2.891663e-02,5:5.231151e-02):7.614706e-01,55:9.984909e-01):4.284368e-01):2.338422e-01,(((30:8.804327e-02,(29:2.729099e-02,((27:2.236613e-01,31:1.078077e-01):1.906559e-02,(28:1.572161e-03,32:3.380920e-03):7.172216e-02):7.009285e-02):4.789889e-02):1.460174e-02,33:6.911086e-02):1.228465e+00,((68:3.801066e-01,69:5.202724e-01):8.540305e-02,(67:2.256670e-01,70:3.026864e-01):1.209394e-01):9.319760e-01):7.488666e-01):4.777136e-01):4.798995e-01,(62:9.388681e-01,(((64:1.166425e-02,58:3.844579e-03):5.181051e-02,(56:2.771320e-02,57:2.310290e-02):5.683812e-03):3.796877e-01,((65:2.591057e-01,59:7.802774e-02):3.154291e-02,(63:6.437248e-02,66:6.778659e-02):1.268920e-01):4.456257e-01):3.634591e-01):7.726084e-01):5.724140e-01):2.925156e-01,7:5.835159e-01):2.716745e-01,23:3.663675e-02):7.300652e-02,22:5.148078e-02,1:7.856087e-02);
   tree gen.2009500 = [&U] (22:4.395346e-02,((7:8.643345e-01,(((((3:4.607594e-01,(55:1.206384e+00,(4:9.970078e-03,5:1.007794e-01):6.446890e-01):2.769098e-01):3.125750e-01,(((29:4.717116e-02,(31:9.000731e-02,((28:4.172674e-03,32:6.847858e-03):6.478360e-02,27:3.147348e-01):9.393111e-03):2.642486e-02):3.197605e-03,(33:3.313784e-02,30:4.046808e-02):4.407410e-02):9.951265e-01,(69:3.273514e-01,(68:1.954248e-01,(70:3.419917e-01,67:2.739815e-01):1.571417e-01):7.006886e-02):1.177340e+00):4.346874e-01):2.782886e-01,(((34:1.154664e+00,((52:2.198679e-01,51:2.466952e-01):5.855135e-02,50:2.131677e-01):1.446711e+00):2.431702e-01,(18:8.539380e-01,((((26:8.446873e-01,12:1.351648e+00):3.216667e-01,((20:2.175441e-01,(15:1.246818e-01,14:2.984843e-01):2.635875e-01):1.954978e-01,24:9.153657e-01):6.194275e-01):2.833492e-01,((19:8.883533e-01,17:5.815586e-01):4.584785e-01,(((43:5.191302e-01,44:1.129653e+00):2.764331e-01,54:5.879627e-01):9.188419e-01,10:1.150146e+00):1.216633e-01):3.136634e-01):9.722553e-02,(11:1.324750e+00,((13:2.099700e-01,(9:3.307820e-01,21:1.083367e-01):1.028218e-01):1.164854e+00,(16:9.179559e-01,(60:4.543200e-01,61:4.218019e-01):7.125323e-01):4.081675e-01):5.012083e-01):3.250882e-02):1.899436e-01):1.798179e-01):1.352071e-01,(((((53:1.099615e+00,(46:1.402819e-01,47:2.935710e-01):2.681411e-01):3.570336e-01,(45:1.419054e-01,48:4.241935e-01):5.841237e-01):1.171733e-01,49:8.731266e-01):1.114995e+00,((25:5.337769e-01,(36:6.188576e-01,37:6.181547e-01):1.288265e-01):3.860917e-01,(((35:3.012134e-01,42:2.971716e-01):1.319326e-01,41:1.767335e-01):3.660517e-01,38:8.250381e-02):7.396999e-01):2.806583e-01):2.088831e-01,(8:1.314449e+00,6:5.312615e-01):8.634769e-01):5.877990e-02):1.980534e-01):3.239617e-01,((((57:3.485317e-02,56:1.509516e-02):2.214539e-02,(64:1.190538e-03,58:1.275475e-03):2.232467e-03):3.574443e-01,((63:8.297246e-02,66:3.456305e-02):9.603188e-02,(59:1.131188e-01,65:2.170786e-01):1.088963e-01):5.494331e-01):3.273265e-01,62:5.928380e-01):8.498298e-01):9.018830e-01,((39:6.334556e-03,2:8.198216e-02):5.004389e-01,40:1.800915e-01):6.228992e-01):2.607579e-01):1.989275e-01,23:7.280576e-02):1.330540e-01,1:1.256693e-01);
   tree gen.2010000 = [&U] (22:1.549232e-02,((7:6.607075e-01,(((((8:5.654583e-01,6:7.398616e-01):7.062222e-01,((((36:4.747473e-01,37:5.673899e-01):2.098152e-01,25:8.011084e-01):3.439408e-01,(38:1.199666e-01,((42:2.630395e-01,35:2.100610e-01):1.448665e-01,41:1.338831e-01):1.652168e-01):8.945129e-01):4.374908e-01,((((11:8.219326e-01,((20:1.140115e-01,(14:1.445580e-01,15:1.429461e-01):1.450024e-01):2.673649e-01,24:5.854707e-01):5.150135e-01):1.113918e-01,(((26:6.981248e-01,12:6.852226e-01):2.865484e-01,(18:1.009991e+00,(10:9.701257e-01,((17:6.654698e-01,19:6.078039e-01):2.006441e-01,(44:5.804572e-01,(54:7.390957e-01,43:4.827887e-01):4.615579e-02):1.081227e+00):1.674081e-01):5.137817e-01):1.598961e-01):7.476798e-02,((13:1.828194e-01,(9:1.475990e-01,21:1.377987e-01):1.082682e-01):6.737705e-01,((60:4.661661e-01,61:2.551451e-01):7.074889e-01,16:8.923860e-01):5.536058e-01):5.266230e-01):1.448556e-01):6.387428e-02,(49:1.103362e+00,((45:2.975671e-01,48:1.915856e-01):2.685817e-01,((47:3.333576e-01,46:6.319361e-02):6.177085e-01,53:9.129721e-01):1.970624e-01):2.153827e-01):9.699135e-01):1.041267e-01,((50:2.924756e-01,(51:3.108356e-01,52:2.707658e-01):1.733582e-02):1.223905e+00,34:7.681237e-01):2.044527e-01):7.562393e-02):7.835313e-02):1.571410e-01,((((58:3.184246e-03,64:1.649178e-03):1.801483e-02,(56:1.332648e-02,57:3.264498e-02):1.766501e-02):3.057460e-01,((65:3.355674e-01,59:6.881940e-02):1.111970e-01,(63:7.455354e-02,66:4.478576e-02):9.459349e-02):4.940840e-01):1.984966e-01,62:7.530356e-01):6.915301e-01):1.757817e-03,(((55:9.456084e-01,(4:2.735486e-03,5:9.652581e-02):8.300575e-01):2.045965e-01,3:6.113279e-01):2.851873e-01,((((33:3.702879e-02,30:2.821255e-02):2.405968e-02,29:3.868887e-02):4.022613e-03,((27:1.995574e-01,(28:2.194455e-05,32:2.849238e-03):5.443216e-02):4.393601e-02,31:9.867077e-02):5.703008e-02):4.650859e-01,((70:3.682552e-01,67:1.717238e-01):1.089904e-01,(68:8.092624e-02,69:2.214511e-01):3.275154e-02):1.181191e+00):1.411621e+00):3.212069e-01):1.052191e+00,((2:2.504761e-02,39:1.571962e-02):4.368031e-01,40:1.968290e-01):2.747907e-01):3.337638e-01):1.432971e-01,23:7.709814e-02):1.788559e-01,1:1.106030e-01);
   tree gen.2010500 = [&U] (22:7.025039e-02,(((((62:7.544417e-01,((((56:1.691214e-02,57:6.734844e-02):3.064733e-02,58:1.052784e-02):1.516760e-02,64:6.131767e-03):2.892210e-01,((66:4.656300e-02,63:6.083858e-02):1.111856e-01,(59:6.207018e-02,65:2.544754e-01):1.904111e-02):3.393835e-01):1.374300e-01):1.089999e+00,(((3:6.309499e-01,((4:3.865492e-02,5:1.067099e-01):6.679392e-01,55:1.152328e+00):2.605927e-01):4.708221e-01,(((((27:2.043333e-01,(32:1.698634e-03,28:7.408082e-04):1.217262e-01):1.245425e-02,31:1.211884e-01):1.490519e-02,(30:7.153584e-02,33:5.477475e-02):3.152942e-02):2.795242e-02,29:1.806161e-02):6.700849e-01,((70:2.790501e-01,67:9.840467e-02):1.236583e-01,(68:2.071405e-01,69:2.613925e-01):1.381320e-01):8.655979e-01):5.702282e-01):2.058894e-01,(((((41:2.564459e-01,(35:1.990538e-01,42:3.014514e-01):1.585831e-01):2.915598e-01,38:1.684681e-01):6.565223e-01,(25:5.006355e-01,(37:6.568304e-01,36:6.923039e-01):1.185718e-01):4.432776e-01):2.076010e-01,(6:4.333598e-01,8:4.915054e-01):1.062016e+00):1.978186e-01,((49:8.527770e-01,(((47:2.527267e-01,46:1.394411e-01):4.072714e-01,53:7.016914e-01):2.306101e-01,(48:1.699805e-01,45:2.263366e-01):3.675719e-01):2.397484e-01):9.382260e-01,((((51:3.138210e-01,52:2.125914e-01):1.989945e-02,50:2.401677e-01):1.412657e+00,34:8.443758e-01):4.525236e-01,((((24:7.197573e-01,(20:2.512591e-01,(14:1.669819e-01,15:1.914557e-01):1.383046e-01):2.169272e-01):6.449762e-01,11:1.253636e+00):1.754122e-01,(12:7.117866e-01,26:6.089904e-01):4.124544e-01):2.268062e-01,(((19:7.914789e-01,17:4.976887e-01):4.936176e-01,(10:1.170159e+00,((54:7.402680e-01,44:8.753525e-01):1.127142e-01,43:7.239640e-01):9.367406e-01):1.074201e-01):6.332416e-01,(18:9.682403e-01,(((60:3.053814e-01,61:4.898973e-01):4.342869e-01,16:9.100890e-01):4.592888e-01,((21:9.255633e-02,9:2.212064e-01):4.158658e-02,13:2.336932e-01):7.466619e-01):3.091947e-01):1.871908e-01):1.161101e-01):2.442657e-01):1.817229e-01):1.020479e-01):1.632951e-01):3.226019e-01):5.847444e-01,((39:5.153921e-03,2:2.518324e-02):3.705224e-01,40:2.335998e-01):2.691075e-01):4.691548e-01,7:6.822663e-01):2.745767e-01,23:3.992327e-02):1.549486e-01,1:3.943842e-02);
   tree gen.2011000 = [&U] (22:4.605169e-02,(((((62:7.280134e-01,(((56:5.859418e-03,57:1.973852e-02):3.990046e-02,(58:1.025313e-02,64:4.820565e-03):1.635036e-02):2.806798e-01,((66:4.493188e-02,63:5.870739e-02):1.104246e-01,(59:8.969089e-02,65:1.407247e-01):7.330800e-02):3.677376e-01):7.386805e-02):1.051816e+00,(((3:6.088475e-01,((4:3.730083e-02,5:1.029718e-01):6.445410e-01,55:9.381846e-01):2.514640e-01):8.548094e-02,((((27:1.941440e-01,(32:1.010505e-02,28:7.148575e-04):1.499161e-01):2.927228e-02,31:6.100304e-02):7.189663e-03,(29:2.494417e-02,(30:8.883140e-02,33:5.285597e-02):1.222030e-02):9.308260e-03):6.264111e-01,((70:2.692748e-01,67:9.495752e-02):4.490263e-02,(68:1.159982e-01,69:2.522358e-01):8.188896e-02):6.178964e-01):8.560261e-01):2.954579e-01,(((((41:1.904917e-01,(35:3.996269e-01,42:1.683221e-01):1.009498e-01):1.541672e-01,38:1.625666e-01):6.335241e-01,(25:4.937754e-01,(37:6.338214e-01,36:4.171336e-01):1.525231e-01):4.354421e-01):2.590877e-01,(6:7.182379e-01,8:5.554052e-01):1.032962e+00):1.908890e-01,(((52:2.051442e-01,(50:2.317546e-01,51:3.028278e-01):1.242269e-02):9.209115e-01,34:8.147970e-01):4.348789e-01,((49:8.192120e-01,(((47:2.438736e-01,46:1.345565e-01):3.930046e-01,53:6.771109e-01):2.616148e-01,(48:1.640260e-01,45:2.184079e-01):3.546957e-01):2.313500e-01):9.440419e-01,((((19:7.637532e-01,17:4.802545e-01):1.842629e-01,(10:1.129168e+00,((44:8.446886e-01,43:9.892654e-01):2.470044e-02,54:7.143361e-01):8.588237e-01):1.036572e-01):6.110589e-01,(18:9.343225e-01,(((60:4.429186e-01,61:3.533998e-01):4.190736e-01,16:9.036405e-01):5.633164e-01,((21:9.188705e-02,9:2.130068e-01):2.606823e-02,13:2.255069e-01):4.261517e-01):2.506976e-01):1.923371e-01):1.120427e-01,((11:1.221148e+00,(12:6.868524e-01,26:5.876572e-01):3.853697e-01):1.306903e-01,(24:6.945440e-01,(20:2.424574e-01,(14:1.611325e-01,15:1.847490e-01):1.334598e-01):1.248474e-01):7.488235e-01):1.729957e-01):8.603198e-02):4.116435e-02):9.847310e-02):3.145829e-01):1.123237e-01):6.706973e-01,((39:2.609528e-02,2:2.430106e-02):3.701347e-01,40:2.254167e-01):4.290111e-01):4.037324e-01,7:6.583662e-01):2.649582e-01,23:3.852474e-02):1.495207e-01,1:7.574929e-02);
   tree gen.2011500 = [&U] (22:3.487971e-02,((7:6.963182e-01,(((((((((20:2.798323e-01,(14:2.201954e-01,15:9.790971e-02):1.605998e-01):3.601086e-01,24:6.170263e-01):5.427716e-01,11:9.297146e-01):3.331912e-01,((26:6.931947e-01,12:7.221546e-01):1.501441e-01,(((((44:6.463106e-01,54:7.789313e-01):3.552961e-01,43:6.486297e-01):7.541423e-01,10:1.022413e+00):8.035294e-02,(17:9.356588e-01,19:6.405632e-01):4.704774e-01):3.446208e-01,(18:1.063511e+00,((13:1.149244e-01,(9:1.719947e-01,21:1.455702e-01):1.547318e-01):7.497994e-01,((60:4.912914e-01,61:4.329550e-01):7.054484e-01,16:9.404836e-01):3.392462e-01):4.729681e-01):1.591218e-01):1.667957e-01):1.069745e-01):9.944297e-02,(49:1.162830e+00,((45:3.136053e-01,48:2.132643e-01):3.349053e-01,((47:3.513249e-01,46:1.559481e-02):4.366934e-01,53:7.829521e-01):4.558773e-01):3.327347e-01):1.022190e+00):1.097389e-01,((50:2.853671e-01,(51:2.881509e-01,52:2.745088e-01):2.772325e-02):1.401103e+00,34:1.399588e+00):3.137400e-01):1.750811e-01,((((36:5.876341e-01,37:5.979710e-01):9.374339e-02,25:7.661720e-01):3.310181e-01,(38:2.549750e-01,((42:2.908293e-01,35:2.378580e-01):1.526745e-01,41:1.919994e-01):1.738144e-01):1.080470e+00):2.936286e-01,(8:9.540381e-01,6:7.797385e-01):7.727479e-01):1.976873e-01):2.044005e-01,((((55:8.864594e-01,(4:9.685622e-03,5:1.259634e-01):7.351366e-01):2.974070e-01,3:6.442771e-01):2.309065e-01,(((33:5.832879e-02,(29:8.673942e-02,((28:1.362356e-03,32:6.215901e-04):9.335034e-02,(27:2.044440e-01,31:1.203943e-01):1.185761e-02):1.424137e-02):3.467986e-02):5.280928e-02,30:2.577183e-02):4.185929e-01,(68:1.045082e-01,((70:3.787960e-01,67:1.665738e-01):1.800463e-01,69:3.853013e-01):1.489560e-01):9.779857e-01):9.012534e-01):3.709416e-01,((((58:8.642967e-03,64:4.634147e-04):3.488698e-02,(56:1.031183e-02,57:1.506528e-02):7.215697e-03):4.072427e-01,((65:3.536537e-01,59:7.252862e-02):7.862180e-02,(63:8.903605e-02,66:4.137707e-02):1.009068e-01):3.401516e-01):2.768638e-01,62:4.346483e-01):9.141659e-01):3.573560e-03):9.409240e-01,((2:2.437191e-02,39:3.369670e-02):3.932209e-01,40:1.627702e-01):4.643424e-01):3.189876e-01):2.801243e-01,23:7.758846e-02):8.703675e-02,1:1.429571e-01);
   tree gen.2012000 = [&U] (22:4.709884e-02,(((((62:7.445672e-01,(((56:2.521151e-02,57:2.018734e-02):4.678286e-03,(58:5.369956e-03,64:4.229654e-03):5.877456e-02):2.981640e-01,((66:4.489975e-02,63:6.004230e-02):1.089534e-01,(59:7.475999e-02,65:2.659426e-01):4.739614e-02):4.346772e-01):9.983785e-02):1.103510e+00,(((3:6.226918e-01,((4:8.911580e-03,5:7.989785e-02):6.980438e-01,55:9.689023e-01):4.814957e-01):5.846318e-02,((((32:4.292907e-02,28:1.271074e-03):1.523295e-01,(31:4.336230e-02,27:1.985585e-01):3.055999e-02):1.255046e-03,(29:2.486660e-02,(30:9.374778e-02,33:3.015712e-02):5.749878e-02):4.589500e-02):6.473208e-01,((70:2.753977e-01,67:1.867249e-01):8.539481e-02,(68:1.186359e-01,69:2.644312e-01):1.337266e-02):9.827672e-01):9.353760e-01):2.155428e-01,(((((10:9.401727e-01,((54:1.087148e+00,(43:6.395062e-01,44:8.775609e-01):7.497918e-02):8.685105e-01,(19:7.593272e-01,17:4.911747e-01):4.259106e-01):3.904217e-02):2.151775e-01,(((24:7.103368e-01,(20:2.627590e-01,(14:1.647964e-01,15:1.889499e-01):8.518884e-02):1.858645e-01):7.341975e-01,(12:7.284754e-01,26:6.010196e-01):3.134671e-01):4.902301e-02,11:1.250382e+00):1.721821e-01):3.050957e-01,(18:9.555675e-01,(((60:4.529899e-01,61:3.614355e-01):4.286027e-01,16:9.241879e-01):4.174322e-01,((21:9.824653e-02,9:2.378312e-01):4.062789e-02,13:2.098278e-01):5.926768e-01):1.945622e-01):1.967106e-01):7.848779e-02,((50:2.370243e-01,(52:1.664388e-01,51:3.859413e-01):1.104226e-01):9.108781e-01,34:8.333243e-01):4.199320e-01):3.604690e-01,((6:6.519175e-01,8:4.137533e-01):1.171132e+00,((((41:1.948232e-01,(35:4.087138e-01,42:1.721495e-01):2.142087e-01):2.237026e-01,38:9.234719e-02):7.043930e-01,(25:5.050031e-01,(37:6.482335e-01,36:4.534151e-01):1.679185e-01):3.336554e-01):3.829734e-01,(49:8.848874e-01,(((47:2.494189e-01,46:1.376161e-01):3.726268e-01,53:6.909997e-01):2.876630e-01,(48:1.705049e-01,45:2.528312e-01):3.627609e-01):2.837136e-01):8.779651e-01):6.072886e-02):9.896300e-02):2.383206e-01):2.870503e-01):6.922333e-01,((39:5.326746e-03,2:7.373368e-02):3.785510e-01,40:2.305424e-01):2.036760e-01):4.129127e-01,7:4.735539e-01):2.734252e-01,23:6.252219e-02):8.335346e-02,1:7.747171e-02);
   tree gen.2012500 = [&U] (22:7.102386e-02,((7:6.641065e-01,((((((58:3.885814e-04,64:2.607803e-03):1.017155e-03,(56:2.785449e-02,57:2.948676e-02):4.875902e-02):3.884037e-01,((65:2.877366e-01,59:6.917345e-02):2.520940e-02,(63:6.428561e-02,66:6.648558e-02):1.164522e-01):3.244162e-01):2.305883e-01,62:4.145415e-01):1.000395e+00,((((55:8.454518e-01,(4:9.237566e-03,5:8.830405e-02):7.011292e-01):3.772944e-01,3:6.144728e-01):1.397804e-01,((33:2.251048e-02,((29:2.677211e-02,((31:8.223164e-02,27:1.936917e-01):1.785895e-02,(28:2.944618e-03,32:4.505954e-04):8.900126e-02):3.835999e-02):8.692336e-02,30:7.581052e-02):2.822424e-02):4.601285e-01,(((70:3.493846e-01,67:1.337443e-01):1.719855e-01,69:3.849135e-01):2.785883e-02,68:1.702775e-01):8.587966e-01):8.186154e-01):3.563838e-01,((((((20:4.147751e-01,(14:3.267291e-01,15:2.548654e-02):1.597660e-01):2.820199e-02,24:8.454116e-01):5.176630e-01,11:8.009127e-01):1.614248e-01,((26:6.642839e-01,12:6.620284e-01):2.367819e-01,(((10:9.751166e-01,(44:6.378492e-01,(54:7.428980e-01,43:6.186241e-01):9.879365e-02):8.235074e-01):3.690024e-02,(17:3.985119e-01,19:7.574832e-01):3.586828e-01):4.627926e-01,(((13:2.486032e-01,(9:1.505107e-01,21:9.368235e-02):6.437242e-02):5.487717e-01,((60:6.693286e-01,61:4.672660e-01):4.378479e-01,16:9.325002e-01):4.171410e-01):4.667613e-01,18:1.014313e+00):9.819250e-02):1.101387e-01):2.717251e-01):2.018155e-02,((49:1.109038e+00,((45:2.990980e-01,48:1.578026e-01):5.904194e-01,((47:3.350726e-01,46:1.380467e-01):2.973680e-01,53:8.287202e-01):7.293380e-02):1.983480e-01):9.749032e-01,((52:2.634377e-01,(51:2.831753e-01,50:2.721660e-01):2.329023e-02):1.285229e+00,34:7.747532e-01):2.542283e-01):1.191216e-01):2.570576e-01,((((36:7.219930e-01,37:5.703089e-01):2.052009e-01,25:7.307290e-01):2.259399e-01,(38:1.688287e-01,((42:2.840129e-01,35:2.347618e-01):1.295116e-01,41:1.901831e-01):1.403625e-01):8.855422e-01):5.572175e-01,(8:8.286155e-01,6:4.007305e-01):7.370006e-01):3.331941e-01):1.560341e-01):3.868273e-02):9.329176e-01,((2:4.758293e-02,39:1.973667e-02):3.750305e-01,40:1.795038e-01):4.428620e-01):2.221974e-01):2.671657e-01,23:8.572769e-02):7.662597e-02,1:3.480261e-02);
   tree gen.2013000 = [&U] (22:6.640400e-02,((7:7.423538e-01,(((((58:2.701096e-03,(64:2.956895e-03,(56:5.819139e-03,57:3.296099e-02):5.698744e-02):1.113610e-03):4.292026e-01,((65:3.216387e-01,59:7.732370e-02):7.007389e-02,(63:7.185996e-02,66:4.089150e-02):1.301730e-01):3.626401e-01):2.577570e-01,62:4.633842e-01):1.118265e+00,((((55:9.450659e-01,(4:1.032597e-02,5:9.870834e-02):7.837387e-01):4.217485e-01,3:6.868722e-01):1.562498e-01,((33:2.516275e-02,((29:8.463642e-02,(31:9.610703e-02,(27:2.225480e-01,(28:3.134223e-03,32:5.036861e-04):1.048509e-01):5.261164e-03):4.229213e-02):9.106250e-02,30:4.509474e-02):3.154972e-02):5.769406e-01,(69:4.302654e-01,(68:1.885591e-01,(70:3.946240e-01,67:1.495025e-01):2.671130e-01):3.133084e-02):9.462671e-01):1.180257e+00):3.983741e-01,(((((36:8.070607e-01,37:5.515627e-01):2.293784e-01,25:7.617778e-01):3.882038e-02,(38:1.887207e-01,((42:3.174763e-01,35:2.624223e-01):1.630796e-01,41:3.573975e-01):1.569005e-01):7.681100e-01):6.405928e-01,(8:9.262459e-01,6:4.479459e-01):8.238366e-01):6.596419e-01,(((((((14:3.310206e-01,15:1.106909e-01):1.181402e-01,24:9.450209e-01):1.930784e-01,20:2.628184e-01):5.786559e-01,11:8.952790e-01):1.804444e-01,(((((44:7.510419e-01,54:7.960631e-01):2.196373e-01,43:5.925385e-01):9.301301e-01,10:1.090008e+00):4.454408e-02,(17:4.454660e-01,19:8.467324e-01):3.926583e-01):4.958176e-01,((26:7.425521e-01,12:8.136673e-01):1.659884e-01,((((13:2.747849e-01,21:1.683865e-01):6.317478e-02,9:1.649588e-01):6.134298e-01,((60:7.481912e-01,61:5.223209e-01):4.894367e-01,16:1.042371e+00):4.662900e-01):5.319121e-01,18:1.133823e+00):7.559338e-02):3.799894e-01):2.267047e-01):8.932947e-02,(49:1.239709e+00,((45:3.343387e-01,48:2.222738e-01):6.599846e-01,((47:3.745520e-01,46:1.543119e-01):3.324049e-01,53:9.263629e-01):1.393075e-01):1.729880e-01):1.048183e+00):1.271653e-01,((52:2.944769e-01,(51:3.165399e-01,50:3.278649e-01):3.225544e-02):1.192991e+00,34:8.660373e-01):4.042871e-01):1.541347e-01):3.138963e-01):2.485788e-01):8.656686e-01,((2:5.318932e-02,39:2.069326e-02):4.192179e-01,40:2.006536e-01):3.368321e-01):3.607981e-01):2.986441e-01,23:9.582842e-02):8.565430e-02,1:6.287132e-02);
   tree gen.2013500 = [&U] ((23:4.612447e-02,(((40:3.685215e-01,(2:3.439722e-02,39:3.969449e-02):2.969189e-01):3.389076e-01,(((((55:7.162029e-01,(5:1.530740e-02,4:1.243280e-01):6.480607e-01):5.181316e-01,(((67:4.682599e-01,70:4.058605e-01):8.297514e-02,(69:4.220943e-01,68:5.321761e-02):1.634657e-01):1.006169e+00,(29:3.734398e-02,((33:9.104047e-02,30:5.254182e-02):3.900623e-02,(31:1.247961e-01,(27:1.646592e-01,(32:2.054117e-02,28:1.421910e-02):6.541779e-02):4.867634e-02):7.440597e-02):2.307000e-02):6.242108e-01):5.810656e-01):1.567583e-02,3:7.310406e-01):3.473827e-01,((((38:1.665689e-01,((35:2.142756e-01,42:2.999994e-01):9.667302e-02,41:1.694362e-01):1.447576e-01):9.743886e-01,((37:6.169066e-01,36:5.055057e-01):1.951277e-01,25:4.575928e-01):1.845807e-01):5.013512e-01,((((((46:8.011795e-02,47:4.003548e-01):3.447897e-01,53:1.004764e+00):1.016571e-01,(48:1.208298e-01,45:3.899012e-01):4.500913e-01):3.646538e-01,49:7.718292e-01):7.552217e-01,(((((((60:6.627469e-01,61:3.070521e-01):5.783759e-01,16:8.071252e-01):2.225742e-01,((21:1.111160e-01,9:2.096469e-01):1.282605e-01,13:1.242728e-01):8.244947e-01):4.002955e-01,18:1.107005e+00):1.962963e-01,(12:8.218542e-01,26:6.750881e-01):2.754998e-01):2.281258e-01,((19:7.147745e-01,17:6.042036e-01):2.601929e-01,(((43:4.597400e-01,54:6.648799e-01):4.461941e-01,44:5.205697e-01):6.576686e-01,10:1.526404e+00):1.180465e-01):4.763111e-01):7.127307e-02,(11:7.889372e-01,((20:2.758822e-01,(14:1.920504e-01,15:1.125108e-01):1.341083e-01):2.328334e-01,24:5.898598e-01):6.065945e-01):3.032815e-01):8.781811e-02):9.290653e-02,((51:1.977722e-01,(52:2.702769e-01,50:3.167883e-01):5.751190e-02):1.285923e+00,34:1.380400e+00):1.664513e-01):1.307805e-03):1.441795e-01,(8:9.965972e-01,6:3.623707e-01):1.023578e+00):2.098404e-01):9.289239e-02,(62:3.697946e-01,(((65:2.681519e-01,59:4.961120e-02):4.391758e-02,(66:3.131756e-02,63:9.227546e-02):2.051390e-01):2.295186e-01,((58:6.193059e-03,64:2.478030e-03):3.944181e-02,(56:2.542315e-02,57:2.427159e-02):3.430000e-02):4.728664e-01):4.630517e-01):8.910258e-01):6.163782e-01):2.794303e-01,7:4.830661e-01):2.913772e-01):9.895127e-02,22:5.315260e-02,1:4.040219e-02);
   tree gen.2014000 = [&U] ((((((39:5.062038e-02,2:6.626390e-02):3.213168e-01,40:1.984642e-01):3.035547e-01,((((((41:1.481141e-01,(42:2.746023e-01,35:2.610377e-01):1.810651e-01):1.841933e-01,38:1.520266e-01):4.964042e-01,((37:5.461664e-01,36:4.082865e-01):1.240096e-01,25:5.105643e-01):1.546292e-01):3.821067e-01,(8:7.401971e-01,6:4.943776e-01):9.821302e-01):2.573791e-01,((49:9.854504e-01,((53:9.606520e-01,(47:1.712297e-01,46:1.906338e-01):2.897111e-01):2.204168e-01,(45:7.848403e-02,48:5.237180e-01):4.642518e-01):3.357443e-01):6.812003e-01,(((52:1.365824e-01,(51:2.583448e-01,50:3.014303e-01):1.668279e-01):9.767608e-01,34:1.346765e+00):1.944339e-01,(((12:7.052608e-01,26:9.187244e-01):8.470040e-02,(((16:7.293105e-01,(61:3.095122e-01,60:6.783688e-01):5.679605e-01):1.629187e-01,((9:2.861282e-01,21:1.462457e-01):2.083644e-01,13:8.731718e-02):7.591073e-01):3.904883e-01,(18:9.127340e-01,(((19:8.005337e-01,17:5.855270e-01):3.469068e-01,10:1.163255e+00):1.255455e-01,((44:6.246611e-01,43:7.351063e-01):2.614715e-01,54:9.471477e-01):4.918918e-01):4.817511e-01):1.830584e-01):1.298966e-01):3.335914e-01,(11:1.093809e+00,(24:7.104613e-01,(20:2.556404e-01,(14:1.947503e-01,15:1.505811e-01):1.987332e-01):2.636968e-01):4.996660e-01):2.001566e-01):1.634793e-01):1.802344e-01):9.524285e-02):1.418792e-01,(((3:5.610296e-01,((4:3.690565e-02,5:1.249184e-01):5.741450e-01,55:1.050348e+00):3.132708e-01):2.574290e-01,((30:5.896586e-02,(33:5.318735e-02,(29:8.282994e-02,(31:8.659013e-02,(27:1.589461e-01,(28:2.688225e-03,32:5.632061e-03):9.659782e-02):1.406439e-02):3.728546e-02):4.826059e-02):5.386698e-03):7.145456e-01,(((67:2.577388e-01,70:2.951217e-01):1.170082e-01,69:2.764661e-01):4.403016e-02,68:2.121069e-01):1.013379e+00):5.674952e-01):4.830939e-01,(62:6.183423e-01,(((64:1.955030e-02,58:2.255034e-03):2.123957e-02,(56:4.666237e-02,57:4.527540e-02):1.443573e-02):2.030101e-01,((65:2.413044e-01,59:9.191801e-02):8.647017e-02,(63:5.994284e-02,66:2.714654e-02):1.058831e-01):3.929327e-01):1.464050e-01):8.547896e-01):1.639181e-02):7.350947e-01):4.684509e-01,7:5.754247e-01):2.272651e-01,23:7.884457e-02):1.161969e-01,22:4.759012e-02,1:7.992326e-02);
   tree gen.2014500 = [&U] ((23:1.304963e-01,(7:4.911750e-01,((((((57:3.372614e-02,56:2.318742e-02):4.640426e-03,(64:1.154461e-02,58:2.934990e-03):9.628173e-03):3.075495e-01,((63:9.935040e-02,66:4.116265e-02):1.076944e-01,(65:3.321416e-01,59:6.956816e-02):3.676518e-02):3.331450e-01):4.530389e-01,62:7.908245e-01):9.732282e-01,((((55:9.164776e-01,(4:6.369686e-02,5:3.426240e-02):4.909626e-01):4.950881e-01,3:6.168742e-01):7.101265e-02,(((67:1.583343e-01,70:2.105705e-01):1.425558e-01,(68:2.394075e-01,69:3.328573e-01):1.019703e-01):6.710293e-01,((30:7.976268e-02,33:2.741780e-02):3.012444e-02,(29:3.156651e-02,(31:1.032598e-01,((28:9.961031e-04,32:4.195756e-03):5.001787e-02,27:1.792439e-01):8.642914e-02):6.304864e-02):2.967968e-02):7.942483e-01):1.084062e+00):3.221366e-01,(((6:3.630463e-01,8:5.963633e-01):8.934298e-01,(((37:5.547240e-01,36:4.552022e-01):1.804739e-01,25:6.039904e-01):2.050841e-01,(38:1.377694e-01,(41:2.356954e-01,(35:3.289608e-01,42:2.947684e-01):1.686293e-01):2.371030e-01):7.244710e-01):4.482822e-01):1.158344e-01,(((34:8.245660e-01,((52:1.515499e-01,50:2.877430e-01):1.136257e-02,51:3.937316e-01):1.522691e+00):1.821078e-01,(((48:2.840880e-01,45:3.082408e-01):5.429032e-01,(53:8.821753e-01,(46:1.330281e-01,47:2.547407e-01):4.086169e-01):1.450352e-01):2.798019e-01,49:9.241714e-01):7.767054e-01):1.650754e-01,(((12:9.119210e-01,26:9.557469e-01):1.667124e-01,((11:1.147805e+00,(18:9.508746e-01,((16:8.023364e-01,(61:4.082623e-01,60:5.599424e-01):4.528014e-01):4.953865e-01,((21:8.548515e-02,9:1.753324e-01):2.256559e-01,13:7.573557e-02):5.754545e-01):7.309878e-01):2.334304e-02):1.206145e-01,((((54:3.510995e-01,43:8.251988e-01):1.372349e-01,44:5.943387e-01):8.569940e-01,(19:6.385545e-01,17:5.556770e-01):2.822133e-01):1.860069e-01,10:1.390709e+00):3.932016e-01):1.317721e-01):3.077838e-01,((20:3.132875e-01,(14:2.016108e-01,15:1.224510e-01):8.751597e-02):7.988063e-02,24:7.936075e-01):7.054584e-01):2.459626e-01):2.394834e-01):1.559110e-01):1.826757e-01):5.393816e-01,(40:2.987764e-01,(39:3.894066e-02,2:2.300892e-02):1.820960e-01):2.560052e-01):4.218390e-01):2.846537e-01):3.030337e-02,22:4.189568e-02,1:5.026018e-02);
   tree gen.2015000 = [&U] ((23:1.333212e-01,(7:5.345838e-01,((((((57:3.445622e-02,56:1.134381e-02):7.044409e-03,(64:1.261160e-02,58:2.007596e-03):4.005589e-02):3.142072e-01,((63:1.015011e-01,66:4.205372e-02):1.100258e-01,(65:3.393316e-01,59:7.107413e-02):3.756105e-02):3.403568e-01):2.784608e-01,62:8.079438e-01):9.942961e-01,((((55:9.363171e-01,(4:6.507574e-02,5:3.500409e-02):5.015906e-01):3.860229e-01,3:6.302279e-01):2.402939e-01,(((67:2.947822e-01,70:1.533996e-01):8.066808e-02,(68:1.470071e-01,69:4.901388e-01):1.041777e-01):5.709415e-01,((33:2.801132e-02,30:7.427411e-02):3.850036e-02,(29:2.589598e-02,(31:7.318472e-02,((28:1.017666e-03,32:5.825564e-03):1.388345e-01,27:1.831241e-01):2.592044e-02):1.760215e-02):1.556037e-02):7.142532e-01):7.680712e-01):2.180444e-01,(((((37:5.667323e-01,36:4.650562e-01):1.843807e-01,25:6.170652e-01):1.604314e-01,(38:1.407518e-01,(41:2.407976e-01,(35:3.360820e-01,42:3.011494e-01):1.722796e-01):2.422357e-01):7.401540e-01):4.579863e-01,((((34:8.424158e-01,(52:1.548306e-01,(51:4.022549e-01,50:2.939719e-01):1.136641e-02):1.583169e+00):2.789305e-01,((20:3.200694e-01,(14:2.059751e-01,15:1.251017e-01):8.941047e-02):8.160985e-02,24:8.107871e-01):7.911146e-01):8.108771e-02,(((12:9.316618e-01,26:9.764364e-01):2.613678e-01,(((16:8.197049e-01,(61:4.171002e-01,60:5.720637e-01):4.626034e-01):5.061104e-01,((21:8.733569e-02,9:1.785267e-01):1.977310e-01,13:7.737506e-02):5.795517e-01):7.643984e-01,(((44:6.072046e-01,(54:9.338536e-01,43:8.363173e-01):1.118484e-01):9.098164e-01,(19:6.523776e-01,17:5.677060e-01):4.238126e-01):8.687609e-02,10:1.420814e+00):2.580237e-01):1.288895e-01):9.886088e-02,(11:1.172652e+00,18:9.714587e-01):6.585028e-02):3.242064e-01):1.350854e-01,(((48:2.902378e-01,45:3.149134e-01):5.546556e-01,(53:5.724178e-01,(46:3.073461e-01,47:1.140521e-01):4.282647e-01):1.481748e-01):2.858589e-01,49:9.441773e-01):8.213799e-01):2.231853e-01):1.513401e-01,(6:3.709053e-01,8:6.092730e-01):9.403953e-01):1.592861e-01):1.587646e-01):8.069306e-01,(40:1.974180e-01,(39:3.978362e-02,2:1.163018e-02):1.860379e-01):3.594115e-01):4.309708e-01):2.866097e-01):4.606821e-02,22:4.280261e-02,1:5.484985e-02);
   tree gen.2015500 = [&U] (22:5.131596e-02,((7:6.068216e-01,(((((((58:3.520897e-03,64:8.558164e-03):2.062653e-02,(57:3.128389e-02,56:2.326141e-02):2.137719e-02):5.218717e-01,((63:5.650935e-02,66:2.389978e-02):1.459395e-01,(59:4.702052e-02,65:2.536584e-01):1.108447e-01):3.373287e-01):3.877917e-01,62:6.087629e-01):9.958602e-01,(((((((44:7.418572e-01,(54:8.849402e-01,43:3.918031e-01):4.127751e-01):9.979023e-01,(19:9.091122e-01,17:6.525339e-01):2.400912e-01):4.470619e-02,10:1.418260e+00):3.077586e-01,18:8.503335e-01):3.858562e-01,((((20:3.526746e-01,(15:1.377820e-01,14:1.900631e-01):3.202749e-02):2.129723e-01,24:7.394874e-01):6.412513e-01,11:9.560261e-01):3.285900e-01,((26:8.986062e-01,12:1.006178e+00):2.095990e-01,((13:1.662719e-01,(9:2.353872e-01,21:8.675354e-02):1.366635e-01):6.332681e-01,(16:9.858320e-01,(60:5.649827e-01,61:4.854641e-01):3.494000e-01):2.827296e-01):2.974334e-01):1.432679e-01):1.181201e-01):7.932112e-02,(34:1.187752e+00,(52:2.321770e-01,(51:3.313282e-01,50:2.205966e-01):2.909024e-02):1.534039e+00):2.977599e-01):1.851339e-01,((((53:7.249262e-01,(46:3.102488e-01,47:2.320188e-01):6.080202e-01):1.239310e-01,(49:1.181067e+00,(45:3.021871e-01,48:1.991429e-01):4.278918e-01):5.998553e-02):1.216185e+00,(8:6.957796e-01,6:6.097872e-01):8.336829e-01):2.604803e-02,(((25:8.834746e-01,36:7.437413e-01):7.940701e-02,37:5.956866e-01):2.691720e-01,(((35:1.843548e-01,42:3.953206e-01):1.846978e-01,41:2.178929e-01):3.040376e-01,38:4.848140e-02):6.840180e-01):5.308130e-01):1.100635e-01):1.683763e-01):3.321250e-02,((3:6.079211e-01,(55:9.899861e-01,(4:6.682064e-02,5:7.152172e-02):9.000029e-01):2.245038e-01):2.805584e-01,((30:9.421930e-02,(33:2.394176e-02,(29:2.060197e-02,(31:1.228058e-01,(27:1.603228e-01,(28:5.089901e-03,32:1.287628e-02):1.185605e-01):1.949405e-03):2.654653e-02):8.161375e-02):6.353008e-03):6.021397e-01,(69:3.483735e-01,((70:2.788581e-01,67:2.288075e-01):3.098455e-01,68:4.060941e-01):5.649025e-03):9.131332e-01):9.604034e-01):2.537750e-01):9.134741e-01,((39:5.526205e-02,2:1.951584e-02):5.085507e-01,40:2.341996e-01):3.106395e-01):4.379951e-01):1.611815e-01,23:7.970386e-02):1.248438e-01,1:8.513891e-02);
   tree gen.2016000 = [&U] ((23:1.987202e-02,(7:6.241793e-01,((((((57:2.709323e-02,56:1.551193e-02):3.855148e-02,(64:1.410881e-03,58:1.909241e-03):3.809349e-02):4.430743e-01,((63:9.652838e-02,66:3.999344e-02):9.605525e-02,(65:3.227072e-01,59:1.035755e-01):6.899863e-02):3.236821e-01):1.573122e-01,62:4.265968e-01):8.859800e-01,(((((((20:3.043887e-01,(14:1.238970e-01,15:1.418743e-01):4.715839e-02):1.510737e-01,24:7.637294e-01):7.645407e-01,(((53:5.325649e-01,(46:2.922887e-01,47:1.084645e-01):4.072833e-01):4.264993e-02,(48:2.792574e-01,45:2.054764e-01):5.715925e-01):2.808666e-01,49:8.548047e-01):7.476205e-01):6.806724e-02,(34:1.102872e+00,(50:2.809678e-01,(51:2.572650e-01,52:1.515002e-01):1.055976e-02):1.505607e+00):3.193942e-01):1.036517e-01,((((12:7.638581e-01,26:9.285992e-01):5.645486e-01,((16:8.780492e-01,(61:3.966658e-01,60:4.635840e-01):4.246473e-01):3.922204e-01,((21:8.305697e-02,9:2.057529e-01):1.137377e-01,13:1.882879e-01):5.896026e-01):3.272693e-01):1.223276e-01,18:9.238653e-01):1.151739e-01,(11:1.138636e+00,(((44:5.774567e-01,(54:9.666697e-01,43:7.916872e-01):1.157189e-01):1.097411e+00,(19:7.763642e-01,17:5.398932e-01):4.591984e-01):2.957843e-02,10:1.374486e+00):3.066216e-01):1.273026e-01):1.463358e-01):1.777032e-01,((((37:5.701570e-01,36:4.422723e-01):2.082778e-01,25:5.988289e-01):3.517175e-01,(38:1.338561e-01,(41:2.254387e-01,(35:3.196168e-01,42:3.472693e-01):1.027023e-01):1.532735e-01):9.680297e-01):4.690901e-01,(6:3.465825e-01,8:5.794237e-01):8.712044e-01):6.199591e-02):2.841780e-01,(((55:8.904454e-01,(4:6.188757e-02,5:5.347583e-02):4.770169e-01):3.194899e-01,3:4.530339e-01):2.285215e-01,(((67:2.125838e-01,70:2.735840e-01):8.353898e-02,(68:1.562283e-01,69:4.661261e-01):1.622656e-02):7.878302e-01,((33:3.230109e-02,30:5.832559e-02):2.953050e-02,(29:2.080632e-02,((28:9.678090e-04,32:3.588256e-03):1.955269e-01,(27:2.123066e-01,31:6.107839e-02):8.191234e-03):2.649926e-02):1.767498e-02):7.272191e-01):4.335309e-01):1.930881e-01):1.509865e-01):6.233468e-01,(40:1.877462e-01,(39:3.783456e-02,2:1.106040e-02):4.256545e-01):4.104716e-01):2.681790e-01):2.381591e-01):1.733667e-01,22:4.070564e-02,1:7.025370e-02);
   tree gen.2016500 = [&U] ((23:2.427347e-02,(7:7.624284e-01,((((((57:3.309410e-02,56:1.894766e-02):4.709022e-02,(64:1.723376e-03,58:2.332118e-03):3.290032e-02):5.412106e-01,((63:1.239546e-01,66:2.715303e-02):1.166622e-01,(65:2.021555e-01,59:8.367872e-02):4.925814e-02):3.953743e-01):3.936776e-01,62:5.210835e-01):1.082215e+00,((((((37:6.964408e-01,36:5.402310e-01):2.544092e-01,25:7.314632e-01):2.449674e-01,(38:1.635039e-01,(41:2.753710e-01,(35:3.904086e-01,42:4.241858e-01):1.254498e-01):4.261132e-01):7.959592e-01):8.248405e-01,(6:4.233469e-01,8:7.737904e-01):1.064167e+00):7.796571e-02,(((20:3.718076e-01,(14:1.416602e-01,15:1.732980e-01):5.760347e-02):1.845349e-01,24:9.328874e-01):9.338784e-01,(((53:6.505225e-01,((46:3.570275e-01,47:1.324883e-01):4.858951e-01,(48:3.509958e-01,45:2.505314e-01):6.773264e-01):5.459616e-02):3.430756e-01,49:1.044135e+00):9.008243e-01,((34:1.347147e+00,(52:1.939540e-01,(51:2.860794e-01,50:3.431992e-01):1.257964e-02):2.039631e+00):5.647950e-01,((((12:9.330447e-01,26:1.134274e+00):6.895902e-01,((16:1.072528e+00,(61:4.845231e-01,60:5.662630e-01):5.187022e-01):3.758667e-01,((21:8.331395e-02,9:2.513250e-01):2.122128e-01,13:1.823473e-01):7.201933e-01):3.997560e-01):3.124629e-02,18:1.128492e+00):1.406837e-01,(11:1.390832e+00,(((43:9.670375e-01,(54:1.180777e+00,44:6.810951e-01):1.413494e-01):1.340476e+00,10:1.624425e+00):1.014105e-02,(19:9.831207e-01,17:6.594738e-01):2.574485e-01):3.927731e-01):1.554987e-01):1.787476e-01):1.248053e-01):7.920507e-02):2.149711e-01):3.450455e-01,(((55:1.087670e+00,(4:9.759575e-02,5:6.532016e-02):6.495522e-01):2.754968e-01,3:7.921954e-01):4.660574e-01,(((67:2.083091e-01,70:3.341800e-01):1.020420e-01,(68:1.908312e-01,69:6.443255e-01):3.693121e-02):6.992557e-01,(((31:7.460662e-02,(27:2.593302e-01,(28:3.486991e-03,32:4.383017e-03):2.388341e-01):1.028986e-02):3.236857e-02,29:3.872382e-02):2.679046e-03,(33:3.945544e-02,30:8.310846e-02):3.712380e-02):9.965128e-01):6.553781e-01):2.358550e-01):4.313962e-01):9.249236e-01,(40:2.293300e-01,(39:2.872584e-02,2:1.351016e-02):5.199324e-01):5.013868e-01):3.275778e-01):2.909088e-01):2.117656e-01,22:4.951216e-02,1:8.188574e-02);
   tree gen.2017000 = [&U] ((23:7.245748e-02,(7:6.581926e-01,((((((57:2.856962e-02,56:1.635721e-02):4.065225e-02,(64:1.224100e-03,58:2.013281e-03):2.840233e-02):2.298548e-01,((63:7.233655e-02,66:2.344079e-02):1.007127e-01,(65:1.745177e-01,59:7.223853e-02):4.252378e-02):5.904842e-01):3.398557e-01,62:4.498432e-01):9.342595e-01,((((((37:6.502646e-01,36:4.663730e-01):1.878831e-01,25:6.314607e-01):2.114765e-01,(38:1.411503e-01,(41:3.544136e-01,(35:3.067882e-01,42:3.782408e-01):8.776733e-02):2.719989e-01):6.871391e-01):6.420975e-01,(6:3.654687e-01,8:6.680011e-01):9.186788e-01):1.610732e-01,(((53:1.063471e+00,((46:3.082163e-01,47:1.190693e-01):4.194656e-01,(48:3.030092e-01,45:2.162799e-01):5.520585e-01):7.728397e-02):4.634184e-02,49:1.165009e+00):7.776675e-01,(((((20:3.209757e-01,(14:1.222931e-01,15:1.496054e-01):6.299478e-02):1.604836e-01,24:8.053471e-01):8.391697e-01,11:1.200684e+00):1.479102e-01,(((((43:7.563707e-01,54:9.511971e-01):1.796223e-01,44:6.865378e-01):8.964493e-01,10:1.402341e+00):2.562441e-02,(19:8.479480e-01,17:5.693134e-01):2.919413e-01):4.519057e-01,(((12:8.054829e-01,26:9.792011e-01):5.953124e-01,((16:9.258965e-01,(61:4.182812e-01,60:3.774062e-01):6.268739e-01):4.866514e-01,((21:7.192363e-02,9:2.420999e-01):1.912164e-01,13:5.989024e-02):6.605913e-01):3.717683e-01):2.354927e-01,18:9.742093e-01):7.486868e-02):1.482921e-01):1.391543e-01,(34:1.162971e+00,((52:1.599270e-01,51:2.905801e-01):1.661284e-01,50:3.037754e-01):1.760781e+00):2.479529e-01):3.942111e-02):1.855812e-01):3.085784e-01,(((55:9.389682e-01,(4:8.425289e-02,5:4.173621e-02):5.607482e-01):2.378321e-01,3:6.838899e-01):2.904751e-01,(((67:1.798300e-01,70:1.621340e-01):1.621713e-01,(68:3.245062e-01,69:5.562361e-01):4.821281e-02):4.536611e-01,((31:3.759024e-02,(27:2.264468e-01,(28:2.519213e-03,32:5.423070e-04):2.018590e-01):2.297737e-03):5.411476e-02,(29:3.772332e-02,(33:3.406126e-02,30:7.174623e-02):2.546614e-02):6.211904e-03):8.364079e-01):5.045421e-01):1.478417e-01):3.173238e-01):7.984721e-01,(40:1.979770e-01,(39:2.479857e-02,2:1.791801e-02):3.004166e-01):3.938227e-01):3.614633e-01):3.150526e-01):6.316505e-02,22:4.274308e-02,1:6.286773e-02);
   tree gen.2017500 = [&U] (22:4.695379e-02,(((((62:6.480076e-01,(((57:2.026019e-02,56:3.767644e-02):3.577962e-02,(64:4.057603e-03,58:1.499626e-02):4.172217e-03):2.865543e-01,((66:4.311047e-02,63:9.778256e-02):7.569109e-02,(59:6.737371e-02,65:2.459232e-01):3.416394e-02):6.201937e-01):2.425187e-01):8.464688e-01,((((((29:1.925314e-02,((27:1.835049e-01,31:9.453073e-02):4.545076e-02,(32:3.277653e-03,28:6.701196e-03):4.172300e-02):1.344658e-01):1.761913e-02,(33:6.854542e-02,30:6.839812e-02):4.788680e-02):6.018526e-01,(69:2.360871e-01,(68:2.419380e-01,(70:3.269300e-01,67:1.745391e-01):2.587620e-01):2.918854e-02):8.680343e-01):1.402895e+00,((4:4.762008e-02,5:1.059983e-01):9.357637e-01,55:1.025100e+00):4.482193e-01):3.457329e-02,3:6.234643e-01):3.884573e-01,((((((12:1.297366e+00,26:9.170835e-01):1.388650e-01,((24:7.657325e-01,(20:3.047057e-01,(14:1.897361e-01,15:1.564822e-01):1.037453e-01):3.034375e-01):7.313584e-01,11:1.086100e+00):1.853212e-01):3.587786e-01,(((19:8.903905e-01,17:5.849928e-01):3.334208e-01,10:1.123506e+00):5.237045e-02,((54:1.245580e+00,43:4.905046e-01):1.247270e-01,44:6.011750e-01):1.108109e+00):4.729962e-01):6.529019e-02,((((60:4.341522e-01,61:3.997536e-01):9.821263e-01,16:1.001971e+00):4.767886e-01,((9:2.192899e-01,21:9.136220e-02):1.354865e-02,13:2.976432e-01):5.247904e-01):3.588224e-01,18:1.023374e+00):7.885027e-02):3.234362e-01,(((51:2.980206e-01,50:2.703157e-01):1.204518e-01,52:2.125468e-01):1.471357e+00,34:1.156887e+00):2.630174e-01):1.391306e-01,((6:5.040642e-01,8:6.827569e-01):7.679012e-01,((((41:2.147387e-01,(35:2.201553e-01,42:3.703031e-01):1.023148e-01):1.354385e-01,38:1.842434e-01):8.223400e-01,(25:6.302212e-01,(37:7.131604e-01,36:4.795310e-01):2.165711e-01):3.057753e-01):4.274822e-01,(49:1.278902e+00,(((47:3.041385e-01,46:1.319017e-01):5.662916e-01,53:9.464015e-01):2.205153e-01,(48:2.316414e-01,45:2.423327e-01):6.169579e-01):2.253600e-01):6.029632e-01):5.086495e-02):3.003022e-01):3.005641e-01):2.443088e-01):9.905944e-01,((39:3.029856e-02,2:3.118961e-02):3.235103e-01,40:2.485661e-01):6.381675e-01):2.828721e-01,7:4.465086e-01):3.431430e-01,23:4.430626e-02):1.611870e-01,1:5.398134e-02);
   tree gen.2018000 = [&U] ((((((39:3.218828e-02,2:7.112234e-03):3.963290e-01,40:1.966761e-01):4.785879e-01,(((3:5.827801e-01,(((27:1.331931e-01,((31:7.136203e-02,(29:4.653600e-02,(30:3.075293e-02,33:5.429576e-02):7.027542e-02):4.307045e-02):4.515811e-02,(28:3.986432e-03,32:4.541480e-03):5.829136e-02):6.273875e-02):9.508177e-01,((69:3.218378e-01,68:8.770323e-02):1.256937e-01,(67:1.681667e-01,70:2.924628e-01):1.157393e-01):1.276841e+00):5.796418e-01,((4:5.865235e-02,5:5.990547e-02):5.689722e-01,55:1.040885e+00):3.979462e-01):8.430084e-02):1.959777e-01,((((((19:6.450443e-01,17:5.271609e-01):3.399211e-01,(10:9.292999e-01,(44:6.411844e-01,(54:4.918750e-01,43:7.582993e-01):1.931761e-01):4.901482e-01):1.068459e-01):3.396681e-01,18:1.031678e+00):1.746970e-01,((11:1.083955e+00,(24:7.106578e-01,((14:2.139981e-01,15:1.541383e-01):4.102123e-02,20:3.482518e-01):1.538616e-01):5.544345e-01):1.558777e-01,(((16:8.117398e-01,(61:5.082500e-01,60:6.722570e-01):4.910417e-01):2.224073e-01,((9:1.881274e-01,21:1.042420e-01):1.051993e-01,13:1.484468e-01):6.452810e-01):2.589619e-01,(12:9.480525e-01,26:1.005372e+00):3.403314e-01):3.001830e-01):1.502434e-01):2.717680e-01,(((50:4.384179e-01,52:9.552224e-02):1.084615e-02,51:4.304997e-01):1.195279e+00,34:6.102216e-01):2.845544e-01):2.182954e-01,((8:6.019308e-01,6:7.121136e-01):7.407569e-01,((49:6.856038e-01,(((47:3.293050e-01,46:1.324825e-01):4.070345e-01,53:7.436916e-01):1.465664e-01,(45:1.442659e-01,48:2.673099e-01):6.517093e-01):3.003041e-01):9.885856e-01,(((41:2.105679e-01,(42:2.835069e-01,35:2.586859e-01):1.630808e-01):1.319982e-01,38:2.639695e-01):5.583805e-01,((37:6.315540e-01,36:3.977872e-01):2.471225e-01,25:5.059643e-01):2.217087e-01):5.749592e-01):4.137120e-03):1.405647e-01):2.129421e-01):2.845069e-01,(62:5.546032e-01,(((64:5.042296e-04,58:5.009706e-03):3.256461e-02,(56:1.311399e-02,57:3.203788e-02):9.782070e-03):3.868609e-01,((65:2.554012e-01,59:9.375277e-02):6.224238e-02,(63:4.580215e-02,66:4.108613e-02):1.003876e-01):3.205848e-01):2.590188e-01):8.253907e-01):7.074203e-01):2.081215e-01,7:5.607903e-01):2.214868e-01,23:8.770081e-02):1.292174e-01,22:3.365053e-02,1:7.610214e-02);
   tree gen.2018500 = [&U] (22:6.410669e-02,((7:6.216220e-01,((((((56:8.273770e-03,57:4.132838e-02):1.906055e-02,(58:8.315657e-03,64:3.646536e-03):3.556754e-03):4.125734e-01,((65:1.859352e-01,59:1.126118e-01):3.881207e-02,(63:7.215631e-02,66:3.890148e-02):1.159322e-01):3.112013e-01):2.250947e-01,62:5.612738e-01):8.890766e-01,((((55:9.876529e-01,(4:5.081730e-02,5:4.743526e-02):4.163762e-01):3.898448e-01,3:6.867425e-01):2.814965e-01,(((30:6.617193e-02,(29:4.752478e-02,(31:3.217203e-02,(27:2.250348e-01,(28:1.225231e-03,32:1.988713e-03):8.315216e-02):3.132512e-02):6.355628e-02):3.572123e-02):2.213110e-02,33:4.203819e-02):7.051746e-01,((69:4.363865e-01,68:1.297233e-01):1.296569e-01,(70:4.500936e-01,67:2.900929e-01):9.605377e-02):7.532973e-01):6.662255e-01):4.039548e-01,(((((51:3.147457e-01,50:2.253928e-01):1.176567e-01,52:1.282775e-01):9.627564e-01,34:7.774807e-01):3.262695e-01,(((((13:2.177811e-01,21:1.576453e-01):5.426101e-02,9:1.573829e-01):4.099263e-01,((60:2.834220e-01,61:4.156877e-01):3.939427e-01,16:6.673853e-01):4.991377e-01):3.184582e-01,18:9.912338e-01):1.297265e-01,(((11:1.039937e+00,(24:8.151615e-01,((14:1.821360e-01,15:1.233098e-01):1.110338e-01,20:2.682732e-01):8.639401e-02):6.249401e-01):2.489136e-02,(26:8.624466e-01,12:9.396430e-01):1.549347e-01):3.460669e-01,(10:6.692165e-01,((43:7.877494e-01,(44:5.072809e-01,54:6.693622e-01):1.775652e-01):7.413914e-01,(17:7.927363e-01,19:5.494376e-01):1.050829e-01):1.640375e-01):4.715161e-01):1.361122e-01):1.480512e-01):4.845552e-02,((8:4.930935e-01,6:6.698223e-01):7.705221e-01,((49:1.023880e+00,((45:3.572809e-01,48:2.208953e-01):4.680716e-01,((47:2.448365e-01,46:2.294298e-01):2.500381e-01,53:7.545307e-01):5.186320e-01):6.586502e-02):5.790827e-01,(((36:5.216298e-01,37:4.883687e-01):1.784640e-01,25:6.408281e-01):2.272538e-01,(38:1.382886e-01,(41:1.346537e-01,(42:3.475178e-01,35:3.192533e-01):8.004802e-02):2.204086e-01):7.098356e-01):4.187913e-01):7.723535e-03):3.554447e-01):3.088226e-01):1.560843e-01):7.959075e-01,((2:2.036022e-02,39:5.191124e-02):3.623144e-01,40:2.664094e-01):4.142425e-01):1.807116e-01):2.034859e-01,23:6.119662e-02):1.396124e-01,1:6.236299e-02);
   tree gen.2019000 = [&U] ((((((39:3.480863e-02,2:1.180568e-02):5.352699e-01,40:2.126869e-01):5.175483e-01,(((((27:1.440359e-01,((31:7.717140e-02,(29:5.032436e-02,(30:3.737646e-02,33:4.724475e-02):7.153299e-02):6.710341e-02):2.791476e-02,(28:4.310955e-03,32:2.188811e-02):4.571037e-02):6.270760e-02):1.028221e+00,(69:4.942338e-01,(68:1.389333e-01,(67:1.744071e-01,70:3.162713e-01):2.936296e-01):7.185915e-02):1.078615e+00):7.555574e-01,(3:7.728599e-01,((4:5.810048e-03,5:9.167220e-02):6.152849e-01,55:1.125620e+00):2.946046e-01):7.267761e-02):2.079545e-01,((((((12:8.238972e-01,26:1.087216e+00):3.140862e-01,(11:1.010844e+00,(24:7.685103e-01,((14:2.469022e-01,15:1.666862e-01):2.490493e-01,20:3.017763e-01):1.631055e-01):5.995693e-01):1.468311e-01):9.383090e-02,(((16:8.778210e-01,(61:5.496251e-01,60:7.269834e-01):5.310158e-01):8.272548e-01,((9:2.631946e-01,21:1.634773e-01):1.425283e-01,13:1.605314e-01):4.586731e-01):2.800432e-01,18:1.115663e+00):2.724863e-01):1.057364e-02,(10:1.004951e+00,(((54:5.501740e-01,43:8.087415e-01):6.158074e-03,44:9.468718e-01):7.059938e-01,(19:5.841576e-01,17:6.481840e-01):5.222907e-01):7.392124e-02):3.192745e-01):3.612497e-01,(((51:3.161249e-01,50:4.842470e-01):2.558986e-02,52:1.218281e-01):1.029679e+00,34:6.598979e-01):5.083467e-01):2.710078e-02,((8:6.509321e-01,6:5.966092e-01):8.998031e-01,((49:7.970525e-01,(((47:1.915682e-01,46:1.432675e-01):5.422647e-01,53:7.565250e-01):2.252219e-01,(45:2.250895e-01,48:1.451863e-01):4.509866e-01):3.247509e-01):1.188428e+00,(((41:2.277096e-01,(42:3.065864e-01,35:2.442551e-01):1.948788e-01):2.663377e-01,38:2.854584e-01):5.733226e-01,((37:7.675152e-01,36:4.944011e-01):1.144341e-01,25:5.471533e-01):1.936454e-01):3.516813e-01):1.841292e-02):2.495247e-01):4.394292e-01):3.242739e-01,(62:5.997517e-01,((64:6.972598e-03,(58:7.856898e-03,(56:2.796813e-02,57:3.464598e-02):4.190715e-02):3.951116e-04):3.912808e-01,((65:2.761926e-01,59:5.880538e-02):9.489162e-02,(63:4.953076e-02,66:4.443082e-02):1.085599e-01):3.226659e-01):1.042478e-01):8.925832e-01):7.816662e-01):1.988940e-01,7:6.064425e-01):2.143911e-01,23:1.040983e-01):1.397366e-01,22:1.414041e-02,1:1.125359e-01);
   tree gen.2019500 = [&U] (22:5.373623e-02,((7:5.874194e-01,((((((25:8.356188e-01,(36:2.268106e-01,37:7.433722e-01):1.761721e-01):2.829154e-01,(((35:2.742948e-01,42:3.602089e-01):3.055696e-01,41:1.407073e-01):2.419435e-01,38:1.474640e-01):7.261218e-01):6.340360e-01,((3:5.963960e-01,(55:9.749290e-01,(4:1.071598e-01,5:3.119981e-02):7.195574e-01):2.356575e-01):3.351961e-01,(((33:4.278394e-02,30:8.989242e-02):1.926154e-02,(29:2.722445e-02,(((28:2.643843e-03,32:2.573286e-02):1.969015e-01,27:2.953089e-01):2.744499e-02,31:5.178490e-02):7.668943e-02):6.245099e-02):9.585845e-01,((70:2.824609e-01,67:2.685392e-01):1.093758e-01,(68:5.464396e-02,69:1.320136e-01):8.151900e-02):5.796028e-01):8.427998e-01):1.889690e-01):1.737828e-01,((8:7.227795e-01,6:4.381687e-01):1.151812e+00,(((49:1.062174e+00,((53:8.419766e-01,(46:1.941879e-01,47:3.253348e-01):5.732906e-01):1.307310e-01,(45:3.863571e-01,48:2.682462e-01):4.492477e-01):3.418241e-01):5.842928e-01,(((26:1.081335e+00,12:1.114723e+00):3.552024e-02,((((((54:7.422367e-01,43:7.311523e-01):2.245691e-01,44:5.349595e-01):8.457414e-01,(19:7.254895e-01,17:5.950698e-01):1.683825e-01):3.785982e-01,10:1.046868e+00):4.411020e-01,18:8.833724e-01):1.864921e-01,((13:7.817938e-02,(9:2.093084e-01,21:8.949636e-02):1.538692e-01):7.116536e-01,(16:5.786614e-01,(60:6.235487e-01,61:5.013370e-01):7.122162e-01):6.098864e-01):6.341703e-01):3.450252e-01):3.509208e-01,(((20:4.048802e-01,(15:1.286554e-01,14:2.228017e-01):1.356807e-01):2.945404e-01,24:3.975620e-01):4.970309e-01,11:1.416418e+00):2.559240e-01):1.489373e-01):9.192015e-02,(34:5.776723e-01,((52:3.505404e-01,51:4.273424e-01):6.083212e-02,50:1.948870e-01):1.642047e+00):5.207404e-01):1.457222e-01):1.613245e-01):2.855130e-01,((((58:7.210204e-03,64:8.176155e-03):3.367478e-02,(57:3.710413e-02,56:4.111847e-02):2.568842e-02):2.691579e-01,((63:1.193346e-01,66:7.231155e-02):8.295846e-02,(59:1.057921e-01,65:1.980748e-01):6.098813e-02):4.308330e-01):3.797789e-01,62:6.928178e-01):8.314758e-01):1.069184e+00,((39:4.416056e-02,2:5.524055e-02):1.804378e-01,40:3.455483e-01):4.237400e-01):3.856570e-01):1.781924e-01,23:1.086644e-01):1.216496e-01,1:1.077219e-01);
   tree gen.2020000 = [&U] ((23:7.481724e-02,(((40:2.132178e-01,(2:4.652046e-02,39:2.157496e-02):3.940973e-01):2.502706e-01,((((((68:1.036666e-01,(67:1.453229e-01,70:4.310955e-01):1.094894e-01):3.807953e-03,69:2.998627e-01):4.410066e-01,(((31:1.028840e-01,(27:2.172232e-01,(32:2.394738e-03,28:4.268269e-03):7.369252e-02):1.619978e-02):2.114228e-02,(30:4.938611e-02,33:5.696140e-02):5.248546e-02):2.800015e-02,29:7.112658e-03):1.188790e+00):4.950650e-01,((55:8.262822e-01,(5:1.746557e-02,4:8.759263e-02):7.692362e-01):5.201231e-01,3:5.857406e-01):5.835718e-01):2.084646e-01,((8:6.590088e-01,6:5.245170e-01):8.784111e-01,((((11:8.962801e-01,((20:3.225044e-01,(14:1.349970e-01,15:1.300153e-01):9.463027e-02):1.757742e-01,24:5.573970e-01):7.952419e-01):7.484437e-02,((((((60:7.600212e-01,61:4.975748e-01):5.915510e-01,16:9.469709e-01):3.978604e-01,((21:1.215933e-01,9:1.374148e-01):7.552325e-02,13:1.329368e-01):6.046654e-01):3.250159e-01,(12:1.095843e+00,26:7.914073e-01):4.710526e-02):1.920339e-01,18:1.509842e+00):2.057857e-01,((19:6.684878e-01,17:6.239789e-01):3.047252e-01,(10:1.036154e+00,(54:7.287815e-01,(43:9.342165e-01,44:5.762089e-01):8.330252e-02):9.259360e-01):1.038087e-01):4.471568e-01):8.335051e-02):1.921592e-01,((34:1.168278e+00,((52:2.547743e-01,51:3.239511e-01):1.572748e-01,50:1.159547e-01):1.557894e+00):1.720961e-01,(49:1.281447e+00,((48:3.294219e-01,45:2.528747e-01):3.410801e-01,((46:5.006764e-02,47:3.141434e-01):3.534378e-01,53:1.039537e+00):5.337685e-01):1.871183e-01):1.194917e+00):1.783563e-02):2.592331e-01,(((37:3.872702e-01,36:4.103445e-01):4.403911e-01,25:4.152083e-01):2.280542e-01,(38:1.969746e-01,((35:2.693259e-01,42:2.876679e-01):9.397939e-02,41:2.389894e-01):1.846979e-01):6.664540e-01):8.348080e-01):1.622689e-01):9.092445e-02):1.439294e-01,(62:7.173814e-01,(((66:3.269687e-02,63:7.691348e-02):4.973388e-02,(65:1.944229e-01,59:1.079879e-01):8.756338e-02):3.345649e-01,((56:2.441902e-02,57:1.792822e-02):3.136229e-02,(64:1.697267e-02,58:4.330025e-03):1.642045e-02):3.568824e-01):3.659211e-01):9.651565e-01):1.182723e+00):3.387245e-01,7:5.030967e-01):1.810105e-01):1.441400e-01,22:4.966118e-02,1:4.721931e-02);
   tree gen.2020500 = [&U] ((((((39:3.727997e-02,2:1.629030e-02):3.756902e-01,40:2.623005e-01):3.761795e-01,(((((((((30:3.677375e-02,33:2.797152e-02):3.874548e-02,29:8.251023e-02):6.028619e-02,27:2.249067e-01):2.135616e-02,31:7.844975e-02):1.461130e-02,(28:1.384719e-02,32:1.068923e-02):5.062464e-02):9.153555e-01,((68:7.730652e-02,(67:1.867897e-01,70:4.910407e-01):5.146260e-01):4.786766e-02,69:5.074882e-01):1.137057e+00):8.092004e-01,(3:5.091623e-01,((4:8.020289e-04,5:1.357380e-01):6.324492e-01,55:1.205537e+00):2.832174e-01):4.540279e-01):2.790593e-01,((((24:6.226655e-01,((14:1.515093e-01,15:1.425418e-01):6.880658e-02,20:3.232018e-01):5.275300e-01):5.846358e-01,(((18:1.194873e+00,((16:9.742534e-01,(61:5.893151e-01,60:7.728495e-01):7.432801e-01):4.453790e-01,((9:2.833586e-01,21:9.980856e-02):2.560982e-01,13:1.363835e-01):4.912380e-01):6.165459e-01):1.165755e-01,((10:9.708438e-01,(44:7.846598e-01,(54:4.914993e-01,43:7.874034e-01):9.626490e-02):7.561179e-01):1.470050e-01,(19:6.256316e-01,17:8.351088e-01):3.338924e-01):5.029542e-01):3.820233e-02,(12:8.456669e-01,26:1.105593e+00):3.363856e-01):9.327982e-02):1.081977e-01,11:1.023138e+00):2.958250e-01,(((52:2.706910e-01,(50:3.105521e-01,51:3.385691e-01):2.751477e-02):1.024939e+00,34:1.091682e+00):4.398190e-01,(((((41:2.438765e-01,(42:3.283534e-01,35:2.844688e-01):9.952423e-02):2.852471e-01,38:9.327711e-02):1.094642e+00,((36:4.689152e-01,25:7.187942e-01):9.970386e-02,37:8.220072e-01):2.073938e-01):3.766499e-01,(49:1.233647e+00,(((47:2.051692e-01,46:1.578464e-01):2.860043e-01,53:8.102367e-01):3.346697e-01,(45:2.410704e-01,48:3.944164e-01):7.228472e-01):1.262485e-01):5.752612e-01):6.184916e-02,(8:6.971469e-01,6:6.727900e-01):9.636873e-01):1.452913e-01):3.917647e-03):1.561488e-01):5.009699e-01,(62:6.423329e-01,(((58:7.134334e-03,64:9.145169e-03):1.619151e-02,(56:3.577637e-02,57:3.051119e-02):5.414986e-02):5.094615e-01,((65:2.006860e-01,59:8.153951e-02):4.875101e-02,(63:5.286522e-02,66:6.262707e-02):1.635188e-01):4.442961e-01):2.224249e-01):8.181417e-01):8.371629e-01):3.546850e-01,7:7.085087e-01):2.885174e-01,23:1.162297e-01):7.806733e-02,22:5.858232e-02,1:4.057717e-02);
   tree gen.2021000 = [&U] ((((((39:3.486640e-02,2:1.523564e-02):3.513673e-01,40:1.858692e-01):3.518249e-01,(((((((30:4.630415e-02,33:2.616059e-02):3.623703e-02,29:7.716836e-02):3.937457e-03,((27:2.103458e-01,31:7.337076e-02):1.043970e-03,(28:5.349771e-03,32:1.561434e-03):6.464242e-02):1.336631e-02):8.560937e-01,((67:1.778546e-01,70:4.592498e-01):4.702348e-01,(69:4.746325e-01,68:2.139567e-01):2.949893e-01):8.550915e-01):7.568112e-01,(3:6.687620e-01,((4:5.902680e-03,5:1.269501e-01):4.838110e-01,55:1.127488e+00):4.427577e-01):1.853679e-01):4.284914e-01,(((((24:9.103740e-01,((14:2.209713e-01,15:1.333134e-01):6.435191e-02,20:3.302436e-01):1.369043e-01):7.251001e-01,11:9.560406e-01):5.139886e-01,(((18:1.117515e+00,((16:9.111784e-01,(61:5.511618e-01,60:7.228138e-01):4.422174e-01):4.165443e-01,((9:2.650134e-01,21:9.334677e-02):2.079327e-01,13:1.895737e-01):4.594343e-01):5.766295e-01):8.820499e-04,(10:1.021361e+00,((44:7.338594e-01,(54:7.822177e-01,43:7.364254e-01):9.003253e-02):7.239222e-01,(19:5.851270e-01,17:6.117657e-01):4.328080e-01):1.394211e-01):3.534325e-01):1.383945e-01,(12:7.909169e-01,26:1.034015e+00):3.146074e-01):8.965213e-02):2.135141e-01,((52:2.531659e-01,(51:3.847779e-01,50:3.086340e-01):1.342494e-01):1.201883e+00,34:1.021005e+00):3.475340e-01):1.731192e-01,(((((41:2.280875e-01,(42:3.070951e-01,35:2.660518e-01):1.150647e-01):3.210884e-01,38:2.587592e-01):8.236012e-01,(25:6.599929e-01,(36:5.317242e-01,37:7.687889e-01):9.939545e-02):1.939667e-01):3.522649e-01,(49:1.153778e+00,(((47:2.522488e-01,46:1.476271e-01):2.674879e-01,53:6.998916e-01):2.855843e-01,(45:2.254630e-01,48:3.688811e-01):3.248861e-01):1.955204e-01):5.380177e-01):5.613502e-02,(8:6.520123e-01,6:6.292323e-01):9.012963e-01):1.893318e-01):1.519068e-01):1.860113e-01,(62:6.007470e-01,(((58:2.702569e-03,64:8.553094e-03):2.036994e-02,(56:3.398744e-02,57:2.853584e-02):1.871456e-02):5.112189e-01,((65:1.876932e-01,59:7.626049e-02):4.781313e-02,(63:4.944263e-02,66:5.096321e-02):1.295329e-01):4.155315e-01):2.080247e-01):7.651737e-01):7.829634e-01):3.317220e-01,7:6.626385e-01):2.698382e-01,23:1.087048e-01):6.007461e-02,22:5.850387e-02,1:3.795013e-02);
   tree gen.2021500 = [&U] ((((((39:3.284072e-02,2:3.021708e-02):3.309534e-01,40:1.469150e-01):3.313845e-01,((((((((27:2.015506e-01,(28:5.730321e-03,32:4.546092e-03):5.863906e-02):6.620952e-04,31:4.521918e-02):4.222464e-02,29:7.181176e-02):8.924588e-03,(30:4.361396e-02,33:4.026842e-02):3.411921e-02):7.030730e-01,(68:1.738778e-01,((67:2.442245e-01,70:4.325681e-01):4.197257e-01,69:4.523977e-01):5.646489e-02):5.936862e-01):7.689922e-01,(3:6.299080e-01,((4:3.220810e-02,5:7.803713e-02):4.557023e-01,55:1.061983e+00):4.170342e-01):1.696806e-01):1.379270e-01,(((((24:8.574828e-01,((14:2.081332e-01,15:9.342793e-02):8.680069e-02,20:3.110570e-01):2.235541e-01):7.139256e-01,11:9.004962e-01):4.690344e-01,(((18:1.052589e+00,((16:8.582404e-01,(61:5.220593e-01,60:6.808195e-01):3.344374e-01):6.357856e-01,((9:2.496166e-01,21:1.124754e-01):1.958521e-01,13:8.799440e-02):3.088428e-01):6.148085e-01):4.693932e-02,((((43:6.844530e-01,54:9.537890e-01):1.228896e-01,44:7.552934e-01):6.050620e-01,10:1.003746e+00):1.294320e-01,(19:5.511321e-01,17:6.333035e-01):2.466959e-01):6.160832e-01):1.127013e-01,(12:7.449659e-01,26:9.739402e-01):2.671971e-01):1.097616e-01):1.436663e-01,((52:5.056545e-02,(51:5.480239e-01,50:2.907029e-01):1.947017e-01):1.488173e+00,34:9.616860e-01):3.107847e-01):7.914014e-02,(((((41:2.148360e-01,(42:2.892534e-01,35:2.505946e-01):1.083797e-01):2.948520e-01,38:2.437257e-01):7.757513e-01,(25:6.216484e-01,(36:5.008319e-01,37:7.241235e-01):9.740568e-02):1.826976e-01):3.317989e-01,(49:1.086746e+00,(((47:2.375936e-01,46:1.390502e-01):3.358153e-01,53:6.592291e-01):4.632163e-01,(45:2.123640e-01,48:3.474497e-01):2.734599e-01):1.519943e-01):5.067597e-01):9.187992e-02,(8:6.141315e-01,6:5.926750e-01):8.489325e-01):1.597132e-01):1.607997e-01):1.752044e-01,(62:5.658446e-01,(((58:2.545554e-03,64:8.056173e-03):2.013516e-02,(56:3.201283e-02,57:2.693919e-02):5.652561e-03):4.815180e-01,((65:1.767885e-01,59:7.182988e-02):4.503526e-02,(63:4.657009e-02,66:4.800233e-02):1.220073e-01):2.836420e-01):1.959388e-01):7.207183e-01):7.374745e-01):3.124495e-01,7:6.241403e-01):1.555121e-01,23:1.697015e-01):1.372123e-01,22:4.474013e-02,1:1.281343e-01);
   tree gen.2022000 = [&U] (22:9.998129e-02,(((((62:6.207242e-01,(((64:4.217267e-04,58:1.462862e-03):3.245401e-02,(57:4.522374e-02,56:2.389239e-02):2.455731e-02):3.588287e-01,((66:4.945082e-02,63:4.463128e-02):2.058886e-01,(59:7.875553e-02,65:2.845458e-01):3.508072e-02):4.379190e-01):1.604212e-01):1.464954e+00,((((33:4.919275e-02,(((31:1.028471e-01,((32:1.024289e-03,28:1.171458e-02):5.823805e-02,27:2.314562e-01):2.080805e-02):9.280832e-02,29:7.935203e-02):3.087273e-02,30:2.607028e-02):1.289849e-01):1.010472e+00,((70:3.706127e-01,67:1.552805e-01):2.393508e-01,(69:4.618451e-01,68:1.444358e-01):4.874485e-02):6.906573e-01):1.141293e+00,(3:7.272526e-01,((4:1.183314e-01,5:1.935859e-02):5.720992e-01,55:1.680907e+00):2.219632e-01):2.651513e-01):2.739712e-01,(((((((60:5.176469e-01,61:4.290305e-01):8.554758e-01,16:9.388917e-01):2.508617e-01,(13:2.061094e-01,(21:1.094277e-01,9:1.972428e-01):3.422966e-02):4.906092e-01):5.372630e-01,18:1.176287e+00):3.774901e-01,((((((14:1.952527e-01,15:1.885881e-01):1.066967e-01,20:2.557406e-01):1.741294e-01,24:7.630381e-01):9.912852e-01,(12:1.374741e+00,26:4.417784e-01):8.451826e-01):5.943978e-02,(((19:6.386518e-01,17:8.003850e-01):5.391484e-01,(43:8.354141e-01,(44:5.662747e-01,54:5.487526e-01):3.583196e-01):7.854880e-01):4.657612e-02,10:1.460282e+00):3.282120e-01):1.925757e-01,11:1.099848e+00):1.162148e-01):1.901777e-01,(((52:1.368352e-01,51:3.353633e-01):3.666489e-02,50:2.984547e-01):1.688944e+00,34:8.516332e-01):8.039593e-01):5.518080e-02,(((((41:2.859690e-01,(35:2.745542e-01,42:3.852922e-01):1.102334e-01):3.665557e-01,38:7.826087e-02):1.238951e+00,(25:5.933095e-01,(37:6.055042e-01,36:6.666474e-01):2.380164e-01):1.780430e-01):7.845671e-01,(49:1.144215e+00,(((47:3.481803e-01,46:1.219453e-01):3.187681e-01,53:8.245344e-01):3.165339e-01,(48:2.338995e-01,45:3.232680e-01):5.722462e-01):4.857722e-01):7.641294e-01):9.973026e-02,(6:7.067823e-01,8:6.191812e-01):9.666899e-01):1.509010e-01):2.027540e-01):5.632163e-01):5.821972e-01,((39:3.606467e-02,2:4.251366e-02):2.646612e-01,40:2.889247e-01):4.343637e-01):4.182104e-01,7:7.413047e-01):2.166905e-01,23:1.157305e-01):5.866837e-02,1:3.734500e-02);
   tree gen.2022500 = [&U] ((((((39:3.414979e-02,2:9.971347e-03):3.441457e-01,40:1.527712e-01):3.340606e-01,(((((33:4.187357e-02,((29:7.593696e-02,((27:3.054623e-01,31:6.129764e-02):1.997735e-02,(28:1.830953e-03,32:2.642836e-03):1.265406e-01):9.245215e-02):4.767696e-02,30:4.535247e-02):2.619714e-02):7.528131e-01,((67:1.649361e-01,70:4.951502e-01):6.974881e-02,(69:2.272252e-01,68:1.901721e-01):6.909002e-02):6.436351e-01):6.359543e-01,(3:6.550170e-01,((4:3.349195e-02,5:8.114779e-02):8.225931e-01,55:1.064594e+00):4.030198e-01):5.219599e-01):3.480629e-01,(((((24:8.916631e-01,((14:3.145330e-01,15:9.160427e-02):2.093009e-01,20:3.234561e-01):2.151860e-01):8.012782e-01,11:9.363911e-01):4.399492e-01,((18:1.068937e+00,((((43:7.117362e-01,54:5.683611e-01):3.862086e-01,44:4.766397e-01):6.291806e-01,10:9.132283e-01):2.838699e-01,(19:8.343536e-01,17:6.585478e-01):2.565295e-01):6.406410e-01):1.899827e-01,(((16:1.133037e+00,(61:5.428692e-01,60:4.542741e-01):4.613143e-01):3.446512e-01,((9:1.722671e-01,21:8.527211e-02):1.092480e-01,13:9.150197e-02):5.933846e-01):6.393156e-01,(12:8.283696e-01,26:9.596341e-01):2.558410e-01):8.393906e-02):1.127475e-01):3.238942e-01,(((51:1.760575e-01,50:3.071731e-01):4.917665e-02,52:2.270268e-01):1.816137e+00,34:1.000020e+00):3.299060e-01):5.805227e-02,(((((41:2.233996e-01,(42:3.007834e-01,35:2.605836e-01):1.552969e-01):3.066051e-01,38:5.698474e-02):9.803934e-01,(25:6.537078e-01,(36:5.207957e-01,37:7.529880e-01):1.012884e-01):3.266110e-01):6.074709e-01,(49:1.018393e+00,(((47:2.470644e-01,46:1.445929e-01):3.492013e-01,53:6.855068e-01):4.816806e-01,(45:2.376089e-01,48:2.759210e-01):2.397371e-01):7.802766e-01):1.391403e+00):9.160332e-02,(8:6.207627e-01,6:6.162997e-01):9.766863e-01):1.796167e-01):1.672094e-01):3.190366e-01,(62:5.883999e-01,(((58:2.647023e-03,64:1.133072e-03):2.149328e-02,(56:3.251912e-02,57:2.997702e-02):3.435722e-02):4.279028e-01,((65:1.838356e-01,59:7.469311e-02):7.499145e-02,(63:1.133754e-01,66:4.991577e-02):4.991162e-02):3.341404e-01):2.180520e-01):7.494471e-01):5.726895e-01):3.558884e-01,7:6.490193e-01):1.617110e-01,23:6.471619e-02):8.973690e-02,22:4.652352e-02,1:9.136050e-02);
   tree gen.2023000 = [&U] ((((((39:3.518742e-02,2:1.027432e-02):3.546024e-01,40:2.785001e-01):2.126418e-01,((((((29:1.959272e-02,((27:3.147436e-01,(28:1.914602e-03,32:2.723137e-03):6.228600e-02):8.015914e-04,31:6.316014e-02):2.669683e-02):5.770307e-02,(33:4.314588e-02,30:4.707542e-02):1.342620e-02):7.756870e-01,((67:1.699476e-01,70:2.319765e-01):7.186810e-02,(69:2.341293e-01,68:2.837279e-01):9.419978e-02):6.631917e-01):7.329025e-01,(3:6.831957e-01,((4:3.450959e-02,5:8.361343e-02):8.475873e-01,55:6.430404e-01):4.152653e-01):5.232061e-01):2.879855e-01,(((((24:9.187559e-01,((14:2.196440e-01,15:9.438763e-02):1.697765e-01,20:3.332842e-01):2.845401e-01):7.277323e-01,11:8.725751e-01):6.156365e-01,((18:1.101416e+00,((((43:7.333620e-01,54:6.231883e-01):4.383060e-01,44:4.911222e-01):6.482980e-01,10:9.409764e-01):2.924951e-01,(19:8.597051e-01,17:6.785575e-01):3.948351e-01):6.601067e-01):2.353949e-01,(((16:7.104556e-01,(61:5.593641e-01,60:4.680771e-01):4.753311e-01):3.084792e-01,((9:1.775469e-01,21:6.066538e-02):1.794265e-01,13:9.428222e-02):7.226246e-01):3.912364e-01,(12:8.535392e-01,26:9.887922e-01):2.636146e-01):5.676023e-02):2.300161e-01):2.378645e-01,(((50:3.278437e-01,51:1.894479e-01):4.968288e-02,52:2.433633e-01):1.891813e+00,34:1.030405e+00):3.973947e-01):6.762917e-02,(((((41:2.221699e-01,(42:3.099226e-01,35:2.685014e-01):1.600155e-01):3.159212e-01,38:5.564963e-02):1.010182e+00,(25:6.735705e-01,(36:5.366199e-01,37:5.803053e-01):2.175345e-01):2.514052e-01):3.854614e-01,(8:6.396243e-01,6:4.676748e-01):1.006363e+00):7.662950e-02,(49:1.049336e+00,(((47:2.482539e-01,46:1.489863e-01):3.598116e-01,53:7.063356e-01):4.963163e-01,(45:1.605731e-01,48:2.463658e-01):3.394973e-01):8.039850e-01):9.016475e-01):1.778818e-01):1.722900e-01):3.538953e-01,(62:6.062782e-01,(((58:2.727452e-03,64:1.167500e-03):2.240641e-02,(56:3.350720e-02,57:1.827833e-02):2.798635e-02):4.409044e-01,((65:1.957555e-01,59:7.696263e-02):7.727004e-02,(63:9.976631e-02,66:4.396308e-02):8.232861e-02):3.442932e-01):1.420445e-01):7.722187e-01):5.900904e-01):3.667019e-01,7:6.687395e-01):1.666246e-01,23:3.793376e-02):1.358573e-01,22:4.355928e-02,1:9.413645e-02);
   tree gen.2023500 = [&U] ((23:5.330751e-02,(((40:3.540212e-01,(2:2.970955e-02,39:2.834674e-02):2.078946e-01):4.402496e-01,((((((68:1.037217e-01,(67:1.691082e-01,70:2.282300e-01):2.943103e-01):4.852179e-02,69:3.548010e-01):8.849444e-01,(33:3.512058e-02,(30:4.759455e-02,(29:4.480904e-02,(31:1.074573e-01,((32:3.741613e-03,28:1.059635e-02):6.382281e-02,27:1.894638e-01):2.546234e-02):5.037292e-02):1.125519e-02):2.103454e-02):8.469002e-01):5.708197e-01,((55:1.528012e+00,(5:7.266474e-02,4:8.239419e-02):5.932421e-01):2.693270e-01,3:5.703055e-01):3.399685e-01):3.062200e-01,((((34:8.594168e-01,(50:1.615053e-01,(51:3.092999e-01,52:2.321761e-01):8.424986e-02):1.557452e+00):2.876407e-01,((((18:1.106548e+00,((10:7.271431e-01,((44:5.688162e-01,43:5.792269e-01):1.232459e-01,54:7.130854e-01):6.658911e-01):3.694754e-01,(19:4.972269e-01,17:6.125597e-01):4.593695e-01):1.795489e-01):2.130139e-01,((((60:5.722184e-01,61:5.525325e-01):7.859832e-01,16:9.066414e-01):3.762444e-01,(13:1.006477e-01,(9:1.954337e-01,21:8.756094e-02):1.780119e-01):5.630051e-01):3.492616e-01,(12:1.035119e+00,26:8.966239e-01):5.041596e-02):2.752335e-01):3.273878e-02,(((20:3.139872e-01,(14:1.100428e-01,15:2.320004e-01):7.763393e-02):1.856529e-01,24:5.471963e-01):6.137202e-01,11:8.255057e-01):2.902070e-01):9.099177e-02,(49:6.531854e-01,(((46:1.216062e-01,47:3.321235e-01):4.402020e-01,53:1.020513e+00):2.628696e-01,(48:3.233933e-01,45:2.079579e-01):4.073584e-01):2.203943e-01):8.310837e-01):1.801767e-01):1.271568e-01,(((37:6.136304e-01,36:5.283097e-01):2.101565e-01,25:5.522011e-01):2.968206e-01,(38:1.341107e-01,((35:2.073312e-01,42:2.156707e-01):7.025180e-02,41:2.424558e-01):1.497383e-01):7.524169e-01):2.993866e-01):1.883781e-01,(8:6.521036e-01,6:5.234684e-01):9.953205e-01):1.601398e-01):1.576412e-01,(62:4.498775e-01,(((66:1.857775e-02,63:6.507149e-02):1.072247e-01,(65:2.234714e-01,59:4.624142e-02):9.794552e-02):5.067131e-01,((56:4.273247e-02,57:2.723792e-02):2.751261e-02,(58:3.487802e-04,64:8.481485e-03):1.670715e-02):3.178682e-01):2.708320e-01):1.057419e+00):5.794583e-01):3.919605e-01,7:5.226956e-01):2.924354e-01):1.856049e-01,22:6.946344e-02,1:7.124238e-02);
   tree gen.2024000 = [&U] ((23:5.953890e-02,(((40:3.144643e-01,(2:3.318246e-02,39:1.284026e-02):3.227287e-01):6.380724e-01,(((((((68:1.158462e-01,(67:2.868078e-01,70:2.549090e-01):2.641850e-01):5.419376e-02,69:3.962756e-01):9.883901e-01,(33:2.701195e-02,(30:5.315812e-02,(29:5.004700e-02,(31:8.226663e-02,((32:4.178989e-03,28:4.675416e-03):8.824322e-02,27:2.116112e-01):1.656765e-02):3.969176e-02):8.413440e-03):2.349337e-02):9.458988e-01):8.560106e-01,((55:1.706629e+00,(5:8.115889e-02,4:2.866769e-02):6.351154e-01):3.686629e-01,3:8.398552e-01):2.572583e-01):1.837737e-01,(((34:9.598785e-01,(50:1.803844e-01,(51:3.454556e-01,52:1.406988e-01):9.409827e-02):1.541997e+00):3.212645e-01,((((18:1.235898e+00,((10:8.121427e-01,((43:9.914471e-01,44:6.353081e-01):1.321633e-01,54:6.272466e-01):7.158949e-01):2.931440e-01,(19:5.553503e-01,17:6.841650e-01):5.130676e-01):2.005373e-01):2.379142e-01,(26:1.193586e+00,(12:1.156120e+00,(((60:6.391080e-01,61:6.171209e-01):5.714135e-01,16:8.862519e-01):4.406490e-01,(13:1.059997e-01,(9:2.182790e-01,21:1.462599e-01):1.456084e-01):6.420179e-01):3.900886e-01):5.630934e-02):1.584199e-01):5.453101e-02,(((20:3.506908e-01,(14:1.229063e-01,15:2.067382e-01):1.120130e-01):2.073548e-01,24:6.111609e-01):6.854611e-01,11:9.220034e-01):3.241308e-01):2.985970e-01,(49:7.295397e-01,(((46:1.358214e-01,47:3.709472e-01):4.916594e-01,53:1.139806e+00):3.472374e-01,(48:3.611964e-01,45:2.322672e-01):3.700942e-01):2.563861e-01):9.282334e-01):1.171895e-01):1.240511e-01,(((37:6.667361e-01,36:2.655745e-01):2.608995e-01,25:6.167508e-01):2.362558e-01,(38:1.497876e-01,((35:3.058538e-01,42:2.408816e-01):7.846390e-02,41:2.707978e-01):1.672420e-01):9.977801e-01):3.343834e-01):2.349928e-01):1.902990e-01,(8:9.768077e-01,6:4.948703e-01):1.039048e+00):7.682253e-02,(62:5.024661e-01,(((66:2.722048e-02,63:7.267804e-02):1.276285e-01,(65:2.495941e-01,59:5.164682e-02):8.394933e-02):5.659455e-01,((56:3.002396e-02,57:3.042190e-02):5.367953e-02,(58:1.639608e-03,64:1.778506e-02):1.176420e-02):3.640145e-01):4.815852e-01):1.181027e+00):6.471942e-01):2.902632e-01,7:5.837962e-01):3.266197e-01):1.025454e-01,22:7.758339e-02,1:5.810190e-02);
   tree gen.2024500 = [&U] ((23:5.259112e-02,(((40:2.777685e-01,(2:2.931030e-02,39:1.134189e-02):2.850685e-01):5.636138e-01,(((((68:1.023278e-01,(69:3.500330e-01,(67:2.533394e-01,70:2.251629e-01):2.184944e-01):4.817930e-02):7.582492e-01,(((29:4.420686e-02,33:6.673039e-02):2.020180e-02,30:4.695494e-02):1.820523e-02,((27:1.869176e-01,31:8.628672e-02):8.862751e-03,(32:3.691330e-03,28:4.129828e-03):8.544004e-02):1.403660e-02):8.441049e-01):7.850694e-01,((55:1.507478e+00,(5:4.485347e-02,4:2.532237e-02):5.610019e-01):3.256425e-01,3:5.972731e-01):1.581148e-01):2.439209e-01,(((34:8.478674e-01,((51:3.479571e-01,50:1.575804e-01):9.263735e-03,52:1.245067e-01):1.362057e+00):2.837752e-01,((((26:1.054303e+00,(12:1.021209e+00,(((60:6.650973e-01,61:5.451072e-01):4.849014e-01,16:7.828325e-01):3.832427e-01,(13:1.248676e-01,(9:1.928073e-01,21:7.932896e-02):1.472531e-01):6.013133e-01):4.279948e-01):4.973843e-02):1.497244e-01,(((20:3.097676e-01,(14:1.085640e-01,15:1.135464e-01):1.659277e-01):1.831579e-01,24:5.398427e-01):6.054726e-01,11:8.144120e-01):2.863070e-01):9.212462e-02,(18:1.091677e+00,((10:7.173713e-01,(44:7.014140e-01,(54:5.540513e-01,43:8.757521e-01):1.112309e-01):5.615286e-01):1.793756e-01,(19:4.905448e-01,17:6.043277e-01):4.531962e-01):1.470227e-01):2.101513e-01):1.854770e-01,(49:6.444075e-01,(((46:9.822294e-02,47:3.276602e-01):4.342862e-01,53:1.006799e+00):1.419721e-01,(48:2.554072e-01,45:2.051632e-01):3.269068e-01):3.055745e-01):8.199150e-01):1.035143e-01):1.095752e-01,((((37:5.889326e-01,36:5.218265e-01):7.716851e-02,25:5.447803e-01):1.926390e-01,(38:1.323085e-01,((35:2.701628e-01,42:2.127724e-01):6.930771e-02,41:2.391976e-01):1.477260e-01):8.813462e-01):5.760085e-01,(8:6.657221e-01,6:4.371224e-01):9.050310e-01):4.794882e-02):3.141869e-01):1.048405e-01,(62:4.438318e-01,(((66:2.429412e-02,63:4.708828e-02):1.068605e-01,(65:1.603892e-01,59:6.602829e-02):7.415303e-02):4.999036e-01,((56:2.652037e-02,57:1.630033e-02):3.048551e-02,(58:1.448277e-03,64:3.204417e-03):1.039140e-02):3.595298e-01):1.271497e-01):9.155918e-01):5.716711e-01):2.563915e-01,7:5.028682e-01):2.966384e-01):1.330908e-01,22:1.071062e-01,1:5.549730e-02);
   tree gen.2025000 = [&U] ((23:2.421575e-02,(((40:2.870351e-01,(2:3.691759e-02,39:1.172026e-02):2.945786e-01):5.824164e-01,(((((68:1.057415e-01,(69:3.211167e-01,(67:2.617910e-01,70:2.326745e-01):1.368814e-01):4.978660e-02):7.835450e-01,((29:4.634617e-02,(33:6.895656e-02,30:4.852139e-02):2.006523e-02):3.135125e-02,((27:1.931533e-01,31:9.325296e-02):1.182268e-02,(32:1.779241e-03,28:7.478149e-03):8.829038e-02):5.455419e-03):1.078642e+00):8.112599e-01,((55:1.557768e+00,(5:2.796644e-02,4:5.770998e-02):5.797173e-01):5.260314e-01,3:6.171986e-01):1.633896e-01):7.970208e-02,(((((37:6.085799e-01,36:4.056447e-01):1.612500e-01,25:5.629546e-01):1.336191e-01,(38:2.568060e-01,((35:2.298793e-01,42:2.198706e-01):7.161987e-02,41:1.871311e-01):2.352765e-01):1.041624e+00):4.196388e-01,((8:6.879311e-01,6:4.517051e-01):9.352235e-01,(49:6.926283e-01,(((46:1.224618e-01,47:3.385912e-01):4.209449e-01,53:1.040386e+00):1.467084e-01,(48:1.450737e-01,45:2.425148e-01):2.970678e-01):2.414443e-01):8.472680e-01):4.781267e-02):1.893035e-01,(((((26:1.089475e+00,12:1.048075e+00):7.693774e-02,(((60:6.719914e-01,61:4.907122e-01):4.592373e-01,16:8.481734e-01):3.960280e-01,(13:1.784234e-01,(9:1.992395e-01,21:8.197543e-02):1.521656e-01):8.084270e-01):3.685199e-01):1.474213e-01,(((20:3.201017e-01,(14:3.105633e-01,15:1.173344e-01):8.001120e-02):2.326641e-01,24:5.578522e-01):6.369814e-01,11:8.415814e-01):3.015977e-01):8.472448e-02,(18:1.128097e+00,((10:7.413034e-01,(54:5.725349e-01,(43:9.049679e-01,44:7.248137e-01):9.596437e-02):5.802616e-01):1.853597e-01,(19:5.069097e-01,17:6.244886e-01):4.683152e-01):5.220607e-01):1.056790e-01):2.988008e-01,(34:9.584947e-01,(50:1.628374e-01,(51:3.474741e-01,52:1.286604e-01):4.280956e-02):1.251962e+00):4.456235e-01):1.992848e-02):2.296617e-01):2.103416e-01,(62:7.168278e-01,(((66:2.510459e-02,63:6.669101e-02):1.108150e-01,(65:1.657399e-01,59:6.823104e-02):7.662683e-02):5.479928e-01,((56:2.740511e-02,57:4.016917e-02):1.971567e-02,(58:2.470687e-03,64:8.790231e-04):5.314661e-03):3.715240e-01):1.313915e-01):9.461366e-01):5.907425e-01):2.649449e-01,7:7.027358e-01):1.798202e-01):1.375308e-01,22:1.106793e-01,1:5.734873e-02);
   tree gen.2025500 = [&U] ((23:1.390180e-01,(((40:2.745160e-01,(2:3.526024e-02,39:1.119410e-02):2.813541e-01):5.844351e-01,((((((68:1.154424e-01,(67:2.386453e-01,70:2.222290e-01):1.488921e-01):3.178042e-02,69:3.067008e-01):7.483692e-01,((29:3.413965e-02,(33:5.854172e-02,30:4.634311e-02):4.644773e-02):1.220719e-02,((32:8.570650e-03,28:1.385840e-02):8.432675e-02,(31:9.031512e-02,27:1.844821e-01):1.089274e-02):5.210508e-03):6.001382e-01):1.054583e+00,((55:1.487835e+00,(5:2.671094e-02,4:5.511920e-02):5.568234e-01):4.805402e-01,3:5.894906e-01):1.560545e-01):7.612400e-02,(((((37:5.812588e-01,36:3.874341e-01):1.759379e-01,25:5.376818e-01):2.503460e-01,(38:1.326901e-01,((35:2.195593e-01,42:2.099999e-01):6.840462e-02,41:2.006042e-01):2.247142e-01):9.948626e-01):3.020828e-01,((49:6.615340e-01,(((46:1.169641e-01,47:1.967395e-01):3.515970e-01,53:9.936802e-01):1.960304e-01,(48:4.119897e-01,45:2.316276e-01):2.837315e-01):2.306051e-01):8.092315e-01,(8:6.570478e-01,6:4.314266e-01):9.261929e-01):4.352718e-02):1.572785e-01,(((((26:7.707187e-01,12:1.001024e+00):2.722472e-01,(((60:6.418236e-01,61:4.686825e-01):4.386207e-01,16:8.100962e-01):1.487734e-01,(13:1.704134e-01,(9:1.642479e-01,21:9.607908e-02):6.917343e-02):7.721342e-01):3.731265e-01):1.623271e-01,(18:1.077453e+00,((10:7.080239e-01,(19:4.809152e-01,17:5.964533e-01):4.068977e-01):1.760099e-01,(54:5.468320e-01,(43:7.983332e-01,44:6.922746e-01):9.165623e-02):6.328734e-01):3.471945e-01):1.965103e-01):8.448233e-02,(((20:2.987564e-01,(14:2.051463e-01,15:9.333305e-02):9.910577e-02):2.870132e-01,24:5.328085e-01):4.937937e-01,11:8.038002e-01):2.880581e-01):2.751213e-01,(34:9.154649e-01,((50:1.574383e-01,51:3.318749e-01):4.121671e-02,52:1.228844e-01):1.195757e+00):4.470709e-01):3.343849e-02):3.033587e-01):1.753616e-01,(62:6.846471e-01,(((66:4.344343e-02,63:8.108594e-02):9.109667e-02,(65:1.582994e-01,59:6.516794e-02):7.875215e-02):2.530386e-01,((56:2.617481e-02,57:3.836585e-02):4.438505e-02,(58:1.596474e-02,64:6.469239e-04):3.921624e-02):3.548451e-01):4.443569e-01):8.840471e-01):6.955155e-01):3.072340e-01,7:6.916121e-01):1.323359e-01):1.313566e-01,22:8.086812e-02,1:1.067350e-01);
   tree gen.2026000 = [&U] ((23:1.345320e-01,(((40:2.205208e-01,(2:3.412242e-02,39:1.824215e-02):2.722750e-01):3.766507e-01,((((((68:1.757949e-01,(67:8.705920e-02,70:2.150578e-01):1.440875e-01):4.840430e-02,69:2.968038e-01):7.242199e-01,((29:3.303800e-02,(33:5.665263e-02,30:4.484766e-02):4.494891e-02):1.181327e-02,(27:1.785290e-01,(31:8.740073e-02,(32:3.888367e-03,28:1.341120e-02):8.160560e-02):9.735824e-03):4.125790e-02):5.807722e-01):9.100743e-01,((55:1.088726e+00,(5:2.584900e-02,4:1.359178e-01):5.388551e-01):4.650336e-01,3:5.704683e-01):2.979987e-01):4.352610e-01,((((49:9.348335e-01,(((46:1.131898e-01,47:1.903908e-01):3.402513e-01,53:7.554219e-01):2.465722e-01,(48:3.986951e-01,45:2.337722e-01):2.745757e-01):1.764417e-02):8.112197e-01,((((37:5.625021e-01,36:4.278186e-01):1.563832e-01,25:5.203312e-01):2.422675e-01,(38:1.284083e-01,((35:2.124743e-01,42:2.659772e-01):2.298771e-01,41:1.941308e-01):9.259551e-02):6.746066e-01):5.492118e-01,(8:6.358454e-01,6:5.603099e-01):9.356544e-01):4.161660e-02):3.268724e-01,(34:8.859236e-01,(52:1.189190e-01,(51:2.789612e-01,50:1.523579e-01):1.048279e-01):1.136057e+00):3.047978e-01):3.153021e-02,(((26:7.458482e-01,12:9.687215e-01):2.945043e-01,((((60:6.211125e-01,61:4.535585e-01):3.255973e-01,16:8.662459e-01):5.095096e-01,(13:1.649143e-01,(9:2.152542e-01,21:9.297869e-02):4.713143e-02):5.805774e-01):1.999712e-01,(18:6.594470e-01,(((43:7.214131e-01,54:5.291862e-01):4.379796e-02,44:5.660979e-01):9.113295e-01,((19:4.653965e-01,17:6.934190e-01):3.874353e-01,10:1.326302e+00):3.025463e-02):3.498088e-01):1.901691e-01):1.581429e-01):5.208690e-02,(((20:2.820302e-01,(14:1.985264e-01,15:9.032127e-02):9.590771e-02):2.816699e-01,24:5.156152e-01):4.778594e-01,11:7.778622e-01):2.787627e-01):2.645726e-01):2.935695e-01):2.814247e-02,(62:3.357029e-01,(((66:4.204155e-02,63:7.846936e-02):8.815705e-02,(65:2.347272e-01,59:7.966887e-02):7.057139e-02):4.784293e-01,((56:3.707050e-02,57:3.712782e-02):4.295278e-02,(58:6.798454e-03,64:6.260482e-04):2.738564e-02):3.433946e-01):4.300179e-01):8.555196e-01):6.730718e-01):2.973198e-01,7:6.692944e-01):1.110128e-01):1.271179e-01,22:7.825857e-02,1:1.078660e-01);
   tree gen.2026500 = [&U] ((23:6.783586e-02,(7:6.127141e-01,((((((64:3.410763e-02,58:1.861790e-03):3.225135e-02,(57:2.306861e-02,56:2.277884e-02):1.698584e-02):2.471556e-01,((63:6.456280e-02,66:4.304759e-02):1.270829e-01,(65:1.906973e-01,59:1.289887e-01):2.488822e-02):5.392375e-01):2.523123e-01,62:6.504400e-01):6.831419e-01,(((((55:1.007118e+00,(4:8.125918e-02,5:4.233695e-02):7.509357e-01):3.648434e-01,3:7.422408e-01):4.258777e-01,((((67:2.595743e-01,70:2.644052e-01):2.074428e-01,68:3.703064e-01):2.205597e-01,69:3.551061e-01):5.652248e-01,(((27:2.200158e-01,(28:1.326168e-02,32:9.407958e-03):7.510224e-02):2.485244e-02,31:1.308447e-01):1.640726e-02,((30:7.614366e-02,33:1.833958e-02):1.450627e-02,29:4.217675e-02):2.918360e-04):1.094691e+00):9.970348e-01):2.189420e-01,(((((((46:2.759363e-01,47:1.694938e-01):2.670751e-01,53:1.417877e+00):2.361464e-01,(48:2.033544e-01,45:2.433059e-01):4.889520e-01):1.175475e-01,49:1.071119e+00):1.030545e+00,((25:4.921635e-01,(36:4.721366e-01,37:6.027424e-01):1.929078e-01):4.174812e-01,(38:3.015198e-02,((42:3.883900e-01,35:2.722487e-01):1.754764e-01,41:1.367154e-01):3.976691e-01):1.018961e+00):3.145456e-01):2.162056e-01,(6:4.220556e-01,8:7.410239e-01):1.056592e+00):1.141628e-01,(((((12:7.934981e-01,26:6.715666e-01):1.871015e-01,((16:8.612347e-01,(61:3.097370e-01,60:4.503655e-01):4.977006e-01):5.882363e-01,(13:1.714909e-01,(9:2.557121e-01,21:1.180460e-01):9.773160e-02):3.905595e-01):3.082926e-01):1.315488e-01,((24:7.851254e-01,(14:1.085656e-01,15:1.595334e-01):9.791622e-02):5.279399e-02,20:2.955571e-01):6.314398e-01):1.850888e-01,11:8.666583e-01):3.492873e-01,((((19:5.161557e-01,17:4.591541e-01):5.179331e-01,((44:7.741457e-01,43:6.952517e-01):2.997398e-01,54:6.443461e-01):5.372971e-01):2.707456e-02,10:1.239060e+00):3.464299e-01,18:1.085552e+00):9.895830e-02):2.110319e-01):9.719221e-02):2.129428e-01,(34:7.237207e-01,(52:1.471533e-01,(51:3.219353e-01,50:2.899285e-01):4.127356e-02):1.153156e+00):3.715985e-01):1.606041e-01):9.872437e-01,(40:2.544866e-01,(39:1.119031e-02,2:6.808170e-02):3.645747e-01):3.132354e-01):3.300744e-01):2.122399e-01):1.226069e-01,22:1.008127e-01,1:2.392838e-02);
   tree gen.2027000 = [&U] (22:5.861487e-02,((7:7.062281e-01,((((((56:2.340855e-02,57:1.913354e-02):7.824180e-03,(58:4.646951e-04,64:5.060720e-03):1.840426e-02):4.105151e-01,((59:7.636901e-02,65:2.358922e-01):4.948007e-02,(63:5.577412e-02,66:2.276077e-02):1.565902e-01):3.439463e-01):3.682122e-01,62:6.900531e-01):7.607621e-01,((((((53:7.666561e-01,((45:3.442215e-01,48:4.057674e-01):5.528163e-01,(47:4.308878e-01,46:8.797892e-02):5.523804e-01):7.294994e-02):5.188659e-01,49:7.431808e-01):9.945483e-01,((25:5.738064e-01,(36:3.325606e-01,37:6.571949e-01):1.415315e-01):2.114062e-01,(38:1.052165e-01,(41:1.631818e-01,(42:2.285063e-01,35:2.231244e-01):1.645347e-01):2.317626e-01):7.578348e-01):2.648400e-01):7.094678e-02,(8:6.572575e-01,6:5.097020e-01):9.278411e-01):1.794877e-01,(((((26:5.621899e-01,12:7.589998e-01):9.002589e-02,((13:1.464835e-01,(21:1.082781e-01,9:2.229382e-01):2.617299e-01):5.445148e-01,((60:4.944291e-01,61:6.321928e-01):4.698449e-01,16:6.457368e-01):4.475075e-01):3.532429e-01):2.001789e-01,(11:8.118111e-01,(24:5.404770e-01,((14:9.459016e-02,15:1.831582e-01):1.326463e-01,20:2.610038e-01):2.379149e-01):7.145505e-01):2.230960e-01):1.767558e-01,(18:8.485429e-01,((((54:8.021537e-01,43:5.761725e-01):4.372109e-02,44:5.901734e-01):7.616534e-01,10:7.895463e-01):1.380045e-01,(17:4.391422e-01,19:6.654235e-01):4.353364e-01):3.090158e-01):7.153646e-02):1.625421e-01,((52:1.626753e-01,(50:3.804798e-01,51:2.322724e-01):8.401021e-02):1.368596e+00,34:7.547058e-01):3.113915e-01):3.159338e-02):1.846167e-01,((3:6.762875e-01,((4:4.413091e-02,5:7.736838e-02):6.796949e-01,55:1.183915e+00):3.860032e-01):1.346644e-01,((30:4.534981e-03,(33:4.093765e-02,(29:6.841793e-02,(((28:7.897590e-04,32:4.405343e-03):1.246432e-01,27:1.721095e-01):2.597627e-03,31:8.732147e-02):2.135709e-02):3.376376e-02):3.340522e-02):4.663912e-01,(69:3.851637e-01,(68:1.810441e-01,(70:3.447574e-01,67:2.593311e-01):2.035675e-01):9.727247e-02):7.744435e-01):6.778282e-01):1.323336e-01):2.825711e-01):6.307780e-01,((2:7.567396e-03,39:3.433302e-02):3.004272e-01,40:2.852875e-01):3.617749e-01):4.396711e-01):9.505725e-02,23:4.294660e-02):2.172221e-01,1:4.794286e-02);
   tree gen.2027500 = [&U] (22:7.849865e-02,(((((62:5.932116e-01,(((56:7.942873e-03,57:5.783145e-02):1.373825e-02,(64:3.375008e-03,58:1.410242e-02):9.790687e-03):2.944118e-01,((66:2.100639e-02,63:3.648439e-02):1.238774e-01,(59:3.735247e-02,65:2.707225e-01):4.138935e-02):3.692985e-01):1.979905e-01):9.010580e-01,(((((33:3.615328e-02,(30:1.154593e-01,((27:2.075577e-01,(32:5.726034e-03,28:1.251553e-02):9.451533e-02):4.350953e-02,31:1.010177e-01):2.686451e-02):4.291381e-03):6.368863e-02,29:9.184868e-03):7.961420e-01,((70:3.983961e-01,67:1.178818e-01):2.732648e-01,(68:8.696677e-02,69:3.215543e-01):2.801950e-02):4.454155e-01):1.006337e+00,(3:4.552217e-01,((4:5.454923e-02,5:8.476160e-02):5.197314e-01,55:9.581522e-01):3.515672e-01):2.387952e-01):3.422221e-01,((6:4.106214e-01,8:9.628004e-01):9.542048e-01,((((49:1.378195e+00,(((47:2.956615e-01,46:1.550487e-01):4.413989e-01,53:8.636001e-01):1.009639e-01,(48:3.221402e-01,45:2.558747e-01):4.262734e-01):2.010383e-01):1.017919e+00,((((12:1.129842e+00,26:7.041506e-01):5.670592e-02,((13:2.473671e-01,(21:5.584262e-02,9:2.557713e-01):1.311851e-01):6.428710e-01,(((60:5.548085e-01,61:5.075604e-01):3.407573e-01,16:1.080915e+00):7.427313e-01,18:8.578071e-01):1.511398e-01):2.288265e-01):3.502876e-02,(10:1.299280e+00,((19:7.137765e-01,17:6.026475e-01):3.177572e-01,(43:6.387971e-01,(44:7.401925e-01,54:8.101882e-01):1.419880e-01):4.718671e-01):1.981332e-01):4.024678e-01):5.047199e-01,(11:1.037022e+00,(24:5.315577e-01,((14:1.810615e-01,15:1.834949e-01):1.312566e-01,20:2.742804e-01):3.038963e-01):4.881151e-01):1.008626e-01):3.477477e-01):1.818362e-01,(((50:2.485186e-01,51:3.490431e-01):3.797983e-02,52:2.297684e-01):1.717542e+00,34:1.135882e+00):3.899273e-01):1.442001e-01,(((41:3.251669e-01,(35:3.263828e-01,42:3.517234e-01):1.129247e-01):2.243291e-01,38:1.525032e-01):1.019781e+00,(25:4.679389e-01,(37:5.100626e-01,36:6.370993e-01):1.462917e-01):4.215245e-01):4.581880e-01):1.799963e-03):6.035079e-03):5.377177e-01):8.437448e-01,((39:4.266806e-02,2:2.103612e-02):3.345897e-01,40:1.294743e-01):3.480069e-01):3.853755e-01,7:7.369087e-01):2.095692e-01,23:5.275963e-02):1.235276e-01,1:7.616241e-02);
   tree gen.2028000 = [&U] (22:6.808497e-02,((7:8.203296e-01,((((((56:3.260111e-02,57:2.123963e-02):1.791617e-02,(58:1.116362e-03,64:3.808642e-03):1.126262e-02):3.090231e-01,((59:8.870755e-02,65:2.273976e-01):4.870299e-02,(63:4.549510e-02,66:3.260676e-02):1.943481e-01):3.995159e-01):2.415507e-01,62:8.015413e-01):1.124888e+00,((((((26:6.578816e-01,12:8.816274e-01):1.403437e-01,((13:8.978705e-02,(21:1.171315e-01,9:2.589571e-01):2.828680e-01):6.324891e-01,((60:4.125456e-01,61:5.024140e-01):4.665205e-01,16:7.500650e-01):5.198089e-01):4.103145e-01):2.325207e-01,(11:9.429711e-01,(24:6.088413e-01,((14:1.508508e-01,15:2.542430e-01):1.300258e-01,20:2.996673e-01):2.562590e-01):8.640055e-01):1.821129e-01):1.055382e-01,(18:9.856375e-01,((((54:8.558063e-01,43:5.904553e-01):2.160921e-01,44:6.855246e-01):6.913178e-01,10:9.171091e-01):1.534589e-01,(17:7.721495e-01,19:8.234113e-01):3.441517e-01):2.998626e-01):2.226244e-01):3.825323e-01,((((((45:1.304760e-01,48:4.968708e-01):6.421319e-01,(53:8.905207e-01,(47:1.725545e-01,46:1.021932e-01):5.917838e-01):1.913001e-01):1.284607e-01,49:1.207718e+00):9.003339e-01,(((37:7.633745e-01,36:6.284210e-01):1.767766e-01,25:6.665132e-01):4.347776e-01,(38:1.663406e-01,(41:1.895462e-01,(42:2.654249e-01,35:3.600781e-01):1.911178e-01):2.692072e-01):8.802741e-01):3.941524e-01):1.001154e-01,(8:8.595472e-01,6:7.131399e-01):1.077748e+00):1.567155e-01,(((50:2.319205e-01,51:2.662814e-01):3.426685e-02,52:1.622750e-01):1.854717e+00,34:1.027536e+00):3.641955e-01):4.972112e-02):1.461000e-01,((3:6.363893e-01,((4:3.270638e-02,5:8.986838e-02):7.673590e-01,55:1.133440e+00):5.437213e-01):1.903226e-01,((30:2.501296e-02,(33:5.347380e-02,(29:4.299171e-02,((31:1.476422e-01,(28:2.624689e-04,32:4.604617e-03):1.121311e-01):5.531393e-02,27:2.008761e-01):2.963417e-02):6.967962e-02):3.880233e-02):5.417436e-01,((69:3.229381e-01,68:1.230833e-01):1.041193e-01,(70:3.112531e-01,67:1.156884e-01):9.950380e-02):1.039597e+00):7.873413e-01):2.906405e-01):1.690975e-01):1.135307e+00,((2:3.420744e-02,39:3.988002e-02):3.489657e-01,40:4.309126e-01):3.418443e-01):4.691747e-01):1.878719e-01,23:4.898178e-02):1.725089e-01,1:5.568874e-02);
   tree gen.2028500 = [&U] ((23:2.470368e-02,(((40:2.682514e-01,(2:3.889695e-02,39:6.203731e-02):3.359348e-01):3.194083e-01,(((((69:2.081704e-01,68:2.210239e-01):1.062921e-01,(67:1.305312e-01,70:2.740078e-01):1.125950e-01):8.073613e-01,(30:2.224345e-02,(33:1.011750e-01,(29:3.212636e-02,(31:1.111774e-01,((32:1.903445e-03,28:6.505573e-03):8.358192e-02,27:2.070996e-01):4.649998e-03):5.480120e-02):1.469184e-02):5.813942e-02):7.500342e-01):5.508373e-01,((55:1.241064e+00,(5:2.946589e-02,4:1.108749e-01):6.016341e-01):4.039657e-01,3:5.512312e-01):1.517288e-01):2.753016e-01,((62:5.506624e-01,(((66:3.095324e-02,63:5.380625e-02):1.802837e-01,(65:2.675711e-01,59:5.143901e-02):3.538073e-02):5.267652e-01,((56:2.295650e-02,57:3.964133e-02):1.786497e-02,(58:1.389478e-03,64:5.498863e-03):1.471225e-02):3.914436e-01):3.491121e-01):1.039485e+00,(((((37:7.304869e-01,36:4.795110e-01):1.713080e-01,25:6.230941e-01):2.096648e-01,(38:1.914893e-01,((35:3.939857e-01,42:3.575709e-01):5.242230e-02,41:3.250358e-01):1.229390e-01):7.266616e-01):5.724394e-01,(8:9.146487e-01,6:6.387104e-01):7.852527e-01):5.146000e-01,((34:1.009885e+00,(52:2.082550e-01,(50:2.261393e-01,51:3.460336e-01):7.149705e-02):1.486336e+00):3.739540e-01,(((((((60:4.740606e-01,61:5.156476e-01):5.609278e-01,16:1.068793e+00):3.098793e-01,(13:1.272907e-01,(9:1.740582e-01,21:1.188950e-01):8.075934e-02):6.618139e-01):3.850635e-01,(((19:5.170777e-01,17:9.611433e-01):4.761591e-01,(((44:4.764733e-01,54:7.862903e-01):7.677606e-02,43:1.073803e+00):1.090148e+00,10:9.146734e-01):2.237409e-01):2.447329e-01,18:7.517191e-01):4.654985e-01):2.733415e-01,(26:8.628761e-01,12:1.044387e+00):1.791758e-01):3.459185e-01,(((20:3.677863e-01,(14:1.937792e-01,15:1.807443e-01):5.913752e-02):3.602876e-01,24:6.606284e-01):7.011366e-01,11:1.429150e+00):3.153204e-02):3.488007e-01,((((46:7.690683e-02,47:4.371589e-01):3.621337e-01,53:1.124079e+00):2.842311e-01,(48:5.489288e-01,45:1.406528e-01):5.112205e-01):7.416514e-03,49:1.354747e+00):8.800914e-01):1.310524e-01):2.695065e-01):1.418093e-01):1.390369e-01):1.011965e+00):5.107633e-01,7:7.629444e-01):5.195592e-01):1.694219e-01,22:7.452218e-02,1:5.515944e-02);
   tree gen.2029000 = [&U] (22:5.583787e-02,(((((62:4.186618e-01,(((64:6.830054e-03,58:7.529575e-04):1.060993e-02,(56:2.400492e-02,57:5.540219e-02):4.941696e-02):2.820448e-01,((59:3.904263e-02,65:2.629985e-01):2.718270e-02,(66:6.600691e-02,63:5.805382e-02):1.318451e-01):4.856072e-01):2.885150e-01):5.788921e-01,(((((((12:9.036371e-01,26:5.616980e-01):3.837020e-01,((60:4.069645e-01,61:5.188461e-01):4.495829e-01,16:1.035511e+00):6.787317e-01):5.831700e-02,(18:7.550923e-01,((13:2.520449e-01,21:1.484627e-01):1.096233e-01,9:3.100898e-02):8.160996e-01):1.205492e-01):1.267927e-01,((((54:7.945828e-01,43:5.105225e-01):2.178004e-01,44:6.840281e-01):5.711098e-01,10:1.008777e+00):7.346355e-02,(19:6.837938e-01,17:5.773328e-01):2.261742e-01):6.921682e-01):9.031134e-02,(11:9.934614e-01,(24:5.320654e-01,((14:1.734559e-01,15:9.027449e-02):1.160040e-01,20:3.723584e-01):2.604949e-01):5.184128e-01):2.772739e-01):1.833618e-01,((49:1.131904e+00,(((47:1.448116e-01,46:1.219923e-01):5.294019e-01,53:8.273239e-01):4.994869e-01,(48:2.732911e-01,45:2.451265e-01):4.235243e-01):4.035501e-01):7.031561e-01,((50:2.398424e-01,(52:2.999344e-01,51:3.388834e-01):9.092863e-03):1.647180e+00,34:1.088169e+00):1.756625e-01):1.557054e-01):9.706995e-02,((((((35:1.935599e-01,42:3.369489e-01):4.462066e-02,41:3.115080e-01):2.646969e-01,38:1.460972e-01):7.006716e-01,(25:4.482827e-01,(37:4.928761e-01,36:6.103375e-01):2.420333e-01):4.769143e-01):5.326824e-01,((((30:2.461535e-02,33:7.421341e-02):2.309651e-02,((((32:6.821616e-03,28:5.074244e-03):7.739473e-02,27:2.162670e-01):4.483878e-02,31:7.302344e-02):3.744473e-02,29:3.834370e-02):1.992331e-02):9.732227e-01,((69:8.451260e-01,68:1.693143e-01):3.421395e-02,(70:3.315815e-01,67:1.264061e-01):1.939484e-01):5.686706e-01):5.753798e-01,(3:4.033078e-01,((4:3.035647e-02,5:3.821835e-02):5.963535e-01,55:7.734733e-01):5.243888e-01):4.789130e-01):3.278468e-01):5.472206e-03,(6:3.951598e-01,8:9.223572e-01):1.017401e+00):6.732224e-02):5.243181e-01):8.563680e-01,((39:9.298629e-02,2:2.214508e-02):3.171186e-01,40:1.178050e-01):3.669721e-01):3.691875e-01,7:6.638243e-01):1.855995e-01,23:9.272973e-02):9.517163e-02,1:7.296315e-02);
   tree gen.2029500 = [&U] (22:8.680722e-02,((7:5.780067e-01,((((((56:2.151302e-02,57:2.945382e-02):2.137739e-02,(58:1.152809e-03,64:3.457459e-03):2.505545e-02):2.805290e-01,((59:6.770343e-02,65:1.829922e-01):4.764714e-03,(63:8.026672e-02,66:2.960019e-02):1.357905e-01):3.147793e-01):2.643362e-01,62:4.617977e-01):9.798175e-01,((((((11:7.630884e-01,(24:7.187017e-01,((14:1.873596e-01,15:1.375292e-01):1.028042e-01,20:2.806587e-01):1.879675e-01):8.538302e-01):1.094236e-01,(((13:1.790724e-01,(21:1.038076e-01,9:2.316813e-01):1.604290e-01):3.535573e-01,((60:4.645415e-01,61:4.208107e-01):4.411395e-01,16:6.747654e-01):4.541725e-01):4.301996e-01,(26:5.972202e-01,12:7.095670e-01):3.187552e-01):1.546751e-01):9.580683e-02,(18:8.444432e-01,((((54:7.768949e-01,43:5.360111e-01):1.961668e-01,44:6.223143e-01):6.275734e-01,10:1.380752e+00):7.379861e-02,(17:5.008879e-01,19:7.474869e-01):3.114640e-01):1.716348e-01):2.686675e-01):3.009470e-01,(((((53:8.084083e-01,(47:1.566437e-01,46:2.204504e-01):3.044673e-01):1.206406e-01,49:1.096357e+00):4.411037e-02,(45:1.414080e-01,48:4.227946e-01):5.203668e-01):8.824023e-01,(((37:6.929859e-01,36:5.519264e-01):1.749860e-01,25:6.050560e-01):1.604926e-01,(38:1.938351e-01,(41:2.146631e-01,(42:2.999601e-01,35:2.648587e-01):1.206274e-01):2.311322e-01):7.991066e-01):1.205988e-01):3.102243e-01,(8:7.802908e-01,6:2.387673e-01):7.879969e-01):1.016105e-01):1.781214e-02,((51:2.125119e-01,(52:1.945416e-01,50:2.583777e-01):6.553353e-02):1.340861e+00,34:8.602231e-01):3.933715e-01):1.177596e-01,((3:5.562736e-01,((4:2.969062e-02,5:1.315480e-01):6.966031e-01,55:1.028929e+00):3.775261e-01):4.136106e-01,(((29:7.541931e-02,((28:7.511167e-04,32:1.339973e-02):8.454502e-02,(27:1.596118e-01,31:8.985634e-02):2.994314e-02):2.137220e-02):2.922530e-02,(33:5.091874e-02,30:4.060122e-02):1.140694e-02):5.840728e-01,((70:2.191554e-01,67:1.604338e-01):5.709948e-02,(69:3.011747e-01,68:1.561473e-01):1.716642e-01):9.500471e-01):7.546481e-01):1.872294e-01):1.404518e-01):1.021385e+00,((2:5.160884e-02,39:3.352473e-02):3.252997e-01,40:1.940573e-01):3.103238e-01):3.773858e-01):1.940554e-01,23:1.677826e-02):1.535685e-01,1:6.978943e-02);
   tree gen.2030000 = [&U] (22:8.660164e-02,((7:5.177942e-01,((((((56:2.146207e-02,57:2.938407e-02):2.132676e-02,(58:6.151256e-04,64:2.979418e-03):2.499611e-02):2.798646e-01,((59:6.637877e-02,65:1.825588e-01):3.849462e-02,(63:8.007663e-02,66:2.953009e-02):1.287395e-01):3.458576e-01):2.637102e-01,62:8.072413e-01):9.774970e-01,(((((((13:1.786483e-01,(21:1.035618e-01,9:2.016477e-01):8.407487e-02):3.527200e-01,((60:4.634413e-01,61:4.198141e-01):4.400947e-01,16:6.493875e-01):4.776061e-01):4.291808e-01,(26:5.958059e-01,12:8.216744e-01):2.810256e-01):1.543088e-01,((24:7.169997e-01,((14:1.869159e-01,15:1.372035e-01):7.423009e-02,20:2.799940e-01):2.157251e-01):7.999145e-01,11:7.612812e-01):1.071691e-01):1.212774e-01,(18:7.871594e-01,((((43:8.641644e-01,44:6.208405e-01):4.554032e-01,54:5.343575e-01):6.260872e-01,10:7.587492e-01):8.233769e-02,(17:4.997017e-01,19:7.457166e-01):3.371818e-01):3.441693e-01):1.854187e-01):4.902213e-01,((((52:1.922788e-01,51:2.053775e-01):4.129730e-02,50:1.963918e-01):1.316964e+00,34:8.581859e-01):3.971076e-01,(((49:1.093761e+00,((53:8.064938e-01,(47:2.953795e-01,46:2.199283e-01):1.921018e-01):2.794201e-01,(45:2.765788e-01,48:2.203869e-01):5.302210e-01):3.141613e-01):7.063159e-01,(((37:6.913447e-01,36:5.690985e-01):1.745716e-01,25:6.036230e-01):1.521695e-01,(38:1.933761e-01,(41:2.141547e-01,(42:2.992497e-01,35:2.642315e-01):1.581404e-01):2.253635e-01):5.958451e-01):1.203132e-01):3.884686e-01,(8:7.784429e-01,6:3.334078e-01):6.302281e-01):1.450504e-01):1.734479e-02):1.174807e-01,((3:5.549562e-01,((4:5.904179e-02,5:1.312365e-01):6.949533e-01,55:1.026492e+00):2.299682e-01):5.073287e-01,(((33:5.079815e-02,(29:7.524069e-02,(27:1.569898e-01,((28:6.687968e-03,32:1.336800e-02):8.209195e-02,31:8.964353e-02):8.335452e-03):2.386654e-02):4.005094e-02):6.162845e-03,30:3.790091e-02):5.829126e-01,((70:2.186364e-01,67:1.227822e-01):8.360639e-02,(69:3.004614e-01,68:1.557775e-01):2.070780e-01):9.477972e-01):7.528609e-01):1.867860e-01):1.401191e-01):8.378820e-01,((2:1.617723e-02,39:3.344533e-02):3.245293e-01,40:1.935977e-01):3.095889e-01):3.764921e-01):2.120820e-01,23:1.235417e-01):1.532048e-01,1:9.832596e-02);
   tree gen.2030500 = [&U] (22:5.444961e-02,((7:5.348370e-01,((((((56:8.438643e-03,57:3.305583e-02):3.996596e-02,(58:5.657359e-04,64:2.740195e-03):2.298912e-02):2.573937e-01,((59:5.205457e-02,65:1.543060e-01):7.030736e-02,(63:6.970050e-02,66:1.815006e-02):7.177895e-02):3.238067e-01):7.275910e-02,62:7.424262e-01):8.990118e-01,((((((((44:5.698837e-01,43:9.916110e-01):1.779391e-01,54:4.890129e-01):5.758173e-01,10:6.978277e-01):2.683982e-01,(17:4.595796e-01,19:5.275769e-01):3.634501e-01):3.165352e-01,18:7.239567e-01):1.115397e-01,(((26:1.044440e+00,12:7.557005e-01):1.498639e-01,((13:1.643043e-01,(21:8.271276e-02,9:1.854570e-01):6.916247e-02):3.243994e-01,((60:3.454332e-01,61:3.861064e-01):4.692619e-01,16:8.732742e-01):4.752918e-01):4.054598e-01):1.759083e-01,((24:6.594303e-01,((14:1.719080e-01,15:1.115963e-01):1.654929e-01,20:2.575127e-01):1.991683e-01):7.356877e-01,11:9.446731e-01):1.590405e-01):1.419190e-01):4.372594e-01,((((52:1.267444e-01,51:2.232783e-01):7.359157e-02,50:1.078751e-01):1.211223e+00,34:7.892804e-01):3.652230e-01,(((49:7.711117e-01,((53:7.417388e-01,(47:2.716629e-01,46:2.022698e-01):3.038277e-01):2.569848e-01,(45:2.543718e-01,48:2.026915e-01):4.876485e-01):2.889366e-01):7.722144e-01,(((37:6.358353e-01,36:5.234044e-01):1.605549e-01,25:5.551569e-01):2.085220e-01,(38:2.110205e-01,(41:1.969598e-01,(42:2.752224e-01,35:2.441280e-01):1.653129e-01):2.072686e-01):5.235514e-01):9.670693e-02):3.146472e-01,(8:7.159401e-01,6:5.303082e-01):5.796258e-01):1.395736e-01):1.068566e-01):1.197179e-01,((3:5.103976e-01,((4:3.666823e-02,5:1.206992e-01):5.211267e-01,55:9.440731e-01):4.988452e-01):3.782398e-01,(((27:1.635580e-01,(31:7.140853e-02,(28:2.912840e-03,32:1.229465e-02):7.483669e-02):1.372815e-03):1.664036e-02,(29:6.919946e-02,(30:3.485777e-02,33:4.671946e-02):1.109275e-02):8.394640e-03):5.228612e-01,((70:3.259216e-01,67:1.129237e-01):6.474673e-02,(69:2.763368e-01,68:1.432698e-01):9.370691e-02):8.423190e-01):6.924121e-01):3.009103e-01):1.592807e-01):7.706067e-01,((2:1.487833e-02,39:3.075994e-02):2.984722e-01,40:1.780534e-01):2.847314e-01):3.462628e-01):1.950535e-01,23:1.040990e-01):9.143872e-02,1:9.043117e-02);
   tree gen.2031000 = [&U] ((23:7.171058e-02,(((40:3.128085e-01,(2:2.430338e-02,39:2.986875e-02):4.392102e-01):4.129260e-01,((62:3.810960e-01,(((66:2.289157e-02,63:8.269174e-02):5.918715e-02,(59:9.413386e-02,65:2.678671e-01):9.673671e-02):3.184184e-01,((56:1.067268e-02,57:4.208296e-02):1.117998e-02,(58:1.464030e-02,64:7.533762e-03):1.870724e-02):3.658280e-01):4.688556e-01):9.600776e-01,((((((37:6.507554e-01,36:3.593412e-01):1.168427e-01,25:7.353832e-01):4.275815e-01,(38:1.435587e-01,((35:1.950926e-01,42:3.341719e-01):4.771855e-02,41:3.037659e-01):1.585424e-01):8.623003e-01):1.736257e-01,(8:8.547951e-01,6:3.982719e-01):8.591368e-01):3.238767e-01,((34:1.024089e+00,((51:3.194742e-01,52:1.932740e-01):2.478115e-01,50:1.329546e-01):1.719295e+00):4.249717e-01,((((24:8.718536e-01,(20:3.437188e-01,(14:1.650521e-01,15:1.689166e-01):8.923267e-02):5.171631e-02):6.715018e-01,11:1.411370e+00):5.299639e-02,(((18:8.403820e-01,(((44:4.314605e-01,(43:6.561383e-01,54:7.348364e-01):2.383806e-01):6.828738e-01,(19:6.552011e-01,17:4.661236e-01):3.110612e-01):1.304784e-01,10:1.221458e+00):3.261758e-01):1.580974e-01,(((60:5.445140e-01,61:4.819042e-01):8.327046e-01,16:8.457433e-01):2.401845e-01,(13:1.857323e-01,(9:1.590582e-01,21:1.221627e-01):1.147476e-01):4.865784e-01):4.671840e-01):7.828356e-02,(26:9.273072e-01,12:1.057462e+00):1.732725e-01):1.703678e-01):2.599914e-01,((((46:1.013420e-01,47:2.353117e-01):3.670621e-01,53:1.011879e+00):1.702968e-01,(48:4.448863e-01,45:2.079549e-01):3.265019e-01):2.759637e-01,49:9.415796e-01):1.064806e+00):3.665054e-02):3.411478e-02):4.724707e-01,(((55:1.117153e+00,(5:7.190594e-02,4:1.093211e-01):6.249699e-01):6.856976e-01,3:8.577726e-01):6.036327e-02,((69:3.988561e-01,((67:1.571053e-01,70:1.671412e-01):2.166512e-01,68:9.073405e-02):3.013004e-02):7.848424e-01,(30:1.411649e-02,(33:2.884376e-02,(29:5.755943e-02,(((32:3.261030e-02,28:3.721166e-03):6.841623e-02,27:1.580290e-01):1.547593e-02,31:8.486969e-02):9.533895e-02):3.871075e-02):6.075797e-02):8.904425e-01):7.272530e-01):4.401160e-01):3.707678e-02):1.105063e+00):4.686670e-01,7:4.596026e-01):2.996047e-01):1.403768e-01,22:5.830889e-02,1:1.162974e-01);
   tree gen.2031500 = [&U] ((((((39:2.617292e-02,2:4.982837e-02):4.161087e-01,40:1.269734e-01):2.206551e-01,((52:4.022690e-02,(51:3.609047e-01,50:3.450599e-01):5.210124e-02):1.430330e+00,(((((8:6.229253e-01,6:4.573761e-01):1.261038e+00,((49:7.439761e-01,(((47:2.741732e-01,46:1.578827e-01):4.006679e-01,53:9.368121e-01):6.364865e-02,(45:1.826196e-01,48:2.699048e-01):4.444650e-01):1.507806e-01):8.463324e-01,(((41:1.230658e-01,(42:3.341394e-01,35:3.048831e-01):1.310138e-01):3.027767e-01,38:8.789999e-02):9.227749e-01,((36:6.724784e-01,37:4.421192e-01):3.121620e-01,25:6.393524e-01):3.423217e-01):4.205773e-01):2.230905e-01):2.362521e-01,(((((((43:4.840541e-01,54:4.485778e-01):1.740826e-01,44:7.028788e-01):9.438331e-01,10:9.530193e-01):1.441974e-01,(19:7.395526e-01,17:4.727912e-01):4.679510e-01):2.764947e-01,18:1.122287e+00):1.612547e-01,(((24:7.364794e-01,((14:1.277430e-01,15:1.622991e-01):1.412812e-01,20:4.592665e-01):1.718935e-01):6.275473e-01,11:9.317707e-01):1.957926e-01,(((16:9.483206e-01,(61:4.089900e-01,60:6.161556e-01):6.777236e-01):1.376708e-01,((9:2.094481e-01,21:1.198278e-01):1.324013e-01,13:5.207282e-02):6.924450e-01):3.327997e-01,(26:6.927908e-01,12:6.828451e-01):3.594358e-01):6.609775e-02):2.824481e-01):2.763498e-01,34:1.146459e+00):9.068783e-02):1.196343e-01,((((4:1.760892e-02,5:1.152644e-01):7.567070e-01,55:8.861953e-01):4.542698e-01,3:5.618525e-01):2.879355e-01,((33:2.344593e-02,((31:6.656119e-02,((28:1.173870e-02,32:5.676880e-04):2.346953e-02,27:1.553540e-01):2.976569e-02):3.648971e-02,(30:5.627491e-02,29:2.843614e-02):5.544293e-02):4.101841e-02):7.166636e-01,(((69:4.249970e-01,68:2.175968e-01):1.251996e-01,67:2.406857e-01):4.989900e-02,70:1.271283e-01):1.108517e+00):6.371997e-01):4.169495e-01):2.982823e-01,(62:5.726095e-01,((58:1.056825e-02,((57:2.522249e-02,56:1.374891e-02):5.461573e-02,64:3.894000e-03):2.484634e-03):3.938038e-01,((65:2.014823e-01,59:9.918030e-02):5.819361e-02,(63:8.879878e-02,66:4.634592e-02):1.890104e-01):3.053285e-01):1.273968e-01):6.750006e-01):2.179409e-01):6.638678e-01):5.395529e-01,7:5.361422e-01):2.724694e-01,23:1.017992e-01):1.137355e-01,22:8.237245e-02,1:5.028252e-02);
   tree gen.2032000 = [&U] (((7:6.181915e-01,(((39:2.404912e-02,2:2.195860e-02):2.441440e-01,40:3.123210e-01):4.443796e-01,(((((64:7.697889e-04,58:2.774234e-03):4.364624e-02,(56:2.283537e-02,57:2.426623e-02):7.864320e-03):3.041260e-01,((66:3.037358e-02,63:6.478582e-02):1.274274e-01,(65:1.649114e-01,59:1.236389e-01):8.196633e-02):3.679048e-01):3.532132e-01,62:6.002641e-01):7.119853e-01,((((30:3.226233e-02,((29:6.939886e-02,(31:7.959213e-02,((28:3.904046e-03,32:4.054275e-03):1.027398e-01,27:2.873732e-01):6.010402e-02):6.944064e-02):4.568487e-02,33:3.532721e-02):1.013063e-02):5.368122e-01,(69:3.006811e-01,((67:1.471227e-01,70:4.372597e-01):1.347998e-01,68:2.251457e-01):6.321856e-02):8.830402e-01):1.534181e+00,(3:6.237908e-01,(55:1.028852e+00,(4:5.757450e-02,5:9.120585e-02):4.232291e-01):4.595186e-01):3.072489e-01):4.176130e-01,(((8:8.625280e-01,6:6.059461e-01):1.086753e+00,((((((48:2.464882e-01,45:4.441377e-01):3.050882e-01,(53:1.316131e+00,(46:1.927955e-01,47:2.610030e-01):3.930507e-01):2.207704e-01):1.935855e-01,49:8.170838e-01):8.119660e-01,(24:6.040587e-01,((14:2.737691e-01,15:1.359171e-01):1.855829e-01,20:3.057586e-01):2.104060e-01):6.020930e-01):9.870737e-02,(((51:2.923667e-01,52:3.368478e-01):2.215048e-03,50:2.775655e-01):1.098206e+00,34:8.552740e-01):3.625610e-01):1.297769e-02,((((((9:1.571613e-01,21:1.173902e-01):1.053370e-01,13:1.218793e-01):5.850718e-01,((61:5.228390e-01,60:5.021521e-01):7.469145e-01,16:9.787592e-01):3.981153e-01):4.680713e-01,(12:1.251731e+00,26:1.080631e+00):3.397871e-02):7.097314e-02,(18:1.116575e+00,(((44:8.620257e-01,(54:7.329831e-01,43:6.375383e-01):2.870749e-01):9.652885e-01,10:1.041496e+00):1.180449e-01,(19:9.268527e-01,17:3.552670e-01):2.978205e-01):6.082774e-01):1.762325e-01):7.863389e-02,11:1.001565e+00):1.945596e-01):2.423487e-01):8.598408e-02,((25:4.727286e-01,(37:5.926349e-01,36:2.894920e-01):2.557087e-01):3.515641e-01,(38:1.641383e-01,(41:2.143903e-01,(35:2.952926e-01,42:3.388696e-01):1.266390e-01):2.306018e-01):8.881090e-01):5.118269e-01):2.384454e-01):2.050786e-01):7.793195e-01):3.830894e-01):3.375007e-01,23:4.829223e-02):2.107636e-01,22:8.184465e-02,1:4.389420e-02);
   tree gen.2032500 = [&U] (22:6.770105e-02,((7:6.186553e-01,(((((((25:5.375543e-01,(36:3.773328e-01,37:6.311983e-01):3.477387e-01):2.003621e-01,((41:1.246507e-01,(42:2.593243e-01,35:2.527005e-01):1.505668e-01):2.804772e-01,38:1.848629e-01):6.912329e-01):4.006133e-01,((((11:1.198270e+00,(20:2.427148e-01,(24:5.934818e-01,(15:1.233316e-01,14:1.614052e-01):1.432467e-01):4.131570e-02):8.353212e-01):1.547919e-01,(12:9.271627e-01,26:7.763267e-01):4.280033e-01):2.079076e-01,((18:8.249610e-01,((13:1.486433e-01,(21:1.399508e-01,9:1.866262e-01):5.594324e-02):3.782209e-01,(16:1.181906e+00,(60:5.198429e-01,61:3.701726e-01):3.525437e-01):5.524573e-01):3.396167e-01):1.550634e-01,((10:1.131147e+00,(44:5.248616e-01,(54:4.588734e-01,43:5.810616e-01):9.974030e-02):5.706221e-01):2.584974e-01,(19:5.894632e-01,17:7.017066e-01):2.798988e-01):2.798240e-01):1.818892e-01):2.049965e-01,((((53:7.896909e-01,(46:2.520585e-01,47:1.599320e-01):4.052527e-01):2.320521e-01,(45:3.553789e-01,48:2.645596e-01):4.692527e-01):2.931120e-01,49:6.846350e-01):8.459185e-01,(((50:2.220630e-01,52:1.320077e-01):4.432609e-02,51:4.914839e-01):1.530071e+00,34:7.270157e-01):6.799952e-02):1.572661e-01):6.708290e-02):6.954381e-02,(8:8.595864e-01,6:4.764426e-01):7.266402e-01):1.438829e-01,((3:6.127408e-01,(55:1.066447e+00,(4:3.965084e-02,5:7.653243e-02):5.998947e-01):5.626218e-01):3.208007e-01,((30:2.460418e-02,(33:7.614543e-02,(29:4.089614e-02,(27:2.095780e-01,((28:5.462101e-04,32:9.305702e-04):5.486380e-02,31:1.123897e-01):2.682066e-03):6.016392e-02):2.277109e-02):2.838372e-02):8.548122e-01,(69:2.366970e-01,(68:3.154807e-01,(70:1.908134e-01,67:1.115756e-01):2.211504e-01):1.164112e-01):3.979657e-01):9.918588e-01):1.147885e-01):2.954746e-01,((((58:9.343465e-05,64:1.766881e-03):3.746851e-02,(56:1.751380e-02,57:4.262580e-02):2.020901e-02):3.828061e-01,((63:7.926763e-02,66:3.055696e-02):1.185956e-01,(65:1.679025e-01,59:6.199774e-02):2.560972e-02):2.635803e-01):3.341121e-01,62:5.887898e-01):7.797348e-01):7.615798e-01,((39:4.131469e-02,2:1.026877e-02):3.494584e-01,40:1.325640e-01):2.975548e-01):2.934931e-01):1.508115e-01,23:1.039752e-01):8.757608e-02,1:4.898395e-02);
   tree gen.2033000 = [&U] (22:6.429346e-02,((7:6.530334e-01,(((((((25:3.673955e-01,(36:6.037628e-01,37:6.662734e-01):2.205130e-01):2.916029e-01,((41:2.014807e-01,(42:2.660958e-01,35:2.667428e-01):1.414400e-01):1.932621e-01,38:1.951355e-01):7.296440e-01):3.632486e-01,(((18:8.708032e-01,((13:1.375771e-01,(21:1.477277e-01,9:1.891994e-01):1.521087e-01):3.992383e-01,(16:1.247584e+00,(60:4.484158e-01,61:3.907427e-01):3.721342e-01):5.831568e-01):3.584889e-01):1.432788e-01,(((11:1.264857e+00,((20:2.522529e-01,(15:1.301850e-01,14:1.736888e-01):1.171005e-01):5.242250e-02,24:6.299012e-01):8.817392e-01):1.197409e-01,(12:9.786842e-01,26:8.194664e-01):4.075058e-01):1.141978e-01,((10:1.179396e+00,((44:5.540276e-01,54:4.605418e-01):1.266219e-01,43:6.133506e-01):7.021740e-01):2.018592e-01,(19:6.222190e-01,17:7.406997e-01):2.954525e-01):3.398671e-01):1.905108e-01):5.604882e-02,((((53:8.335732e-01,(46:2.660651e-01,47:1.670127e-01):4.277722e-01):2.449470e-01,(45:3.751269e-01,48:2.045886e-01):4.793896e-01):3.093999e-01,49:7.226794e-01):9.988482e-01,(((50:2.344028e-01,51:3.332602e-01):1.765683e-01,52:1.370965e-01):1.335801e+00,34:7.674152e-01):1.152801e-01):6.388017e-03):2.217344e-01):2.047066e-01,(8:9.073528e-01,6:5.029181e-01):7.855813e-01):1.485739e-01,((3:6.467902e-01,(55:1.125709e+00,(4:3.432837e-02,5:8.078526e-02):6.509556e-01):2.103558e-01):3.386273e-01,((30:2.597141e-02,(33:8.037675e-02,(29:4.316870e-02,((27:1.920800e-01,(28:5.944663e-04,32:8.076293e-03):5.843060e-02):8.587328e-03,31:8.405507e-02):8.495577e-02):5.091878e-02):6.624597e-03):9.023132e-01,(69:4.414399e-01,(68:1.877118e-01,(70:2.014167e-01,67:3.972613e-01):2.583610e-01):2.088267e-01):4.200803e-01):1.046975e+00):8.526548e-02):3.118939e-01,((((58:2.331391e-04,64:2.503428e-03):3.442160e-02,(56:1.732306e-02,57:1.311628e-02):8.205131e-03):5.260286e-01,((63:7.673557e-02,66:4.609677e-02):1.008251e-01,(65:1.772327e-01,59:6.544290e-02):4.012274e-02):2.598509e-01):1.698904e-01,62:6.357233e-01):5.365972e-01):7.942388e-01,((39:4.361051e-02,2:1.083940e-02):3.932074e-01,40:1.399305e-01):3.338169e-01):3.098022e-01):1.591919e-01,23:7.430412e-02):9.244259e-02,1:5.170594e-02);
   tree gen.2033500 = [&U] (22:4.325506e-02,(((((62:4.341986e-01,(((64:6.166928e-04,58:9.788839e-03):1.264594e-02,(56:4.240752e-02,57:3.300605e-02):1.406601e-02):1.977980e-01,((59:6.238779e-02,65:2.791219e-01):3.882163e-02,(66:3.509380e-02,63:7.298947e-02):1.429930e-01):4.214148e-01):5.809702e-01):6.657659e-01,((((11:8.421604e-01,(((10:1.206728e+00,(44:6.581553e-01,(43:6.737662e-01,54:8.238555e-01):5.798521e-02):6.149028e-01):7.445737e-02,(19:8.290269e-01,17:8.024288e-01):2.890131e-01):4.728335e-01,(((((21:1.315216e-01,13:2.845136e-01):8.954595e-02,9:1.490558e-01):6.163576e-01,((60:5.299769e-01,61:5.247028e-01):6.070654e-01,16:1.118698e+00):5.439493e-01):4.258647e-01,18:8.635303e-01):2.497734e-01,(12:9.145449e-01,26:9.606694e-01):3.198686e-01):1.364007e-01):1.530041e-01):1.416041e-01,(((52:1.695563e-01,(51:3.591853e-01,50:2.148096e-01):1.342694e-01):1.119451e+00,34:8.820308e-01):3.848967e-01,(((49:1.095955e+00,(53:7.156669e-01,(47:1.782983e-01,46:2.236507e-01):4.314238e-01):3.751487e-01):6.814699e-02,(48:2.200424e-01,45:4.235989e-01):3.389438e-01):8.387323e-01,(24:4.845547e-01,((14:2.064497e-01,15:6.414932e-02):1.175880e-01,20:2.821035e-01):2.079808e-01):5.795217e-01):1.182218e-01):8.784987e-02):2.661002e-01,(((((35:2.833431e-01,42:2.461861e-01):1.157082e-01,41:3.095519e-01):4.333598e-01,38:8.564936e-02):5.576629e-01,(25:5.021579e-01,(37:5.657865e-01,36:4.781724e-01):2.390354e-01):3.734471e-01):4.885624e-01,(6:2.772707e-01,8:7.748096e-01):1.364323e+00):1.098673e-01):7.736330e-02,((((((27:2.095926e-01,(32:7.661161e-03,28:9.407453e-03):6.529990e-02):3.539974e-02,31:9.098811e-02):5.785873e-02,(30:2.801315e-02,33:6.475808e-02):3.524465e-02):7.959867e-03,29:2.755327e-02):4.754835e-01,((67:1.894515e-01,70:2.654682e-01):1.063621e-01,(68:3.763386e-01,69:2.287859e-01):4.371630e-02):7.798152e-01):1.134145e+00,(3:7.326656e-01,((4:4.169803e-02,5:8.332387e-02):7.845418e-01,55:6.505672e-01):1.398367e-01):1.809348e-01):4.245360e-01):1.933685e-01):8.291250e-01,((39:2.714923e-02,2:2.425491e-02):2.776982e-01,40:3.459590e-01):4.408787e-01):2.948760e-01,7:8.224964e-01):1.144039e-01,23:6.055205e-02):7.013906e-02,1:4.749893e-02);
   tree gen.2034000 = [&U] (22:4.888189e-02,(((((62:4.906813e-01,(((64:4.750843e-03,58:2.022455e-03):1.027700e-02,(56:4.792411e-02,57:3.729964e-02):1.589579e-02):2.235286e-01,((59:9.844665e-02,65:3.154315e-01):4.416879e-02,(66:3.965897e-02,63:8.248431e-02):1.229770e-01):4.825460e-01):5.408010e-01):7.523720e-01,((((6:3.133394e-01,8:8.756007e-01):1.541801e+00,((11:9.517129e-01,(((10:1.363705e+00,((43:7.966437e-01,44:7.437714e-01):1.120101e-01,54:9.310267e-01):6.948925e-01):2.129318e-03,(19:9.046894e-01,17:6.701163e-01):4.059059e-01):6.457623e-01,(((((21:1.486306e-01,13:3.215245e-01):1.011945e-01,9:1.684457e-01):4.264221e-01,((60:7.932508e-01,61:5.929588e-01):6.860355e-01,16:1.264224e+00):6.147089e-01):4.812633e-01,18:9.758626e-01):2.717034e-01,(12:1.033513e+00,26:1.085638e+00):8.967511e-02):2.172804e-01):4.998630e-02):1.600246e-01,((((49:1.136656e+00,(53:9.324850e-01,(47:2.014922e-01,46:2.527443e-01):4.875456e-01):2.749934e-01):3.176461e-01,(48:2.486666e-01,45:2.517082e-01):5.807155e-01):9.708113e-01,(24:9.244399e-01,((14:2.333057e-01,15:7.249418e-02):1.836883e-01,20:3.188010e-01):3.199847e-01):3.809100e-01):1.295130e-01,((52:1.485985e-01,(50:2.505469e-01,51:4.059099e-01):4.275576e-02):1.312280e+00,34:9.967698e-01):4.349660e-01):9.638109e-02):3.007158e-01):6.602999e-02,((((35:3.820859e-01,42:2.782112e-01):1.081845e-01,41:3.498200e-01):4.691417e-01,38:1.252937e-01):6.302065e-01,(25:5.674811e-01,(37:5.205103e-01,36:5.403754e-01):2.882130e-01):1.798536e-01):5.521170e-01):1.497578e-01,((((30:9.676450e-02,33:4.516384e-02):5.635528e-02,(29:3.113754e-02,((27:2.368574e-01,(32:3.768984e-04,28:1.063122e-02):7.474064e-02):5.808456e-02,31:1.028243e-01):6.538528e-02):8.827386e-03):5.366434e-01,((67:2.140963e-01,70:3.000016e-01):1.201982e-01,(68:3.052269e-01,69:3.393869e-01):1.404416e-01):8.991630e-01):1.281680e+00,(3:8.279744e-01,((4:7.880044e-02,5:5.383814e-02):8.865990e-01,55:1.358501e+00):1.964188e-01):5.964943e-02):4.139311e-01):1.294695e-01):8.455355e-01,((39:3.068094e-02,2:3.230294e-02):4.189986e-01,40:3.909630e-01):3.950740e-01):3.332350e-01,7:9.294908e-01):1.320587e-01,23:7.694525e-02):7.190352e-02,1:3.903770e-02);
   tree gen.2034500 = [&U] (22:4.222448e-02,(((((62:4.238535e-01,(((64:1.231835e-03,58:3.812282e-03):6.231603e-03,(56:2.647300e-02,57:3.221966e-02):2.318505e-02):1.930854e-01,((59:8.503882e-02,65:2.724717e-01):3.815327e-02,(66:1.841730e-02,63:1.268712e-01):1.062283e-01):4.168262e-01):4.671473e-01):7.416993e-01,(((6:6.182423e-01,8:7.563493e-01):8.933144e-01,(((((49:1.054834e+00,(53:8.054863e-01,(47:1.740502e-01,46:2.183220e-01):4.610067e-01):1.237036e-01):1.573539e-01,(48:2.147997e-01,45:2.174271e-01):5.016256e-01):8.385928e-01,(((((((9:1.455044e-01,21:1.305336e-01):8.559612e-02,13:2.777348e-01):3.573127e-01,((60:5.961797e-01,61:5.122015e-01):6.931808e-01,16:1.092045e+00):5.309893e-01):4.157182e-01,18:8.429561e-01):2.346991e-01,(12:8.927553e-01,26:9.377808e-01):7.746191e-02):1.876882e-01,(((10:1.177977e+00,(43:6.701245e-01,(44:6.345957e-01,54:8.042266e-01):1.746991e-01):6.297276e-01):1.995540e-02,(19:7.814763e-01,17:7.170467e-01):4.208561e-01):6.197008e-01,11:8.220954e-01):9.314755e-02):1.391978e-01,(24:7.985368e-01,((14:2.206554e-01,15:6.262092e-02):2.463823e-01,20:2.753822e-01):1.660394e-01):5.899844e-01):2.215537e-02):1.891380e-01,((52:1.283603e-01,(50:2.164239e-01,51:3.577275e-01):1.583125e-01):1.220783e+00,34:8.610158e-01):3.757263e-01):1.750200e-01,((((35:3.300482e-01,42:2.403206e-01):9.345045e-02,41:2.560179e-01):4.052475e-01,38:1.082295e-01):5.618724e-01,(25:4.901936e-01,(37:4.496200e-01,36:4.667796e-01):2.327498e-01):2.037282e-01):4.769221e-01):8.456611e-02):1.768852e-01,(((((30:5.727862e-02,33:3.901280e-02):4.659112e-02,29:2.689680e-02):7.436909e-03,((27:1.558651e-01,(32:1.119512e-02,28:9.183314e-03):7.161710e-02):5.014763e-02,31:1.193257e-01):2.426169e-02):4.635559e-01,((67:1.849377e-01,70:2.591432e-01):1.038279e-01,(68:1.125543e-01,69:2.931645e-01):2.673153e-02):7.767025e-01):1.107123e+00,(3:7.855151e-01,((4:6.806831e-02,5:4.650572e-02):7.699249e-01,55:1.049196e+00):2.894422e-01):2.199734e-01):3.575562e-01):1.118365e-01):6.023115e-01,((39:2.230652e-02,2:2.790348e-02):2.476562e-01,40:3.377163e-01):3.412674e-01):2.878504e-01,7:8.028999e-01):1.140731e-01,23:6.646578e-02):1.064436e-01,1:8.123539e-02);
   tree gen.2035000 = [&U] (22:5.080527e-02,((7:4.497632e-01,((((((((52:1.237590e-01,50:3.290757e-01):4.247154e-02,51:2.080397e-01):1.786459e+00,34:7.443841e-01):4.915349e-01,((18:8.812230e-01,((13:1.249045e-01,(21:1.235166e-01,9:2.286039e-01):1.261676e-01):4.022488e-01,(16:6.746078e-01,(60:4.168783e-01,61:3.547504e-01):2.866587e-01):3.862352e-01):1.517871e-01):1.694570e-01,((((10:1.087959e+00,((44:5.029947e-01,43:7.348052e-01):1.047715e-01,54:5.331216e-01):6.665053e-01):1.606354e-02,(19:9.689862e-01,17:3.546956e-01):5.105913e-01):3.861762e-01,(12:8.885351e-01,26:9.007332e-01):1.744442e-01):2.822664e-02,(11:9.557426e-01,((20:2.290173e-01,(15:1.948492e-01,14:1.682359e-01):1.553573e-01):2.503109e-01,24:5.451212e-01):8.005199e-01):1.982305e-01):1.711067e-01):2.935223e-01):3.980703e-03,((8:7.045636e-01,6:4.565930e-01):7.887019e-01,((((53:7.567906e-01,(46:1.441113e-01,47:2.834871e-01):2.297645e-01):5.187816e-01,(45:2.400132e-01,48:2.881553e-01):3.381646e-01):1.354121e-01,49:9.202434e-01):8.377535e-01,((25:4.635887e-01,(36:5.481486e-01,37:4.179816e-01):1.992801e-01):2.485972e-01,((41:1.872914e-01,(42:3.392128e-01,35:2.421724e-01):5.637318e-02):1.534881e-01,38:1.771611e-01):4.841691e-01):1.272622e-01):1.300866e-01):2.039163e-01):1.410376e-01,((3:5.698174e-01,(55:1.022017e+00,(4:3.115682e-02,5:8.466624e-02):4.880201e-01):4.270842e-01):5.996217e-02,((30:2.153135e-04,(33:8.457265e-02,(29:5.474841e-02,(((28:1.002906e-02,32:3.690633e-03):8.746852e-02,27:2.208840e-01):4.341546e-02,31:7.400109e-02):5.551436e-02):3.852600e-02):6.242713e-02):6.545911e-01,((69:3.218728e-01,68:1.759052e-01):7.551195e-02,(70:2.286106e-01,67:3.081194e-01):1.423214e-01):1.207078e+00):8.278100e-01):3.441019e-01):2.494261e-01,((((64:1.568190e-02,58:3.854624e-04):1.624266e-03,(56:1.964984e-02,57:2.548937e-02):3.603959e-02):3.479295e-01,((63:6.966726e-02,66:1.847636e-02):1.199021e-01,(65:1.974138e-01,59:4.827809e-02):4.149002e-02):2.914681e-01):2.327891e-01,62:5.771652e-01):1.052164e+00):7.330973e-01,((39:5.877907e-02,2:7.408849e-03):3.003206e-01,40:1.270411e-01):3.030682e-01):2.552850e-01):3.138522e-01,23:5.276066e-02):8.392747e-02,1:6.813066e-02);
   tree gen.2035500 = [&U] (22:6.545179e-02,((7:6.704009e-01,((((((56:5.144228e-02,57:6.130912e-03):1.625489e-02,(58:5.691130e-04,64:1.997488e-03):2.706547e-02):2.406491e-01,((59:1.008451e-01,65:2.266391e-01):5.172102e-02,(63:9.133152e-02,66:6.450750e-02):1.092163e-01):4.182512e-01):4.547439e-01,62:4.812395e-01):7.443297e-01,((((((11:1.231652e+00,(24:6.796147e-01,((14:2.078347e-01,15:8.796148e-02):2.408086e-01,20:3.480029e-01):2.903706e-01):5.882706e-01):1.161425e-01,(26:9.224003e-01,12:9.185484e-01):2.645710e-01):2.533019e-01,(10:1.104177e+00,((17:8.439594e-01,19:5.323704e-01):3.682384e-01,((43:9.221391e-01,54:6.460715e-01):6.452743e-02,44:6.902464e-01):1.262549e+00):1.013482e-01):3.911604e-01):6.167830e-02,(((13:1.737284e-01,(21:9.062808e-02,9:2.914116e-01):1.000954e-01):5.457823e-01,((60:4.329893e-01,61:6.008555e-01):6.351907e-01,16:6.628648e-01):3.289460e-01):4.458844e-01,18:1.214927e+00):1.026542e-01):3.243042e-01,(((8:9.089781e-01,6:7.054023e-01):8.404721e-01,((((37:6.327124e-01,36:5.268307e-01):3.741221e-01,25:3.795875e-01):2.714017e-01,(38:3.205812e-01,(41:2.540077e-01,(42:3.301057e-01,35:2.824573e-01):1.314719e-01):9.432975e-02):7.715785e-01):2.940714e-01,(49:1.154244e+00,((53:9.349465e-01,(47:3.418541e-01,46:1.373405e-01):5.848673e-01):2.483126e-01,(45:1.278528e-01,48:4.268779e-01):4.566264e-01):4.652043e-01):7.458306e-01):7.988294e-02):1.944451e-01,((52:1.821054e-01,(51:4.204621e-01,50:3.041873e-01):1.970669e-02):1.295810e+00,34:9.636711e-01):3.186646e-01):1.645786e-01):6.535569e-02,((3:6.397669e-01,((4:8.359237e-02,5:6.387234e-02):4.135400e-01,55:1.133217e+00):5.314690e-01):3.316418e-01,(((30:5.991649e-02,(29:3.621304e-02,(31:8.193468e-02,((28:1.524992e-04,32:6.011684e-03):1.095743e-01,27:2.006645e-01):4.302913e-03):4.357393e-02):2.839040e-02):4.217050e-02,33:3.344232e-02):7.926342e-01,((70:3.461876e-01,67:1.248802e-01):2.780370e-01,(69:2.202819e-01,68:5.481175e-02):3.447130e-02):1.053002e+00):4.214994e-01):2.789172e-01):2.332413e-01):9.147537e-01,((2:5.165897e-02,39:5.643371e-03):3.714091e-01,40:1.413324e-01):4.323285e-01):1.082622e-01):2.234272e-01,23:7.137254e-02):1.551574e-01,1:4.388052e-02);
   tree gen.2036000 = [&U] (22:6.805952e-02,((7:6.971110e-01,((((((56:3.858996e-02,57:2.352511e-02):5.918268e-03,(58:6.808022e-04,64:9.006248e-03):2.814381e-02):4.046523e-01,((59:1.048630e-01,65:2.356689e-01):5.378169e-02,(63:8.154360e-02,66:6.707761e-02):1.320957e-01):4.349152e-01):4.728618e-01,62:6.220165e-01):8.727490e-01,((((((11:1.280724e+00,(24:7.066919e-01,((14:2.161152e-01,15:2.319673e-01):1.226761e-01,20:3.618680e-01):1.832403e-01):7.796854e-01):1.207698e-01,(26:1.173980e+00,12:9.551452e-01):2.751121e-01):1.957132e-01,(10:9.998669e-01,((17:8.775844e-01,19:5.535811e-01):3.829098e-01,(43:9.588789e-01,(44:7.177471e-01,54:6.777301e-01):9.254312e-02):1.312851e+00):1.067900e-01):5.370266e-01):1.226360e-01,(((13:1.806501e-01,(21:9.423888e-02,9:3.030220e-01):1.040834e-01):7.112003e-01,((60:4.502405e-01,61:6.247947e-01):6.604979e-01,16:6.892746e-01):3.420518e-01):4.636493e-01,18:1.263332e+00):2.739266e-01):1.255108e-01,(((8:9.451936e-01,6:4.353871e-01):1.183325e+00,((((37:6.579209e-01,36:5.478206e-01):2.788981e-01,25:3.947111e-01):5.179759e-01,(38:1.595104e-01,(41:2.525548e-01,(42:3.432578e-01,35:2.937109e-01):1.367100e-01):2.826552e-01):8.023197e-01):1.760024e-01,(49:1.200231e+00,((53:9.721966e-01,(47:3.554743e-01,46:1.428124e-01):6.081696e-01):2.582059e-01,(45:2.048216e-01,48:4.438856e-01):4.558240e-01):4.837390e-01):7.755459e-01):1.140755e-02):2.021921e-01,((52:1.893609e-01,(51:4.372142e-01,50:2.717524e-01):6.183497e-02):1.928138e+00,34:1.227145e+00):3.313608e-01):1.711357e-01):3.945377e-01,((3:6.652565e-01,((4:8.692286e-02,5:6.641714e-02):4.300162e-01,55:1.178366e+00):5.526438e-01):2.338823e-01,((30:5.442109e-02,(33:3.477473e-02,(29:3.765584e-02,((27:2.086594e-01,31:1.212089e-01):3.583517e-02,(28:3.958374e-04,32:6.251201e-03):1.153809e-01):1.699013e-02):5.291409e-02):3.190399e-02):8.242143e-01,((69:2.267642e-01,68:1.681965e-01):1.798879e-02,(70:3.634588e-01,67:1.298556e-01):2.974489e-01):1.080875e+00):6.060263e-01):2.545555e-01):2.425340e-01):8.453305e-01,((2:5.371716e-02,39:5.868214e-03):3.862068e-01,40:2.425441e-01):4.495534e-01):1.125755e-01):2.879854e-01,23:7.421616e-02):7.378790e-02,1:4.562881e-02);
   tree gen.2036500 = [&U] ((((((39:7.067290e-03,2:5.524054e-02):3.945636e-01,40:1.473528e-01):4.487735e-01,((((((4:1.118935e-01,5:5.113313e-02):6.798232e-01,55:8.823763e-01):1.964393e-01,3:5.378597e-01):1.461889e-01,((((31:1.084038e-01,((28:6.263984e-03,32:2.901462e-04):7.186881e-02,27:1.632760e-01):4.616805e-02):2.135607e-02,29:4.761236e-02):2.072144e-02,(33:3.944360e-02,30:6.754397e-02):4.685835e-02):5.661178e-01,((70:2.283009e-01,67:1.201139e-01):1.521785e-01,(68:2.687792e-01,69:4.039251e-01):4.808547e-03):1.271762e+00):1.237698e+00):2.150709e-01,((((49:1.064175e+00,(((47:2.333209e-01,46:2.220079e-01):5.434861e-01,53:9.107781e-01):1.629287e-01,(45:2.081310e-01,48:4.460488e-01):5.088170e-01):1.118247e-01):7.976451e-01,(((41:1.816871e-01,(42:3.314911e-01,35:1.867182e-01):3.726191e-02):2.947955e-01,38:1.471580e-01):6.455410e-01,(25:3.705058e-01,(36:3.464609e-01,37:5.317019e-01):1.673861e-01):3.137815e-01):3.989915e-01):1.704123e-01,(8:7.062626e-01,6:5.284113e-01):8.087573e-01):5.845368e-01,((18:9.346149e-01,((((26:8.711122e-01,12:8.792904e-01):2.428388e-01,(11:7.552744e-01,(((14:1.571209e-01,15:1.197645e-01):1.265355e-01,20:3.623547e-01):1.211475e-01,24:7.235204e-01):7.313468e-01):5.204711e-01):2.081414e-01,((10:1.101914e+00,(43:9.802197e-01,(44:5.511665e-01,54:6.593850e-01):3.417139e-02):8.466658e-01):2.275715e-01,(19:5.441108e-01,17:7.632625e-01):2.118572e-01):5.152045e-01):1.525530e-01,((16:9.575407e-01,(61:4.647200e-01,60:6.091601e-01):5.348098e-01):3.756409e-01,((9:2.101406e-01,21:5.870117e-02):1.299008e-01,13:1.460810e-01):3.691850e-01):5.270777e-01):7.111897e-02):1.981091e-01,(34:1.245595e+00,(52:1.375229e-01,(50:2.682423e-01,51:4.627326e-01):2.623290e-02):1.338923e+00):4.611312e-01):1.342655e-01):1.798471e-01):2.598184e-01,(62:6.799154e-01,(((57:1.459969e-02,56:1.304265e-02):1.446648e-02,(58:1.053422e-02,64:5.066854e-03):1.356203e-02):4.617148e-01,((65:1.972767e-01,59:9.855457e-02):9.735737e-02,(63:3.892320e-02,66:6.610511e-02):1.702489e-01):3.569706e-01):2.852892e-01):1.468883e+00):7.115951e-01):1.655011e-01,7:5.729212e-01):1.899884e-01,23:9.387021e-02):9.997773e-02,22:3.595179e-02,1:1.106719e-01);
   tree gen.2037000 = [&U] (((7:5.791758e-01,(((39:1.995330e-02,2:3.585411e-02):2.044761e-01,40:2.671902e-01):1.680039e-01,(((((64:7.168877e-03,58:3.918077e-03):1.458501e-02,(57:4.603174e-02,56:2.271000e-02):4.987129e-02):4.242694e-01,((66:5.981677e-02,63:6.606765e-02):7.820194e-02,(65:2.845710e-01,59:8.668153e-02):9.384085e-02):2.136504e-01):3.111623e-01,62:5.786370e-01):7.870756e-01,(((3:8.593215e-01,(55:1.058899e+00,(4:7.848125e-02,5:5.180056e-02):5.409426e-01):4.713635e-01):2.806437e-01,((29:3.877605e-02,((33:4.749294e-02,30:1.450133e-01):4.734126e-02,((27:2.665235e-01,(28:6.044336e-03,32:2.790031e-03):5.147819e-02):2.458564e-02,31:8.358810e-02):1.100283e-01):4.256778e-02):8.339095e-01,((68:1.888650e-01,69:2.046230e-01):9.605784e-02,(67:3.945514e-01,70:4.472051e-01):2.063751e-01):8.096717e-01):1.112076e+00):2.181287e-02,(((25:5.909341e-01,(37:5.607109e-01,36:6.703537e-01):1.762502e-01):3.630194e-01,(38:1.299255e-01,(41:1.884396e-01,(35:2.825730e-01,42:3.155746e-01):7.242704e-02):2.633108e-01):1.140406e+00):7.246018e-01,(((8:8.055842e-01,6:4.538495e-01):1.039348e+00,((((((24:7.868005e-01,((14:1.172044e-01,15:1.112538e-01):1.703956e-01,20:3.033805e-01):2.954063e-01):2.971791e-01,(((48:2.722595e-01,45:2.799797e-01):4.848801e-01,(53:8.952001e-01,(46:2.159249e-01,47:1.675199e-01):2.970341e-01):2.674935e-01):5.022131e-01,49:9.810751e-01):7.914858e-01):3.142277e-01,(26:7.227946e-01,12:6.638246e-01):4.223628e-01):1.837468e-01,11:7.714752e-01):1.857982e-01,(((9:1.932123e-01,21:9.215254e-02):1.014987e-01,13:1.427687e-01):5.074474e-01,((61:6.385790e-01,60:4.888194e-01):4.195255e-01,16:5.790839e-01):5.933689e-01):2.978856e-01):1.323367e-01,(18:8.801844e-01,(((54:8.392561e-01,(44:7.399999e-01,43:8.722122e-01):1.615282e-01):8.006002e-01,10:1.003972e+00):1.302003e-01,(19:8.900308e-01,17:6.244334e-01):3.842502e-01):4.585166e-01):2.332124e-01):3.494319e-01):7.496182e-02,((51:2.043199e-01,(52:2.322720e-01,50:3.058569e-01):1.284458e-01):1.462400e+00,34:6.863874e-01):3.226364e-01):1.107240e-01):8.851434e-02):5.063553e-01):8.809208e-01):3.707092e-01):1.986341e-01,23:1.008186e-01):1.707006e-01,22:8.311212e-02,1:1.478189e-01);
   tree gen.2037500 = [&U] ((((((39:7.751774e-02,2:3.140677e-02):4.240110e-01,40:2.792260e-01):4.184841e-01,((((((4:6.398740e-02,5:9.238277e-02):7.109906e-01,55:9.228300e-01):7.031220e-01,3:7.317063e-01):8.674799e-02,((33:3.694099e-02,(30:3.773082e-02,((31:1.133737e-01,((28:6.198768e-03,32:3.084414e-03):5.000053e-02,27:2.010069e-01):7.665432e-02):3.380460e-02,29:5.925725e-02):2.319947e-02):3.174303e-03):5.415335e-01,((68:1.742010e-01,(70:2.885170e-01,67:3.434712e-01):9.077200e-02):3.587606e-03,69:2.939698e-01):1.015431e+00):1.294442e+00):1.958587e-01,(((((49:8.059328e-01,((45:2.256925e-01,48:4.664985e-01):5.031666e-01,(53:9.242833e-01,(47:2.922076e-01,46:1.058404e-01):6.856230e-01):1.181760e-01):1.195766e-01):8.342142e-01,(((41:1.900168e-01,(42:3.466887e-01,35:2.499265e-01):7.931107e-02):1.078631e-01,38:1.539047e-01):7.719370e-01,(25:3.874921e-01,(36:4.028643e-01,37:5.560785e-01):1.916880e-01):2.997617e-01):4.093745e-01):1.220487e-01,(8:8.308531e-01,6:5.526370e-01):8.458358e-01):3.209919e-01,(34:1.302701e+00,(52:1.438278e-01,(50:4.178775e-01,51:4.839472e-01):4.750985e-02):1.572280e+00):4.945276e-01):4.544056e-02,((18:9.923458e-01,((16:1.295552e+00,(61:5.116747e-01,60:6.370878e-01):6.585757e-01):1.743383e-01,((9:2.102491e-01,21:1.002798e-01):9.832619e-02,13:1.574421e-01):3.955089e-01):8.094872e-01):1.160017e-01,(((10:1.204832e+00,(19:4.636329e-01,17:8.338700e-01):3.693657e-01):4.293862e-02,(54:6.896154e-01,(43:1.024090e+00,44:6.046284e-01):2.673058e-01):9.241942e-01):5.160194e-01,((26:9.110495e-01,12:1.115581e+00):4.105393e-01,(11:8.709701e-01,(((14:1.643244e-01,15:1.861057e-01):6.648450e-02,20:4.525875e-01):2.610724e-01,24:7.566912e-01):7.837048e-01):5.280912e-01):2.132330e-01):5.921764e-02):3.291171e-01):2.171861e-01):3.156441e-01,(62:7.110870e-01,(((57:9.799970e-03,56:3.619491e-02):2.228668e-02,(64:5.750857e-03,58:1.102482e-02):5.906962e-03):4.797445e-01,((65:2.126049e-01,59:7.160994e-02):4.335678e-02,(63:8.122110e-02,66:3.821031e-02):1.609914e-01):4.270204e-01):2.268811e-01):7.800877e-01):6.269618e-01):4.288633e-01,7:6.461182e-01):2.437412e-01,23:1.005171e-01):1.275474e-01,22:5.784250e-02,1:5.066186e-02);
   tree gen.2038000 = [&U] (22:7.319026e-02,((7:6.766153e-01,((((((56:3.822967e-02,57:3.594768e-02):4.747826e-02,(58:2.454062e-02,64:6.295650e-03):1.793149e-02):3.175428e-01,((59:8.340722e-02,65:3.657106e-01):6.450691e-02,(63:7.394275e-02,66:6.851835e-02):1.246173e-01):5.290602e-01):3.232675e-01,62:7.204803e-01):1.113829e+00,((((((52:1.950587e-01,50:2.585237e-01):1.441277e-02,51:2.263937e-01):2.022434e+00,34:1.191066e+00):1.388869e-01,((((13:1.753388e-01,(21:1.019379e-01,9:2.188459e-01):1.455498e-01):5.876219e-01,((60:4.287497e-01,61:6.064252e-01):5.915583e-01,16:9.482032e-01):5.950911e-01):2.877144e-01,18:1.100769e+00):1.048798e-01,((((24:8.792381e-01,((14:1.323786e-01,15:2.117461e-01):7.527201e-02,20:3.866935e-01):2.214590e-01):8.110282e-01,(26:1.113208e+00,12:9.270631e-01):2.321163e-01):2.717366e-02,11:1.225391e+00):4.547138e-01,(10:1.077778e+00,((17:9.214508e-01,19:6.173411e-01):3.644742e-01,(43:1.132153e+00,(44:4.727019e-01,54:1.107405e+00):2.540419e-01):1.146507e+00):1.670809e-01):3.494137e-01):4.303652e-02):1.454209e-01):9.427925e-02,(((((37:7.788691e-01,36:4.842862e-01):3.345756e-01,25:8.381019e-01):2.015422e-01,(38:1.548206e-01,(41:2.451295e-01,(42:4.032756e-01,35:2.903202e-01):9.209258e-02):2.582413e-01):7.787308e-01):2.124746e-01,(49:1.164944e+00,((53:1.044481e+00,(47:2.835132e-01,46:1.382755e-01):4.623643e-01):2.670639e-01,(45:1.987997e-01,48:3.886203e-01):5.485151e-01):1.276978e-01):7.450448e-01):3.127750e-01,(8:9.174040e-01,6:5.865201e-01):1.041303e+00):3.205926e-01):2.611972e-01,((3:6.456974e-01,((4:8.436725e-02,5:6.446441e-02):8.117269e-01,55:1.331015e+00):5.405103e-01):4.293089e-01,((27:2.082245e-01,((31:6.265912e-02,(29:5.341982e-02,(33:3.524362e-02,30:5.282106e-02):6.913468e-02):3.717816e-02):2.966857e-02,(28:4.382659e-04,32:4.763623e-04):7.567168e-02):2.206415e-02):1.348753e+00,((69:6.888484e-01,68:1.877058e-01):7.492345e-02,(70:3.590222e-01,67:3.483695e-01):1.861363e-01):7.865093e-01):6.358311e-01):3.493157e-01):1.374910e-01):5.246210e-01,((2:3.550595e-02,39:1.058963e-02):4.820578e-01,40:4.781661e-01):4.649061e-01):3.393768e-01):3.487636e-01,23:7.954130e-02):1.469751e-01,1:7.829698e-02);
   tree gen.2038500 = [&U] (22:5.313093e-02,(((((62:6.342450e-01,(((56:4.401238e-02,57:2.227787e-02):1.111542e-02,(58:1.129648e-02,64:3.046406e-04):3.013979e-02):3.090584e-01,((59:1.008404e-01,65:1.719129e-01):1.052151e-01,(66:2.689832e-02,63:9.342453e-02):5.060363e-02):3.238022e-01):1.892974e-01):6.054439e-01,((((((31:5.433063e-02,((32:2.975018e-03,28:2.064620e-03):7.108631e-02,27:1.997614e-01):3.294215e-02):4.637284e-02,(30:2.509635e-02,33:4.709509e-02):9.803226e-03):4.331100e-02,29:4.897499e-02):1.058293e+00,((68:1.951718e-01,69:3.471536e-01):2.317526e-01,(67:1.967970e-01,70:2.198536e-01):1.603774e-01):8.686437e-01):5.603026e-01,(3:4.670904e-01,((4:1.414991e-02,5:7.663683e-02):5.609325e-01,55:9.535331e-01):5.362525e-01):2.559436e-01):3.153805e-01,((((34:7.139266e-01,((50:3.434384e-01,51:4.096154e-01):8.228352e-02,52:1.352317e-01):1.275204e+00):3.499759e-01,(((24:7.329377e-01,((14:1.950247e-01,15:1.375071e-01):1.100134e-01,20:2.433946e-01):2.191462e-01):7.490857e-01,((12:7.490965e-01,26:6.300761e-01):3.425915e-01,((((((43:5.393733e-01,54:6.419020e-01):2.132116e-01,44:5.675473e-01):4.745080e-01,10:9.593849e-01):3.901838e-01,(19:4.674206e-01,17:8.181449e-01):3.444060e-01):3.995570e-01,((((21:1.661038e-01,9:1.507651e-01):9.450884e-02,13:2.019732e-01):3.599717e-01,((60:3.741593e-01,61:3.678457e-01):6.647562e-01,16:6.800367e-01):5.214986e-01):3.967731e-01,18:1.324000e+00):2.097160e-01):2.106408e-01,11:8.116456e-01):3.984499e-02):5.792134e-02):1.492346e-01,(49:1.049834e+00,((48:2.871547e-01,45:2.108298e-01):3.251443e-01,(53:8.140460e-01,(47:2.861918e-01,46:1.881772e-01):2.505051e-01):1.734458e-01):2.450284e-01):8.991128e-01):8.293261e-02):1.517995e-01,(6:5.368053e-01,8:6.888048e-01):1.005690e+00):1.032331e-01,((((35:2.131157e-01,42:2.971054e-01):1.340872e-01,41:1.300401e-01):1.951366e-01,38:1.105632e-01):8.175736e-01,(25:6.020988e-01,(37:5.317074e-01,36:5.338655e-01):1.003488e-01):3.096505e-01):4.988207e-01):8.977273e-02):1.389661e-01):8.322144e-01,((39:3.351528e-02,2:2.542526e-02):2.255749e-01,40:2.621386e-01):3.340092e-01):1.838387e-01,7:7.096593e-01):2.473784e-01,23:1.133035e-01):1.121735e-01,1:5.334675e-02);
   tree gen.2039000 = [&U] (22:5.126049e-02,(((((62:6.840596e-01,(((56:4.746918e-02,57:2.402761e-02):1.871638e-02,(58:2.603623e-02,64:5.932410e-04):1.670463e-02):3.333323e-01,((59:1.087606e-01,65:1.912544e-01):1.134789e-01,(66:2.901095e-02,63:1.007622e-01):5.457812e-02):3.492341e-01):1.953373e-01):6.529964e-01,(((((30:2.706746e-02,(29:9.016768e-03,(31:7.464689e-02,(27:2.191325e-01,(32:1.926723e-03,28:6.279463e-03):7.464467e-02):1.037632e-02):5.149269e-02):8.516774e-02):5.712056e-03,33:5.079401e-02):1.128532e+00,((68:2.105009e-01,69:3.744196e-01):2.855136e-01,(67:2.122538e-01,70:2.371213e-01):1.729737e-01):9.368683e-01):5.192413e-01,(3:5.037765e-01,((4:8.202470e-03,5:8.265601e-02):6.053171e-01,55:1.028425e+00):4.373710e-01):2.760459e-01):3.401510e-01,((((24:7.905037e-01,((14:2.103422e-01,15:1.483071e-01):1.186540e-01,20:2.625112e-01):2.363583e-01):8.079200e-01,(((12:8.079317e-01,26:7.482679e-01):3.852583e-01,((((21:1.184701e-01,9:1.626064e-01):1.019317e-01,13:2.178365e-01):3.882444e-01,((60:4.035464e-01,61:3.967369e-01):7.169672e-01,16:7.334479e-01):5.624579e-01):4.279362e-01,18:1.427990e+00):3.533658e-01):3.514663e-02,((((43:5.817365e-01,(54:6.605837e-01,44:6.121234e-01):2.275189e-01):5.191933e-01,10:9.964187e-01):4.208294e-01,(19:7.210129e-01,17:7.460653e-01):3.714562e-01):4.131548e-01,11:8.753935e-01):2.366642e-01):1.434213e-02):1.874693e-01,((34:7.699995e-01,((50:3.704126e-01,51:3.032866e-01):8.874619e-02,52:1.458530e-01):1.440040e+00):5.154982e-01,(49:1.132289e+00,((48:3.097083e-01,45:2.273887e-01):3.506816e-01,(53:8.779825e-01,(47:3.086698e-01,46:1.641364e-01):3.411243e-01):1.870685e-01):2.642733e-01):9.697305e-01):1.035329e-01):1.612256e-01,((6:5.789669e-01,8:8.650086e-01):1.040057e+00,((((35:2.647657e-01,42:3.605798e-01):9.846805e-02,41:2.589347e-01):2.079995e-01,38:1.192470e-01):9.816912e-01,(25:4.966876e-01,(37:5.734685e-01,36:5.757961e-01):1.082304e-01):4.050611e-01):4.490252e-01):1.313106e-01):1.498875e-01):1.498808e-01):9.067628e-01,((39:3.614762e-02,2:2.742220e-02):2.432919e-01,40:2.827274e-01):3.602428e-01):1.982777e-01,7:7.653970e-01):2.668079e-01,23:8.562286e-02):1.324935e-01,1:8.133654e-02);
   tree gen.2039500 = [&U] (((7:5.524288e-01,(((39:1.903184e-02,2:3.629907e-02):2.536430e-01,40:2.548511e-01):4.043812e-01,(((((64:6.688748e-03,58:2.711862e-02):1.527235e-02,(56:9.852965e-03,57:2.622329e-02):2.060305e-02):5.069785e-01,((66:4.541089e-02,63:4.497060e-02):1.255140e-01,(65:2.143374e-01,59:5.321646e-02):1.046068e-01):3.596043e-01):3.260373e-01,62:5.108357e-01):7.507277e-01,(((3:5.097174e-01,(55:1.009998e+00,(4:7.485691e-02,5:4.940836e-02):6.841430e-01):4.850698e-01):1.464924e-01,((((31:1.250981e-01,(27:1.970820e-01,(28:1.687091e-04,32:9.339031e-03):9.381471e-02):4.830780e-03):2.472416e-02,(33:7.277791e-02,30:4.596241e-02):4.829579e-03):3.529518e-03,29:7.083193e-02):7.964410e-01,((68:1.700555e-01,69:5.484124e-01):1.346248e-01,(67:1.680555e-01,70:1.941966e-01):1.023993e-01):5.995876e-01):1.057129e+00):2.379593e-01,((8:9.681922e-01,6:4.906986e-01):7.727837e-01,(((25:6.263831e-01,(37:6.526156e-01,36:3.888828e-01):6.547927e-02):2.563360e-01,(38:3.017804e-01,(41:1.465536e-01,(35:2.592597e-01,42:4.007893e-01):1.123356e-01):2.449457e-01):7.655754e-01):5.901660e-01,((((52:1.748915e-01,51:2.452926e-01):1.624336e-02,50:2.808363e-01):1.341180e+00,34:1.063185e+00):1.732007e-01,(((24:5.355618e-01,((14:1.659096e-01,15:1.511476e-01):1.842177e-01,20:2.289219e-01):1.705344e-01):4.818683e-01,(((48:2.596863e-01,45:3.030667e-01):5.729134e-01,(53:7.947557e-01,(46:2.018662e-01,47:1.704028e-01):3.952120e-01):4.979261e-02):3.911069e-01,49:1.045541e+00):9.648564e-01):2.389004e-01,(11:1.116098e+00,((26:6.839143e-01,12:1.094551e+00):3.671605e-01,(((((43:8.308149e-01,54:5.478760e-01):2.243203e-01,44:5.560311e-01):8.896094e-01,10:1.147406e+00):2.199191e-01,(19:8.521685e-01,17:5.188262e-01):1.171969e-01):5.262914e-01,((((9:1.918856e-01,21:8.789684e-02):1.280437e-01,13:1.109218e-01):5.167844e-01,((61:3.814799e-01,60:6.683343e-01):5.067610e-01,16:5.351915e-01):6.120592e-01):3.924127e-01,18:8.557656e-01):5.507495e-02):9.504478e-02):1.707361e-01):1.010883e-01):1.088665e-01):2.279147e-01):3.807825e-01):1.190179e-01):3.062965e-01):5.950471e-01):3.456068e-01):1.460116e-01,23:6.577735e-02):1.328527e-01,22:5.017002e-02,1:1.741612e-01);
   tree gen.2040000 = [&U] (22:4.668934e-02,(((((((((30:8.903031e-02,(29:3.204036e-02,(((32:6.386653e-03,28:2.302266e-03):5.200097e-02,27:2.615538e-01):6.022890e-02,31:6.799027e-02):6.322227e-02):7.658421e-02):2.165864e-03,33:4.626446e-02):5.717465e-01,((68:1.182384e-01,(67:1.947024e-01,70:2.159760e-01):1.669291e-01):9.759698e-02,69:3.554486e-01):8.150126e-01):8.325750e-01,(3:4.084197e-01,((4:4.532536e-02,5:7.528517e-02):5.513380e-01,55:9.367154e-01):2.675000e-01):1.764091e-01):4.142975e-01,(62:4.608241e-01,(((56:2.550338e-02,57:4.477207e-02):1.427563e-02,(58:2.403024e-03,64:1.684798e-03):2.430057e-02):5.331612e-01,((59:6.458720e-02,65:1.741994e-01):5.341079e-02,(66:3.542777e-02,63:5.420199e-02):1.455730e-01):2.138111e-01):2.608763e-01):5.947655e-01):1.364716e-01,((((((35:2.411552e-01,42:4.585818e-01):1.587035e-01,41:2.358442e-01):1.894511e-01,38:1.235448e-01):8.941490e-01,(25:4.275191e-01,(37:5.223295e-01,36:5.244496e-01):2.106711e-01):3.077815e-01):4.781949e-01,((34:8.346662e-01,((50:3.373811e-01,51:2.762411e-01):7.233440e-02,52:1.328466e-01):1.120884e+00):4.695287e-01,((49:1.031318e+00,((48:2.820901e-01,45:3.514593e-01):5.011823e-01,(53:7.996885e-01,(47:2.811442e-01,46:1.494996e-01):3.107045e-01):1.647150e-01):2.407067e-01):1.035292e+00,((20:1.102628e-01,((14:1.915850e-01,15:1.296887e-01):1.353411e-01,24:6.698539e-01):6.640106e-02):8.838636e-01,((11:8.298263e-01,(((44:5.469120e-01,(43:5.298603e-01,54:6.062074e-01):2.511862e-01):8.219290e-01,10:8.735429e-01):1.369820e-01,(19:6.567167e-01,17:5.912506e-01):2.103364e-01):2.754403e-01):2.008504e-01,((12:9.621274e-01,26:6.815412e-01):2.011643e-01,((((21:1.079055e-01,9:1.481060e-01):7.991352e-02,13:1.254997e-01):6.711365e-01,((60:3.822146e-01,61:4.398699e-01):6.345477e-01,16:6.419584e-01):7.692372e-01):1.235437e-01,18:1.097916e+00):3.267346e-01):1.784162e-01):8.840693e-02):9.013055e-02):3.778431e-02):1.536335e-01):6.695861e-02,(6:4.001921e-01,8:7.878715e-01):9.473096e-01):1.038070e-01):8.259024e-01,((39:1.585781e-02,2:4.505617e-02):2.215964e-01,40:2.575152e-01):3.281181e-01):1.805963e-01,7:6.971428e-01):2.430153e-01,23:1.282898e-01):1.167040e-01,1:1.016539e-01);
   tree gen.2040500 = [&U] (22:5.393230e-02,((7:5.850018e-01,(((((((18:8.627563e-01,(((13:3.096508e-01,21:1.117544e-01):1.593539e-02,9:1.835423e-01):5.753251e-01,(16:6.946920e-01,(60:4.968817e-01,61:3.132118e-01):4.598419e-01):3.388297e-01):3.301659e-01):1.500449e-01,(((11:1.045273e+00,((20:2.305296e-01,(15:1.237952e-01,14:2.148506e-01):5.839209e-02):1.721359e-01,24:5.271910e-01):5.846662e-01):8.643526e-02,(12:7.087948e-01,26:6.594413e-01):3.737139e-01):1.328851e-01,(((54:4.253252e-01,(43:7.720804e-01,44:6.945235e-01):2.852675e-01):6.259211e-01,10:8.813201e-01):2.360960e-01,(19:6.420103e-01,17:6.525713e-01):2.861272e-01):1.538820e-01):2.158958e-01):2.824506e-01,((50:2.349210e-01,(51:2.373085e-01,52:1.243787e-01):6.895335e-02):1.413127e+00,34:8.590917e-01):4.550703e-01):1.512005e-03,(((((53:9.413538e-01,(46:1.675698e-01,47:2.785381e-01):4.057739e-01):2.549818e-01,(45:2.814210e-01,48:2.057224e-01):4.002973e-01):2.765920e-01,49:8.115800e-01):1.006235e+00,(((25:6.454111e-01,36:3.911935e-01):1.294816e-01,37:5.303277e-01):2.808888e-01,((41:2.286720e-01,(42:3.075676e-01,35:3.289934e-01):1.202289e-01):3.259159e-01,38:1.037198e-01):7.613127e-01):2.961076e-01):9.311209e-02,(8:6.833230e-01,6:3.631206e-01):6.197293e-01):2.532094e-01):1.177666e-01,((3:6.216856e-01,(55:7.200430e-01,(4:1.179219e-02,5:1.558029e-01):6.419234e-01):5.462792e-01):1.252323e-01,((30:2.446128e-02,(33:6.128726e-02,(29:4.243277e-02,((28:1.240407e-02,32:3.440246e-05):6.341315e-02,(27:1.469501e-01,31:6.832612e-02):5.563234e-02):2.564387e-02):2.343998e-02):4.225547e-02):1.014436e+00,(68:3.577061e-01,(69:2.146967e-01,(70:1.745807e-01,67:2.614407e-01):2.614595e-01):9.583317e-03):5.611892e-01):5.475774e-01):2.787007e-01):2.740500e-01,((((58:4.817166e-03,64:2.431446e-02):3.526707e-02,(56:1.268562e-02,57:4.664152e-02):8.866507e-03):3.212209e-01,((63:7.828033e-02,66:3.022456e-02):1.456530e-01,(65:1.865584e-01,59:5.030411e-02):5.072382e-02):2.753505e-01):3.275643e-01,62:6.260256e-01):8.391734e-01):9.053601e-01,((39:1.728799e-02,2:3.519129e-02):2.585144e-01,40:1.619176e-01):3.195504e-01):5.425541e-01):2.144017e-01,23:6.326537e-02):1.163625e-01,1:2.973867e-02);
   tree gen.2041000 = [&U] (((((((((65:2.574299e-01,59:9.634075e-02):3.529966e-02,(66:6.361877e-02,63:6.524823e-02):7.596800e-02):4.409569e-01,((57:2.144388e-02,56:2.524210e-02):8.820725e-03,(64:8.741837e-04,58:5.146612e-04):2.509217e-02):3.882788e-01):3.298239e-01,62:4.023211e-01):8.747010e-01,(((((((38:1.463438e-01,((42:2.596865e-01,35:1.891230e-01):5.226722e-02,41:2.180962e-01):1.759558e-01):7.407272e-01,((36:5.539968e-01,37:5.919810e-01):1.746576e-01,25:4.898102e-01):4.818420e-01):2.003307e-01,((((48:1.984826e-01,45:3.242187e-01):6.030182e-01,((47:3.031629e-01,46:1.588886e-01):2.261520e-01,53:6.510275e-01):1.133596e-01):4.642794e-01,49:8.598173e-01):9.703907e-01,(6:5.658976e-01,8:8.247661e-01):8.014867e-01):1.055386e-01):2.504215e-01,(((26:8.285160e-01,12:7.966404e-01):1.928829e-01,(11:7.997985e-01,(((14:2.022092e-01,15:9.195753e-02):5.195306e-02,20:3.923246e-01):2.315847e-01,24:7.469607e-01):4.849338e-01):1.748339e-01):1.135793e-01,((((16:9.242307e-01,(60:4.667538e-01,61:4.205256e-01):7.037345e-01):4.941335e-01,((9:1.600547e-01,21:8.791000e-02):7.396793e-02,13:2.616772e-01):3.595466e-01):4.081551e-01,18:9.621277e-01):1.555213e-01,((17:6.449745e-01,19:5.893760e-01):4.736919e-01,(((43:7.994594e-01,44:7.656742e-01):2.741973e-01,54:4.331333e-01):6.421658e-01,10:1.094152e+00):2.754161e-01):2.977152e-01):2.382786e-01):4.892405e-01):9.628212e-02,(34:1.042260e+00,(52:2.513472e-01,(50:2.492600e-01,51:3.488887e-01):5.144028e-03):1.458205e+00):2.344670e-01):1.162416e-01,((((((27:1.660472e-01,31:1.003757e-01):1.475964e-02,(28:5.457169e-03,32:8.114753e-05):7.169394e-02):1.899542e-02,29:9.000197e-02):3.680347e-02,30:3.570314e-02):2.896658e-02,33:1.431742e-02):9.464645e-01,((70:2.142755e-01,67:1.860516e-01):2.303509e-01,(69:4.087269e-01,68:2.534581e-01):6.787236e-02):8.287160e-01):9.350013e-01):1.601819e-01,(((5:6.444957e-02,4:6.123416e-02):4.602094e-01,55:8.690547e-01):3.452399e-01,3:7.718363e-01):3.933505e-01):1.737261e-01):1.012779e+00,((39:3.801710e-02,2:4.316308e-02):3.071027e-01,40:2.038474e-01):3.806722e-01):3.958532e-01,7:6.729166e-01):1.146795e-01,23:1.005046e-01):1.452411e-01,22:2.098817e-02,1:7.634799e-02);
   tree gen.2041500 = [&U] (22:5.750286e-02,((7:6.528675e-01,(((((((18:6.864279e-01,((13:3.577048e-01,(9:2.237993e-01,21:1.265935e-01):7.475039e-02):8.329081e-01,(16:7.752828e-01,(60:6.345996e-01,61:3.495473e-01):4.538378e-01):3.781371e-01):2.477933e-01):2.797681e-01,((12:8.958099e-01,26:7.375873e-01):4.427024e-01,(((20:3.771902e-01,(15:1.381566e-01,14:2.397752e-01):6.516611e-02):2.623510e-01,24:7.064847e-01):6.524929e-01,11:1.152585e+00):1.344259e-01):1.587991e-01):5.092129e-02,(((54:7.020299e-01,(43:7.028582e-01,44:7.750947e-01):3.183612e-01):6.768020e-01,10:9.835615e-01):5.356947e-03,(19:6.899129e-01,17:5.184840e-01):3.105570e-01):4.927041e-01):3.418438e-01,((((51:2.536852e-01,52:2.231579e-01):7.037452e-02,50:2.767772e-01):1.597544e+00,34:9.382485e-01):5.150368e-01,(((((53:1.050560e+00,(46:1.256978e-01,47:2.725863e-01):2.196269e-01):3.280715e-01,(45:3.269167e-01,48:2.114828e-01):5.074412e-01):7.457271e-02,49:9.057309e-01):1.003164e+00,((25:7.377537e-01,(36:4.365756e-01,37:5.918506e-01):2.931602e-01):2.733330e-01,((41:1.483058e-01,(42:3.432483e-01,35:2.576860e-01):1.188073e-01):3.637251e-01,38:3.310561e-02):8.496321e-01):2.335261e-01):1.648426e-01,(8:7.625949e-01,6:4.052460e-01):6.916237e-01):9.919816e-02):7.233821e-02):2.984567e-01,((3:5.040973e-01,(55:8.035747e-01,(4:1.974709e-02,5:1.738775e-01):7.023551e-01):3.167767e-01):3.536493e-01,(((33:6.613112e-02,(29:3.920408e-02,(31:4.352135e-02,((28:4.685378e-03,32:4.262457e-05):8.954302e-02,27:1.629511e-01):5.374256e-02):5.733814e-02):1.981312e-02):2.625917e-03,30:1.442428e-01):8.206746e-01,((70:1.930198e-01,67:2.917703e-01):2.276559e-01,(68:3.723908e-01,69:1.725085e-01):2.805047e-01):1.073440e+00):1.036293e+00):2.927234e-01):3.058423e-01,((((58:2.034685e-02,64:1.091746e-02):2.451300e-02,(56:1.415727e-02,57:1.760482e-02):1.149680e-02):3.584856e-01,((63:8.736158e-02,66:3.373089e-02):1.625501e-01,(65:2.082009e-01,59:1.106305e-01):1.881741e-02):3.148575e-01):3.267007e-01,62:5.022858e-01):9.853733e-01):1.290419e+00,((39:6.761305e-02,2:1.839559e-02):2.885045e-01,40:1.807016e-01):2.248579e-01):6.668600e-01):2.424407e-01,23:7.060474e-02):1.298616e-01,1:4.739504e-02);
   tree gen.2042000 = [&U] (((((((((65:2.697777e-01,59:2.843125e-02):7.829617e-02,(66:6.667027e-02,63:6.837788e-02):7.961183e-02):4.621076e-01,((57:1.573928e-02,56:1.671688e-02):1.035071e-02,(64:8.595048e-03,58:4.274646e-03):1.344562e-02):3.073666e-01):3.456441e-01,62:4.216185e-01):1.066928e+00,((((30:1.204778e-02,(33:3.142975e-02,((((28:1.237433e-03,32:3.488362e-03):3.804701e-02,27:1.740117e-01):2.006607e-02,31:1.051903e-01):6.313768e-02,29:1.374661e-02):5.522798e-02):1.012562e-01):9.706168e-01,((70:2.245533e-01,67:1.520166e-01):7.511276e-02,(69:2.050791e-01,68:2.673386e-01):8.279018e-02):6.800801e-01):9.798489e-01,(((5:1.506784e-02,4:6.417128e-02):4.857452e-01,55:8.191076e-01):3.678792e-01,3:8.088576e-01):2.303783e-01):2.653141e-01,(((((((48:2.080029e-01,45:1.992950e-01):4.963615e-01,((47:1.861702e-01,46:1.968674e-01):4.671768e-01,53:6.822542e-01):1.187969e-01):6.231975e-01,49:8.865500e-01):9.291980e-01,((38:1.533633e-01,((42:2.721424e-01,35:1.981943e-01):9.735146e-02,41:1.698378e-01):1.981861e-01):7.762564e-01,((36:5.805695e-01,37:6.203755e-01):1.705930e-01,25:5.133041e-01):1.231651e-01):1.934380e-01):1.060368e-01,(6:6.739746e-01,8:8.643262e-01):1.033817e+00):2.353598e-01,(34:5.071457e-01,((52:2.634032e-01,51:1.534058e-01):2.084960e-03,50:2.653457e-01):1.347122e+00):3.985176e-01):1.048758e-01,((((17:4.236877e-01,19:8.871438e-01):4.839881e-01,(((43:8.378058e-01,44:8.024000e-01):1.557318e-01,54:4.539087e-01):6.729675e-01,10:1.125117e+00):3.663673e-01):3.119952e-01,((26:6.391244e-01,12:8.348515e-01):3.824088e-01,(11:8.381611e-01,(((14:2.410935e-01,15:9.636830e-02):6.799178e-02,20:3.748976e-01):2.209436e-01,24:6.293133e-01):5.211571e-01):3.396622e-01):1.470775e-01):1.363308e-01,(((16:7.736520e-01,(60:4.891419e-01,61:4.406963e-01):7.374894e-01):6.796983e-01,((9:1.451657e-01,21:1.339093e-01):5.772267e-02,13:1.341089e-01):3.767924e-01):4.297781e-01,18:1.008276e+00):1.765506e-01):1.318858e-01):1.729067e-01):2.357703e-01):1.061357e+00,((39:3.984060e-02,2:1.974167e-02):2.701333e-01,40:2.986842e-01):3.989313e-01):4.148404e-01,7:7.051932e-01):2.565741e-01,23:5.489958e-02):1.185960e-01,22:2.576630e-02,1:8.001005e-02);
   tree gen.2042500 = [&U] (22:2.924820e-02,((7:4.529540e-01,((((((58:1.612789e-02,64:2.974818e-04):6.565127e-03,(57:4.165992e-02,56:4.106860e-02):7.367939e-02):4.475233e-01,((59:1.111436e-01,65:2.298447e-01):7.414830e-02,(63:5.813352e-02,66:4.568111e-02):1.063635e-01):3.636752e-01):1.805403e-01,62:8.508411e-01):7.427869e-01,(((((((26:1.006056e+00,12:8.357038e-01):3.779346e-01,(24:6.705112e-01,((14:2.488760e-01,15:1.118620e-01):8.024752e-02,20:3.370746e-01):1.257643e-01):5.244241e-01):1.562460e-01,((13:1.398269e-01,(9:1.522658e-01,21:1.075840e-01):1.412522e-01):3.999548e-01,((60:4.664582e-01,61:2.514412e-01):6.196670e-01,16:7.986853e-01):3.078872e-01):4.461329e-01):4.384885e-02,11:1.439741e+00):2.271066e-01,((10:9.314274e-01,((17:6.979452e-01,19:9.507752e-01):2.768355e-01,((44:7.179179e-01,54:1.426336e+00):3.438668e-02,43:8.601928e-01):8.341585e-01):6.115096e-02):3.616398e-01,18:7.638193e-01):3.906352e-01):1.361290e-01,((((49:9.652598e-01,((53:9.973034e-01,(47:3.038380e-01,46:2.015847e-01):3.519413e-01):1.133335e-01,(45:3.623321e-01,48:2.399356e-01):5.212023e-01):3.689557e-01):7.388875e-01,(8:7.897410e-01,6:5.012836e-01):7.727738e-01):3.682369e-02,(((37:7.976887e-01,36:4.520240e-01):2.199643e-01,25:4.731438e-01):4.315466e-01,(38:2.049998e-01,(41:2.353351e-01,(42:2.866644e-01,35:1.708695e-01):8.066312e-02):2.028708e-01):6.460089e-01):5.089301e-01):2.601002e-01,((50:3.147521e-01,(52:3.119990e-01,51:2.041899e-01):5.627733e-02):2.225609e+00,34:8.180852e-01):1.901044e-01):2.583060e-02):3.810907e-01,((3:6.048939e-01,((4:5.180161e-02,5:6.434957e-02):7.874896e-01,55:1.104165e+00):3.746109e-01):3.191743e-01,((27:5.224997e-02,((31:1.350008e-01,(29:5.853222e-02,(33:6.336026e-02,30:2.145420e-02):7.288504e-02):4.219278e-02):5.964881e-02,(28:6.294755e-04,32:1.056923e-03):1.511632e-01):1.626728e-01):3.983867e-01,(69:2.866191e-01,(68:1.957747e-01,(70:3.920964e-01,67:1.462274e-01):2.881338e-01):9.687823e-02):7.988312e-01):1.455032e+00):3.242075e-01):1.132780e-01):9.855238e-01,((2:4.170768e-02,39:2.653628e-02):2.159003e-01,40:2.181722e-01):5.834843e-01):2.654215e-01):3.487767e-01,23:9.194777e-02):1.081240e-01,1:8.976350e-02);
   tree gen.2043000 = [&U] (22:2.843296e-02,((7:4.403287e-01,((((((58:1.469560e-03,64:2.891901e-04):2.361587e-02,(57:4.049873e-02,56:3.992389e-02):7.162572e-02):4.350494e-01,((59:1.080457e-01,65:2.234382e-01):6.635401e-02,(63:5.651315e-02,66:4.440784e-02):1.123731e-01):3.401378e-01):1.755081e-01,62:6.237611e-01):7.403053e-01,((((((((26:9.400185e-01,12:8.124101e-01):1.349532e-01,((13:1.359294e-01,(9:1.480217e-01,21:1.045852e-01):1.187136e-01):3.888068e-01,((60:4.534565e-01,61:4.348445e-01):6.023950e-01,16:7.764234e-01):2.260947e-01):4.336978e-01):1.389253e-01,11:1.399611e+00):4.262664e-02,(24:7.586828e-01,((14:2.419390e-01,15:1.968576e-01):7.801077e-02,20:3.276793e-01):1.746524e-01):5.098068e-01):2.207765e-01,(((10:8.767819e-01,(17:6.784913e-01,19:6.411606e-01):5.141178e-01):3.723581e-02,(43:8.362165e-01,(44:6.979072e-01,54:1.386579e+00):2.072792e-01):7.848858e-01):3.515598e-01,18:7.425293e-01):3.384961e-01):3.417533e-01,(((49:1.039057e+00,((53:7.951857e-01,(47:2.953691e-01,46:1.959659e-01):3.916218e-01):2.475391e-01,(45:3.522328e-01,48:2.022328e-01):4.194022e-01):4.187528e-01):8.225535e-01,(((37:8.004549e-01,36:4.394247e-01):1.468703e-01,25:6.949844e-01):2.418332e-01,(38:1.992858e-01,(41:2.287756e-01,(42:2.786742e-01,35:3.859550e-01):7.841479e-02):1.972162e-01):6.280026e-01):1.419005e-01):2.376964e-01,(8:7.852999e-01,6:4.873112e-01):7.140437e-01):2.926307e-01):1.490147e-02,((52:3.033027e-01,(50:3.071959e-01,51:1.964818e-01):3.808872e-02):2.163574e+00,34:8.044965e-01):4.528263e-01):6.826560e-02,((3:5.880336e-01,((4:5.035773e-02,5:6.255594e-02):7.655398e-01,55:1.073389e+00):3.641693e-01):3.102779e-01,((27:1.307296e-01,((31:1.391375e-01,(29:5.690074e-02,(33:6.159421e-02,30:5.784183e-02):7.085351e-02):4.349329e-02):3.709547e-02,(28:6.119301e-04,32:1.027464e-03):5.151810e-02):4.963438e-02):9.081340e-01,((70:3.811675e-01,67:1.421516e-01):2.831448e-01,(68:1.903179e-01,69:2.804271e-01):8.160070e-02):7.443316e-01):6.351880e-01):3.151708e-01):1.506589e-01):9.580541e-01,((2:4.054515e-02,39:2.579663e-02):2.098825e-01,40:3.565887e-01):5.672208e-01):2.580234e-01):3.390552e-01,23:2.927089e-02):1.051102e-01,1:8.726151e-02);
   tree gen.2043500 = [&U] (22:3.108171e-02,((7:6.178940e-01,((((((58:6.435033e-03,64:4.223287e-03):1.102484e-02,(57:4.427150e-02,56:3.412403e-02):3.309594e-02):4.399523e-01,((59:1.181110e-01,65:2.442533e-01):7.253541e-02,(63:6.177779e-02,66:5.984149e-02):1.228416e-01):3.005177e-01):3.950966e-01,62:5.526450e-01):9.973566e-01,((((((49:1.135853e+00,((53:8.692634e-01,(47:3.228850e-01,46:1.533754e-01):4.281044e-01):2.796983e-01,(45:3.850460e-01,48:2.210723e-01):4.388633e-01):4.577629e-01):8.991807e-01,(((37:8.750235e-01,36:4.803605e-01):2.209010e-01,25:7.597276e-01):2.279366e-01,(38:1.332352e-01,(41:2.500878e-01,(42:3.046349e-01,35:2.475880e-01):1.060466e-01):2.155884e-01):7.627056e-01):3.517331e-01):2.598397e-01,(8:8.584567e-01,6:5.327081e-01):7.805624e-01):3.198915e-01,((50:3.358136e-01,(52:3.189398e-01,51:2.659444e-01):9.449496e-03):1.452733e+00,34:8.794416e-01):4.950106e-01):1.628966e-02,((((24:8.293600e-01,((14:2.644775e-01,15:2.151964e-01):1.250999e-01,20:4.727251e-01):9.752569e-02):8.928791e-01,11:1.459650e+00):2.413435e-01,((26:1.027589e+00,12:8.880924e-01):1.475251e-01,((13:1.485923e-01,(9:1.618111e-01,21:1.143282e-01):1.297727e-01):4.250272e-01,((60:4.956995e-01,61:4.525106e-01):6.872467e-01,16:9.255648e-01):3.619913e-01):4.241285e-01):1.141240e-01):1.596346e-01,(((10:1.157627e+00,(44:7.629227e-01,(54:1.515750e+00,43:5.279531e-01):5.117664e-01):8.580040e-01):4.270029e-02,(17:7.527956e-01,19:7.008897e-01):5.616514e-01):3.195884e-01,18:8.117017e-01):3.288428e-01):3.815218e-01):9.590832e-02,((3:6.428135e-01,((4:5.504895e-02,5:5.615582e-02):8.368558e-01,55:1.020577e+00):4.445180e-01):3.391827e-01,((27:1.429081e-01,((31:7.506194e-02,(29:7.470545e-02,(33:4.063651e-02,30:6.323025e-02):5.642178e-02):3.630584e-02):5.364821e-02,(28:1.892810e-04,32:2.226175e-03):5.631742e-02):4.161398e-02):9.927338e-01,((70:4.025411e-01,67:3.058588e-01):2.965177e-01,(69:2.926077e-01,68:2.080475e-01):1.345287e-01):7.619792e-01):6.943607e-01):3.445314e-01):1.499673e-01):8.908188e-01,((2:5.701685e-02,39:2.580857e-02):2.294347e-01,40:3.898077e-01):6.200618e-01):3.218334e-01):3.706409e-01,23:3.199770e-02):1.149021e-01,1:1.307261e-01);
   tree gen.2044000 = [&U] (22:6.979409e-02,((7:6.734287e-01,((((((58:6.313405e-03,64:2.022630e-03):1.194813e-02,(57:2.572791e-02,56:3.347905e-02):5.486784e-02):4.316368e-01,((59:1.158786e-01,65:2.396367e-01):7.116442e-02,(63:6.061014e-02,66:4.087304e-02):1.205198e-01):2.948377e-01):2.966530e-01,62:5.421995e-01):9.785058e-01,((((((49:1.114384e+00,((53:7.030532e-01,(47:3.167822e-01,46:1.063563e-01):4.200129e-01):3.415905e-01,(45:3.777683e-01,48:2.168939e-01):4.305684e-01):1.395424e-01):8.821855e-01,(((37:8.584848e-01,36:4.712813e-01):2.167258e-01,25:7.453681e-01):2.236284e-01,(38:1.307170e-01,(41:2.453609e-01,(42:2.988770e-01,35:2.469816e-01):1.040422e-01):2.115136e-01):7.482898e-01):1.406588e-01):6.440956e-02,(8:8.422311e-01,6:5.226394e-01):7.658091e-01):3.313539e-01,((50:3.206572e-01,(52:3.129116e-01,51:3.560434e-01):9.986885e-03):1.425275e+00,34:1.671891e+00):4.856545e-01):3.672018e-02,((((24:8.136844e-01,((14:2.324309e-01,15:2.111290e-01):1.227354e-01,20:4.637902e-01):9.568237e-02):8.760029e-01,11:1.432061e+00):2.367819e-01,((26:1.008166e+00,12:8.713067e-01):1.447368e-01,((13:1.457838e-01,(9:1.587527e-01,21:1.121673e-01):1.273199e-01):4.169938e-01,((60:4.484646e-01,61:4.439578e-01):6.742572e-01,16:9.926659e-01):3.551494e-01):3.737404e-01):2.720830e-01):1.867105e-01,((((17:7.237327e-01,19:6.876423e-01):4.345673e-01,10:1.163754e+00):1.375978e-02,(44:5.834131e-01,(54:1.386290e+00,43:5.179744e-01):4.689781e-01):8.417870e-01):3.135479e-01,18:7.963598e-01):1.986153e-01):3.743108e-01):9.409557e-02,((3:6.306638e-01,((4:3.908515e-02,5:5.509443e-02):6.779676e-01,55:8.740879e-01):6.533155e-01):1.706621e-01,(((27:1.402070e-01,(31:7.364320e-02,(29:7.211209e-02,(33:4.392520e-02,30:8.864205e-02):3.378647e-02):5.544320e-02):4.614316e-02):3.951849e-02,(28:2.639002e-03,32:2.184098e-03):5.525297e-02):1.061268e+00,((70:3.818933e-01,67:1.985119e-01):4.072936e-01,(69:2.870772e-01,68:2.041152e-01):4.858827e-02):7.475771e-01):6.812367e-01):3.526083e-01):1.471328e-01):8.739816e-01,((2:5.593919e-02,39:1.307542e-02):3.331573e-01,40:3.824400e-01):1.765201e-01):4.434087e-01):3.664334e-01,23:2.906793e-02):1.224970e-01,1:3.455372e-02);
   tree gen.2044500 = [&U] (((((((((((48:2.186416e-01,45:3.883912e-01):5.483233e-01,((47:2.570122e-01,46:1.124796e-01):3.388126e-01,53:6.818213e-01):3.422730e-01):1.120388e-01,49:9.318946e-01):9.374825e-01,((38:6.907896e-02,((42:3.400353e-01,35:1.731044e-01):1.460758e-01,41:1.412733e-01):3.749894e-01):8.159598e-01,((36:5.508620e-01,37:5.327540e-01):2.618294e-01,25:5.955572e-01):4.882802e-01):2.958072e-01):4.686887e-01,(((34:6.582863e-01,((50:2.785418e-01,51:3.223812e-01):4.175981e-04,52:1.940778e-01):1.630185e+00):4.558170e-01,((((((14:2.226817e-01,15:7.505768e-02):1.271365e-01,20:4.063439e-01):3.091764e-01,24:6.693623e-01):7.038084e-01,11:1.046684e+00):1.785816e-01,((((16:6.461104e-01,(60:1.076187e+00,61:5.103899e-01):8.564826e-01):7.144630e-01,((9:2.152507e-01,21:1.314975e-01):1.286342e-01,13:2.285348e-01):5.012383e-01):2.830081e-01,18:1.055625e+00):2.076221e-01,(((54:5.574956e-01,(44:7.394667e-01,43:8.044933e-01):1.816742e-01):7.240002e-01,10:1.059646e+00):1.457888e-01,(17:7.520941e-01,19:6.185440e-01):3.704467e-01):3.713982e-01):1.370098e-01):1.557730e-01,(26:7.768902e-01,12:1.296812e+00):1.565033e-01):3.273123e-01):1.458114e-01,(6:5.799722e-01,8:6.211116e-01):1.254517e+00):7.961631e-02):1.427964e-01,((((33:5.470284e-02,(29:9.366897e-02,((28:2.694864e-03,32:8.838811e-03):1.000724e-01,(27:2.068976e-01,31:1.269194e-01):1.602100e-02):5.830982e-02):2.278575e-02):1.936492e-02,30:5.524179e-02):8.980429e-01,((70:4.467025e-01,67:1.926661e-01):2.560156e-01,(68:1.275985e-01,69:6.012526e-01):9.336325e-02):7.257127e-01):4.964889e-01,(((5:6.813016e-02,4:3.499843e-02):5.697050e-01,55:8.610027e-01):3.513013e-01,3:7.714792e-01):4.048432e-01):4.922934e-01):3.929114e-01,((((65:1.978487e-01,59:1.356917e-01):1.065509e-01,(66:2.438029e-02,63:7.647780e-02):1.172194e-01):3.505729e-01,((57:3.610897e-02,56:2.884309e-02):1.578706e-02,(64:7.416298e-03,58:2.818587e-02):1.397167e-02):3.570554e-01):3.189792e-01,62:7.072407e-01):7.152493e-01):1.178164e+00,((39:2.673226e-02,2:3.401602e-02):2.370437e-01,40:3.085069e-01):3.606599e-01):2.291800e-01,7:5.624331e-01):1.383173e-01,23:5.625892e-02):1.278435e-01,22:2.242360e-02,1:8.091713e-02);
   tree gen.2045000 = [&U] (22:5.142906e-03,((7:5.441879e-01,((((((38:9.356716e-02,((42:2.960456e-01,35:2.229765e-01):1.215562e-01,41:1.905202e-01):2.753798e-01):5.864417e-01,((36:2.734445e-01,37:5.872838e-01):2.208254e-01,25:8.313089e-01):3.125127e-01):4.774708e-01,((6:3.818533e-01,8:6.766524e-01):9.058696e-01,((((((46:8.978529e-02,47:1.807684e-01):4.105370e-01,53:1.027991e+00):1.395891e-01,(48:2.617763e-01,45:2.023430e-01):2.393690e-01):3.144240e-01,49:8.703404e-01):8.613337e-01,34:1.224128e+00):1.836473e-01,(((((14:2.005712e-01,15:1.380111e-01):7.956667e-02,20:2.723088e-01):3.227077e-01,24:6.468410e-01):4.128555e-01,11:9.892891e-01):1.737621e-01,(((26:9.223453e-01,12:8.840596e-01):2.247550e-01,(((16:6.548495e-01,(61:5.134957e-01,60:6.233004e-01):5.845040e-01):1.704221e-01,(21:3.323109e-02,(9:2.778624e-01,13:2.358205e-01):3.371624e-02):6.157998e-01):8.212971e-01,18:9.612890e-01):2.429640e-02):5.499513e-02,((19:5.250955e-01,17:6.548681e-01):2.877346e-01,((44:7.793794e-01,(43:4.016448e-01,54:9.737121e-01):2.674978e-01):6.703475e-01,10:1.030852e+00):3.556799e-01):3.393237e-01):2.059750e-01):2.434017e-01):6.940282e-03):8.916261e-02):1.598456e-01,(((55:1.051710e+00,(4:5.686989e-02,5:3.519850e-02):6.587173e-01):3.324769e-01,3:7.411620e-01):2.094973e-01,(((70:1.480289e-01,67:1.057985e-01):2.182578e-01,(69:2.328132e-01,68:7.484416e-02):1.158305e-01):1.006671e+00,(27:1.575506e-01,((28:1.672064e-03,32:2.453365e-03):1.052781e-01,((29:4.224188e-02,(33:4.254448e-02,30:9.993642e-02):6.717207e-02):3.418749e-02,31:5.986833e-02):1.156218e-02):3.280576e-02):1.311349e+00):6.955345e-01):2.894026e-01):1.214819e-01,(((((63:9.317373e-02,66:3.326393e-02):1.083296e-01,(65:2.593506e-01,59:5.932192e-02):5.651782e-02):3.866989e-01,((57:2.118493e-02,56:8.725355e-03):3.482288e-02,(64:9.290960e-03,58:1.518246e-02):2.859415e-03):2.891727e-01):1.011058e-01,62:6.487555e-01):8.965117e-01,((50:4.132216e-01,51:3.562535e-01):1.797303e-01,52:1.875944e-02):1.318765e+00):1.361053e-01):8.109594e-01,(40:3.040216e-01,(39:2.253559e-02,2:2.729524e-02):2.971290e-01):2.699265e-01):4.423925e-01):1.543817e-01,23:6.659005e-02):1.183894e-01,1:7.869749e-02);
   tree gen.2045500 = [&U] ((23:8.675283e-02,(((40:2.889491e-01,(2:5.927228e-02,39:3.228768e-02):4.277661e-01):1.970724e-01,(((((((68:3.178609e-01,69:2.480408e-01):1.450004e-01,(67:2.716051e-01,70:3.996449e-01):9.826739e-02):1.112829e+00,((33:3.240455e-02,(29:7.025252e-02,((27:2.395065e-01,31:6.930907e-02):6.043673e-03,(32:1.558336e-03,28:4.806053e-03):7.215410e-02):3.551638e-02):1.521152e-02):1.614292e-02,30:3.318824e-02):9.354435e-01):3.261806e-01,((55:9.931874e-01,(5:3.281529e-02,4:1.560231e-01):5.781637e-01):7.073510e-01,3:6.093589e-01):1.618213e-01):4.116374e-01,((8:4.643642e-01,6:7.376059e-01):1.072878e+00,((49:8.550262e-01,((48:2.140650e-01,45:2.211282e-01):6.253754e-01,(53:7.254784e-01,(46:1.447361e-01,47:3.055488e-01):4.009216e-01):2.778938e-01):2.962376e-01):8.735047e-01,((25:4.772279e-01,(37:5.264348e-01,36:2.765011e-01):2.165123e-01):2.870075e-01,(38:9.703008e-02,((42:3.460417e-01,35:1.756820e-01):9.194720e-02,41:1.560397e-01):3.091135e-01):9.921568e-01):3.047694e-01):5.992548e-02):1.248545e-01):2.435953e-01,((34:1.156756e+00,(50:2.607148e-01,(51:2.752653e-01,52:2.144071e-01):2.688701e-02):1.370379e+00):2.189821e-01,(((12:8.584079e-01,26:6.136609e-01):3.924238e-01,(((((60:5.027284e-01,61:4.614940e-01):6.282164e-01,16:8.929719e-01):3.693388e-01,((9:1.917251e-01,21:6.206768e-02):8.088600e-02,13:2.073398e-01):5.370086e-01):3.838709e-01,18:8.176162e-01):7.462395e-02,((19:6.338036e-01,17:6.547592e-01):5.657920e-01,((44:6.183909e-01,(54:9.333869e-01,43:6.588994e-01):9.647559e-02):8.601019e-01,10:9.476024e-01):1.731600e-01):5.272885e-01):2.231647e-01):3.153823e-02,((24:7.963027e-01,((14:1.515167e-01,15:1.017158e-01):6.680567e-02,20:3.667740e-01):1.888638e-01):4.779478e-01,11:1.349073e+00):7.024558e-02):6.024372e-02):1.570816e-01):2.661156e-01,((((66:4.513575e-02,63:7.114803e-02):1.207926e-01,(65:1.495961e-01,59:3.299705e-02):4.948339e-02):3.659894e-01,((64:1.886119e-03,58:1.500756e-03):2.086408e-02,(57:4.114227e-02,56:1.905846e-02):4.093511e-03):4.244769e-01):4.613127e-01,62:4.306707e-01):8.718671e-01):8.485073e-01):2.647259e-01,7:5.887208e-01):3.081518e-01):1.094536e-01,22:5.049412e-02,1:7.458872e-02);
   tree gen.2046000 = [&U] (((7:4.749381e-01,(((39:2.628811e-02,2:2.085773e-02):4.645033e-01,40:1.447374e-01):2.911616e-01,(((((57:4.365986e-02,56:1.860060e-02):4.373562e-02,(58:1.393557e-02,64:1.025603e-02):5.780197e-03):3.818355e-01,((66:2.628178e-02,63:6.603048e-02):1.172453e-01,(65:2.482493e-01,59:3.822631e-02):6.727566e-02):4.578943e-01):2.118129e-01,62:4.399819e-01):6.905581e-01,((((8:1.021872e+00,6:2.751070e-01):1.023772e+00,((25:5.257877e-01,(37:4.608078e-01,36:3.241029e-01):1.300173e-01):1.746226e-01,(38:5.735132e-02,(41:1.270688e-01,(35:2.184121e-01,42:1.503362e-01):1.750602e-01):2.306157e-01):1.021314e+00):2.587638e-01):1.745394e-01,((34:6.919555e-01,(51:4.014175e-01,(50:3.191262e-01,52:1.272374e-01):3.290159e-02):1.798921e+00):3.578293e-01,((((18:8.194656e-01,((13:1.708834e-01,(9:1.681540e-01,21:1.410086e-01):7.456386e-02):4.381212e-01,((61:3.849912e-01,60:6.612164e-01):2.078526e-01,16:8.217480e-01):5.326035e-01):3.305812e-01):2.578130e-01,(10:9.311672e-01,((19:6.104560e-01,17:6.569709e-01):5.323287e-01,((44:6.242262e-01,43:8.820869e-01):5.249815e-02,54:6.706666e-01):8.451179e-01):4.526221e-02):5.038109e-01):2.346469e-01,((26:6.370576e-01,12:8.982397e-01):1.465383e-01,((24:7.533897e-01,((14:1.664904e-01,15:1.223932e-01):1.431326e-01,20:4.056886e-01):2.659546e-01):9.625058e-01,11:1.103196e+00):1.750161e-01):2.021871e-01):8.390498e-02,((((46:1.283251e-01,47:2.345541e-01):3.358647e-01,53:1.154881e+00):2.309332e-01,(48:1.420139e-01,45:2.687357e-01):4.841474e-01):2.580143e-01,49:1.027888e+00):9.443907e-01):1.475806e-01):1.536004e-01):2.861450e-01,((3:5.035351e-01,(55:7.861850e-01,(4:8.888684e-02,5:4.918246e-02):1.120721e+00):2.876065e-01):2.640029e-01,(((30:8.741300e-02,(((28:3.887261e-03,32:9.627677e-04):4.952539e-02,(27:1.623202e-01,31:9.883194e-02):1.574190e-02):2.522717e-02,29:2.533656e-02):4.620969e-02):2.523146e-02,33:2.007926e-02):9.675793e-01,((67:2.031041e-01,70:2.098834e-01):2.544242e-01,(68:2.352206e-01,69:3.615797e-01):2.270640e-03):6.032936e-01):6.610939e-01):1.634003e-01):3.275126e-01):8.776672e-01):2.857612e-01):2.834133e-01,23:1.416466e-01):1.575064e-01,22:9.452561e-02,1:9.011943e-02);
   tree gen.2046500 = [&U] (((7:5.046155e-01,(((39:2.793077e-02,2:2.216106e-02):5.338089e-01,40:2.130650e-01):3.093554e-01,(((((57:4.638804e-02,56:1.976289e-02):4.646852e-02,(58:1.480637e-02,64:1.422449e-03):4.695289e-03):4.056952e-01,((66:2.792405e-02,63:7.015653e-02):9.927441e-02,(65:2.637616e-01,59:4.061495e-02):7.147952e-02):2.955044e-01):4.156694e-01,62:4.743094e-01):7.337089e-01,((((8:1.085726e+00,6:2.336865e-01):1.087744e+00,((25:4.025935e-01,(37:4.896023e-01,36:6.297172e-01):8.441631e-02):3.202313e-01,(38:6.093503e-02,(41:1.350089e-01,(35:2.320600e-01,42:1.597303e-01):1.859992e-01):2.450262e-01):1.085133e+00):9.061649e-01):1.854458e-01,((34:7.351937e-01,((51:4.465782e-01,50:3.511024e-01):3.729415e-02,52:1.047248e-01):1.475146e+00):4.531869e-01,(((((19:6.782932e-01,17:6.980231e-01):5.045975e-01,((44:6.632322e-01,(43:9.372058e-01,54:7.125746e-01):1.226022e-01):9.020973e-01,10:9.893530e-01):7.080250e-02):5.716305e-01,((24:8.004667e-01,((14:1.768939e-01,15:6.702076e-02):1.121888e-01,20:4.310388e-01):9.124411e-02):6.210462e-01,((26:6.857260e-01,12:9.543680e-01):3.855332e-01,11:1.172132e+00):1.871651e-02):2.101453e-01):1.931339e-01,(18:1.193336e+00,((13:1.321359e-01,(9:1.786615e-01,21:1.498198e-01):7.922313e-02):4.654981e-01,((61:3.763860e-01,60:7.025338e-01):8.054119e-01,16:9.077437e-01):5.781921e-01):5.288084e-01):1.462556e-01):4.229524e-02,((((46:1.206354e-01,47:2.492106e-01):2.363486e-01,53:1.227046e+00):1.641025e-01,(48:1.508879e-01,45:2.855282e-01):5.144003e-01):3.567153e-01,49:1.092118e+00):9.513131e-01):8.833622e-02):1.677807e-02):3.040253e-01,((3:5.349995e-01,(55:8.353113e-01,(4:4.058029e-02,5:5.225572e-02):7.434476e-01):3.101221e-01):3.249009e-01,((30:2.482213e-02,(((31:1.050076e-01,(27:1.724631e-01,(28:2.486642e-03,32:1.022928e-03):5.262008e-02):1.415051e-02):2.072680e-02,29:2.691976e-02):4.909719e-02,33:5.442395e-02):2.342214e-02):7.272258e-01,((67:2.157955e-01,70:2.229984e-01):2.703224e-01,(68:2.499188e-01,69:2.956491e-01):1.202173e-01):6.409916e-01):7.024037e-01):3.630366e-01):3.479779e-01):9.325099e-01):3.668385e-01):2.426331e-01,23:4.835965e-02):1.673485e-01,22:6.249154e-02,1:9.575072e-02);
   tree gen.2047000 = [&U] (22:3.261449e-02,(((((((((((35:2.881191e-01,42:3.649351e-01):1.307603e-01,41:2.270943e-01):3.011496e-01,38:1.001014e-01):9.924050e-01,(25:4.856980e-01,(36:4.629815e-01,37:5.547455e-01):1.995404e-01):2.397072e-01):4.434033e-01,(6:5.069935e-01,8:6.061605e-01):8.498037e-01):4.733404e-02,(((((48:4.055977e-01,45:2.268977e-01):3.039928e-01,(53:1.102684e+00,(47:2.606660e-01,46:1.104950e-01):2.413785e-01):2.779372e-01):1.312640e-01,49:1.277689e+00):1.112787e+00,(34:9.247867e-01,(50:2.391106e-01,(52:2.951435e-01,51:3.151497e-01):3.818601e-02):1.204086e+00):1.727941e-01):1.473233e-01,((18:7.938870e-01,(10:1.559252e+00,((43:1.403819e+00,(54:8.345823e-01,44:7.616202e-01):2.356718e-01):9.691916e-01,(19:1.140559e+00,17:3.540017e-01):2.473891e-01):5.220795e-03):4.434074e-01):2.911997e-01,(((20:3.113622e-01,((14:2.874794e-01,15:1.607791e-01):2.341197e-01,24:8.432212e-01):1.053334e-02):7.662419e-01,((12:7.953280e-01,26:8.042822e-01):2.500200e-01,((16:1.155565e+00,(60:5.680212e-01,61:2.593360e-01):4.136541e-01):4.308405e-01,((13:1.877650e-01,9:2.224297e-01):1.033488e-01,21:5.315927e-02):4.715827e-01):6.016826e-01):1.610999e-01):1.169191e-01,11:1.271367e+00):1.873586e-01):2.279953e-01):1.258775e-01):2.549997e-01,((((4:9.013591e-03,5:5.963953e-02):8.506713e-01,55:9.530310e-01):3.990853e-01,3:7.006524e-01):3.757836e-01,((((33:6.981410e-02,30:3.545524e-02):3.774613e-02,(31:7.054177e-02,((32:5.023258e-03,28:4.202363e-03):1.014246e-01,27:2.263319e-01):1.910949e-03):3.054316e-02):4.503980e-02,29:2.463524e-02):9.362635e-01,((67:1.991321e-01,70:3.964996e-01):2.695472e-01,(69:6.068243e-01,68:2.192037e-01):2.489306e-02):1.259685e+00):9.354697e-01):3.607119e-01):1.119923e-01,(62:7.276733e-01,(((56:1.128033e-02,57:5.040748e-02):1.905260e-02,(58:5.013273e-04,64:1.185627e-02):1.872470e-02):2.660972e-01,((59:6.340589e-02,65:2.669768e-01):6.802915e-02,(66:2.266307e-02,63:3.890653e-02):1.122470e-01):4.057117e-01):2.977692e-01):8.734866e-01):7.919885e-01,((39:3.189334e-02,2:7.445248e-03):2.903429e-01,40:1.799947e-01):5.059692e-01):2.944769e-01,7:5.217214e-01):2.648068e-01,23:8.664110e-02):1.674936e-01,1:9.572551e-02);
   tree gen.2047500 = [&U] (((7:8.561813e-01,(((39:9.620837e-03,2:5.737152e-02):6.032254e-01,40:1.040756e-01):5.310695e-01,(((((57:1.475800e-02,56:2.233286e-02):5.710224e-02,(58:2.610661e-03,64:7.752952e-04):9.864664e-03):4.584518e-01,((66:2.050409e-02,63:7.927968e-02):1.121841e-01,(65:2.980612e-01,59:4.589652e-02):8.077472e-02):3.000563e-01):3.068464e-01,62:5.231886e-01):1.091433e+00,((((34:8.031890e-01,((51:5.046513e-01,52:2.009304e-01):9.981916e-02,50:4.028349e-01):1.666974e+00):4.981669e-01,(((((19:5.146689e-01,17:7.605822e-01):5.607463e-01,(((43:9.153341e-01,44:7.494789e-01):1.499991e-01,54:8.052378e-01):7.585601e-01,10:1.118008e+00):3.373610e-01):4.165179e-01,(18:1.348518e+00,((13:1.493188e-01,(9:2.555357e-01,21:1.693023e-01):1.120803e-01):5.628609e-01,((61:4.253313e-01,60:4.028539e-01):7.216076e-01,16:6.595592e-01):5.056577e-01):3.959177e-01):2.473734e-01):1.906693e-01,(11:1.324556e+00,((26:9.948376e-01,12:1.078474e+00):4.371983e-01,(24:9.325243e-01,((14:1.452467e-01,15:1.911118e-01):4.624852e-02,20:3.676238e-01):3.458337e-01):7.564837e-01):8.193443e-02):2.087830e-01):1.041116e-01,((((46:2.819026e-01,47:1.989409e-01):3.097116e-01,53:1.232846e+00):1.854424e-01,(48:2.030093e-01,45:3.226583e-01):5.688793e-01):4.352394e-01,49:1.312127e+00):8.451429e-01):2.094737e-01):2.084543e-02,((8:1.229745e+00,6:3.859902e-01):9.852507e-01,((25:6.141219e-01,(37:5.532701e-01,36:5.884121e-01):7.963589e-02):3.420297e-01,(38:6.885903e-02,(41:1.525655e-01,(35:3.270276e-01,42:1.937836e-01):1.604906e-01):2.768894e-01):8.281356e-01):6.015435e-01):1.999927e-01):1.645574e-01,((3:7.056301e-01,(55:9.439352e-01,(4:4.585735e-02,5:5.905106e-02):5.914931e-01):3.504504e-01):1.494181e-01,(((30:2.257620e-02,((31:1.186628e-01,(27:1.948902e-01,(28:4.113505e-03,32:1.838583e-03):6.458426e-02):3.082776e-02):2.342212e-02,29:3.042041e-02):6.131696e-02):3.384805e-02,33:6.150124e-02):7.962505e-01,((67:1.868281e-01,70:3.591770e-01):2.376644e-01,(68:3.012589e-01,69:3.340953e-01):4.270849e-02):7.282449e-01):8.232541e-01):4.102459e-01):3.829610e-01):6.924589e-01):4.145422e-01):1.533174e-01,23:1.081548e-01):1.476504e-01,22:7.061794e-02,1:7.771898e-02);
   tree gen.2048000 = [&U] (((7:9.399670e-01,(((39:1.056233e-02,2:6.298588e-02):6.853580e-01,40:1.142604e-01):6.504467e-01,(((((57:7.107765e-02,56:1.681750e-02):7.227413e-02,(58:2.815089e-03,64:1.031632e-02):1.508313e-02):5.172595e-01,((66:7.977189e-02,63:8.703798e-02):1.231624e-01,(65:3.272294e-01,59:1.099703e-01):7.418160e-02):3.294198e-01):3.368743e-01,62:5.743878e-01):1.294814e+00,(((((((18:1.480483e+00,((13:1.639311e-01,(9:2.805424e-01,21:1.858702e-01):1.230485e-01):6.179424e-01,((61:4.669541e-01,60:4.422771e-01):7.922240e-01,16:7.241035e-01):5.551413e-01):4.346621e-01):2.509661e-01,(((19:5.650343e-01,17:8.350126e-01):6.156208e-01,(((43:1.004908e+00,44:8.228227e-01):2.856143e-01,54:8.840381e-01):9.501083e-01,10:1.227417e+00):3.141985e-01):4.572782e-01,(26:1.092192e+00,12:1.184013e+00):5.001040e-01):1.188588e-01):2.659971e-01,(11:1.454176e+00,(24:9.805549e-01,((14:1.989496e-01,15:2.098139e-01):6.805942e-02,20:4.035993e-01):6.444892e-02):9.868767e-01):3.083129e-01):2.544260e-01,(34:8.817889e-01,((51:2.695580e-01,50:4.332059e-01):5.346831e-02,52:2.209223e-01):1.901325e+00):7.192833e-01):4.889125e-02,((((46:1.583692e-01,47:2.184092e-01):3.400199e-01,53:1.353492e+00):3.975579e-01,(48:2.228757e-01,45:3.542335e-01):6.245497e-01):4.778318e-01,49:1.440531e+00):9.123707e-01):9.386583e-02,((8:1.055566e+00,6:7.077448e-01):1.081667e+00,((25:6.742197e-01,(37:6.074130e-01,36:4.128692e-01):1.108072e-01):3.533789e-01,(38:1.513272e-01,(41:1.674955e-01,(35:3.590305e-01,42:2.127472e-01):1.803043e-01):3.136141e-01):8.557305e-01):6.915806e-01):2.195639e-01):9.729893e-02,((3:7.432957e-01,(55:1.036309e+00,(4:5.034494e-02,5:5.699337e-02):6.493765e-01):3.847453e-01):1.640401e-01,((29:2.595811e-02,((31:1.302752e-01,(27:2.076948e-01,(28:4.731216e-03,32:3.012266e-03):6.851816e-02):9.353386e-03):9.560278e-02,(30:4.337803e-02,33:6.751974e-02):6.380720e-02):1.798048e-02):8.741714e-01,(((67:2.138875e-01,70:3.943260e-01):2.144688e-01,68:3.020936e-01):4.887751e-02,69:3.667898e-01):7.995108e-01):9.038175e-01):3.593538e-01):1.516752e-01):1.073157e+00):4.551092e-01):4.255654e-01,23:1.187388e-01):1.187506e-01,22:6.404465e-02,1:8.532455e-02);
   tree gen.2048500 = [&U] (((7:7.846607e-01,(((39:9.432338e-03,2:8.152867e-02):5.721196e-01,40:1.775823e-01):4.890382e-01,(((((57:5.933383e-02,56:1.403882e-02):6.033262e-02,(58:2.349965e-03,64:4.083911e-03):1.667035e-02):4.317951e-01,((66:3.752109e-02,63:5.520204e-02):9.532577e-02,(65:2.731629e-01,59:9.180041e-02):6.192492e-02):2.749913e-01):2.812141e-01,62:4.794844e-01):1.080878e+00,((((((((19:4.576493e-01,17:7.437297e-01):4.851598e-01,(44:3.809209e-01,(43:8.745155e-01,54:9.642700e-01):2.479986e-01):7.931264e-01):4.097145e-02,10:1.024616e+00):3.817243e-01,(((26:9.117345e-01,12:9.883843e-01):4.683109e-01,((13:1.368456e-01,(9:1.650277e-01,21:1.551598e-01):1.710782e-01):6.971225e-01,((61:5.042419e-01,60:3.692018e-01):5.247292e-01,16:6.044633e-01):3.676767e-01):3.718261e-01):1.428581e-01,18:1.235870e+00):4.067760e-02):3.328094e-01,(11:1.213910e+00,(24:8.185424e-01,((14:1.537367e-01,15:1.380695e-01):4.914909e-02,20:3.369145e-01):1.567673e-01):8.238197e-01):2.573718e-01):3.519184e-01,((34:7.199736e-01,(52:1.844204e-01,(51:2.272861e-01,50:3.616294e-01):4.450631e-02):1.526251e+00):1.796820e-01,((((46:1.322026e-01,47:1.823225e-01):2.838400e-01,53:1.129861e+00):4.086778e-01,(48:3.862069e-01,45:2.957052e-01):2.866984e-01):3.988819e-01,49:1.076913e+00):1.187755e+00):8.715029e-02):6.067384e-02,((8:8.811600e-01,6:5.908074e-01):9.029484e-01,((25:4.006766e-01,(37:5.070530e-01,36:3.446528e-01):1.606729e-01):3.552009e-01,(38:1.263241e-01,(41:1.398210e-01,(35:2.107351e-01,42:1.775960e-01):1.490265e-01):2.617971e-01):7.143422e-01):5.773141e-01):1.832864e-01):3.698562e-01,((3:6.204845e-01,(55:8.650842e-01,(4:6.666168e-02,5:5.739053e-02):5.116079e-01):3.036857e-01):1.369366e-01,((30:3.656964e-02,((29:3.491357e-02,((28:3.949499e-03,32:7.505870e-03):5.757674e-02,(31:1.087504e-01,27:1.665971e-01):1.095603e-02):7.980679e-02):3.150987e-02,33:7.777288e-02):1.925625e-02):6.995333e-01,(((67:1.742260e-01,70:3.291734e-01):1.679261e-01,69:3.659213e-01):4.042221e-02,68:2.001946e-01):9.943271e-01):7.544840e-01):2.999794e-01):4.044808e-01):6.285425e-01):3.696973e-01):1.550600e-01,23:9.912013e-02):9.912998e-02,22:5.346286e-02,1:7.122677e-02);
   tree gen.2049000 = [&U] (22:8.564569e-02,(((((((6:4.684400e-01,8:8.844111e-01):8.104422e-01,((((4:6.085062e-02,5:5.136778e-02):7.859833e-01,55:1.353187e+00):3.089522e-01,3:6.473724e-01):2.941162e-01,((((30:9.192348e-02,33:6.430195e-02):7.103659e-02,29:7.879599e-02):5.250644e-03,((32:1.217906e-02,28:1.177836e-02):9.148597e-02,(27:2.186125e-01,31:1.131515e-01):1.301481e-02):6.102155e-02):8.650668e-01,((69:2.870728e-01,(67:1.911305e-01,70:2.318360e-01):2.173460e-01):4.332994e-02,68:2.335931e-01):7.668122e-01):5.744628e-01):2.039226e-01):7.210237e-02,(((((35:2.662096e-01,42:3.384992e-01):1.277546e-01,41:4.377999e-01):1.776013e-01,38:2.522622e-01):8.188593e-01,(25:4.776889e-01,(36:4.277748e-01,37:7.086860e-01):2.358093e-01):4.165092e-01):4.508362e-01,((52:1.992573e-01,(51:2.806013e-01,50:2.606676e-01):1.546111e-01):1.193414e+00,((((12:1.023477e+00,26:7.945930e-01):2.938387e-01,(((16:1.067692e+00,(60:5.352958e-01,61:6.707760e-01):3.511571e-01):3.265055e-01,((9:2.055154e-01,13:2.341815e-01):3.290212e-02,21:9.266968e-02):5.584467e-01):7.282740e-01,(18:1.181921e+00,((19:9.904427e-01,17:8.239828e-01):1.612069e-01,(((54:8.294837e-01,43:7.685521e-01):1.674936e-01,44:7.116017e-01):8.998425e-01,10:1.247126e+00):3.034824e-03):2.664977e-01):7.347268e-02):2.473404e-01):1.439596e-01,((24:1.052637e+00,(20:3.944542e-01,(14:1.499207e-01,15:8.819907e-02):1.188672e-01):1.776509e-01):5.374299e-01,11:1.223496e+00):3.661296e-01):3.765213e-01,(34:1.072501e+00,(((53:1.018832e+00,(47:3.054947e-01,46:1.510517e-01):3.679015e-01):3.488716e-01,(48:2.211296e-01,45:3.821982e-01):2.886849e-01):7.173946e-02,49:1.165768e+00):1.081129e+00):2.698539e-01):8.509488e-02):7.959906e-02):8.836425e-02):3.378056e-01,(62:6.723385e-01,(((56:5.119160e-02,57:4.657432e-02):2.062901e-02,(58:1.429753e-03,64:8.508499e-03):5.297115e-02):3.927056e-01,((59:3.659785e-02,65:2.536854e-01):8.386796e-02,(66:5.896911e-02,63:9.368740e-02):7.416669e-02):2.824024e-01):3.269954e-01):5.607153e-01):7.656675e-01,((39:2.293191e-02,2:4.959371e-02):3.222332e-01,40:2.300962e-01):4.046101e-01):3.273339e-01,7:6.476612e-01):2.725202e-01,23:8.181977e-02):1.043915e-01,1:5.347092e-02);
   tree gen.2049500 = [&U] ((((((39:1.457608e-02,2:3.658854e-02):3.655744e-01,40:2.178769e-01):3.341260e-01,((((((4:1.730169e-03,5:1.436497e-01):6.107981e-01,55:8.325481e-01):4.424169e-01,3:7.581090e-01):1.486941e-01,((((33:5.569965e-02,30:4.051502e-02):1.614144e-02,(((28:4.213464e-03,32:9.107489e-03):6.914096e-02,27:2.201188e-01):2.274652e-02,31:9.859047e-02):4.665103e-02):2.206537e-02,29:4.984787e-02):9.009168e-01,((69:3.943989e-01,(70:2.156334e-01,67:3.985977e-01):2.339233e-01):4.338055e-02,68:1.545213e-01):5.626066e-01):5.743821e-01):3.528627e-01,(((8:8.745256e-01,6:5.929487e-01):9.470567e-01,((((41:2.690665e-01,(42:3.706526e-01,35:3.034396e-01):1.051913e-01):2.109509e-01,38:1.395711e-01):5.799559e-01,((36:3.558992e-01,37:6.086449e-01):7.137536e-02,25:8.395152e-01):3.001995e-01):2.763722e-01,(49:1.007058e+00,((53:7.638217e-01,(47:1.936525e-01,46:1.304318e-01):4.567049e-01):2.188546e-01,(45:3.084965e-01,48:2.937300e-01):3.615763e-01):1.747919e-01):1.343205e+00):2.085837e-01):9.290845e-03,((34:9.828385e-01,((50:2.571635e-01,51:4.375376e-01):5.715929e-02,52:8.213938e-02):1.729406e+00):3.029602e-01,((((12:9.417199e-01,26:5.648945e-01):3.150509e-01,(((16:9.078693e-01,(61:3.985867e-01,60:6.125194e-01):4.467424e-01):2.984372e-01,((21:9.243393e-02,9:1.974403e-01):1.363390e-01,13:1.580280e-01):1.221018e+00):4.097934e-01,18:8.623802e-01):1.139050e-01):6.794101e-02,((24:4.364614e-01,((14:1.728148e-01,15:8.259338e-02):9.486371e-02,20:3.084224e-01):3.573934e-01):7.019054e-01,11:9.191605e-01):2.004188e-01):1.448074e-01,((19:1.058222e+00,17:6.578970e-01):6.484634e-01,((44:6.881894e-01,(54:8.925340e-01,43:6.928031e-01):2.510435e-01):6.195146e-01,10:6.815081e-01):1.288873e-01):3.276676e-01):2.308514e-01):7.689222e-02):2.089147e-01):4.036669e-01,(62:8.461902e-01,(((56:1.198717e-02,57:4.601116e-02):2.746198e-03,(64:2.556595e-04,58:3.870192e-03):1.745217e-02):4.734351e-01,((65:2.224935e-01,59:1.322859e-01):5.726547e-02,(63:1.229296e-01,66:4.019981e-02):1.315452e-01):4.446724e-01):1.042787e-01):9.086241e-01):8.187080e-01):5.495651e-01,7:5.330164e-01):7.592949e-02,23:2.361597e-02):1.420571e-01,22:7.233798e-02,1:6.335082e-02);
   tree gen.2050000 = [&U] (22:6.754536e-02,((7:5.837247e-01,((((((58:6.108691e-03,64:4.003426e-03):2.114534e-02,(57:2.635264e-02,56:1.863639e-02):1.943238e-02):5.264153e-01,((59:6.303806e-02,65:2.681059e-01):9.361106e-02,(63:1.395944e-01,66:2.992228e-02):9.855489e-02):3.417393e-01):5.012093e-01,62:7.106182e-01):1.351954e+00,(((3:6.368874e-01,((4:9.445096e-03,5:1.338532e-01):7.301942e-01,55:1.313846e+00):4.005343e-01):2.079426e-01,((27:1.645779e-01,((28:6.731857e-03,32:1.649147e-02):8.313669e-02,(31:7.024169e-02,(30:6.821779e-02,(33:6.712430e-02,29:3.719113e-02):5.872659e-03):6.794517e-02):2.987404e-02):3.362903e-02):8.759170e-01,((69:3.139830e-01,68:1.093882e-01):1.754555e-01,(70:3.255919e-01,67:2.156227e-01):5.202076e-02):7.628978e-01):8.682475e-01):2.349827e-01,((((52:3.537554e-01,(51:3.921197e-01,50:2.205536e-01):1.124672e-02):1.565353e+00,34:9.942791e-01):3.888820e-01,((18:9.426174e-01,((13:1.844663e-01,(21:1.497955e-01,9:2.142414e-01):3.468471e-02):6.531770e-01,((60:4.998027e-01,61:3.091326e-01):7.052542e-01,16:9.083280e-01):5.015069e-01):3.274247e-01):1.910521e-01,(((26:7.870955e-01,12:1.039813e+00):3.533203e-01,((24:7.958391e-01,((14:1.561858e-01,15:2.386769e-01):1.137392e-01,20:3.051602e-01):3.569355e-01):6.605365e-01,11:1.096305e+00):2.729958e-01):8.243119e-02,((10:1.190268e+00,(17:8.373920e-01,19:9.428641e-01):3.100647e-01):2.352834e-02,(44:5.925772e-01,(43:6.822583e-01,54:6.870138e-01):3.329610e-01):8.562631e-01):4.963390e-01):2.514163e-01):3.466519e-01):7.370917e-02,(((49:1.375489e+00,((45:2.465716e-01,48:3.105834e-01):3.328771e-01,(53:9.975246e-01,(47:2.632103e-01,46:2.368645e-01):4.489770e-01):2.535436e-01):2.682228e-01):8.739169e-01,(8:5.619797e-01,6:4.966136e-01):9.333821e-01):2.999703e-01,((25:5.868399e-01,(36:6.707986e-01,37:6.568506e-01):2.048913e-01):3.221221e-01,(38:1.274311e-01,(41:9.210266e-02,(42:3.837269e-01,35:3.793744e-01):1.376550e-01):1.584040e-01):6.191035e-01):2.561597e-01):1.211218e-01):1.697594e-01):1.616040e-01):9.357607e-01,((2:6.520927e-02,39:7.236620e-04):3.904016e-01,40:2.342102e-01):3.027050e-01):3.129548e-01):3.139132e-01,23:1.076472e-01):1.889237e-01,1:1.195377e-01);
   tree gen.2050500 = [&U] (22:1.488446e-02,((7:5.171968e-01,((((((58:5.412476e-03,64:1.292518e-02):1.873538e-02,(57:2.334920e-02,56:2.157615e-02):1.067149e-02):4.664191e-01,((59:5.585354e-02,65:2.375495e-01):8.294210e-02,(63:1.236847e-01,66:2.651200e-02):8.732247e-02):3.027908e-01):4.440858e-01,62:6.296281e-01):8.102079e-01,(((3:5.643006e-01,((4:8.368626e-03,5:1.185977e-01):6.469731e-01,55:1.164106e+00):3.232102e-01):2.288226e-01,((27:1.458207e-01,((28:5.964619e-03,32:8.385819e-03):3.097185e-02,(31:6.223616e-02,((30:6.343341e-02,33:5.947406e-02):3.536859e-02,29:7.799481e-02):6.244902e-02):2.757503e-02):8.795378e-02):8.906075e-01,(68:9.534354e-02,(69:2.844093e-01,(70:2.871004e-01,67:1.023099e-01):1.880176e-01):1.359241e-01):6.759494e-01):7.692922e-01):1.607664e-01,(((((49:1.218723e+00,((45:2.781036e-01,48:2.751858e-01):2.485451e-01,(53:8.838355e-01,(47:2.264563e-01,46:2.098688e-01):2.419892e-01):3.267306e-01):2.376531e-01):7.743155e-01,((25:5.199570e-01,(36:5.943469e-01,37:5.819885e-01):3.473348e-01):3.365917e-01,(38:1.129076e-01,(41:2.868512e-01,(42:3.955507e-01,35:2.962255e-01):6.963333e-02):3.140869e-01):5.485435e-01):3.964701e-01):2.567496e-01,(8:4.979302e-01,6:4.400140e-01):8.103318e-01):1.095093e-01,((18:8.351862e-01,((13:1.744807e-01,(21:1.255147e-01,9:2.055609e-01):1.331445e-01):5.787337e-01,((60:6.246007e-01,61:2.739004e-01):6.248755e-01,16:8.048047e-01):4.443496e-01):2.901077e-01):1.692777e-01,(((26:6.973893e-01,12:9.213040e-01):3.130519e-01,((24:7.051364e-01,((14:1.383851e-01,15:2.114746e-01):1.144820e-01,20:2.703807e-01):3.162551e-01):5.852543e-01,11:9.713579e-01):1.823522e-01):1.342893e-01,(10:1.054611e+00,(((54:6.087140e-01,44:7.627546e-01):5.828792e-03,43:6.045005e-01):8.707998e-01,(17:5.648690e-01,19:8.354047e-01):3.433679e-01):3.080310e-02):5.107519e-01):2.833507e-01):2.375608e-01):6.706899e-02,(((51:3.474294e-01,52:3.242054e-01):1.627778e-02,50:1.954291e-01):1.424445e+00,34:8.809599e-01):5.493483e-01):2.761895e-01):3.482918e-02):1.521880e+00,((2:5.777729e-02,39:4.993772e-03):3.459070e-01,40:2.075169e-01):2.682054e-01):4.283688e-01):2.781361e-01,23:7.535236e-02):1.780918e-01,1:1.322459e-01);
   tree gen.2051000 = [&U] (22:8.994014e-02,((((((((((24:6.650798e-01,(20:1.898524e-01,(14:2.051050e-01,15:8.698281e-02):1.786688e-01):2.861692e-01):6.081125e-01,(34:1.113580e+00,(49:1.261730e+00,((48:2.986956e-01,45:3.046596e-01):3.892918e-01,(53:1.152781e+00,(47:3.208129e-01,46:2.216550e-01):3.474125e-01):2.898574e-01):1.633226e-02):9.571087e-01):1.486459e-01):6.837209e-02,((((((43:8.852612e-01,44:6.756398e-01):1.831515e-01,54:1.062701e+00):6.625499e-01,10:9.103528e-01):2.893765e-01,(19:8.571782e-01,17:8.432771e-01):6.092281e-01):4.254730e-01,(18:1.196162e+00,((12:9.357007e-01,26:8.265177e-01):2.663799e-01,((16:1.055210e+00,(60:4.765546e-01,61:3.875548e-01):8.442637e-01):4.210203e-01,(13:2.269467e-01,(21:9.679775e-02,9:2.194035e-01):1.047667e-02):5.574729e-01):3.548786e-01):1.312514e-01):7.394195e-02):3.324261e-01,11:1.170707e+00):1.457819e-01):4.218970e-02,(52:2.092485e-01,(51:4.588179e-01,50:3.674044e-01):8.971318e-02):1.875914e+00):3.208766e-01,(((((35:3.208285e-01,42:3.554722e-01):6.964168e-02,41:3.427271e-01):1.150807e-01,38:2.649111e-01):7.783582e-01,(25:5.016412e-01,(36:5.923592e-01,37:7.134026e-01):4.237832e-01):3.660155e-01):3.762401e-01,(6:4.919285e-01,8:1.095536e+00):1.107965e+00):3.750338e-01):8.595632e-02,((((4:6.390179e-02,5:1.355335e-01):8.253941e-01,55:9.039470e-01):4.040800e-01,3:8.154141e-01):3.552533e-01,((((30:1.660561e-02,33:1.096689e-01):3.552211e-02,((32:1.163719e-02,28:5.331731e-03):1.000507e-01,(27:1.787047e-01,31:9.570221e-02):2.983654e-02):6.928509e-02):3.531597e-02,29:1.573773e-02):7.390846e-01,((67:1.934282e-01,70:2.582779e-01):1.329514e-01,(69:3.069097e-01,68:1.661970e-01):6.810732e-02):9.827297e-01):6.049935e-01):3.832375e-01):3.547439e-01,(62:4.914553e-01,(((56:1.455436e-02,57:2.760027e-02):3.090644e-02,(58:1.229545e-02,64:3.584879e-03):2.059689e-02):4.395088e-01,((59:8.338217e-02,65:1.935740e-01):7.157648e-02,(66:6.192594e-02,63:5.732097e-02):1.488911e-01):2.965626e-01):3.748732e-01):7.739616e-01):1.002180e+00,((39:5.256754e-02,2:7.322626e-02):3.632554e-01,40:2.368866e-01):3.329977e-01):5.062865e-01,7:6.389808e-01):2.224006e-01,23:1.251612e-01):1.404272e-01,1:3.833927e-02);
   tree gen.2051500 = [&U] (22:1.379216e-01,((7:5.191531e-01,((((((50:2.647206e-01,51:3.059754e-01):2.409975e-01,52:5.685620e-02):1.704683e+00,((((65:1.647126e-01,59:8.059225e-02):5.736481e-02,(63:4.196810e-02,66:4.230367e-02):7.679267e-02):2.882549e-01,((57:2.161412e-02,56:1.112754e-02):2.604314e-02,(64:1.181720e-03,58:1.503158e-03):2.523267e-02):4.888204e-01):3.067977e-01,62:5.510361e-01):5.526117e-01):4.948826e-02,((34:9.119695e-01,((49:8.562378e-01,(((46:1.387396e-01,47:3.045828e-01):3.888877e-01,53:8.763667e-01):1.046098e-01,(48:2.429491e-01,45:2.595203e-01):3.923106e-01):4.638082e-01):6.378229e-01,(((10:1.073884e+00,(19:8.780507e-01,17:5.529137e-01):2.963904e-01):1.299376e-01,(44:5.404758e-01,(43:6.525634e-01,54:5.987834e-01):2.165638e-01):9.383985e-01):1.852628e-01,((((20:2.378107e-01,(14:2.011931e-01,15:1.363957e-01):1.197368e-01):8.775892e-02,24:7.259902e-01):6.025144e-01,11:7.481541e-01):2.931232e-01,(18:1.018678e+00,((26:7.287830e-01,12:8.623569e-01):2.296222e-01,((16:7.455787e-01,(61:2.366118e-01,60:6.945550e-01):8.714119e-01):4.504512e-01,((21:9.448069e-02,9:2.462313e-01):1.017565e-01,13:2.054460e-01):4.869893e-01):3.414879e-01):7.787313e-02):2.174484e-01):1.334474e-01):1.680370e-01):4.954217e-02):1.692329e-01,((6:6.084937e-01,8:8.125900e-01):7.212044e-01,((38:3.600254e-01,((42:2.159475e-01,35:3.443487e-01):1.073606e-01,41:2.272375e-01):1.570345e-01):8.619272e-01,((36:3.828761e-01,37:4.732224e-01):1.368833e-01,25:5.097903e-01):2.425934e-01):4.520092e-01):2.357251e-01):1.615964e-01):2.246015e-02,(((55:9.318457e-01,(4:2.704848e-02,5:1.124674e-01):9.995007e-01):5.383889e-01,3:6.325955e-01):3.514204e-01,(((70:3.709446e-01,67:2.315098e-01):2.094507e-01,(68:1.832101e-01,69:2.027941e-01):3.647550e-02):6.452026e-01,(((((31:8.310771e-02,27:1.624527e-01):1.452184e-02,(28:1.992598e-03,32:1.060120e-02):1.050824e-01):2.932458e-02,30:6.550948e-02):7.129464e-03,29:1.038975e-01):2.127050e-02,33:7.670215e-03):9.443076e-01):7.813589e-01):2.776113e-01):8.799221e-01,(40:1.802807e-01,(39:1.447305e-02,2:4.496710e-02):3.874335e-01):4.685114e-01):3.716414e-01):2.521454e-01,23:5.557756e-02):6.826767e-02,1:3.163461e-02);
   tree gen.2052000 = [&U] (22:1.400459e-01,((7:5.271493e-01,((((((50:2.046425e-01,51:3.106881e-01):1.312012e-01,52:7.228483e-02):1.730939e+00,((((65:1.672495e-01,59:6.107210e-02):5.824836e-02,(63:4.261450e-02,66:4.295524e-02):7.797545e-02):2.926947e-01,((57:2.194703e-02,56:1.576221e-02):2.185242e-02,(64:2.258823e-04,58:6.681912e-03):2.562131e-02):4.963493e-01):3.115231e-01,62:5.595233e-01):5.611232e-01):2.414853e-01,((34:1.198611e+00,((49:8.694258e-01,(((46:1.408765e-01,47:3.092740e-01):3.948775e-01,53:8.898647e-01):1.048483e-01,(48:3.133779e-01,45:2.635175e-01):3.983531e-01):4.709519e-01):8.556982e-01,(((19:8.915746e-01,17:5.614299e-01):2.944556e-01,(10:1.090424e+00,(44:5.737497e-01,(54:6.109772e-01,43:6.425355e-01):2.318756e-01):6.619600e-01):1.123255e-01):2.524274e-01,((((20:2.414735e-01,(14:2.042919e-01,15:1.384965e-01):1.215810e-01):8.911061e-02,24:7.371721e-01):6.117945e-01,11:7.596774e-01):2.976379e-01,(18:1.034368e+00,((26:7.400079e-01,12:8.756391e-01):2.582190e-01,((16:1.140244e+00,(61:2.402561e-01,60:4.957415e-01):6.213333e-01):2.429424e-01,(9:2.497570e-01,(13:2.086104e-01,21:9.593591e-02):1.520634e-02):5.051962e-01):2.009107e-01):1.991086e-01):1.259857e-01):4.712282e-02):1.674807e-01):3.049348e-02):2.523677e-01,((6:6.178659e-01,8:5.355819e-01):8.864016e-01,((38:1.094277e-01,((42:2.192736e-01,35:3.496524e-01):1.090141e-01,41:2.307375e-01):1.594531e-01):8.752028e-01,((36:3.887733e-01,37:4.805110e-01):1.939699e-01,25:5.558279e-01):3.242614e-01):4.589712e-01):2.186967e-01):1.710628e-01):2.306169e-02,(((55:9.461983e-01,(4:2.746509e-02,5:7.771735e-02):4.906735e-01):5.466813e-01,3:6.423389e-01):3.568331e-01,((68:1.644054e-01,((70:2.263572e-01,67:2.644453e-01):1.787936e-01,69:6.050284e-01):3.787531e-02):6.551402e-01,((30:5.670018e-02,(((31:8.438776e-02,27:2.423572e-01):1.134247e-02,(28:5.212990e-03,32:1.593488e-02):5.808739e-02):3.595951e-02,29:1.054978e-01):4.500920e-02):7.918135e-02,33:7.788354e-03):8.528017e-01):7.817570e-01):3.245181e-01):8.994978e-01,(40:1.830575e-01,(39:1.469597e-02,2:2.225743e-02):3.934008e-01):4.757276e-01):3.773655e-01):2.560290e-01,23:5.643358e-02):6.931915e-02,1:4.532639e-02);
   tree gen.2052500 = [&U] (22:8.402230e-02,((7:5.054020e-01,((((((50:1.962001e-01,51:2.978708e-01):1.257886e-01,52:6.930276e-02):1.659530e+00,((((65:1.603497e-01,59:6.356193e-02):4.061874e-02,(63:7.826276e-02,66:8.123586e-02):1.146791e-01):2.806197e-01,((57:3.215301e-02,56:4.142585e-02):2.625833e-02,(64:1.279400e-03,58:9.906148e-03):2.466286e-02):4.758727e-01):2.841691e-01,62:5.364404e-01):5.379743e-01):2.315230e-01,(((55:9.071633e-01,(4:7.843223e-02,5:7.451116e-02):6.718627e-01):5.241283e-01,3:6.158396e-01):1.381086e-01,(((70:1.403026e-01,67:2.535357e-01):3.160163e-01,(68:1.659979e-01,69:5.800683e-01):4.369764e-02):6.281127e-01,((30:9.622649e-02,(((31:7.909608e-02,27:2.323589e-01):2.306222e-02,(28:4.997931e-03,32:1.527749e-02):5.569102e-02):3.447602e-02,29:2.942924e-02):3.657580e-02):3.792566e-02,33:7.467050e-03):8.176198e-01):7.187579e-01):6.018440e-01):1.313669e-02,(((34:1.149163e+00,(49:8.335581e-01,(((46:1.462856e-01,47:2.965151e-01):3.729175e-01,53:8.531538e-01):1.204369e-01,(48:3.004496e-01,45:9.185798e-02):3.819193e-01):2.178127e-01):6.586213e-01):1.354040e-01,(((18:1.018334e+00,((16:1.093204e+00,(61:6.460990e-01,60:4.752900e-01):1.201268e-01):6.881384e-01,((21:9.197812e-02,13:1.960162e-01):1.146992e-01,9:1.205007e-01):4.651102e-01):1.926223e-01):2.012680e-01,((19:8.547932e-01,17:5.382684e-01):2.823080e-01,(10:1.045439e+00,((44:5.989382e-01,43:8.453983e-01):1.580600e-01,54:5.821793e-01):6.346512e-01):1.076916e-01):2.420137e-01):1.487169e-01,((((20:1.739714e-01,(14:1.958640e-01,15:1.327829e-01):9.838344e-02):2.487686e-01,24:7.067605e-01):4.058130e-01,11:7.283373e-01):2.853590e-01,(26:7.094792e-01,12:8.002688e-01):6.018433e-02):9.217344e-02):1.778072e-01):2.681055e-01,((6:5.176694e-01,8:5.134868e-01):9.948659e-01,((38:1.049134e-01,((42:2.102276e-01,35:3.352277e-01):1.045168e-01,41:2.212185e-01):1.528750e-01):8.390968e-01,((36:5.453000e-01,37:4.606878e-01):1.739546e-01,25:5.328976e-01):3.285217e-01):2.515683e-01):1.010000e-01):2.875069e-01):8.623895e-01,(40:1.755055e-01,(39:3.828428e-02,2:2.133921e-02):3.266147e-01):4.551129e-01):3.262690e-01):1.303810e-01,23:5.410544e-02):2.020851e-01,1:5.466489e-02);
   tree gen.2053000 = [&U] (22:1.371478e-01,((((((((52:2.282625e-01,(50:1.986861e-01,51:2.860463e-01):1.145834e-01):1.692777e+00,(34:1.046464e+00,(((49:1.161970e+00,(48:2.284619e-01,45:3.492500e-01):4.120245e-01):3.839860e-02,(53:7.871225e-01,(47:1.632827e-01,46:1.424619e-01):3.554411e-01):1.377514e-01):9.745297e-01,((11:1.158204e+00,(((12:6.272798e-01,26:8.721474e-01):1.968522e-01,((16:6.811055e-01,(60:4.363518e-01,61:3.548601e-01):7.051679e-01):5.671473e-01,((13:2.973156e-01,(9:2.072525e-01,21:6.231061e-02):6.849432e-02):1.138360e+00,18:1.098284e+00):3.937179e-03):3.459909e-01):1.443218e-01,((((43:7.365817e-01,44:5.652544e-01):3.402854e-01,54:7.043408e-01):8.460134e-01,10:9.697984e-01):1.452053e-01,(19:9.075675e-01,17:7.378466e-01):3.349154e-01):3.984156e-01):1.058042e-01):1.110150e-01,(24:8.778427e-01,(20:2.347503e-01,(14:1.878021e-01,15:1.162208e-01):1.575200e-01):1.157823e-01):7.689762e-01):2.538513e-01):6.147753e-03):2.368652e-01):1.438051e-02,(((((35:2.019016e-01,42:2.541205e-01):8.319077e-02,41:3.138142e-01):2.264976e-01,38:2.171640e-01):6.138183e-01,(25:4.593220e-01,(36:5.423869e-01,37:4.782905e-01):2.081891e-01):4.152235e-01):5.073174e-01,(6:4.978084e-01,8:1.003115e+00):1.085253e+00):1.642004e-01):1.868480e-01,((((4:4.184018e-02,5:6.045004e-02):7.557627e-01,55:1.066080e+00):4.875014e-01,3:7.032461e-01):1.856378e-01,((((30:5.877273e-02,33:6.502218e-02):5.638096e-02,(31:8.814641e-02,(27:1.636289e-01,(32:3.349743e-03,28:6.054181e-03):8.340364e-02):3.010299e-02):1.672491e-02):4.738917e-02,29:2.681272e-02):8.966432e-01,((68:1.688955e-01,(67:7.371571e-02,70:2.364892e-01):1.648779e-01):6.314999e-02,69:2.852411e-01):9.314601e-01):6.093859e-01):3.835346e-01):1.980430e-01,(62:9.529903e-01,(((58:4.243842e-03,64:1.453115e-02):2.563493e-02,(57:2.539467e-02,56:2.071706e-02):1.248167e-02):4.152781e-01,((66:5.191946e-02,63:5.248529e-02):1.915351e-01,(65:2.183094e-01,59:4.751807e-02):1.558594e-02):3.729604e-01):1.533589e-01):8.060614e-01):1.090589e+00,((39:3.525748e-02,2:3.507660e-02):3.326106e-01,40:2.055783e-01):3.611723e-01):4.625811e-01,7:5.850755e-01):3.546993e-01,23:1.307771e-02):1.655764e-01,1:4.870636e-02);
   tree gen.2053500 = [&U] (22:5.661780e-02,((7:5.230998e-01,(((((3:6.957525e-01,((4:2.536263e-02,5:6.657537e-02):8.323572e-01,55:1.227977e+00):3.314713e-01):2.859009e-01,((27:7.437729e-02,(31:9.536358e-02,((28:1.295893e-03,32:8.622204e-03):1.265660e-01,(29:9.300381e-02,(30:3.141665e-02,33:6.249704e-02):5.408101e-03):2.200823e-02):2.248586e-02):1.168172e-01):7.228240e-01,((68:1.032719e-01,69:3.382906e-01):1.267657e-01,(70:3.064445e-01,67:1.724900e-01):1.273271e-01):7.222775e-01):7.243449e-01):2.667342e-01,(((((51:2.239393e-01,50:3.852461e-01):1.044795e-01,52:1.209961e-01):1.582498e+00,34:1.086217e+00):2.317950e-01,(((18:1.080512e+00,((13:1.577292e-01,(21:1.007224e-01,9:1.752136e-01):1.346642e-01):8.425752e-01,((60:6.565123e-01,61:4.929450e-01):7.238729e-01,16:6.258565e-01):1.699528e-01):4.089109e-01):2.408749e-01,(((44:7.475081e-01,(43:6.280438e-01,54:5.689656e-01):4.236364e-02):1.019911e+00,(17:6.503279e-01,19:5.422447e-01):4.336736e-01):8.837561e-03,10:1.061346e+00):2.641442e-01):1.298132e-01,((11:9.276794e-01,(24:7.685559e-01,((14:1.709791e-01,15:2.227490e-01):8.277053e-02,20:4.468287e-01):1.054835e-01):5.469884e-01):2.295807e-01,(26:1.067892e+00,12:9.947161e-01):1.085305e-01):3.638543e-01):2.519356e-01):1.568696e-01,(((((45:2.144073e-01,48:2.505779e-01):4.130815e-01,(53:6.906257e-01,(47:3.558057e-01,46:1.430334e-01):3.125813e-01):2.825540e-01):3.957021e-02,49:1.227762e+00):9.963030e-01,((25:5.621674e-01,(36:5.775948e-01,37:6.454297e-01):1.165620e-01):1.456097e-01,(38:6.036828e-02,(41:1.286796e-01,(42:2.011042e-01,35:2.554398e-01):1.021124e-01):3.188641e-01):1.046704e+00):2.925033e-01):2.438322e-01,(8:7.141974e-01,6:6.498208e-01):9.695249e-01):2.704618e-01):2.173128e-01):1.386211e-01,((((57:4.485768e-02,56:3.615528e-02):2.566971e-02,(58:3.122993e-03,64:6.485204e-03):2.619891e-02):3.936084e-01,((59:5.243247e-02,65:3.021219e-01):5.751187e-02,(63:7.101868e-02,66:8.927760e-03):6.102804e-02):4.248125e-01):4.049092e-01,62:6.368143e-01):8.430727e-01):8.620402e-01,((2:2.031357e-02,39:4.461531e-02):3.498550e-01,40:2.208988e-01):3.530583e-01):3.635035e-01):2.470297e-01,23:4.242184e-02):7.715211e-02,1:5.181480e-02);
   tree gen.2054000 = [&U] (((7:4.922436e-01,(((39:5.873227e-02,2:2.245527e-02):5.339146e-01,40:1.296891e-02):6.065998e-01,(((((8:9.005406e-01,6:4.753890e-01):7.847499e-01,((25:3.898644e-01,(36:3.821511e-01,37:5.440805e-01):2.195453e-01):2.338796e-01,(38:1.702603e-01,(41:1.781273e-01,(35:1.863161e-01,42:2.743339e-01):1.089550e-01):1.500030e-01):6.058837e-01):4.107791e-01):9.185214e-02,((34:8.553671e-01,(51:2.933503e-01,(52:2.557700e-01,50:2.858062e-01):2.856459e-02):1.550831e+00):2.247965e-01,((49:1.047943e+00,(((46:2.090753e-01,47:2.146641e-01):3.373721e-01,53:6.590241e-01):2.216116e-01,(48:2.287434e-01,45:3.049818e-01):4.326347e-01):3.696252e-01):7.821764e-01,(((((43:7.386009e-01,(44:6.022037e-01,54:6.576170e-01):1.467998e-01):7.454458e-01,(19:6.152683e-01,17:7.372549e-01):4.549748e-01):2.369074e-02,10:7.486162e-01):3.746051e-01,((18:8.742691e-01,((9:1.270675e-01,(13:3.354876e-01,21:6.486309e-02):7.014189e-02):5.286809e-01,((61:5.007361e-01,60:4.274582e-01):8.030341e-01,16:5.776804e-01):3.904827e-01):3.084127e-01):2.794894e-01,(26:7.297079e-01,12:8.587643e-01):1.111282e-01):1.589490e-01):1.606996e-01,(11:9.178114e-01,(((14:1.808923e-01,15:1.696672e-01):6.973972e-02,20:3.712129e-01):2.474951e-01,24:5.310277e-01):6.629641e-01):2.639631e-01):2.060401e-01):9.719507e-02):1.682598e-01):2.256598e-01,((3:5.888336e-01,(55:8.632781e-01,(4:7.489775e-02,5:3.330966e-02):6.726907e-01):2.869776e-01):1.882131e-01,(((30:4.740847e-02,(((27:1.784058e-01,31:9.028234e-02):1.319160e-02,(28:1.968193e-04,32:1.619949e-03):4.170287e-02):2.587463e-02,29:5.300598e-02):1.655755e-02):2.112441e-02,33:2.792318e-02):8.560484e-01,(69:3.590787e-01,((67:2.586654e-01,70:2.087374e-01):1.340600e-01,68:5.615115e-02):1.421375e-02):9.437020e-01):4.384869e-01):2.750518e-01):2.568569e-01,((((57:3.753134e-02,56:1.208236e-02):4.171996e-02,(58:7.196661e-03,64:1.457640e-03):1.205846e-02):3.166255e-01,((66:5.509440e-02,63:1.170784e-01):5.758418e-02,(65:2.960493e-01,59:4.262908e-02):9.112750e-02):2.906686e-01):2.350869e-01,62:5.434010e-01):8.066488e-01):7.206604e-01):1.626164e-01):2.123541e-01,23:4.353081e-02):1.546398e-01,22:9.334331e-02,1:2.909431e-02);
   tree gen.2054500 = [&U] (((7:5.359255e-01,(((39:1.163248e-02,2:2.444797e-02):5.812945e-01,40:1.701533e-02):6.604298e-01,(((((8:9.804550e-01,6:3.900522e-01):8.543890e-01,((25:8.865172e-01,(36:5.374598e-01,37:5.923625e-01):8.682975e-02):4.221105e-01,(38:9.083517e-02,(41:2.421282e-01,(35:2.796558e-01,42:2.986784e-01):1.186238e-01):1.633143e-01):7.955579e-01):4.639737e-01):1.000031e-01,((34:7.485274e-01,(52:2.753695e-01,(51:3.171176e-01,50:2.617402e-01):2.688676e-02):1.688453e+00):2.447450e-01,((49:1.140938e+00,(((46:2.276287e-01,47:2.337135e-01):3.367633e-01,53:7.700639e-01):2.412775e-01,(48:2.490422e-01,45:3.320460e-01):5.021984e-01):4.184832e-01):8.515871e-01,(((((43:7.917889e-01,54:9.379412e-01):1.474612e-01,44:6.696178e-01):8.555131e-01,((19:6.539941e-01,17:5.231717e-01):5.494121e-01,10:8.150488e-01):2.637417e-02):4.078477e-01,((18:9.735570e-01,(((13:3.535284e-01,21:7.061908e-02):7.437413e-02,9:1.383435e-01):5.598116e-01,((61:5.451717e-01,60:4.446993e-01):9.416979e-01,16:1.021360e+00):4.251344e-01):3.357814e-01):1.755745e-01,(26:8.507947e-01,12:1.022278e+00):3.327180e-01):7.274448e-02):1.749602e-01,(11:1.042650e+00,(((14:1.486966e-01,15:1.847236e-01):1.639445e-01,20:3.689724e-01):2.671438e-01,24:5.781513e-01):7.217959e-01):4.862097e-02):2.837894e-01):6.068967e-02):1.831913e-01):2.456850e-01,((3:6.410870e-01,(55:9.398858e-01,(4:8.154421e-02,5:3.747847e-02):7.323856e-01):3.989886e-01):3.450377e-01,(((30:6.028453e-02,(((27:1.942377e-01,(28:2.142851e-04,32:8.262259e-03):9.387072e-02):1.507498e-02,31:9.996310e-02):3.630981e-02,29:3.666139e-02):1.464439e-02):4.541376e-02,33:6.448818e-03):8.539027e-01,(69:3.909436e-01,((67:2.816195e-01,70:2.272609e-01):1.459566e-01,68:6.113403e-02):1.547508e-02):1.027447e+00):4.773984e-01):2.320160e-01):3.027104e-01,((((57:6.344443e-02,56:1.315455e-02):2.767465e-02,(58:7.835296e-03,64:1.234098e-03):7.778570e-03):3.786636e-01,((66:5.998350e-02,63:9.099454e-02):2.499062e-02,(65:1.685556e-01,59:1.210831e-01):1.423770e-01):3.164627e-01):2.559486e-01,62:5.688910e-01):1.024327e+00):7.846122e-01):1.770470e-01):2.463916e-01,23:4.739375e-02):1.634928e-01,22:1.016266e-01,1:3.167615e-02);
   tree gen.2055000 = [&U] (22:3.795853e-02,((7:4.786571e-01,(((((((((53:8.425135e-01,(46:7.319230e-02,47:3.494087e-01):3.468523e-01):3.093818e-01,(45:1.465541e-01,48:3.000572e-01):5.593810e-01):2.095784e-01,49:8.289326e-01):1.007222e+00,((((20:3.155182e-01,((15:5.794510e-02,14:1.936045e-01):1.498643e-01,24:9.621267e-01):5.006284e-02):7.648691e-01,((12:1.027404e+00,26:8.718164e-01):2.440428e-01,11:7.600869e-01):9.085169e-02):2.244709e-01,((19:7.116687e-01,17:6.332417e-01):4.551310e-01,(((44:5.811227e-01,43:7.865848e-01):8.755886e-02,54:9.724650e-01):8.778777e-01,10:9.791099e-01):1.081851e-01):1.977182e-01):7.974125e-02,(18:9.756090e-01,(((21:1.292474e-01,9:1.805868e-01):4.361735e-02,13:1.901317e-01):7.066008e-01,(16:7.253083e-01,(60:4.963345e-01,61:4.196468e-01):6.894042e-01):7.347628e-01):2.637614e-01):8.349212e-02):2.308324e-01):7.979290e-02,((8:5.730039e-01,6:7.560330e-01):1.000939e+00,((25:3.969173e-01,(36:3.510827e-01,37:4.193141e-01):3.125445e-01):5.369663e-01,((41:1.391733e-01,(42:2.568242e-01,35:2.768546e-01):1.501142e-01):3.284853e-01,38:2.298900e-01):5.377026e-01):3.092989e-01):8.079690e-02):2.281108e-02,(34:5.527080e-01,(51:2.698417e-01,(50:3.203283e-01,52:4.356205e-01):1.621092e-02):1.735207e+00):6.156533e-01):1.589917e-01,(((((29:1.976661e-02,(27:2.475358e-01,(31:6.933338e-02,(28:1.027527e-03,32:2.589898e-03):4.785503e-02):9.476665e-03):5.939252e-02):2.311446e-02,30:7.830441e-02):2.275860e-02,33:1.159615e-02):6.661680e-01,((68:2.007408e-01,(70:2.161684e-01,67:1.444467e-01):8.363715e-02):2.549971e-01,69:2.518511e-01):5.869665e-01):8.502772e-01,(3:6.619264e-01,(55:1.116488e+00,(4:1.137640e-03,5:9.317430e-02):6.293792e-01):4.322475e-01):2.329755e-01):1.621931e-01):5.933880e-02,((((58:5.652878e-03,64:4.571380e-03):1.800740e-02,(57:2.681345e-02,56:1.873601e-02):1.730507e-02):3.168283e-01,((59:5.326190e-02,65:1.741813e-01):6.497385e-02,(63:1.050054e-01,66:4.293602e-02):1.051801e-01):2.566827e-01):2.604568e-01,62:7.042395e-01):5.628859e-01):9.768333e-01,((39:5.819410e-03,2:3.330347e-02):3.432153e-01,40:2.591369e-01):3.929245e-01):4.386999e-01):2.088643e-01,23:4.855656e-02):1.019450e-01,1:9.220889e-02);
   tree gen.2055500 = [&U] (((7:5.517326e-01,(((39:4.311549e-03,2:2.355141e-02):5.984398e-01,40:1.462006e-01):5.193086e-01,(((((8:1.009374e+00,6:4.015569e-01):1.095199e+00,(((36:5.533122e-01,37:5.989659e-01):2.006015e-01,25:4.874679e-01):2.637935e-01,(38:9.351436e-02,(41:2.492698e-01,(35:2.280660e-01,42:3.074880e-01):1.736534e-01):3.600837e-01):8.190229e-01):3.497661e-01):1.139952e-01,((34:7.970846e-01,(51:3.384536e-01,(52:2.759082e-01,50:1.875928e-01):4.774810e-02):1.193679e+00):3.952272e-01,((49:1.174590e+00,(((46:1.897591e-01,47:2.406069e-01):2.985197e-01,53:8.837581e-01):2.510049e-01,(48:2.280076e-01,45:3.418398e-01):5.513875e-01):4.308264e-01):8.767047e-01,((((26:8.758889e-01,12:8.084764e-01):1.046890e-01,(((13:3.660997e-01,(9:1.503258e-01,21:1.281865e-01):3.559558e-02):6.019522e-01,((61:5.612515e-01,60:4.578157e-01):5.309271e-01,16:9.287437e-01):4.586876e-01):5.076148e-01,18:1.002272e+00):2.751852e-02):6.274705e-02,(11:1.073403e+00,(((14:1.530824e-01,15:1.014953e-01):1.687801e-01,20:3.798552e-01):2.750232e-01,24:5.952039e-01):7.430853e-01):8.819072e-02):1.768202e-01,((19:7.032763e-01,17:5.386026e-01):5.342862e-01,(10:8.390887e-01,(43:5.993699e-01,(44:4.554675e-01,54:9.221843e-01):2.243869e-01):1.118193e+00):3.169135e-02):4.955553e-01):1.567635e-01):6.247972e-02):8.955017e-02):2.529315e-01,((3:6.599959e-01,(55:9.676078e-01,(4:8.394936e-02,5:3.858390e-02):8.094576e-01):3.637344e-01):2.742730e-01,(((30:4.172657e-02,((31:8.129540e-02,((28:6.940999e-03,32:8.505955e-03):1.276696e-01,27:1.999667e-01):7.320678e-02):1.442802e-02,29:4.169008e-02):2.558457e-02):5.940759e-02,33:1.398777e-02):8.790885e-01,(68:1.472370e-01,(69:4.024745e-01,(67:3.269963e-01,70:2.069928e-01):3.092915e-01):4.855623e-02):1.135786e+00):6.909121e-01):9.327419e-02):7.037618e-03,((((57:1.325140e-02,56:2.635183e-02):4.282612e-02,(58:1.307311e-02,64:1.270498e-03):7.875545e-03):4.088583e-01,((66:3.693071e-02,63:9.367843e-02):5.263080e-02,(65:1.735272e-01,59:3.763947e-02):1.410941e-01):3.257968e-01):2.823413e-01,62:5.856705e-01):9.974069e-01):1.194873e+00):1.822691e-01):2.536589e-01,23:5.662470e-02):1.466784e-01,22:1.046241e-01,1:7.027286e-02);
   tree gen.2056000 = [&U] (22:7.423311e-02,((7:5.415574e-01,((((((57:4.230281e-02,56:3.277811e-02):1.776540e-02,(58:3.436396e-04,64:1.041535e-03):3.930089e-02):4.962001e-01,((65:2.685666e-01,59:5.694243e-02):3.495300e-02,(63:5.616899e-02,66:5.587215e-02):1.135279e-01):2.920326e-01):1.626850e-01,62:7.664743e-01):1.103563e+00,(((3:5.703751e-01,((4:9.307451e-04,5:9.851535e-02):5.148671e-01,55:9.532386e-01):2.335882e-01):4.353589e-01,((27:7.392272e-02,((28:1.945879e-03,32:1.457076e-03):6.989047e-02,((29:6.736348e-02,(30:3.744268e-02,33:5.204545e-02):1.463225e-02):5.683023e-02,31:8.673768e-02):3.634730e-02):1.800067e-01):6.827667e-01,(((70:3.513533e-01,67:1.484036e-01):1.873350e-01,69:2.544401e-01):5.536384e-02,68:1.358095e-01):9.106035e-01):7.275354e-01):1.706604e-01,(((((50:1.531806e-01,51:2.523336e-01):1.303456e-01,52:1.173311e-01):1.525388e+00,34:1.078830e+00):2.896290e-01,(((18:1.233962e+00,((13:1.264978e-01,(21:7.693647e-02,9:2.312470e-01):1.048899e-01):3.964523e-01,((60:6.201298e-01,61:4.656271e-01):3.553230e-01,16:9.171088e-01):4.400152e-01):1.126115e-01):1.315767e-01,((17:6.324003e-01,19:7.463699e-01):2.813533e-01,(10:8.497472e-01,(54:7.058147e-01,(43:5.523538e-01,44:5.945259e-01):1.830509e-01):7.664449e-01):1.141421e-01):2.242147e-01):2.321143e-01,((26:8.827168e-01,12:8.305898e-01):1.005489e-01,(11:8.762694e-01,(24:7.259643e-01,((14:9.546305e-02,15:1.531597e-01):1.352687e-01,20:3.442980e-01):1.123759e-01):8.896034e-01):8.559768e-02):8.066960e-02):2.654659e-01):6.833118e-02,(((((37:5.120221e-01,36:5.455858e-01):1.608963e-01,25:4.459541e-01):1.350172e-01,(38:6.426161e-02,(41:2.924883e-01,(42:3.516173e-01,35:2.412839e-01):7.029687e-02):2.166251e-01):9.251873e-01):1.169976e-01,(((45:1.710506e-01,48:2.366914e-01):3.216652e-01,(53:6.858835e-01,(47:1.725196e-01,46:1.351068e-01):4.683744e-01):1.800540e-01):1.971638e-01,49:1.159722e+00):6.808742e-01):2.748973e-01,(8:6.672431e-01,6:6.138092e-01):8.902759e-01):1.457262e-01):2.504093e-01):1.420193e-01):6.286981e-01,((2:2.056852e-02,39:3.279667e-02):3.248190e-01,40:1.867993e-01):3.030070e-01):3.102943e-01):1.905018e-01,23:6.270137e-02):1.401672e-01,1:6.516127e-02);
   tree gen.2056500 = [&U] (22:7.367552e-02,((7:5.986582e-01,((((((57:4.322624e-02,56:3.349363e-02):1.815320e-02,(58:1.756289e-03,64:4.464977e-03):4.015879e-02):5.070317e-01,((65:2.744292e-01,59:5.818544e-02):3.571599e-02,(63:5.739512e-02,66:2.873471e-02):1.160061e-01):3.694731e-01):2.933510e-02,62:7.832058e-01):1.251116e+00,(((3:7.437980e-01,((4:9.510625e-04,5:1.006659e-01):5.261062e-01,55:9.740471e-01):2.386873e-01):3.723986e-01,((27:7.553640e-02,((28:1.007876e-02,32:1.488883e-03):8.972055e-02,((29:6.883397e-02,(30:5.444518e-02,33:5.318156e-02):2.644650e-02):7.085734e-02,31:8.863109e-02):1.274317e-02):1.502328e-01):1.044311e+00,((69:2.307158e-01,(70:2.877451e-01,67:1.516431e-01):1.956852e-01):2.973446e-02,68:1.387741e-01):6.484375e-01):5.447776e-01):1.743858e-01,(((((51:2.791569e-01,50:1.565244e-01):1.247541e-01,52:1.198924e-01):1.612998e+00,34:9.357257e-01):3.089562e-01,((11:8.953977e-01,(24:7.418115e-01,((14:9.754693e-02,15:1.536945e-01):6.188265e-02,20:3.113268e-01):3.098207e-02):9.209526e-01):1.065036e-01,((26:9.019858e-01,12:8.487209e-01):3.177550e-01,((18:1.260899e+00,((13:1.669814e-01,(21:7.861593e-02,9:2.188451e-01):1.071796e-01):4.051065e-01,((60:6.336668e-01,61:4.757913e-01):3.907768e-01,16:9.371286e-01):4.476414e-01):1.662773e-01):1.693914e-01,((17:6.462050e-01,19:7.626625e-01):2.874950e-01,(10:8.682965e-01,(54:7.225218e-01,(43:5.644112e-01,44:7.155220e-01):1.872394e-01):7.831757e-01):2.624386e-01):2.983704e-01):6.989907e-02):8.243055e-02):2.211813e-01):1.070789e-01,(((((37:5.231992e-01,36:5.574955e-01):1.644085e-01,25:4.556889e-01):1.379645e-01,(38:6.566439e-02,(41:2.652024e-01,(42:3.592928e-01,35:2.465509e-01):3.723617e-02):2.613739e-01):9.453834e-01):1.195516e-01,(((45:1.747845e-01,48:2.418582e-01):3.199737e-01,(53:7.008558e-01,(47:1.762855e-01,46:1.493767e-01):5.491323e-01):1.740993e-01):3.229611e-01,49:1.185038e+00):6.957371e-01):2.808980e-01,(8:6.818085e-01,6:5.327553e-01):9.097099e-01):2.439524e-02):1.967737e-01):3.904080e-01):1.165316e+00,((2:4.141239e-02,39:4.132294e-02):3.319096e-01,40:1.579932e-01):2.797204e-01):3.170678e-01):1.416764e-01,23:6.407009e-02):1.432270e-01,1:9.841576e-02);
   tree gen.2057000 = [&U] (((((((((((31:6.028870e-02,27:2.601795e-01):7.123744e-02,(28:1.909104e-03,32:4.121502e-03):7.115877e-02):3.863788e-02,(29:7.397916e-02,(33:3.805389e-02,30:5.722116e-02):4.063229e-02):5.014287e-03):8.745964e-01,((69:1.767076e-01,(70:4.800566e-01,67:2.003139e-01):1.457469e-01):2.502800e-03,68:2.346097e-01):6.414081e-01):7.935160e-01,(((5:2.633430e-02,4:8.555668e-02):5.554705e-01,55:9.785276e-01):4.308625e-01,3:5.682812e-01):3.629695e-01):2.947635e-01,(((6:7.852407e-01,8:3.680517e-01):1.216231e+00,((38:2.258864e-01,(41:2.152446e-01,(42:2.949309e-01,35:1.882711e-01):1.257336e-01):2.512231e-01):8.313575e-01,((36:3.484561e-01,37:6.114154e-01):3.041785e-01,25:4.492243e-01):3.456042e-01):3.336206e-01):2.026634e-01,(((49:1.094387e+00,((48:3.947949e-01,45:1.768691e-01):4.691207e-01,((47:2.782012e-01,46:7.232594e-02):4.068790e-01,53:6.608242e-01):2.377134e-01):2.243996e-01):1.220416e+00,((((((9:3.472183e-01,21:7.010809e-02):5.630508e-02,13:2.180957e-01):6.427789e-01,(16:8.496822e-01,(60:4.418834e-01,61:4.318666e-01):5.023013e-01):4.256544e-01):4.784103e-01,18:1.074923e+00):4.677445e-02,((17:5.035450e-01,19:8.405209e-01):4.842175e-01,(10:1.148462e+00,((54:7.339151e-01,43:4.340884e-01):4.027883e-01,44:4.045621e-01):9.317278e-01):6.099868e-02):2.946765e-01):1.524484e-01,((11:8.218021e-01,(((14:2.761012e-01,15:1.262335e-01):1.738392e-01,20:4.082577e-01):2.950199e-01,24:6.688961e-01):6.577640e-01):1.632813e-01,(12:1.147612e+00,26:6.248226e-01):1.892035e-01):2.591030e-01):4.701536e-02):5.375982e-02,(34:1.018198e+00,(52:1.641936e-01,(50:3.202155e-01,51:1.840414e-01):1.446406e-01):1.085519e+00):4.392656e-01):2.038137e-01):1.230030e-01):2.544392e-01,((((65:2.411573e-01,59:8.721413e-02):9.951303e-02,(66:5.678916e-02,63:5.488725e-02):8.006342e-02):4.007037e-01,((58:3.540975e-03,64:1.953275e-02):6.383722e-03,(57:1.484070e-02,56:2.124270e-02):4.433451e-02):3.063012e-01):2.581076e-01,62:5.745924e-01):9.006871e-01):6.459012e-01,((39:1.456153e-03,2:5.447831e-02):2.624582e-01,40:3.452849e-01):3.191692e-01):5.910776e-01,7:4.885877e-01):3.076545e-01,23:1.287143e-01):1.154434e-01,22:3.390850e-02,1:7.917039e-02);
   tree gen.2057500 = [&U] ((((((39:4.050490e-02,2:1.849348e-02):5.679440e-01,40:2.330067e-01):4.794090e-01,((62:6.361362e-01,(((57:1.369029e-02,56:1.919605e-02):1.362443e-02,(58:1.204234e-02,64:5.250207e-03):1.279013e-02):4.639239e-01,((65:2.441329e-01,59:8.142657e-02):1.024108e-01,(63:1.171128e-01,66:5.325807e-02):9.066858e-02):2.935732e-01):2.218944e-01):1.277306e+00,(((((29:6.310942e-02,((31:1.202373e-01,(28:1.641301e-02,32:7.732513e-03):6.661638e-02):2.496316e-02,27:1.838771e-01):5.169101e-02):6.016685e-02,(30:4.114062e-02,33:1.589271e-01):4.691623e-03):6.156765e-01,((69:3.771488e-01,68:1.923767e-01):4.458760e-02,(70:1.777113e-01,67:2.626688e-01):3.107716e-01):8.052339e-01):1.146280e+00,(((4:5.171063e-02,5:6.541404e-02):9.331588e-01,55:1.249138e+00):3.218188e-01,3:4.812410e-01):1.621048e-01):3.265791e-01,(((((16:9.896742e-01,(61:4.468544e-01,60:4.320342e-01):6.353962e-01):2.583511e-01,((21:8.510651e-02,9:2.926140e-01):1.494833e-01,13:1.355101e-01):5.029592e-01):5.840457e-01,18:1.105150e+00):4.189047e-01,((34:1.188095e+00,((52:2.257699e-01,51:1.691457e-01):6.936510e-02,50:1.292015e-01):1.438495e+00):3.761808e-01,(((11:1.101069e+00,(24:5.740408e-01,((14:2.857275e-01,15:1.146319e-01):1.635086e-01,20:3.872323e-01):2.471089e-01):8.608743e-01):3.646051e-02,(12:8.360446e-01,26:9.869629e-01):1.814696e-01):2.344214e-01,((((44:6.952479e-01,54:9.565238e-01):2.331916e-01,43:1.073611e+00):7.639370e-01,(19:6.877731e-01,17:9.072147e-01):3.733905e-01):2.622136e-01,10:1.065318e+00):3.457473e-01):1.141349e-01):4.873991e-02):2.861580e-01,((((41:1.612845e-01,(42:2.751147e-01,35:2.705299e-01):2.099498e-01):3.046426e-01,38:8.405464e-02):6.331698e-01,(25:4.486352e-01,(37:6.701550e-01,36:5.893959e-01):2.678415e-01):4.062121e-01):3.506550e-01,((49:9.830135e-01,((45:2.432485e-01,48:2.639616e-01):3.781938e-01,(53:1.015714e+00,(47:4.384853e-01,46:8.321149e-02):6.122478e-01):4.278760e-02):3.940425e-01):7.701008e-01,(8:9.637367e-01,6:4.303753e-01):7.228437e-01):3.781171e-02):2.009050e-01):2.273352e-01):2.033906e-01):1.083054e+00):4.116639e-01,7:6.470661e-01):2.437311e-01,23:4.574506e-02):1.227582e-01,22:4.606993e-02,1:7.873629e-02);
   tree gen.2058000 = [&U] ((((((39:1.842531e-02,2:6.872488e-02):5.324581e-01,40:2.258354e-01):2.953463e-01,((62:6.165577e-01,(((57:1.552976e-02,56:2.682091e-02):1.416454e-02,(58:3.317826e-03,64:2.099570e-03):1.930223e-02):4.496456e-01,((65:2.469997e-01,59:7.892049e-02):6.926990e-02,(63:1.611177e-01,66:5.161893e-02):3.514580e-02):4.227533e-01):2.150651e-01):1.237994e+00,((((29:7.583848e-03,((((28:1.590786e-02,32:1.277220e-02):3.372165e-02,27:1.782179e-01):4.356658e-02,31:7.682373e-02):4.986842e-02,(30:3.987442e-02,33:1.814639e-02):6.907157e-03):3.076436e-02):6.412954e-01,((69:2.119084e-01,68:1.816156e-01):1.852459e-01,(70:1.774614e-01,67:2.545846e-01):1.702970e-01):8.927563e-01):1.111001e+00,(((4:5.011912e-02,5:6.340077e-02):9.044388e-01,55:1.406357e+00):2.227204e-01,3:4.664297e-01):2.244851e-01):3.165279e-01,((((34:1.136399e+00,(((52:2.188213e-01,51:1.533544e-01):1.536095e-01,50:1.252250e-01):1.428322e+00,(49:1.092590e+00,((45:2.357620e-01,48:1.916004e-01):5.601101e-01,(53:9.844533e-01,(47:4.258372e-01,46:8.065047e-02):4.010265e-01):4.147072e-02):2.123939e-01):1.033276e+00):2.191786e-02):3.156632e-01,((((11:1.067182e+00,(12:8.571258e-01,26:9.565869e-01):1.668699e-01):3.443555e-02,(24:5.563734e-01,((14:2.740021e-01,15:1.973554e-01):5.051898e-02,20:3.753143e-01):2.327895e-01):8.343790e-01):2.272066e-01,((((43:8.837587e-01,54:9.650327e-01):1.510481e-01,44:6.738501e-01):1.090963e+00,(19:6.666054e-01,17:6.390499e-01):3.618986e-01):1.228627e-01,10:1.032531e+00):3.351062e-01):1.106221e-01,(((16:9.592148e-01,(61:5.356523e-01,60:4.187374e-01):5.541576e-01):3.081181e-01,((21:9.976207e-02,9:2.192077e-01):1.408581e-01,13:8.268242e-02):4.998330e-01):3.000096e-01,18:1.111279e+00):1.734636e-01):4.885115e-02):2.773509e-01,(((41:1.563207e-01,(42:2.666474e-01,35:2.112246e-01):2.127010e-01):2.690591e-01,38:8.146767e-02):6.136826e-01,(25:4.348274e-01,(37:6.495295e-01,36:5.712559e-01):3.067314e-01):3.599828e-01):3.398628e-01):2.371585e-02,(8:9.340755e-01,6:4.171295e-01):6.858719e-01):2.203385e-01):2.771698e-01):1.049721e+00):3.982731e-01,7:6.271513e-01):2.460039e-01,23:4.063491e-02):1.189800e-01,22:5.622002e-02,1:7.631300e-02);
   tree gen.2058500 = [&U] (22:7.730655e-02,((7:6.093373e-01,((((3:6.089655e-01,(55:1.349122e+00,(4:4.552464e-02,5:6.977696e-02):6.232508e-01):3.020913e-01):2.987869e-01,((30:5.974787e-02,(33:4.702160e-02,((31:8.533338e-02,(27:2.741096e-01,(28:6.738528e-03,32:6.518671e-03):6.016040e-02):3.919763e-03):3.888001e-02,29:3.194297e-02):1.658310e-02):2.023836e-02):6.505819e-01,((69:2.849874e-01,68:3.181170e-01):2.640210e-03,(70:3.020561e-01,67:1.814562e-01):2.755186e-01):9.796302e-01):6.920284e-01):3.872772e-01,((((((57:3.010235e-02,56:1.404909e-02):6.488438e-03,(58:8.794203e-04,64:1.006710e-02):3.119069e-02):4.890370e-01,((59:2.707352e-02,65:1.855929e-01):4.942927e-02,(63:8.958775e-02,66:4.167944e-02):5.442765e-02):2.010368e-01):3.356427e-01,62:6.417691e-01):9.935441e-01,(8:1.079442e+00,6:2.645104e-01):1.105463e+00):3.348435e-02,((((((18:1.064115e+00,(12:1.078625e+00,26:9.152808e-01):2.729905e-01):8.079370e-03,((13:1.559527e-01,(21:8.226668e-02,9:1.866031e-01):8.241255e-02):2.903290e-01,(16:8.971232e-01,(60:3.636848e-01,61:3.243269e-01):6.558794e-01):4.600355e-01):4.890159e-01):1.147833e-01,(10:1.177799e+00,((43:7.489475e-01,(44:5.457751e-01,54:7.329685e-01):3.328738e-01):6.380345e-01,(19:5.733732e-01,17:6.136647e-01):2.854882e-01):1.636384e-01):2.471287e-01):2.103493e-01,(11:7.998024e-01,(((15:8.357096e-02,14:2.181369e-01):8.017015e-02,20:3.469523e-01):2.197611e-01,24:6.183995e-01):6.983021e-01):1.143375e-01):1.934999e-01,((((53:1.061006e+00,(46:1.437976e-01,47:2.370329e-01):2.639114e-01):1.574618e-01,(45:2.125640e-01,48:3.509111e-01):5.154928e-01):1.670626e-01,49:9.501145e-01):1.077134e+00,(34:8.793047e-01,((51:4.265831e-01,52:1.628192e-01):2.804764e-02,50:3.741310e-01):1.255423e+00):1.022243e-01):2.031682e-01):1.446465e-01,((25:5.158553e-01,(36:4.708241e-01,37:5.789757e-01):2.211148e-01):4.000729e-01,((41:1.888369e-01,(42:3.158307e-01,35:1.896129e-01):7.752619e-02):1.943655e-01,38:1.819142e-01):8.509691e-01):6.594476e-01):1.746157e-01):3.000158e-02):6.883762e-01,((39:2.929084e-02,2:1.152701e-02):2.602809e-01,40:2.343772e-01):3.293799e-01):4.053959e-01):1.416158e-01,23:9.056843e-02):8.490111e-02,1:1.087342e-01);
   tree gen.2059000 = [&U] (22:1.153370e-02,((7:6.542056e-01,(((((3:6.193827e-01,(55:1.372200e+00,(4:4.630341e-02,5:7.097060e-02):6.339124e-01):3.072590e-01):3.038980e-01,((29:6.203008e-02,(((27:3.016226e-01,(28:4.873004e-03,32:6.630183e-03):7.670052e-02):4.239363e-03,31:7.162896e-02):3.233705e-02,(33:4.782598e-02,30:7.370703e-02):2.682921e-02):1.337781e-02):6.617111e-01,((69:3.762809e-01,68:2.008710e-01):5.761712e-03,(70:3.072232e-01,67:2.106585e-01):2.721341e-01):9.605113e-01):7.038666e-01):3.939022e-01,((((((18:1.082319e+00,((13:1.586205e-01,(21:7.354717e-02,9:1.897952e-01):9.319655e-02):2.952955e-01,(16:9.124698e-01,(60:4.116250e-01,61:3.298749e-01):6.670992e-01):4.679051e-01):4.973812e-01):1.896658e-01,(12:1.097076e+00,26:9.309380e-01):1.799344e-01):2.407050e-02,(((19:5.831816e-01,17:6.241623e-01):4.912532e-01,(54:7.455070e-01,(44:6.160998e-01,43:7.617594e-01):3.292661e-01):6.489490e-01):2.857766e-02,10:1.198468e+00):4.774599e-01):2.819630e-01,(11:8.134842e-01,(((15:8.500056e-02,14:2.218685e-01):1.272678e-01,20:3.528875e-01):1.710400e-01,24:8.071727e-01):6.535069e-01):2.121011e-01):3.922550e-01,((((53:1.079156e+00,(46:1.462574e-01,47:2.410877e-01):4.023186e-01):3.120459e-01,(45:2.515018e-01,48:2.357139e-01):3.733236e-01):4.722980e-01,49:9.663676e-01):9.491994e-01,(34:8.943465e-01,((51:4.338805e-01,52:1.578130e-01):2.866303e-02,50:3.245912e-01):1.276899e+00):4.584634e-01):1.747479e-01):1.524675e-01,((25:5.828475e-01,(36:4.788782e-01,37:5.888799e-01):2.248973e-01):2.226429e-01,((41:1.944198e-01,(42:3.212335e-01,35:2.604271e-01):1.229186e-01):1.976904e-01,38:1.850261e-01):8.655261e-01):6.707284e-01):3.110725e-01):2.265647e-02,(((((57:2.584397e-02,56:1.428942e-02):9.898369e-03,(58:8.944641e-04,64:1.023931e-02):1.844436e-02):4.974027e-01,((59:2.753665e-02,65:1.887678e-01):5.756958e-02,(63:9.112028e-02,66:7.525234e-02):1.118022e-01):2.044759e-01):3.413844e-01,62:6.527475e-01):6.917448e-01,(8:1.097907e+00,6:2.690352e-01):1.124373e+00):4.750402e-02):1.237748e+00,((39:2.979191e-02,2:1.172419e-02):2.647334e-01,40:3.601616e-01):1.108338e-01):4.123308e-01):2.214503e-01,23:9.211774e-02):8.635347e-02,1:1.105942e-01);
   tree gen.2059500 = [&U] (22:1.477762e-02,((7:6.597826e-01,((((((57:2.006341e-02,56:1.441124e-02):9.982752e-03,(58:9.020893e-04,64:4.547966e-03):1.860159e-02):5.391355e-01,((59:2.777140e-02,65:1.903770e-01):8.698210e-02,(63:9.189707e-02,66:7.589387e-02):7.850265e-02):2.369202e-01):3.008406e-01,62:6.583121e-01):8.599260e-01,((((3:6.246629e-01,(55:1.383898e+00,(4:4.669814e-02,5:2.828042e-02):6.393165e-01):4.442377e-01):3.064888e-01,((((((28:1.467926e-03,32:6.686705e-03):1.298780e-01,27:2.912854e-01):1.753999e-02,31:7.223960e-02):4.965177e-02,29:3.347556e-02):2.251966e-02,(33:4.823369e-02,30:4.328662e-02):2.976990e-02):6.074758e-01,((68:3.187763e-01,69:2.430897e-01):5.635285e-03,(70:3.167593e-01,67:2.124544e-01):2.234540e-01):1.161339e+00):7.888650e-01):3.972602e-01,(((((((18:1.091545e+00,(12:1.106429e+00,26:9.388742e-01):2.614828e-01):5.349160e-02,((13:1.599727e-01,(21:7.417416e-02,9:1.736373e-01):9.399104e-02):3.678123e-01,(16:6.834753e-01,(60:4.343052e-01,61:6.541251e-01):7.305371e-01):4.718940e-01):5.016214e-01):3.190028e-01,(((19:5.881532e-01,17:6.294833e-01):4.954412e-01,(54:1.192242e+00,(43:1.038348e+00,44:6.324481e-01):3.405272e-01):5.061644e-01):4.012027e-02,10:1.208685e+00):1.091246e-01):1.919589e-01,(11:8.204191e-01,(((15:1.837475e-01,14:2.237599e-01):7.349427e-02,20:3.558958e-01):1.724981e-01,24:8.140538e-01):6.590780e-01):2.139093e-01):1.573062e-01,(((53:1.088356e+00,(46:1.475043e-01,47:2.431430e-01):4.057483e-01):3.147061e-01,(45:3.582139e-01,48:2.377233e-01):3.789944e-01):5.250938e-01,49:9.746059e-01):9.572913e-01):1.493763e-01,(34:9.019708e-01,((51:4.375793e-01,50:3.273583e-01):2.890739e-02,52:1.591584e-01):9.266737e-01):2.488696e-01):1.193182e-01,((25:5.878163e-01,(36:4.829606e-01,37:5.939001e-01):2.268146e-01):2.407677e-01,((41:1.960772e-01,(42:3.239720e-01,35:2.626473e-01):1.239665e-01):1.993757e-01,38:1.225049e-01):6.686014e-01):6.764463e-01):3.864190e-01):4.456256e-02,(8:1.107267e+00,6:3.583650e-01):1.133959e+00):1.877259e-01):1.194758e+00,((39:3.004588e-02,2:1.609096e-02):4.179399e-01,40:2.433629e-01):4.078715e-01):1.015320e-01):1.471744e-01,23:9.290304e-02):1.596376e-01,1:1.115371e-01);
   tree gen.2060000 = [&U] ((((((39:1.121860e-02,2:3.994074e-02):6.276164e-01,40:1.353343e-01):3.947732e-01,((62:6.593280e-01,(((57:2.221376e-02,56:3.818772e-02):3.074418e-02,(58:1.733589e-03,64:1.747661e-02):1.919324e-02):4.209460e-01,((65:2.641339e-01,59:9.203992e-02):7.764303e-02,(63:7.747815e-02,66:2.559231e-02):8.243500e-02):2.984224e-01):2.077882e-01):1.439623e+00,((((((11:1.141211e+00,((12:9.165842e-01,26:1.022945e+00):3.241939e-01,(24:5.949687e-01,((14:2.041410e-01,15:2.070294e-01):1.143145e-01,20:2.933897e-01):3.033797e-01):5.781684e-01):2.166091e-01):1.791589e-01,(((44:4.981948e-01,54:1.116693e+00):1.834051e-01,43:8.549728e-01):7.294277e-01,(10:1.173681e+00,(19:8.773523e-01,17:5.739390e-01):3.718752e-01):1.016257e-01):3.696972e-01):1.792391e-01,(((16:8.402284e-01,(61:6.831755e-01,60:4.304115e-01):6.246589e-01):2.577533e-01,((21:1.442317e-01,9:2.212896e-01):7.481321e-02,13:1.917803e-01):5.345062e-01):3.208211e-01,18:1.188368e+00):3.116806e-01):1.725845e-01,(49:8.001330e-01,((45:3.279732e-01,48:3.234635e-01):4.765561e-01,(53:8.557780e-01,(47:2.350087e-01,46:1.870237e-01):3.535381e-01):2.153160e-01):3.999257e-01):1.283818e+00):3.155996e-02,(((51:5.688224e-01,50:1.521880e-01):9.833514e-03,52:3.312243e-01):1.410792e+00,34:1.215231e+00):2.373134e-01):1.652173e-01,(((((41:1.471453e-01,(42:3.564024e-01,35:1.517859e-01):1.313731e-01):2.870282e-01,38:1.252982e-01):8.686375e-01,(25:6.031366e-01,(36:6.516822e-01,37:6.275792e-01):1.282195e-01):2.915979e-01):3.062995e-01,(8:6.942869e-01,6:5.440084e-01):9.325949e-01):2.116773e-01,(((((((28:1.821504e-02,32:1.376952e-03):4.315998e-02,27:2.804278e-01):2.978255e-02,31:6.275196e-02):5.719473e-02,(30:5.440203e-02,33:5.416754e-02):3.360184e-02):4.197891e-02,29:1.822351e-02):9.935140e-01,(67:2.636319e-01,(70:2.675487e-01,(69:2.266084e-01,68:1.944363e-01):6.274622e-02):3.553354e-02):8.843534e-01):7.910417e-01,(55:1.042702e+00,(3:4.879750e-01,(4:9.946697e-02,5:5.664133e-02):9.287660e-01):1.578642e-03):3.088458e-01):2.974738e-01):7.501887e-02):7.611524e-01):4.696370e-01):3.902122e-01,7:5.367245e-01):3.230133e-01,23:5.165034e-02):1.431833e-01,22:6.887765e-02,1:1.039790e-01);
   tree gen.2060500 = [&U] (22:8.018550e-02,((7:7.299950e-01,(((((((38:2.098740e-01,((42:3.829299e-01,35:2.236446e-01):9.225871e-02,41:2.709771e-01):3.427838e-01):8.245009e-01,((36:4.112949e-01,37:6.519496e-01):2.092608e-01,25:5.046061e-01):2.370679e-01):6.190408e-01,(34:7.028872e-01,((50:1.790391e-01,52:2.792468e-01):2.383034e-02,51:3.280268e-01):1.603370e+00):2.508005e-01):6.108781e-02,(((18:1.035330e+00,((((54:8.232397e-01,(43:1.081006e+00,44:5.229970e-01):8.208656e-02):7.944023e-01,10:1.215268e+00):3.150486e-01,(19:6.621711e-01,17:7.395051e-01):7.338942e-01):3.823757e-01,(11:1.240147e+00,(((20:3.289645e-01,(14:2.125742e-01,15:7.188633e-02):1.177413e-01):2.787131e-01,24:6.548614e-01):6.722769e-01,((26:8.307365e-01,12:7.631854e-01):1.106714e-01,((16:5.443022e-01,(61:5.096629e-01,60:4.277674e-01):6.495690e-01):6.343974e-01,((21:7.958205e-02,9:1.984400e-01):1.158352e-01,13:5.332108e-02):7.595399e-01):3.230704e-01):1.599496e-01):2.114864e-02):4.293135e-01):8.153671e-02):1.534402e-01,(49:8.253660e-01,(((46:1.457290e-01,47:4.133208e-01):3.402900e-01,53:6.658461e-01):1.997044e-01,(48:3.268764e-01,45:1.640922e-01):4.669280e-01):3.638930e-01):7.182051e-01):1.612302e-01,(6:6.608817e-01,8:6.745423e-01):1.001779e+00):3.674599e-02):2.665701e-01,(((55:9.786700e-01,(4:8.160144e-02,5:6.668952e-02):6.958491e-01):3.755091e-01,3:4.819131e-01):1.795946e-01,((((70:2.718600e-01,67:1.925038e-01):1.908934e-01,68:1.561764e-01):9.247679e-03,69:2.451590e-01):1.067276e+00,(((29:5.904585e-02,((27:2.194534e-01,(28:3.810692e-03,32:9.947580e-04):1.518297e-01):1.693926e-02,31:9.427148e-02):8.926858e-02):1.853056e-02,30:6.851488e-02):1.106698e-02,33:6.532072e-02):1.053521e+00):6.540533e-01):3.640767e-01):2.110907e-01,((((65:1.796936e-01,59:6.526773e-02):5.926198e-02,(63:6.766460e-02,66:2.877101e-02):1.279129e-01):3.240104e-01,((64:1.056876e-03,58:5.622633e-03):2.442264e-02,(57:3.747248e-02,56:2.010593e-02):3.519561e-02):4.031068e-01):3.646470e-01,62:7.016233e-01):9.427796e-01):7.320053e-01,(40:1.435832e-01,(39:3.106632e-02,2:5.054650e-02):4.769267e-01):3.004569e-01):4.108114e-01):2.133532e-01,23:7.346608e-02):1.379940e-01,1:4.061423e-02);
   tree gen.2061000 = [&U] (22:4.548713e-02,((7:6.747877e-01,((((((58:1.433415e-03,64:8.005678e-04):3.214535e-02,(57:2.409453e-02,56:2.943220e-02):1.099949e-02):3.651929e-01,((59:5.845168e-02,65:2.408858e-01):8.060268e-02,(63:8.854971e-02,66:4.107004e-02):1.080391e-01):3.992519e-01):3.580825e-01,62:4.901766e-01):9.199297e-01,(((((52:3.522932e-01,(51:3.921510e-01,50:3.956182e-01):7.483431e-03):8.834193e-01,34:9.332374e-01):4.228474e-01,(((11:1.129125e+00,((26:8.315815e-01,12:9.538624e-01):3.426186e-01,(((14:1.746597e-01,15:1.364372e-01):1.609576e-01,20:2.770856e-01):1.590225e-01,24:9.426792e-01):4.073824e-01):2.416779e-01):1.314822e-01,((17:6.815489e-01,19:5.602256e-01):5.341199e-01,(10:9.755657e-01,(43:6.655243e-01,(54:4.764641e-01,44:6.037644e-01):9.602703e-02):8.438211e-01):2.263805e-01):3.318458e-01):1.685584e-01,(18:1.218150e+00,((21:9.684664e-02,(9:1.956053e-01,13:2.547556e-01):5.118607e-02):5.197313e-01,((60:7.142482e-01,61:4.313522e-01):4.927621e-01,16:1.056300e+00):2.283614e-01):1.150523e-01):8.752571e-02):1.702556e-01):1.449904e-01,((((25:7.371090e-01,(37:5.573756e-01,36:6.125383e-01):1.253424e-01):2.362772e-01,(38:3.173419e-01,(41:1.455063e-01,(42:3.405256e-01,35:3.242945e-01):1.471970e-01):3.368250e-01):6.200367e-01):1.487309e-01,(((53:6.080561e-01,(47:2.376741e-01,46:1.838394e-01):5.416030e-01):1.942171e-01,(45:2.784500e-01,48:2.975205e-01):4.228166e-01):4.581792e-01,49:1.030353e+00):7.158395e-01):2.238603e-01,(8:7.246045e-01,6:6.005042e-01):1.083374e+00):1.332191e-01):4.125766e-01,(((27:4.127827e-02,((29:6.800351e-02,(30:5.470091e-02,33:7.494589e-02):6.919353e-02):1.307690e-01,(31:1.059621e-01,(28:1.274449e-03,32:1.459462e-03):6.245103e-02):1.674198e-03):1.180195e-01):1.052384e+00,((70:3.563852e-01,67:1.732578e-01):2.217058e-01,(69:3.792410e-01,68:2.325184e-01):3.900355e-02):1.018735e+00):5.790319e-01,(3:6.924879e-01,((4:2.086418e-02,5:7.658486e-02):8.203081e-01,55:1.083430e+00):3.607061e-01):2.677765e-01):2.233376e-01):1.946077e-01):1.166374e+00,((2:5.445763e-02,39:2.955380e-02):4.616144e-01,40:1.669607e-01):4.452220e-01):3.212543e-01):2.137837e-01,23:6.533287e-02):1.993867e-01,1:4.923435e-02);
   tree gen.2061500 = [&U] (22:5.393510e-02,((7:5.973377e-01,((((((58:1.268892e-03,64:1.101859e-03):2.845581e-02,(57:2.132903e-02,56:2.246652e-02):1.031740e-02):3.232772e-01,((59:5.174278e-02,65:2.132377e-01):7.135136e-02,(63:7.838625e-02,66:3.635615e-02):9.439194e-02):3.534270e-01):3.169829e-01,62:5.772144e-01):6.901432e-01,(((((50:3.651866e-01,(52:3.118581e-01,51:3.471412e-01):1.860741e-02):9.870190e-01,34:8.261233e-01):3.553666e-01,((((26:7.361352e-01,12:8.443810e-01):3.032939e-01,(11:9.637503e-01,(((14:1.546128e-01,15:1.207774e-01):1.377236e-01,20:2.452826e-01):1.407704e-01,24:9.325325e-01):3.606243e-01):1.720780e-01):2.279762e-01,((17:6.033229e-01,19:8.116157e-01):6.019312e-01,(10:8.635933e-01,(54:4.217771e-01,(43:7.369448e-01,44:5.344662e-01):1.471813e-01):7.469699e-01):2.003973e-01):2.937575e-01):6.768580e-02,(18:1.078334e+00,((13:2.255156e-01,(9:1.731543e-01,21:8.856596e-02):1.493084e-01):4.697960e-01,((60:5.048007e-01,61:3.077802e-01):4.709169e-01,16:9.350614e-01):3.718551e-01):3.041359e-01):8.073986e-02):1.507142e-01):1.283489e-01,((((25:6.525060e-01,(37:4.934018e-01,36:3.646784e-01):2.945693e-01):2.091580e-01,(38:2.809184e-01,(41:1.288055e-01,(42:3.014411e-01,35:2.870730e-01):1.303022e-01):2.981653e-01):5.488708e-01):7.965394e-02,(((53:5.382653e-01,(47:2.103946e-01,46:1.627389e-01):4.794395e-01):1.948397e-01,(45:2.464904e-01,48:2.633720e-01):3.742870e-01):4.055908e-01,49:9.120923e-01):6.336777e-01):2.393173e-01,(8:6.414367e-01,6:5.315802e-01):9.590281e-01):1.179286e-01):1.236215e-01,(((27:3.654048e-02,(((29:4.572039e-02,(30:4.504598e-02,33:8.134471e-02):2.715144e-02):8.575100e-02,31:9.380011e-02):5.911372e-02,(28:1.345821e-02,32:1.325165e-03):5.791370e-02):1.123277e-01):9.520279e-01,((70:3.154804e-01,67:1.675929e-01):1.949992e-01,(69:3.260401e-01,68:1.495557e-01):1.183405e-01):8.769051e-01):4.898502e-01,(3:3.999542e-01,((4:1.846945e-02,5:5.922774e-02):7.537543e-01,55:9.590775e-01):4.454465e-01):2.048905e-01):2.552510e-01):1.034328e-01):1.032501e+00,((2:4.820716e-02,39:2.616170e-02):4.086317e-01,40:1.477975e-01):3.297737e-01):3.599429e-01):1.229727e-01,23:2.393809e-02):1.463447e-01,1:1.200743e-01);
   tree gen.2062000 = [&U] (22:7.992223e-02,((7:5.624135e-01,(((((((49:8.226561e-01,(((46:2.519903e-01,47:2.011329e-01):2.908300e-01,53:6.636599e-01):2.073974e-01,(48:3.258032e-01,45:2.523391e-01):4.653950e-01):3.584818e-01):7.313561e-01,((38:2.880051e-02,((42:2.804109e-01,35:2.327429e-01):1.413014e-01,41:2.117475e-01):3.704919e-01):6.207129e-01,((36:4.099445e-01,37:8.082812e-01):1.670033e-01,25:7.646622e-01):2.952047e-01):3.365132e-01):8.760174e-02,(34:6.705098e-01,((50:4.060606e-01,52:2.854901e-01):3.659677e-02,51:1.799526e-01):1.142902e+00):5.039677e-01):1.279587e-02,((6:6.367136e-01,8:6.723276e-01):9.731576e-01,(((((19:6.398584e-01,17:7.370771e-01):4.477480e-01,10:1.136720e+00):1.585240e-01,(43:9.792492e-01,(54:8.217401e-01,44:5.304242e-01):1.387533e-01):9.332921e-01):2.944227e-01,((((20:3.278844e-01,(14:2.118763e-01,15:7.165031e-02):1.097638e-01):2.777980e-01,24:6.527114e-01):6.206099e-01,11:8.820806e-01):2.686715e-01,((26:8.280090e-01,12:7.606796e-01):1.973756e-01,((16:5.425151e-01,(61:5.079896e-01,60:4.263629e-01):6.474363e-01):3.295862e-01,((21:1.530347e-01,9:1.572237e-01):1.249137e-01,13:2.203244e-01):7.855604e-01):5.585116e-01):2.517751e-01):5.245203e-02):2.105620e-01,18:1.031930e+00):2.851105e-01):9.975899e-02):3.160587e-01,(((55:9.754568e-01,(4:8.677946e-02,5:3.457610e-02):7.386752e-01):3.742762e-01,3:5.109616e-01):2.102293e-01,(((70:2.428092e-01,67:2.287307e-01):1.169485e-01,(69:4.400624e-01,68:1.556636e-01):4.238991e-02):7.917684e-01,((33:1.087370e-01,(((27:2.187329e-01,31:9.396196e-02):3.593706e-02,(28:3.181870e-03,32:8.747621e-04):5.417271e-02):4.260333e-02,29:6.701547e-02):1.158367e-03):9.139963e-03,30:5.430783e-02):5.497905e-01):7.818513e-01):5.756962e-01):1.955318e-01,((((65:1.791036e-01,59:4.817200e-02):5.612141e-02,(63:7.022911e-02,66:4.148039e-02):1.274929e-01):3.229466e-01,((64:4.892794e-03,58:9.701513e-04):4.610285e-03,(57:5.244250e-02,56:4.131318e-02):3.374316e-02):5.723011e-01):1.532216e-01,62:6.993197e-01):9.396842e-01):7.296020e-01,(40:2.851959e-01,(39:5.633271e-02,2:5.869134e-03):2.692324e-01):2.483713e-01):4.094626e-01):2.126527e-01,23:1.833799e-02):1.090772e-01,1:4.032541e-02);
   tree gen.2062500 = [&U] (22:9.516342e-02,((7:7.602030e-01,((((((58:4.581612e-03,64:3.456997e-04):2.346025e-02,(57:2.891493e-02,56:4.749388e-02):1.928494e-02):3.274746e-01,((59:7.665384e-02,65:2.389735e-01):7.996282e-02,(63:5.452209e-02,66:3.990892e-02):1.507999e-01):3.936143e-01):2.896985e-01,62:6.468789e-01):7.734372e-01,(((((50:3.013861e-01,(52:3.494965e-01,51:3.890379e-01):2.320164e-02):1.332338e+00,34:9.258288e-01):4.599139e-01,(18:1.208479e+00,(((((((14:1.732732e-01,15:1.110200e-01):6.879106e-02,20:2.504167e-01):1.970473e-01,24:1.045081e+00):4.041484e-01,11:1.080066e+00):2.425462e-01,(26:8.726569e-01,12:9.462901e-01):3.882720e-01):1.530920e-01,((17:7.209539e-01,19:9.095703e-01):2.851727e-01,(10:9.678211e-01,((54:9.663688e-01,43:8.019302e-01):7.748593e-02,44:6.820825e-01):7.303600e-01):3.563930e-01):6.541215e-01):7.585486e-02,(((13:2.360633e-01,9:1.829210e-01):8.285705e-02,21:8.422904e-02):6.368438e-01,((60:5.657255e-01,61:4.214355e-01):5.092274e-01,16:7.626498e-01):5.229202e-01):5.216760e-01):8.971058e-02):1.996069e-02):2.447280e-01,((((25:7.312574e-01,(37:6.883951e-01,36:5.382348e-01):1.255917e-01):3.983900e-01,(38:6.971621e-02,(41:1.443512e-01,(42:3.378223e-01,35:3.217201e-01):6.645703e-02):3.448872e-01):7.214315e-01):2.903555e-01,(((53:9.070692e-01,(47:2.357874e-01,46:1.557683e-01):2.646043e-01):3.844611e-01,(45:3.081480e-01,48:2.857782e-01):5.388412e-01):2.539371e-01,49:9.293242e-01):9.514096e-01):8.640120e-02,(8:7.556733e-01,6:5.957370e-01):1.037721e+00):3.550069e-02):7.009839e-02,(((27:3.395928e-02,(((29:6.066884e-02,(30:5.048262e-02,33:9.116227e-02):2.656807e-02):5.264929e-02,31:1.599869e-01):9.883609e-02,(28:1.508249e-02,32:9.190882e-03):6.490335e-02):1.414361e-01):8.019257e-01,((69:3.653902e-01,68:2.837308e-01):1.769376e-01,(70:4.008894e-01,67:1.878199e-01):2.402948e-01):1.047529e+00):6.305273e-01,(3:4.316281e-01,((4:7.275218e-02,5:6.211415e-02):9.041250e-01,55:1.051116e+00):3.766398e-01):7.579466e-01):2.810615e-01):2.649945e-01):1.157114e+00,((2:1.118698e-02,39:5.471451e-02):4.804927e-01,40:2.010828e-01):5.289321e-01):2.496316e-01):1.862285e-01,23:7.585496e-02):8.696833e-02,1:8.643858e-02);
   tree gen.2063000 = [&U] (22:1.060345e-01,((7:8.098412e-01,((((((6:7.046312e-01,8:7.660736e-01):1.073864e+00,(((20:3.532491e-01,(14:1.705650e-01,15:7.719308e-02):1.568616e-01):2.216250e-01,24:7.032042e-01):7.448412e-01,(((((19:6.893570e-01,17:7.917863e-01):4.482628e-01,(43:8.513986e-01,(44:5.646923e-01,54:8.987859e-01):1.595154e-01):1.076640e+00):2.767569e-01,10:1.224655e+00):3.433222e-01,(((26:8.920627e-01,12:9.851725e-01):1.187268e-01,((16:5.844833e-01,(61:4.449242e-01,60:4.593458e-01):9.601227e-01):5.580232e-01,((21:2.109193e-01,9:1.999498e-01):1.099676e-01,13:1.244895e-01):5.496810e-01):7.736098e-01):3.400562e-01,18:1.111759e+00):1.917820e-02):1.789816e-01,11:1.160677e+00):5.477189e-02):1.052493e-01):1.448041e-01,(((49:1.052431e+00,(((46:1.439208e-01,47:2.202334e-01):5.071086e-01,53:8.845521e-01):3.440913e-01,(48:2.982942e-01,45:2.625676e-01):4.956765e-01):2.319712e-01):6.932426e-01,((38:3.102848e-02,((42:4.127855e-01,35:2.507475e-01):5.712033e-02,41:2.698485e-01):3.991526e-01):8.457620e-01,((36:4.416572e-01,37:5.035302e-01):2.062314e-01,25:8.238154e-01):3.180413e-01):1.294108e-01):3.310491e-01,(34:8.203780e-01,((51:4.565053e-01,50:2.388787e-01):6.401611e-02,52:1.017705e-01):1.663204e+00):3.949771e-01):1.275209e-02):2.794125e-01,(((55:1.059799e+00,(4:9.349259e-02,5:3.725086e-02):7.958181e-01):4.662474e-01,3:5.504889e-01):6.809517e-02,(((70:2.666980e-01,67:2.202491e-01):2.299734e-01,(69:4.741050e-01,68:3.048682e-01):5.246066e-02):7.096465e-01,(((((27:2.266459e-01,(28:3.333970e-03,32:9.060599e-03):7.611163e-02):2.447637e-02,31:1.062938e-01):5.450408e-02,29:6.419291e-02):4.195600e-02,33:6.121073e-02):8.512613e-02,30:6.801805e-03):5.523307e-01):1.001806e+00):4.746236e-01):2.555791e-01,((((65:1.929588e-01,59:5.189852e-02):6.837557e-02,(63:7.566194e-02,66:4.468925e-02):1.373556e-01):3.244552e-01,((64:1.852743e-02,58:2.028602e-03):1.795310e-02,(57:4.344900e-02,56:2.725321e-02):3.527891e-02):6.165735e-01):1.503007e-01,62:7.404704e-01):1.009088e+00):6.689172e-01,(40:3.072583e-01,(39:6.069053e-02,2:1.094292e-02):2.547458e-01):2.675849e-01):3.410766e-01):1.370214e-01,23:2.989157e-02):1.838664e-01,1:3.676696e-02);
   tree gen.2063500 = [&U] ((23:8.031090e-02,(((40:1.278825e-01,(2:3.122350e-02,39:5.122182e-02):4.367960e-01):3.257273e-01,(((((65:2.240618e-01,(66:3.311534e-02,63:1.143708e-01):1.221078e-01):2.314853e-02,59:1.000286e-01):3.892033e-01,((56:2.150865e-02,57:2.134782e-02):4.413198e-02,(64:2.615343e-03,58:4.820969e-03):2.963347e-02):3.693860e-01):2.588207e-01,62:6.909455e-01):7.404479e-01,((((8:8.682585e-01,6:4.813170e-01):9.836952e-01,(((25:7.848855e-01,(37:4.030362e-01,36:5.847257e-01):1.619661e-01):1.906567e-01,(38:2.402462e-01,((42:3.929956e-01,35:2.531780e-01):1.379149e-01,41:2.374991e-01):2.832090e-01):7.989168e-01):5.773081e-01,((18:1.219453e+00,((11:1.080596e+00,(((60:3.917435e-01,61:2.818001e-01):4.811097e-01,16:1.081387e+00):5.524998e-01,(13:1.010658e-01,(9:2.874534e-01,21:1.306856e-01):7.553011e-02):4.189527e-01):4.034050e-01):1.619592e-01,(((((44:6.649244e-01,43:7.151264e-01):7.221104e-03,54:4.579250e-01):8.150072e-01,10:1.157819e+00):1.909043e-01,(19:8.362960e-01,17:5.542080e-01):3.048141e-01):5.178953e-01,((((14:1.966544e-01,15:8.280239e-02):9.966562e-02,20:3.754636e-01):1.080204e-01,24:8.686084e-01):6.283536e-01,(26:8.980384e-01,12:8.537380e-01):2.059423e-01):1.669997e-01):5.583014e-02):2.201664e-01):1.610005e-01,(49:6.657388e-01,((53:9.973865e-01,(46:1.242657e-01,47:2.874193e-01):2.219057e-01):2.266409e-01,(48:4.318270e-01,45:1.268810e-01):5.007439e-01):4.956493e-01):1.233490e+00):1.843225e-01):1.916780e-01):2.853057e-02,(((52:1.670328e-01,51:2.087273e-01):6.090523e-02,50:3.153753e-01):1.180554e+00,34:1.279082e+00):3.810633e-01):4.473348e-02,(((55:9.871152e-01,(5:3.063871e-02,4:9.877190e-02):4.337061e-01):4.507627e-01,3:4.956737e-01):2.282764e-01,(((67:1.162260e-01,70:3.399771e-01):2.697369e-01,(68:1.013599e-01,69:3.457485e-01):1.977455e-02):7.847920e-01,(30:1.794188e-02,((29:4.436620e-02,(31:9.889255e-02,((32:1.437558e-02,28:5.493752e-03):1.408149e-02,27:2.191708e-01):6.225192e-02):2.209500e-02):6.276056e-03,33:1.142024e-01):2.301220e-02):6.859919e-01):1.042155e+00):2.310743e-01):2.672080e-01):9.419128e-01):4.984893e-01,7:6.175993e-01):2.078475e-01):1.083598e-01,22:7.910474e-02,1:4.941365e-02);
   tree gen.2064000 = [&U] (22:5.538907e-02,((7:7.179969e-01,((((((58:1.007227e-02,64:4.882034e-03):1.108211e-02,(57:2.557768e-02,56:3.193978e-02):4.156989e-02):4.178328e-01,((59:5.802539e-02,65:2.273444e-01):9.925870e-02,(63:5.746924e-02,66:5.407703e-02):1.271560e-01):4.137171e-01):2.736145e-01,62:6.109645e-01):9.785934e-01,(((((51:1.755757e-01,52:3.160488e-01):1.105243e-01,50:1.697302e-01):1.418487e+00,34:8.744272e-01):3.915629e-01,((18:1.141385e+00,((21:7.955268e-02,(13:2.688659e-01,9:2.273081e-01):3.535254e-02):1.003892e+00,((60:5.343167e-01,61:3.077623e-01):4.976612e-01,16:7.203079e-01):3.018879e-01):5.198048e-01):7.655798e-02,(((17:7.903501e-01,19:7.415964e-01):6.021791e-01,(10:9.140881e-01,(43:7.553956e-01,(44:6.442136e-01,54:7.214911e-01):3.044120e-01):8.436508e-01):7.939032e-02):2.134491e-01,((26:1.064906e+00,12:8.937525e-01):2.790392e-01,((((14:1.705558e-01,15:1.048562e-01):6.532131e-02,20:2.365136e-01):1.748672e-01,24:7.038114e-01):6.747007e-01,11:7.699187e-01):2.290801e-01):2.055974e-01):4.732023e-02):1.578542e-01):5.256848e-02,(((((25:4.656469e-01,(37:5.021629e-01,36:5.083523e-01):2.517318e-01):1.819715e-01,(38:1.760087e-01,(41:2.467253e-01,(42:3.190665e-01,35:2.461206e-01):1.240203e-01):1.601994e-01):1.009720e+00):4.314187e-01,(((53:9.314669e-01,(47:2.226966e-01,46:9.372419e-02):2.613484e-01):2.403262e-01,(45:2.555065e-01,48:2.699119e-01):3.587510e-01):3.007590e-01,49:8.777285e-01):9.332706e-01):1.018693e-01,(8:7.137187e-01,6:5.626620e-01):9.801069e-01):1.068769e-01,(((27:6.952332e-02,((28:2.173647e-02,32:1.096129e-02):4.868049e-02,(31:6.340448e-02,(29:5.482047e-02,(33:2.287092e-02,30:6.245480e-02):9.371339e-02):2.668040e-02):2.316109e-02):1.311463e-01):8.338384e-01,((69:3.451039e-01,68:2.084430e-01):1.592134e-01,(70:2.267300e-01,67:2.331261e-01):9.793313e-02):6.815353e-01):4.623046e-01,(3:8.175188e-01,((4:6.871302e-02,5:2.002152e-02):8.539284e-01,55:1.057693e+00):2.921454e-01):4.189870e-01):2.513834e-01):8.271155e-02):2.693281e-01):8.543909e-01,((2:3.855960e-02,39:3.670998e-02):2.752875e-01,40:3.180661e-01):4.141955e-01):4.812051e-01):1.758892e-01,23:5.988589e-02):2.102617e-01,1:3.065552e-02);
   tree gen.2064500 = [&U] (22:7.431721e-02,((((((30:5.861474e-04,(((31:1.203000e-01,((32:7.504585e-05,28:1.617793e-02):7.595001e-02,27:2.148447e-01):5.578010e-02):5.558684e-02,29:9.658050e-02):1.086049e-02,33:6.775905e-02):6.151328e-02):8.813143e-01,(((67:2.712253e-01,70:1.575439e-01):2.996174e-01,69:2.657953e-01):7.049561e-02,68:2.155149e-01):8.653948e-01):8.379592e-01,(((3:5.673198e-01,((4:2.574242e-02,5:9.126163e-02):5.747218e-01,55:9.460174e-01):3.925461e-01):3.613775e-01,((((41:2.356800e-01,(35:2.753753e-01,42:2.741106e-01):6.021311e-02):1.762483e-01,38:1.357181e-01):6.462829e-01,((36:4.699032e-01,37:5.321828e-01):1.788936e-01,25:5.708878e-01):2.815417e-01):8.417454e-01,((6:4.135186e-01,8:9.706256e-01):1.234810e+00,((((11:1.410159e+00,(((54:7.170632e-01,43:7.738128e-01):4.488815e-02,44:6.524795e-01):8.287002e-01,((19:6.310879e-01,17:7.907762e-01):2.801653e-01,10:1.242740e+00):6.319671e-02):4.979755e-01):1.107724e-01,(18:9.909369e-01,((26:8.403991e-01,12:9.289785e-01):2.481213e-01,(((21:1.232596e-01,9:1.774277e-01):4.665984e-02,13:2.504452e-01):6.837403e-01,(16:6.092716e-01,(60:5.271669e-01,61:5.442766e-01):7.420193e-01):7.261175e-01):1.473356e-01):8.452230e-02):1.737405e-01):1.564126e-01,((((53:7.838404e-01,(47:1.199434e-01,46:1.631910e-01):5.871909e-01):2.326888e-01,49:1.137151e+00):2.551240e-02,(48:2.802625e-01,45:3.323652e-01):6.650174e-01):9.602019e-01,(20:1.936291e-01,(24:6.981942e-01,(14:1.333985e-01,15:1.532929e-01):2.265874e-01):1.230310e-01):6.177863e-01):3.646776e-01):1.736194e-01,(34:1.061159e+00,(51:2.247480e-01,(52:3.692670e-01,50:2.086794e-01):5.398450e-02):1.516104e+00):2.773471e-01):2.765193e-01):1.144226e-01):1.401778e-01):7.838317e-02,(62:6.057877e-01,(((64:4.713095e-03,58:1.673354e-02):2.213856e-02,(57:6.142007e-02,56:7.747616e-03):2.148941e-02):4.805332e-01,((66:7.864410e-02,63:6.179288e-02):1.056787e-01,(59:6.338066e-02,65:2.093580e-01):9.108116e-02):5.550116e-01):2.132993e-01):1.299882e+00):3.260515e-02):1.192547e+00,((39:2.842852e-02,2:2.695192e-02):5.163288e-01,40:2.358684e-01):4.963102e-01):1.370184e-01,7:6.993911e-01):2.179720e-01,23:1.050468e-01):1.209257e-01,1:3.252441e-02);
   tree gen.2065000 = [&U] (22:6.904691e-02,((((((30:5.445800e-04,(((31:1.117688e-01,((32:6.972388e-05,28:1.503065e-02):4.946421e-02,27:1.996087e-01):3.846844e-02):2.937129e-02,29:8.973137e-02):3.986238e-02,33:5.079608e-02):5.715099e-02):9.587113e-01,(69:2.540455e-01,((67:1.725125e-01,70:2.435178e-01):2.371542e-01,68:1.961984e-01):5.663018e-02):8.040243e-01):8.106037e-01,((62:4.091204e-01,(((64:4.378860e-03,58:4.731059e-03):2.215451e-02,(57:6.130095e-02,56:6.371634e-03):1.996546e-02):4.464556e-01,((66:3.517452e-02,63:5.656431e-02):1.133088e-01,(59:5.888594e-02,65:1.397641e-01):1.850858e-02):5.156522e-01):2.514220e-01):1.391821e+00,((3:4.941782e-01,((4:2.391686e-02,5:8.478969e-02):5.339647e-01,55:8.789294e-01):3.647082e-01):4.061288e-01,(((((11:1.310155e+00,((((54:6.594072e-01,43:7.049232e-01):2.448623e-02,44:6.004288e-01):7.508174e-01,((19:5.863335e-01,17:7.346973e-01):2.602970e-01,10:1.064260e+00):2.807328e-01):4.626609e-01,(((26:7.808011e-01,12:8.630988e-01):2.305255e-01,(((21:1.145185e-01,9:1.648452e-01):4.335090e-02,13:2.326846e-01):6.352520e-01,(16:5.660643e-01,(60:4.897821e-01,61:5.006154e-01):5.025714e-01):5.865311e-01):2.278735e-01):1.087851e-01,18:9.390110e-01):1.653576e-01):5.099644e-02):2.299112e-01,(((49:1.056509e+00,(48:1.776158e-01,45:3.087951e-01):6.178568e-01):1.158078e-01,(53:6.107021e-01,(47:1.114375e-01,46:1.516181e-01):5.455495e-01):2.161874e-01):1.129346e+00,((20:1.798976e-01,(14:1.228477e-01,15:1.424219e-01):1.307564e-01):1.029307e-01,24:6.486809e-01):5.739752e-01):3.388160e-01):1.507354e-01,(34:9.859052e-01,(52:2.113401e-01,(50:3.393060e-01,51:2.088097e-01):1.499649e-01):1.408587e+00):2.576787e-01):2.569095e-01,(6:3.841934e-01,8:9.058395e-01):1.175631e+00):1.581149e-01,(((41:2.189664e-01,(35:2.558467e-01,42:2.222502e-01):1.071942e-01):3.488578e-01,38:1.260935e-01):6.004509e-01,((36:4.365795e-01,37:4.944424e-01):1.662071e-01,25:5.304025e-01):2.615758e-01):7.820520e-01):9.588866e-02):1.020653e-01):2.069071e-01):1.055113e+00,((39:2.641248e-02,2:2.504059e-02):4.797127e-01,40:2.191415e-01):4.611137e-01):2.443395e-01,7:6.497929e-01):1.179590e-01,23:6.920465e-03):1.742380e-01,1:3.021790e-02);
   tree gen.2065500 = [&U] (22:2.739146e-02,((((((30:4.159097e-03,(((31:9.664953e-02,((32:7.270997e-05,28:1.567438e-02):4.939310e-02,27:2.081574e-01):2.365346e-02):3.062919e-02,29:9.357434e-02):1.640414e-02,33:5.297154e-02):5.959862e-02):9.997704e-01,(69:2.649256e-01,((67:1.799008e-01,70:2.539470e-01):2.473109e-01,68:1.182532e-01):1.364802e-01):8.795071e-01):8.453198e-01,((((((11:1.366266e+00,((49:1.101756e+00,((53:6.368570e-01,(47:1.162100e-01,46:1.581115e-01):4.029528e-01):2.901911e-01,(48:1.873664e-01,45:3.220200e-01):6.476338e-01):2.065253e-01):1.145770e+00,((20:1.876022e-01,(14:2.865420e-01,15:1.403882e-01):1.368174e-01):1.022123e-01,24:6.764622e-01):7.281279e-01):3.380630e-01):4.772607e-02,((26:8.142408e-01,12:9.123302e-01):1.274425e-01,(((9:1.719051e-01,13:1.837340e-01):4.584955e-02,21:1.194230e-01):3.935250e-01,(16:5.903074e-01,(60:5.599819e-01,61:5.361198e-01):5.078204e-01):5.850862e-01):2.377574e-01):1.858806e-01):1.556225e-01,(((19:5.961253e-01,17:5.897618e-01):4.315324e-01,(((43:7.351133e-01,44:6.261437e-01):3.222278e-02,54:6.876479e-01):7.829729e-01,10:1.109840e+00):1.321137e-01):4.638954e-01,18:9.792265e-01):2.147159e-01):2.637593e-01,((6:4.006474e-01,8:9.446343e-01):1.185028e+00,(34:1.028129e+00,(50:3.977839e-01,(51:2.156488e-01,52:2.281527e-01):1.385061e-02):1.508180e+00):3.490740e-01):3.898023e-02):3.787994e-02,(((41:1.531835e-01,(35:2.668039e-01,42:2.317686e-01):1.117850e-01):2.299329e-01,38:1.314937e-01):6.020189e-01,((36:4.552770e-01,37:5.156181e-01):6.714575e-02,25:6.496023e-01):3.617698e-01):8.155453e-01):4.260452e-01,((3:5.153426e-01,((4:2.494116e-02,5:6.153396e-02):8.257895e-01,55:9.165717e-01):2.791963e-01):4.235223e-01,(62:4.266419e-01,(((64:4.566395e-03,58:1.693765e-02):2.310333e-02,(57:6.327160e-02,56:6.644514e-03):2.229404e-02):2.306219e-01,((66:3.668095e-02,63:5.898682e-02):1.181615e-01,(59:3.146286e-02,65:3.159955e-01):4.602597e-02):5.377363e-01):3.400535e-01):1.451429e+00):1.979648e-02):2.102509e-01):7.831902e-01,((39:4.601321e-02,2:2.611301e-02):5.002576e-01,40:2.285267e-01):4.808621e-01):2.548040e-01,7:6.776219e-01):1.230109e-01,23:1.800350e-01):5.665506e-02,1:3.859995e-02);
   tree gen.2066000 = [&U] (22:6.649853e-02,((7:6.832688e-01,((((((57:1.432601e-02,56:1.706705e-02):6.569118e-03,(64:1.904401e-03,58:7.439564e-03):1.590493e-02):3.279341e-01,((59:6.407033e-02,65:2.247657e-01):1.111476e-01,(63:1.031520e-01,66:5.648352e-02):1.586987e-01):2.959081e-01):2.035323e-01,62:8.872567e-01):7.349327e-01,(((((25:5.314737e-01,(37:6.669593e-01,36:4.837643e-01):2.800233e-01):3.962743e-01,(38:1.785224e-01,(41:1.872144e-01,(42:3.409022e-01,35:2.357187e-01):8.857792e-02):2.258271e-01):9.608823e-01):5.070392e-01,(8:6.497674e-01,6:4.738467e-01):1.052937e+00):7.310874e-02,((((53:1.107167e+00,(47:3.541744e-01,46:1.543782e-01):3.125146e-01):1.328967e-01,(45:2.817813e-01,48:3.244896e-01):5.230884e-01):2.758249e-01,49:1.079635e+00):1.037843e+00,(((51:3.809660e-01,(50:2.408557e-01,52:2.967212e-01):6.036999e-02):1.007468e+00,34:8.321329e-01):4.636962e-01,((18:1.086179e+00,((9:8.576340e-02,(21:7.570488e-02,13:2.473817e-01):1.319063e-01):5.941440e-01,((60:5.703129e-01,61:4.098829e-01):5.193975e-01,16:1.352825e+00):1.922925e-01):5.438747e-01):1.423328e-01,(((17:6.767791e-01,19:7.903888e-01):3.860944e-01,(10:1.076181e+00,((54:7.523475e-01,43:8.177393e-01):9.949091e-03,44:8.371090e-01):7.527473e-01):3.016115e-01):3.231005e-01,((26:1.011358e+00,12:5.967587e-01):2.503819e-01,((((14:2.017295e-01,15:9.326203e-02):1.680632e-01,20:2.710430e-01):9.799881e-02,24:9.041399e-01):8.542874e-01,11:7.709369e-01):2.180000e-01):3.785186e-02):1.798645e-01):1.608131e-01):1.113064e-01):1.297748e-01):2.032360e-01,(((27:6.616062e-02,(31:4.872989e-02,((29:6.823110e-02,(33:3.202889e-02,30:6.837333e-02):4.983227e-02):8.544986e-02,(28:1.062360e-02,32:4.001937e-03):7.047959e-02):2.988593e-02):1.654515e-01):9.007324e-01,((70:3.592840e-01,67:2.218503e-01):2.993168e-01,(68:3.561141e-01,69:2.267078e-01):9.380209e-02):9.369826e-01):2.115329e-01,(3:8.208041e-01,((4:6.852213e-02,5:1.246061e-02):8.126256e-01,55:7.957697e-01):2.766015e-01):1.529950e-01):2.337080e-01):1.914881e-01):8.778953e-01,((2:6.321236e-02,39:4.078778e-02):3.466238e-01,40:1.952355e-01):3.941617e-01):3.566283e-01):1.764953e-01,23:7.571062e-02):9.304232e-02,1:6.150023e-02);
   tree gen.2066500 = [&U] ((((((39:2.049118e-02,2:3.248330e-02):2.682353e-01,40:3.060959e-01):3.279717e-01,((62:7.812979e-01,(((58:6.250506e-03,64:3.539018e-03):1.097755e-02,(57:3.285991e-02,56:1.485229e-02):2.033342e-02):3.431905e-01,((65:1.878005e-01,59:6.819124e-02):3.455221e-02,(63:5.782412e-02,66:7.275245e-02):1.513026e-01):3.948421e-01):7.296224e-02):8.708457e-01,((((33:2.929613e-02,(30:2.925472e-02,((27:2.099133e-01,(31:7.668823e-02,(28:3.716524e-04,32:1.393067e-03):9.816888e-02):3.711722e-03):1.778125e-02,29:2.776923e-02):3.436819e-02):1.759231e-02):5.625192e-01,(68:1.293530e-01,(69:3.668004e-01,(67:2.245309e-01,70:3.012851e-01):8.986485e-02):2.605660e-02):1.079055e+00):9.002239e-01,((55:1.122804e+00,(4:3.587835e-02,5:1.754759e-01):6.811535e-01):3.214374e-01,3:3.748872e-01):2.066943e-01):3.341185e-01,(((((49:1.084807e+00,((45:2.503170e-01,48:2.444922e-01):2.194544e-01,((47:2.101936e-01,46:2.266475e-01):2.337335e-01,53:6.296720e-01):3.003595e-01):9.266377e-02):7.635844e-01,((12:9.814472e-01,26:7.349370e-01):3.236492e-01,((((19:1.012083e+00,17:6.380161e-01):2.595963e-01,((54:9.019963e-01,(43:1.186801e+00,44:4.976197e-01):4.960436e-01):5.570756e-01,10:1.131344e+00):1.189703e-01):2.690585e-01,(18:1.068540e+00,((16:9.772263e-01,(61:3.786171e-01,60:6.828937e-01):3.865490e-01):2.321064e-01,(13:1.821216e-01,(9:2.302617e-01,21:1.127247e-01):5.002020e-02):3.680127e-01):3.198801e-01):3.104143e-01):1.849632e-01,(11:1.034329e+00,(20:1.779139e-01,(24:9.142860e-01,(14:1.026787e-01,15:1.883875e-01):7.764859e-02):1.884716e-01):7.581716e-01):2.712651e-01):7.464391e-02):3.777186e-01):8.504092e-02,((52:1.445403e-01,(50:2.814322e-01,51:3.668109e-01):1.330402e-01):1.651467e+00,34:8.461626e-01):3.249591e-01):1.167407e-01,(((41:2.715281e-01,(42:3.137885e-01,35:1.925700e-01):1.434699e-01):2.780230e-01,38:4.948039e-02):6.552886e-01,(25:5.215142e-01,(36:2.891709e-01,37:8.236923e-01):2.826224e-01):1.825463e-01):5.668958e-01):7.929873e-02,(8:5.404064e-01,6:5.496403e-01):7.014717e-01):2.418356e-01):2.282884e-01):1.070289e+00):3.669334e-01,7:8.186535e-01):1.854292e-01,23:1.044278e-01):1.655641e-01,22:5.379721e-02,1:6.891947e-02);
   tree gen.2067000 = [&U] (22:3.487231e-02,((7:5.070093e-01,((((((64:7.545554e-03,58:1.796779e-03):1.711453e-02,(57:5.774294e-02,56:4.050276e-02):1.596580e-02):2.678828e-01,((59:9.678063e-02,65:2.415410e-01):5.033888e-02,(63:7.574982e-02,66:4.415553e-02):1.117550e-01):3.161614e-01):3.197027e-01,62:4.500937e-01):1.043013e+00,(((3:8.163115e-01,(55:9.136770e-01,(4:2.874421e-02,5:8.154868e-02):7.377568e-01):2.524359e-01):1.719735e-01,((((29:3.979580e-02,((31:9.747607e-02,(28:9.345739e-04,32:1.608371e-02):6.825421e-02):4.774943e-03,27:1.964485e-01):7.447211e-02):3.649240e-02,30:8.035959e-02):4.102032e-02,33:3.474724e-02):5.848666e-01,((69:3.139738e-01,68:1.981873e-01):4.024124e-02,(70:2.843462e-01,67:1.537140e-01):2.639736e-01):9.555022e-01):9.042651e-01):2.204024e-01,((8:7.231283e-01,6:3.538267e-01):1.047445e+00,(((52:1.466580e-01,(50:3.623396e-01,51:3.763907e-01):5.798104e-02):1.309249e+00,((25:4.963634e-01,(36:4.900369e-01,37:6.724583e-01):1.662459e-01):3.522858e-01,((41:1.173599e-01,(42:4.354383e-01,35:2.774786e-01):1.528278e-01):2.354244e-01,38:1.191916e-01):9.017893e-01):2.388126e-01):1.229544e-01,(34:1.297860e+00,((((53:5.979061e-01,(46:1.687939e-01,47:2.366562e-01):4.767259e-01):1.608858e-01,(45:2.167634e-01,48:2.460251e-01):6.397678e-01):5.291459e-02,49:1.302221e+00):8.342434e-01,((11:8.051021e-01,(((15:1.504086e-01,14:1.896482e-01):1.603329e-01,24:9.980562e-01):1.633210e-02,20:4.055530e-01):7.941757e-01):2.599691e-01,(((12:9.435660e-01,26:7.699040e-01):1.487652e-01,(18:1.032331e+00,(((9:1.721538e-01,21:1.297039e-01):9.998095e-02,13:2.730986e-01):3.108021e-01,(16:9.016830e-01,(60:6.158514e-01,61:5.307536e-01):5.608878e-01):3.260240e-01):5.143926e-01):2.613550e-01):1.127518e-01,((19:8.262855e-01,17:3.502163e-01):6.234727e-01,(10:8.835350e-01,((44:6.876046e-01,43:7.582359e-01):1.000842e-01,54:7.122647e-01):6.454135e-01):2.786318e-01):3.100538e-01):1.400302e-01):2.688864e-01):8.326667e-02):2.159952e-01):3.594803e-01):3.196038e-01):8.255482e-02):8.238890e-01,((39:2.958389e-02,2:5.412767e-02):4.682861e-01,40:1.899394e-01):4.274301e-01):1.808306e-01):2.396395e-01,23:4.993384e-02):1.489694e-01,1:8.642263e-02);
   tree gen.2067500 = [&U] (22:3.486196e-02,((7:5.068588e-01,((((((64:7.543314e-03,58:3.118646e-03):1.710945e-02,(57:5.480199e-02,56:1.582949e-02):2.484147e-02):2.678032e-01,((59:9.675190e-02,65:2.414693e-01):5.032394e-02,(63:7.572733e-02,66:4.414242e-02):9.902637e-02):3.160676e-01):3.196078e-01,62:4.499600e-01):1.042703e+00,(((3:8.160692e-01,(55:9.134058e-01,(4:2.873567e-02,5:7.164980e-02):7.375378e-01):1.802852e-01):1.996103e-01,(((30:6.504633e-02,(29:3.978399e-02,(31:9.744713e-02,(27:1.963902e-01,(28:9.342964e-04,32:1.607893e-02):6.984853e-02):4.474822e-03):7.969350e-02):1.383229e-02):4.888326e-02,33:3.473692e-02):5.846929e-01,((68:3.201800e-01,69:3.138806e-01):3.058423e-02,(70:2.842618e-01,67:1.536683e-01):1.846569e-01):1.492252e+00):9.518089e-01):2.632507e-01,((8:7.229137e-01,6:3.537216e-01):8.641427e-01,(((52:1.466144e-01,(50:3.622320e-01,51:3.762789e-01):1.118963e-02):1.174257e+00,((25:4.962161e-01,(36:4.898914e-01,37:6.722586e-01):1.661965e-01):3.670603e-01,((41:1.173251e-01,(42:4.353091e-01,35:2.394682e-01):1.527825e-01):2.353546e-01,38:2.390245e-01):9.015216e-01):2.450780e-01):1.911131e-01,(34:1.297475e+00,((((53:7.659967e-01,(46:1.687437e-01,47:2.365859e-01):2.586723e-01):1.409781e-01,(45:1.910973e-01,48:2.459521e-01):6.395779e-01):3.651481e-01,49:1.301835e+00):8.455484e-01,(((11:8.252827e-01,(20:3.967410e-01,((15:1.577223e-01,14:1.895919e-01):1.537493e-01,24:6.529787e-01):1.578112e-02):8.127568e-01):1.672954e-01,((12:9.432859e-01,26:6.846558e-01):1.536071e-01,(18:1.032025e+00,(((9:1.607271e-01,21:1.296654e-01):9.355084e-02,13:2.730175e-01):4.582882e-01,(16:9.014153e-01,(60:6.156686e-01,61:3.996261e-01):6.058634e-01):5.624651e-01):2.694903e-01):2.854331e-01):2.198367e-01):1.370275e-01,((19:8.260402e-01,17:3.501123e-01):6.232876e-01,(10:9.109562e-01,(54:5.346890e-01,(44:6.874005e-01,43:7.837153e-01):2.312215e-01):6.115665e-01):3.328855e-01):3.099618e-01):2.688066e-01):1.444177e-01):2.159310e-01):3.160577e-01):1.374095e-01):8.966567e-02):8.236444e-01,((39:3.142570e-03,2:6.702241e-02):4.520335e-01,40:1.898830e-01):4.273032e-01):5.009116e-01):3.014670e-01,23:4.991902e-02):1.489252e-01,1:8.563616e-02);
   tree gen.2068000 = [&U] (22:1.057812e-02,((7:4.534974e-01,((((((57:5.699993e-02,56:2.281653e-02):2.531938e-02,(64:1.000672e-02,58:7.726924e-03):7.040052e-03):5.211183e-01,((59:8.656599e-02,65:2.160477e-01):3.759129e-02,(63:8.359907e-02,66:3.949517e-02):8.860101e-02):2.827924e-01):2.859599e-01,62:4.025889e-01):9.329289e-01,(((3:7.301545e-01,(55:8.172437e-01,(4:1.020359e-01,5:4.166514e-02):6.466792e-01):4.287399e-01):1.785956e-01,(((30:5.819834e-02,(29:2.983777e-02,(31:8.718803e-02,(27:2.086771e-01,(28:8.359350e-04,32:1.661556e-03):3.431108e-02):2.898142e-02):7.130348e-02):1.237604e-02):4.373690e-02,33:5.670735e-03):5.231373e-01,(((70:2.695044e-01,67:1.374904e-01):4.253032e-01,69:2.421616e-01):2.662253e-02,68:1.571616e-01):9.841944e-01):7.475207e-01):2.355360e-01,((8:1.087800e+00,6:3.164823e-01):7.731669e-01,((((51:3.366648e-01,52:1.311791e-01):9.864702e-03,50:3.240967e-01):1.139611e+00,((25:5.245002e-01,(36:4.383163e-01,37:4.424704e-01):1.486996e-01):3.284167e-01,((41:2.543160e-01,(42:3.894803e-01,35:2.142574e-01):1.366977e-01):1.926154e-01,38:2.138604e-01):8.066107e-01):2.146016e-01):1.781415e-01,(34:1.160878e+00,((((53:9.215090e-01,(46:1.509786e-01,47:2.116785e-01):2.314396e-01):1.242825e-01,(45:3.403025e-01,48:2.200586e-01):5.305940e-01):1.718134e-01,49:1.164779e+00):7.565302e-01,(((11:7.383981e-01,(((15:1.411175e-01,14:1.683287e-01):1.481728e-01,20:2.960402e-01):1.368062e-02,24:5.842340e-01):7.271909e-01):1.268826e-01,((12:8.439781e-01,26:6.125762e-01):1.374356e-01,(18:9.233749e-01,(((9:1.438060e-01,21:1.335098e-01):8.370194e-02,13:1.791188e-01):4.391642e-01,(16:8.065156e-01,(60:5.508519e-01,61:3.575540e-01):5.420789e-01):2.289446e-01):4.322511e-01):1.549073e-01):2.242149e-01):1.582386e-01,((54:4.783976e-01,(44:6.150319e-01,43:7.012069e-01):1.458555e-01):5.471816e-01,(10:8.150520e-01,(19:7.390758e-01,17:4.614417e-01):5.147451e-01):6.448093e-02):2.773294e-01):2.405070e-01):3.297040e-02):5.125231e-02):2.827836e-01):1.229432e-01):6.071673e-02):6.870070e-01,((39:1.273051e-02,2:3.599400e-02):4.044440e-01,40:1.698924e-01):3.902400e-01):1.963608e-01):2.697290e-01,23:4.466361e-02):1.476553e-01,1:7.662051e-02);
   tree gen.2068500 = [&U] ((23:2.058357e-01,(((40:3.135107e-01,(2:2.330052e-02,39:3.324307e-02):2.246430e-01):3.957592e-01,(((((59:6.763682e-02,65:1.248536e-01):7.137546e-02,(66:1.626173e-02,63:7.244753e-02):1.773188e-01):3.412348e-01,((56:1.105588e-02,57:7.973233e-02):3.884344e-02,(64:9.588032e-04,58:4.709765e-03):4.309690e-02):2.246748e-01):3.321123e-01,62:7.004471e-01):9.277428e-01,((((((53:1.070896e+00,(46:9.505771e-02,47:2.215223e-01):2.712503e-01):2.704852e-01,(48:4.400835e-01,45:1.928569e-01):3.935321e-01):4.166450e-01,49:1.066106e+00):9.653382e-01,((34:1.387760e+00,(((((14:1.921883e-01,15:1.389113e-01):6.070539e-02,20:2.989845e-01):1.997539e-01,24:7.580056e-01):6.000264e-01,((26:9.093554e-01,12:1.112608e+00):2.379626e-01,11:9.867902e-01):1.707996e-02):2.754833e-01,((((44:6.632568e-01,43:7.593102e-01):2.802499e-01,54:8.814214e-01):8.265651e-01,((19:8.994308e-01,17:4.343520e-01):5.142634e-01,10:1.279018e+00):1.267169e-01):2.185157e-01,(18:9.169389e-01,(((60:4.710788e-01,61:3.676050e-01):5.669873e-01,16:9.133119e-01):5.066068e-01,(9:2.023244e-01,(21:1.017627e-01,13:2.452924e-01):8.697536e-02):6.002325e-01):4.064156e-01):1.684681e-01):2.133809e-01):1.145432e-01):1.695353e-02,(50:2.575871e-01,(51:2.144442e-01,52:2.546849e-01):1.574845e-02):1.949019e+00):1.259223e-01):1.335953e-01,((8:5.952574e-01,6:5.323370e-01):8.710171e-01,((25:5.253149e-01,(37:5.019916e-01,36:5.965114e-01):1.996269e-01):5.085479e-01,(38:1.341742e-01,((42:2.646330e-01,35:2.214511e-01):9.436904e-02,41:3.776984e-01):2.322450e-01):7.993504e-01):4.791747e-01):9.075271e-02):1.690724e-01,(((55:1.150256e+00,(5:1.571682e-01,4:2.068455e-02):5.832944e-01):6.105741e-01,3:7.754328e-01):2.292046e-01,(((68:2.484137e-01,69:5.216007e-01):3.289886e-02,(67:3.036837e-01,70:3.172656e-01):1.780927e-01):8.502568e-01,(29:2.216588e-02,(((32:1.227414e-02,28:3.741818e-03):1.095331e-01,(27:2.113660e-01,31:7.164009e-02):2.604429e-02):8.134231e-03,(33:5.713791e-02,30:3.567606e-02):4.119847e-02):2.459487e-02):7.309942e-01):7.976793e-01):2.306151e-01):7.569821e-02):9.283394e-01):3.783341e-01,7:6.836085e-01):2.329380e-01):5.647481e-02,22:7.184822e-02,1:5.471292e-02);
   tree gen.2069000 = [&U] ((23:2.084143e-01,(((40:3.174382e-01,(2:2.359242e-02,39:2.558663e-02):2.932337e-01):3.957995e-01,(((((59:6.555158e-02,65:1.264177e-01):2.617299e-02,(66:1.646545e-02,63:7.335511e-02):1.795401e-01):5.222100e-01,((56:3.216874e-02,57:1.228268e-02):3.933004e-02,(64:6.560732e-03,58:1.115845e-03):2.713634e-02):3.170361e-01):2.328274e-01,62:7.092219e-01):9.393650e-01,(((((34:1.405145e+00,(51:2.171306e-01,(52:2.578754e-01,50:2.608140e-01):1.776523e-02):1.888854e+00):1.363581e-01,(((53:1.084311e+00,(46:9.624853e-02,47:2.242974e-01):2.746484e-01):2.738737e-01,(48:4.455967e-01,45:1.952729e-01):3.984621e-01):4.218645e-01,49:1.079461e+00):1.004987e+00):5.114336e-02,(((26:9.302830e-01,12:1.126546e+00):2.316124e-01,((((14:1.413131e-01,15:1.938529e-01):9.393764e-02,20:2.479684e-01):1.252464e-01,24:7.339684e-01):5.667448e-01,11:9.991522e-01):1.457706e-02):2.170040e-01,((10:1.365145e+00,((19:9.153906e-01,17:5.969508e-01):5.300508e-01,((44:7.120853e-01,43:8.769909e-01):7.121795e-02,54:8.924634e-01):8.369199e-01):1.495935e-01):2.344013e-01,(18:9.509962e-01,(((60:5.896418e-01,61:3.722102e-01):5.707210e-01,16:9.247534e-01):5.129533e-01,(9:2.113866e-01,(13:2.533280e-01,21:9.912663e-02):1.106323e-01):5.662348e-01):4.115069e-01):9.132424e-02):9.194720e-02):2.848267e-01):1.120967e-01,((8:6.027144e-01,6:3.911912e-01):9.411528e-01,((25:5.257934e-01,(37:5.082802e-01,36:6.039842e-01):2.021277e-01):4.832178e-01,(38:1.358550e-01,((42:2.679482e-01,35:2.380052e-01):7.361269e-02,41:3.824300e-01):3.405104e-01):8.093642e-01):4.216462e-01):1.351004e-01):1.711904e-01,(((55:1.164666e+00,(5:1.591371e-01,4:2.094368e-02):5.906016e-01):6.801095e-01,3:7.851470e-01):1.009539e-01,((69:5.281350e-01,((67:3.074881e-01,70:3.212402e-01):2.346700e-01,68:2.515257e-01):3.282233e-02):8.262794e-01,(29:2.244356e-02,((31:4.396415e-02,(27:3.332540e-01,(32:1.242790e-02,28:3.788694e-03):8.524287e-02):5.391385e-02):5.343988e-02,(33:8.087560e-02,30:3.800959e-02):1.937929e-02):2.490298e-02):8.904017e-01):8.076721e-01):3.646446e-01):7.827059e-02):1.044104e+00):5.024907e-01,7:6.921724e-01):1.806797e-01):5.718229e-02,22:7.274830e-02,1:5.539834e-02);
   tree gen.2069500 = [&U] ((((((39:1.639606e-02,2:2.735300e-02):5.427205e-01,40:1.432663e-01):5.016041e-01,((((((31:6.813479e-02,((28:5.575875e-03,32:3.430444e-04):7.313747e-02,27:2.350663e-01):1.960074e-02):7.431677e-02,29:5.743835e-02):6.096672e-04,(30:3.464090e-02,33:3.321576e-02):3.855841e-02):9.783072e-01,((69:4.900978e-01,(67:2.550972e-01,70:3.451906e-01):2.884202e-01):1.461808e-01,68:2.257547e-01):6.878810e-01):1.072787e+00,((55:1.026308e+00,(4:1.439508e-02,5:9.243221e-02):6.013274e-01):5.946222e-01,3:6.724897e-01):2.567983e-01):3.219853e-01,(((((49:9.316509e-01,((45:2.815783e-01,48:2.969783e-01):5.657939e-01,((47:2.013065e-01,46:2.267318e-01):3.604890e-01,53:6.801866e-01):1.221874e-01):2.991455e-01):1.018366e+00,(((((14:1.480907e-01,15:1.616835e-01):1.274836e-01,20:2.659984e-01):9.839405e-02,24:9.648907e-01):5.804584e-01,11:9.242891e-01):7.278353e-02,((12:8.352731e-01,26:8.192949e-01):1.379037e-01,((18:1.122468e+00,((((44:6.376419e-01,43:7.695829e-01):6.567601e-02,54:8.405265e-01):6.865323e-01,10:1.135805e+00):5.584116e-02,(19:1.053627e+00,17:8.764630e-01):3.196515e-01):4.361004e-01):1.985968e-01,((16:1.017340e+00,(61:4.102682e-01,60:7.109254e-01):3.700957e-01):3.449395e-01,(13:2.431739e-01,(9:2.435383e-01,21:2.192005e-01):5.539006e-02):4.644070e-01):2.480218e-01):4.190414e-02):3.740682e-01):1.111493e-01):2.282203e-01,((51:6.231145e-01,(50:3.215336e-01,52:1.724699e-01):1.015735e-02):2.006394e+00,34:1.032906e+00):2.420147e-01):1.073883e-01,((8:5.625892e-01,6:5.613071e-01):5.536284e-01,(((41:2.764447e-01,(42:3.691072e-01,35:2.004747e-01):9.307351e-02):1.607235e-01,38:2.229462e-01):6.347824e-01,(25:6.946246e-01,(36:4.612916e-01,37:8.575036e-01):6.260937e-02):2.359919e-01):3.629414e-01):1.741795e-01):2.149193e-01,(62:8.133689e-01,((((58:9.764273e-03,64:7.965458e-04):4.440533e-02,57:7.788830e-03):1.659574e-03,56:1.393296e-02):4.623957e-01,((65:2.036069e-01,59:8.409338e-02):8.094887e-02,(63:1.510455e-01,66:8.555961e-02):5.322399e-02):4.422954e-01):2.418522e-01):7.000211e-01):9.407351e-02):1.114222e+00):2.225752e-01,7:6.534568e-01):2.032207e-01,23:9.183928e-02):1.302142e-01,22:1.087872e-01,1:7.237606e-02);
   tree gen.2070000 = [&U] (((7:5.257046e-01,(((39:3.021320e-02,2:4.514655e-02):2.579364e-01,40:2.646805e-01):3.275679e-01,(((((33:1.104073e-01,(30:7.308436e-02,((31:9.993800e-02,(27:2.599884e-01,(28:3.354529e-03,32:4.996798e-04):5.601892e-02):2.032643e-02):3.834910e-02,29:4.811980e-02):1.474737e-02):1.963445e-02):5.203866e-01,((67:1.947264e-01,70:4.112874e-01):1.524437e-01,(68:1.003384e-01,69:4.564956e-01):6.449191e-02):8.063924e-01):8.216349e-01,((55:7.451025e-01,(4:7.834024e-02,5:4.115539e-02):6.983490e-01):4.072382e-01,3:6.354160e-01):1.810685e-01):1.961820e-01,((((64:1.128753e-03,58:2.012865e-04):1.068674e-02,(57:1.577336e-02,56:2.145997e-02):3.290356e-02):3.010310e-01,((66:4.771623e-02,63:7.618780e-02):1.049309e-01,(65:2.692487e-01,59:4.813268e-02):2.564290e-02):3.264493e-01):2.907420e-01,62:4.822681e-01):1.379130e+00):4.314194e-03,((8:6.559339e-01,6:5.238698e-01):1.110680e+00,((((36:4.123718e-01,37:2.773385e-01):7.264933e-02,25:5.488708e-01):3.002264e-01,(38:1.051673e-01,(41:1.886600e-01,(35:1.955934e-01,42:2.630671e-01):1.075534e-01):2.621002e-01):9.030014e-01):4.671480e-01,((((52:2.407594e-01,50:1.967944e-01):2.706433e-02,51:3.310359e-01):1.526941e+00,34:9.116620e-01):2.768731e-01,((49:7.827073e-01,((53:8.299497e-01,(46:2.037664e-01,47:1.513094e-01):4.088927e-01):8.253842e-02,(48:4.102482e-01,45:1.523322e-01):4.275223e-01):2.141110e-01):8.543898e-01,(((((43:4.935000e-01,44:6.299316e-01):1.866767e-01,54:5.932379e-01):4.918562e-01,10:1.025170e+00):7.051123e-02,(19:5.880493e-01,17:5.777313e-01):2.968087e-01):3.374580e-01,((((14:1.595164e-01,15:9.005959e-02):8.127464e-02,(20:1.939866e-01,24:8.317718e-01):8.584906e-03):7.089956e-01,11:1.125476e+00):6.165055e-02,((18:9.456146e-01,((13:1.445018e-01,(21:5.447806e-02,9:2.172788e-01):1.729503e-01):2.869090e-01,((61:3.887677e-01,60:3.996492e-01):4.492227e-01,16:1.064439e+00):2.380615e-01):4.470311e-01):1.475702e-01,(12:1.002139e+00,26:7.736051e-01):1.781835e-01):9.588095e-02):1.212061e-01):1.040344e-01):9.283212e-02):3.813889e-02):8.735709e-02):1.353264e-01):8.475800e-01):1.993370e-01):3.077202e-01,23:8.729762e-02):9.191056e-02,22:2.064389e-02,1:5.189545e-02);
   tree gen.2070500 = [&U] (22:9.744342e-02,((7:4.795665e-01,((((((70:4.320645e-01,67:1.775064e-01):1.569062e-01,(69:3.109092e-01,68:2.012418e-01):1.554187e-02):5.910146e-01,((33:3.667446e-02,30:3.557449e-02):2.134303e-02,(29:7.860712e-02,((28:4.956836e-03,32:3.406434e-04):1.166590e-01,(27:1.491401e-01,31:5.048803e-02):4.237469e-02):3.225453e-02):1.762329e-02):7.235973e-01):9.520462e-01,((3:3.191414e-01,(55:7.265157e-01,(4:6.336663e-02,5:3.130267e-02):8.185195e-01):5.070057e-01):2.046981e-01,((((65:1.711808e-01,59:7.213180e-02):1.697512e-02,(63:1.054051e-01,66:6.735388e-02):1.300787e-01):4.133662e-01,((57:3.700184e-02,56:4.672975e-03):3.704627e-02,(58:2.296649e-03,64:1.538462e-03):6.352507e-03):4.443958e-01):3.723915e-01,62:4.715914e-01):6.126548e-01):1.808338e-02):1.978798e-01,((6:5.901998e-01,8:6.486275e-01):7.764662e-01,((((36:5.198856e-01,37:4.746791e-01):8.985557e-02,25:4.579803e-01):4.212789e-01,(38:1.726194e-01,((42:4.029289e-01,35:2.743080e-01):8.939495e-02,41:2.121009e-01):1.679183e-01):7.078134e-01):4.010573e-01,(((49:6.759305e-01,(((46:1.465150e-01,47:2.286102e-01):4.071847e-01,53:7.251765e-01):1.961152e-01,(48:1.766663e-01,45:3.169226e-01):5.150686e-01):4.336082e-01):1.358533e+00,((((11:1.046159e+00,((16:7.878797e-01,(61:3.890088e-01,60:6.737799e-01):6.417775e-01):1.103149e-01,((21:1.628815e-01,9:1.898797e-01):9.616855e-02,13:1.456132e-01):6.903843e-01):5.976964e-01):4.354599e-02,((26:9.277930e-01,12:7.549315e-01):8.563076e-02,((20:2.460853e-01,(14:2.419840e-01,15:8.834668e-02):1.975552e-01):1.607367e-01,24:7.952034e-01):4.412824e-01):2.307372e-01):2.121614e-01,18:1.419189e+00):6.874341e-02,(((43:6.886874e-01,(44:5.996008e-01,54:7.483257e-01):1.005706e-01):6.052502e-01,10:8.942684e-01):2.084395e-01,(19:6.987895e-01,17:8.875449e-01):4.525236e-01):1.682227e-01):1.541087e-01):4.911897e-02,(34:9.159969e-01,((51:2.516935e-01,52:1.903197e-01):2.496255e-02,50:3.724704e-01):1.384383e+00):2.266405e-01):1.062782e-01):9.769000e-02):2.073357e-01):9.236549e-01,(40:2.307070e-01,(39:1.667615e-02,2:3.950160e-02):2.069892e-01):4.111998e-01):2.103367e-01):2.021737e-01,23:4.080613e-02):1.170841e-01,1:3.857047e-02);
   tree gen.2071000 = [&U] (22:5.905789e-02,((7:4.938440e-01,(((34:1.038471e+00,((((((45:2.229017e-01,48:3.110851e-01):4.937332e-01,(53:6.778456e-01,(46:1.657735e-01,47:2.521299e-01):4.103739e-01):7.095765e-02):3.793405e-01,49:8.706039e-01):6.865674e-01,((11:9.691870e-01,(((15:1.082523e-01,14:1.799631e-01):7.279808e-02,20:3.211092e-01):1.885541e-01,24:7.006491e-01):6.845835e-01):3.010122e-01,(((12:9.259381e-01,26:7.129755e-01):2.489786e-01,(((9:2.623508e-01,21:1.567739e-01):1.145366e-01,13:2.365130e-01):5.702446e-01,(16:6.880582e-01,(60:5.885479e-01,61:3.980246e-01):5.791747e-01):4.214139e-01):4.813801e-01):1.531637e-01,(18:9.865636e-01,((((43:8.679396e-01,44:6.571200e-01):3.197822e-01,54:5.708233e-01):5.372828e-01,10:8.708279e-01):4.867301e-02,(19:8.701344e-01,17:5.677261e-01):2.563571e-01):3.873308e-01):3.250515e-02):1.827464e-01):1.478221e-01):2.119607e-01,((((25:5.603930e-01,(36:5.582081e-01,37:4.727497e-01):1.810156e-01):2.842951e-01,((41:1.474738e-01,(42:5.368825e-01,35:1.850436e-01):9.726537e-02):2.373972e-01,38:1.409105e-01):8.618089e-01):4.615019e-01,(8:1.109265e+00,6:4.315123e-01):8.801464e-01):1.584363e-01,(52:1.441457e-01,(50:3.304621e-01,51:3.589119e-01):8.908514e-02):1.531220e+00):1.500672e-01):1.147638e-01,((3:5.094899e-01,(55:1.027334e+00,(4:3.111709e-02,5:9.044229e-02):4.579178e-01):4.654810e-01):2.532321e-01,((33:1.016388e-02,((29:6.070179e-02,(27:2.317751e-01,((28:5.192441e-04,32:1.621571e-02):6.790553e-02,31:7.599259e-02):4.210471e-03):6.916085e-02):2.697526e-02,30:5.327153e-02):6.502458e-02):6.882097e-01,(69:3.292949e-01,((70:4.063160e-01,67:1.196175e-01):1.772634e-01,68:1.098456e-01):1.917987e-01):1.047813e+00):6.075021e-01):3.266813e-01):1.570551e-01):2.547827e-02,((((57:3.453239e-02,56:9.027878e-03):3.618545e-02,(64:1.162033e-04,58:2.322411e-03):2.505729e-02):4.927861e-01,((59:5.763796e-02,65:2.495695e-01):1.826008e-02,(63:8.293846e-02,66:1.388325e-02):2.238574e-01):2.215661e-01):2.907311e-01,62:8.797581e-01):1.038295e+00):1.103128e+00,((39:4.614543e-02,2:4.023250e-02):4.321211e-01,40:2.341733e-01):4.107979e-01):2.097982e-01):3.629035e-01,23:6.405381e-02):1.174598e-01,1:6.932120e-02);
   tree gen.2071500 = [&U] (((7:6.261396e-01,(((39:3.972565e-02,2:4.275229e-02):2.503841e-01,40:1.385684e-01):4.142993e-01,(((((8:7.261786e-01,6:5.216686e-01):1.015067e+00,(((36:4.002977e-01,37:7.192751e-01):2.275432e-01,25:5.328001e-01):2.301408e-01,(38:2.282370e-01,(41:2.381957e-01,(35:3.084173e-01,42:2.859146e-01):1.018342e-01):2.544261e-01):8.765620e-01):4.045600e-01):1.532420e-01,((((51:3.247947e-01,50:1.439791e-01):5.103320e-02,52:2.102793e-01):1.203552e+00,34:7.854586e-01):3.738195e-01,((49:7.597900e-01,((53:8.056492e-01,(46:7.615862e-02,47:2.751832e-01):4.021624e-01):1.507371e-01,(48:2.372575e-01,45:3.112600e-01):4.150047e-01):1.987484e-01):8.794025e-01,((((54:5.758682e-01,(44:7.547456e-01,43:7.698274e-01):3.174228e-01):5.488350e-01,10:9.959913e-01):1.847097e-01,(19:5.708315e-01,17:4.711152e-01):4.822686e-01):3.048291e-01,(((20:1.927013e-01,(24:8.074180e-01,(14:1.521054e-01,15:1.943854e-01):1.112728e-01):1.017481e-01):6.882365e-01,11:8.342530e-01):3.542970e-01,((12:9.727968e-01,26:7.509544e-01):1.729664e-01,(((13:1.402709e-01,(21:1.210772e-01,9:2.109170e-01):5.488467e-02):5.253930e-01,((61:3.693969e-01,60:3.763487e-01):2.230600e-01,16:9.687801e-01):4.467942e-01):3.969157e-01,18:9.179275e-01):8.986854e-02):1.533594e-01):1.077254e-01):8.833136e-02):9.425128e-02):1.676538e-01):2.964414e-01,((((((27:2.523761e-01,(28:4.014634e-03,32:6.713066e-04):6.880297e-02):1.839426e-02,31:4.890593e-02):4.702645e-02,29:3.054954e-02):7.981105e-02,(33:4.853024e-02,30:7.094448e-02):1.371591e-03):4.536310e-01,((67:2.259477e-01,70:2.259647e-01):2.429856e-02,(68:2.395625e-01,69:2.871985e-01):1.886578e-01):7.761606e-01):1.197517e+00,((55:6.803436e-01,(4:7.604648e-02,5:8.423743e-03):6.779017e-01):3.114297e-01,3:8.262897e-01):4.994878e-01):1.663717e-01):9.885396e-02,((((64:8.732931e-03,58:2.734263e-03):1.162746e-03,(57:1.516908e-02,56:1.656032e-02):3.230266e-02):4.699358e-01,((66:2.089661e-02,63:7.395706e-02):6.101671e-02,(65:1.974579e-01,59:7.319981e-02):2.470237e-02):3.472265e-01):2.916918e-01,62:4.681475e-01):1.211736e+00):8.288712e-01):2.324374e-01):2.597319e-01,23:9.983986e-02):7.400378e-02,22:6.868147e-02,1:7.906687e-02);
   tree gen.2072000 = [&U] (22:3.825034e-02,((7:5.343435e-01,(((34:1.091414e+00,((((57:3.736434e-02,56:2.351866e-02):2.498924e-02,(64:1.399629e-04,58:4.437883e-04):1.001818e-02):2.865799e-01,((59:6.236478e-02,65:2.238076e-01):7.231509e-02,(63:9.060680e-02,66:1.502180e-02):7.818822e-02):5.996408e-01):9.928784e-02,62:9.519059e-01):1.123444e+00):1.431403e-01,(((((25:5.440509e-01,(36:6.039860e-01,37:5.115193e-01):1.958604e-01):3.960021e-01,((41:2.840483e-01,(42:3.292058e-01,35:4.088274e-01):1.052420e-01):3.075927e-01,38:1.524664e-01):9.324848e-01):4.993491e-01,(52:1.559669e-01,(50:3.349658e-01,51:3.883458e-01):4.009413e-02):1.745031e+00):1.659349e-01,((((((45:2.411816e-01,48:3.365968e-01):6.489499e-01,53:1.276348e+00):7.859782e-02,(46:1.793684e-01,47:2.728068e-01):4.887760e-01):4.584669e-01,49:9.420010e-01):6.880205e-01,((11:1.113816e+00,(((15:1.850884e-01,14:1.556059e-01):6.896493e-02,20:3.474429e-01):1.998151e-01,24:6.867166e-01):7.207024e-01):1.403118e-01,((18:1.435056e+00,((((44:7.785192e-01,54:5.500653e-01):2.375948e-01,43:8.769969e-01):5.813446e-01,10:8.204415e-01):3.667784e-01,(19:8.875325e-01,17:6.142845e-01):2.580278e-01):5.252959e-01):1.245679e-01,((12:1.077818e+00,26:7.650684e-01):2.380321e-01,(((9:2.426534e-01,21:8.589493e-02):1.039797e-01,13:2.559091e-01):6.170096e-01,(16:7.395170e-01,(60:7.039685e-01,61:6.657358e-01):6.008712e-01):4.559735e-01):2.717283e-01):1.740954e-01):2.471502e-01):4.072639e-01):2.210020e-01,(8:1.213630e+00,6:4.669001e-01):9.248904e-01):1.554252e-01):3.360790e-01,((3:5.266340e-01,(55:1.279998e+00,(4:3.366896e-02,5:6.448884e-02):4.954710e-01):5.777544e-01):4.044869e-01,((33:1.099741e-02,((29:4.187211e-02,((27:2.507826e-01,(28:7.607401e-05,32:3.172836e-02):7.047557e-02):2.349297e-02,31:9.296665e-02):6.438141e-02):2.918747e-02,30:9.511921e-02):2.332637e-02):1.056360e+00,((70:4.683124e-01,67:1.661145e-01):1.405625e-01,(69:3.641529e-01,68:2.377220e-01):7.019089e-02):9.253098e-01):6.964081e-01):3.898843e-01):1.337995e-02):1.193595e+00,((39:2.659160e-02,2:4.353191e-02):4.675587e-01,40:3.566508e-01):3.356011e-01):2.270035e-01):2.576307e-01,23:8.656188e-02):2.032290e-01,1:7.500614e-02);
   tree gen.2072500 = [&U] (22:8.785951e-02,((7:5.392908e-01,((((((25:4.700440e-01,(36:5.541726e-01,37:5.162553e-01):3.014909e-01):1.851289e-01,((41:2.866782e-01,(42:2.776486e-01,35:4.126126e-01):1.777779e-01):3.104406e-01,38:1.538780e-01):8.041099e-01):6.696324e-01,(((((45:2.434146e-01,48:3.397133e-01):6.549583e-01,(53:6.794266e-01,(46:1.491664e-01,47:2.753326e-01):4.797374e-01):4.682615e-02):4.532253e-01,49:9.507227e-01):7.508381e-01,((11:1.124128e+00,(((15:1.868021e-01,14:1.570466e-01):1.578909e-01,20:2.756926e-01):2.362980e-01,24:6.930747e-01):9.561963e-01):4.197793e-02,((12:1.087797e+00,26:9.282225e-01):8.506761e-02,((((9:2.449001e-01,21:8.669021e-02):1.049424e-01,13:1.491732e-01):6.227223e-01,(16:7.463640e-01,(60:7.104864e-01,61:3.552552e-01):8.447902e-01):3.868647e-01):3.172566e-01,(18:9.505590e-01,(((54:5.319018e-01,(44:7.857273e-01,43:8.760775e-01):2.455269e-01):6.210107e-01,10:8.280377e-01):1.302839e-01,(19:7.590112e-01,17:6.199720e-01):4.164759e-01):4.616665e-01):9.899189e-02):1.858451e-01):1.922800e-01):8.939054e-02):2.187976e-01,(8:6.571642e-01,6:4.712230e-01):9.334536e-01):1.682041e-01):2.078519e-01,((34:1.101519e+00,(52:1.574110e-01,(50:3.380671e-01,51:4.278991e-01):6.125164e-02):1.780003e+00):1.831437e-01,((((57:4.635047e-03,56:2.373641e-02):4.981929e-02,(64:1.412588e-04,58:4.478972e-04):2.245160e-02):3.203644e-01,((59:6.989662e-02,65:2.258797e-01):6.839903e-02,(63:9.415342e-02,66:2.135177e-02):7.891215e-02):5.741948e-01):1.447267e-01,62:9.607193e-01):7.644517e-01):2.134512e-01):1.298263e-01,((3:5.315099e-01,(55:1.291849e+00,(4:7.001980e-02,5:6.508592e-02):7.550294e-01):4.024653e-01):4.082320e-01,((33:1.639998e-02,((29:9.000039e-02,((28:7.677835e-05,32:1.770854e-02):7.112808e-02,(27:2.615647e-01,31:9.382739e-02):2.149833e-02):6.060131e-02):2.156202e-02,30:5.590430e-02):2.503178e-02):8.383057e-01,((69:4.011743e-01,(70:3.292098e-01,67:1.201149e-01):1.448712e-01):1.628556e-02,68:2.714258e-01):7.036293e-01):7.083050e-01):3.934941e-01):1.204646e+00,((39:1.218291e-02,2:3.398082e-02):2.550989e-01,40:1.847413e-01):3.387083e-01):2.291053e-01):2.600161e-01,23:8.736333e-02):2.051106e-01,1:8.505553e-02);
   tree gen.2073000 = [&U] (22:7.192787e-02,((7:4.807592e-01,((((((57:4.370471e-03,56:2.238150e-02):7.800734e-03,(64:1.331955e-04,58:1.571776e-03):2.117002e-02):3.020775e-01,((59:6.590681e-02,65:2.129862e-01):6.449471e-02,(63:8.877899e-02,66:2.528682e-02):8.612141e-02):4.134955e-01):2.278502e-01,62:9.058800e-01):7.208156e-01,((((3:5.011705e-01,(55:1.218109e+00,(4:4.237855e-02,5:4.566582e-02):5.043396e-01):3.794919e-01):3.849295e-01,((33:1.740017e-02,((29:8.486303e-02,(31:8.847158e-02,(27:2.466342e-01,(28:2.966963e-04,32:7.455308e-03):6.706798e-02):4.287527e-02):5.469377e-02):6.765425e-03,30:5.271320e-02):3.063465e-02):6.447803e-01,((69:3.782747e-01,(70:3.104180e-01,67:1.380891e-01):8.548150e-02):2.379903e-02,68:2.559324e-01):1.259746e+00):6.202654e-01):3.710328e-01,(((25:6.809401e-01,(36:6.263112e-01,37:4.867866e-01):1.342342e-01):1.745615e-01,((41:2.703142e-01,(42:2.618000e-01,35:3.890600e-01):7.323887e-02):2.927202e-01,38:1.450944e-01):7.582101e-01):6.314087e-01,(((((45:1.741445e-01,48:3.203219e-01):4.120082e-01,(53:1.009411e+00,(46:1.937039e-01,47:2.596162e-01):4.161740e-01):5.238349e-02):4.273545e-01,49:8.964540e-01):7.079791e-01,((11:1.059961e+00,(((15:1.761391e-01,14:1.480822e-01):1.419151e-01,20:2.402094e-01):2.228097e-01,24:6.535129e-01):9.016151e-01):3.170173e-02,((12:8.402553e-01,26:8.752381e-01):5.239350e-01,((18:8.838628e-01,((54:5.015400e-01,(44:7.408768e-01,43:8.260696e-01):3.304737e-01):5.738943e-01,(10:7.807720e-01,(19:7.303652e-01,17:5.845830e-01):3.939176e-01):6.471635e-02):4.358529e-01):1.017851e-02,(((9:2.309208e-01,21:8.174179e-02):9.895217e-02,13:1.858235e-01):5.871764e-01,(16:7.037604e-01,(60:6.699307e-01,61:3.349766e-01):4.290930e-01):4.782540e-01):2.991471e-01):1.711138e-01):2.103849e-01):1.616603e-01):1.714441e-01,(8:9.176840e-01,6:4.443248e-01):8.801707e-01):1.008280e-01):1.959874e-01):9.754456e-02,(34:1.038643e+00,(52:1.484257e-01,(50:3.187697e-01,51:4.034740e-01):5.775531e-02):1.005306e+00):1.726896e-01):1.198770e-01):1.132589e+00,((39:3.751705e-02,2:1.529672e-02):2.405375e-01,40:1.741960e-01):5.039183e-01):2.160276e-01):2.451739e-01,23:4.484816e-02):1.036718e-01,1:1.042662e-01);
   tree gen.2073500 = [&U] (((((((((30:3.747393e-02,((29:6.231576e-02,(((28:1.369075e-02,32:1.970753e-04):4.070208e-02,27:2.711788e-01):9.054016e-02,31:1.046357e-01):6.803816e-02):1.007016e-02,33:6.955568e-02):5.084938e-03):5.119099e-01,((68:6.645454e-02,69:3.059395e-01):8.131651e-02,(67:2.874422e-01,70:3.174101e-01):6.392019e-02):5.641814e-01):5.165654e-01,(((5:7.845648e-02,4:3.550085e-02):6.139593e-01,55:8.671621e-01):4.602603e-01,3:5.937874e-01):1.196599e-01):3.483608e-01,(((34:9.600890e-01,((51:2.857784e-01,52:3.739121e-01):7.298425e-03,50:2.044046e-01):1.290984e+00):4.488843e-01,((((17:6.468165e-01,19:9.046428e-01):5.659102e-01,((44:6.927609e-01,(43:9.133027e-01,54:8.059618e-01):1.048469e-01):5.369768e-01,10:9.975960e-01):1.452855e-01):1.999478e-01,(18:9.133308e-01,((13:2.223559e-01,(9:2.553977e-01,21:9.881639e-02):9.848384e-03):3.902339e-01,(16:7.251823e-01,(60:3.755989e-01,61:4.068842e-01):6.782765e-01):4.251871e-01):3.966909e-01):1.600480e-01):1.363243e-01,(11:9.446852e-01,((((14:1.618727e-01,15:1.213111e-01):1.388791e-01,20:2.971554e-01):3.909049e-01,24:7.262865e-01):3.430585e-01,(12:8.603402e-01,26:8.987123e-01):4.585213e-01):1.090674e-01):1.620968e-01):2.968862e-01):7.716241e-02,((6:3.976165e-01,8:8.659524e-01):1.017204e+00,((49:1.135536e+00,(((47:2.535546e-01,46:1.150105e-01):5.399705e-01,53:9.119355e-01):1.594312e-01,(48:2.262181e-01,45:4.546552e-01):3.677346e-01):4.235052e-01):6.352140e-01,((38:1.609023e-01,(41:2.030643e-01,(42:2.112756e-01,35:3.361293e-01):1.726136e-01):3.131832e-01):7.079356e-01,(25:6.177812e-01,(36:4.237169e-01,37:7.813527e-01):1.315902e-01):2.595332e-01):4.166361e-01):3.151696e-01):1.901893e-01):2.096727e-01):3.519755e-01,((((65:2.451497e-01,59:5.479426e-02):3.870309e-02,(66:1.008796e-01,63:8.197467e-02):1.621080e-01):2.843315e-01,((58:1.257180e-02,64:1.012263e-02):5.361144e-02,(57:4.286162e-02,56:2.496736e-02):2.691450e-02):3.758483e-01):2.319998e-01,62:6.039197e-01):5.687790e-01):7.396277e-01,((39:3.045700e-02,2:2.463183e-02):3.497593e-01,40:1.865378e-01):5.206499e-01):2.098362e-01,7:6.366713e-01):2.085913e-01,23:8.280665e-02):8.478757e-02,22:1.291642e-01,1:7.515794e-02);
   tree gen.2074000 = [&U] ((((((39:3.281555e-02,2:3.358796e-02):2.524268e-01,40:2.191395e-01):1.774931e-01,((62:6.808393e-01,(((56:2.096902e-02,57:5.927144e-03):1.602634e-02,(58:1.496186e-02,64:8.317424e-04):4.419905e-02):5.087165e-01,((65:2.460191e-01,59:1.156714e-01):6.416779e-02,(63:5.676946e-02,66:4.764819e-02):8.259025e-02):3.020476e-01):2.294023e-01):8.268559e-01,((((((((19:5.124038e-01,17:7.969420e-01):6.393837e-01,(10:1.062397e+00,(54:4.426806e-01,(43:6.308943e-01,44:7.946324e-01):2.916883e-01):7.027037e-01):4.089453e-02):3.033416e-01,((26:7.829092e-01,12:9.057984e-01):4.241096e-01,(18:9.873221e-01,((16:6.700490e-01,(61:4.869283e-01,60:4.774658e-01):5.570058e-01):4.902478e-01,(13:1.456568e-01,(9:1.674558e-01,21:1.031421e-01):1.351560e-01):3.187945e-01):3.922137e-01):8.271834e-02):4.582366e-02):4.526984e-02,((24:6.505298e-01,((14:1.998477e-01,15:9.700945e-02):6.130970e-02,20:2.272034e-01):1.565648e-01):6.626788e-01,11:7.636143e-01):3.127053e-01):2.748431e-01,((49:1.191113e+00,((45:1.677564e-01,48:2.548868e-01):6.455324e-01,((47:1.812452e-01,46:2.517858e-01):3.579875e-01,53:5.717707e-01):2.319141e-01):7.885352e-02):1.132373e+00,((50:9.611321e-02,(52:2.147279e-01,51:4.251147e-01):1.767093e-01):1.565998e+00,34:8.844088e-01):1.905500e-01):1.037999e-01):1.667841e-01,(8:8.460984e-01,6:7.086425e-01):7.561295e-01):1.422477e-01,(((41:2.343815e-01,(42:2.257469e-01,35:3.716434e-01):9.135514e-02):9.958119e-02,38:2.027184e-01):7.134479e-01,(25:4.618108e-01,(36:4.787334e-01,37:4.473436e-01):2.377967e-01):3.279916e-01):3.795005e-01):2.116312e-01,(((30:3.859265e-02,((29:5.334764e-02,(31:9.842610e-02,(27:1.762853e-01,(28:9.482359e-03,32:7.071733e-03):5.372121e-02):7.464832e-02):6.108088e-02):5.159370e-02,33:5.927343e-02):8.969877e-04):7.954305e-01,((68:1.939333e-01,69:5.006674e-01):6.035126e-02,(67:2.565758e-01,70:2.491120e-01):2.187293e-01):6.742175e-01):6.630454e-01,((55:1.096292e+00,(4:1.156934e-02,5:1.257143e-01):7.155104e-01):5.711295e-01,3:6.461869e-01):5.327066e-01):1.242838e-01):3.546807e-01):7.318852e-01):3.772816e-01,7:4.740822e-01):3.055501e-01,23:6.496148e-02):1.265003e-01,22:6.013065e-02,1:3.323138e-02);
   tree gen.2074500 = [&U] (((7:6.197614e-01,(((39:5.297096e-02,2:6.345665e-02):3.999682e-01,40:1.125153e-01):3.316205e-01,((((((56:1.377035e-02,57:2.794896e-02):4.012421e-02,(58:6.372852e-03,64:2.134743e-03):1.154282e-02):4.195870e-01,((66:3.683782e-02,63:1.076052e-01):1.405251e-01,(65:2.381591e-01,59:8.292888e-02):4.913697e-02):3.343310e-01):2.490874e-01,62:4.924808e-01):1.164032e+00,(((((30:6.347681e-02,33:1.014925e-01):2.769243e-02,(31:1.136063e-01,((28:2.720277e-03,32:3.288000e-04):5.257736e-02,27:2.839016e-01):3.398966e-03):7.547937e-02):2.042515e-02,29:3.990983e-02):5.065376e-01,((67:1.335394e-01,70:3.512560e-01):2.076386e-01,(68:1.702300e-01,69:3.774510e-01):2.249885e-02):4.415729e-01):1.168942e+00,((55:6.886153e-01,(4:7.318758e-02,5:1.015037e-02):5.751357e-01):5.495539e-01,3:6.488775e-01):1.560786e-01):2.872104e-01):2.490002e-02,((((49:8.958342e-01,((53:7.260072e-01,(46:1.156518e-01,47:2.826369e-01):3.945755e-01):2.073119e-01,(48:1.877711e-01,45:2.995585e-01):5.322708e-01):1.069355e-01):1.043504e+00,(((24:7.645291e-01,(20:2.829392e-01,(14:1.838236e-01,15:9.603949e-02):1.409737e-01):1.156150e-01):6.618693e-01,11:1.009104e+00):1.503597e-01,(((18:1.062213e+00,((((54:5.033411e-01,43:5.748133e-01):4.087717e-02,44:7.677226e-01):6.848968e-01,10:9.585479e-01):2.506070e-01,(19:5.482821e-01,17:5.727401e-01):4.061502e-01):2.093959e-01):1.264694e-01,((13:1.349975e-01,(21:8.513311e-02,9:1.277691e-01):8.653642e-02):3.011947e-01,((61:3.279517e-01,60:4.168775e-01):5.735892e-01,16:7.248546e-01):5.360170e-01):3.622035e-01):4.037770e-01,(12:8.007777e-01,26:7.216417e-01):3.894004e-01):4.966498e-02):1.286842e-01):2.042378e-01,((52:2.022881e-01,(50:2.934530e-01,51:3.218500e-01):4.204123e-02):1.550045e+00,34:7.609253e-01):2.989813e-01):1.113384e-02,((((36:4.324947e-01,37:5.155806e-01):1.267391e-01,25:5.832879e-01):2.147801e-01,(38:6.074467e-02,(41:2.670778e-01,(35:2.328630e-01,42:4.626423e-01):7.833849e-02):2.437296e-01):6.562792e-01):4.008078e-01,(8:7.308722e-01,6:4.204904e-01):8.313032e-01):3.291829e-01):1.658109e-01):6.774848e-01):3.279123e-01):3.991835e-01,23:5.615804e-02):1.024601e-01,22:4.497340e-02,1:5.892260e-02);
   tree gen.2075000 = [&U] ((23:1.961694e-01,(((40:3.513912e-01,(2:5.329752e-02,39:3.604862e-02):4.285687e-01):5.773281e-01,(((3:8.858273e-01,(55:1.570344e+00,(5:7.672142e-02,4:6.388143e-02):8.390144e-01):1.966586e-01):4.498975e-01,((((((25:8.405069e-01,(37:6.696357e-01,36:5.213955e-01):2.073670e-01):3.480953e-01,(38:1.189288e-01,((42:3.655795e-01,35:2.931639e-01):1.435282e-01,41:2.938219e-01):3.106188e-01):1.060275e+00):4.868306e-01,((8:6.638635e-01,6:8.530748e-01):1.195640e+00,(((53:1.060031e+00,(46:1.605540e-01,47:3.072784e-01):2.592647e-01):2.887788e-01,(48:4.499194e-01,45:2.413627e-01):6.007989e-01):4.601786e-01,49:8.839459e-01):1.011238e+00):8.722979e-02):2.860414e-01,((11:1.017272e+00,(24:9.574705e-01,((14:2.246888e-01,15:1.183939e-01):1.376550e-01,20:2.745449e-01):2.243016e-01):7.787442e-01):2.731498e-01,((12:1.260542e+00,((18:1.530581e+00,((19:1.084328e+00,17:9.864839e-01):7.081986e-01,(10:1.108372e+00,((43:7.801650e-01,44:1.024783e+00):2.985609e-01,54:1.149673e+00):4.552157e-01):1.984949e-01):2.617628e-01):2.294208e-01,(((60:4.607829e-01,61:4.234549e-01):5.653710e-01,16:1.083651e+00):5.945274e-01,((21:7.637623e-02,9:2.730527e-01):9.441991e-02,13:1.888130e-01):6.933094e-01):5.373733e-01):7.762247e-02):1.821095e-01,26:1.296611e+00):1.734036e-01):4.117238e-01):7.160780e-02,(34:1.850236e+00,((52:1.760586e-01,51:3.236746e-01):9.061090e-02,50:1.973801e-01):1.832179e+00):2.591486e-01):2.058635e-01,(((68:3.046938e-01,69:6.323394e-01):1.122600e-01,(67:1.656098e-01,70:2.568843e-01):2.171132e-01):1.068386e+00,(((29:7.176860e-02,(31:1.085869e-01,((32:6.952907e-05,28:5.580197e-03):9.210466e-02,27:2.476391e-01):3.322770e-02):2.203272e-02):3.014005e-02,33:5.951033e-02):4.325769e-02,30:2.490226e-02):1.460925e+00):9.270174e-01):2.128121e-01):3.645878e-01,((((59:5.041430e-02,65:2.755096e-01):3.722140e-02,(66:2.224407e-02,63:1.251445e-01):1.873694e-01):4.220219e-01,((56:1.291432e-02,57:2.429845e-02):1.977452e-02,(64:1.143664e-03,58:2.264325e-02):1.764975e-04):4.297952e-01):3.071609e-01,62:7.762476e-01):1.499883e+00):8.031269e-01):3.468113e-01,7:7.778797e-01):3.049684e-01):1.311062e-01,22:6.846621e-02,1:3.174169e-02);
   tree gen.2075500 = [&U] (((7:6.520865e-01,(((39:4.863062e-03,2:3.900190e-02):4.208295e-01,40:1.183838e-01):3.699783e-01,((((((29:4.071582e-02,(31:1.312466e-01,((28:7.974831e-03,32:2.990744e-03):8.152165e-02,27:2.931153e-01):3.537114e-02):8.256872e-02):6.823674e-03,(30:6.786672e-02,33:6.365103e-02):2.716158e-02):7.205404e-01,((67:2.606912e-01,70:3.433552e-01):1.016049e-01,(68:1.741868e-01,69:2.849728e-01):5.348475e-02):6.607107e-01):1.078506e+00,((55:7.245316e-01,(4:1.047397e-01,5:3.988506e-02):6.051333e-01):3.815866e-01,3:5.338610e-01):2.102513e-01):3.021906e-01,((((49:9.425585e-01,((53:6.989147e-01,(46:1.216839e-01,47:2.752757e-01):6.142582e-01):2.510750e-01,(48:1.975647e-01,45:3.151827e-01):4.983889e-01):1.125129e-01):1.097931e+00,((11:1.061737e+00,((((13:1.007787e-01,(21:1.349736e-01,9:1.690506e-01):7.625336e-02):3.823913e-01,((61:3.450568e-01,60:5.083660e-01):5.949331e-01,16:7.626611e-01):5.639743e-01):3.739225e-01,(18:1.117616e+00,(10:1.024187e+00,(((54:6.970413e-01,44:8.207601e-01):4.799878e-02,43:6.047941e-01):7.206193e-01,(19:8.021385e-01,17:6.026127e-01):2.563849e-01):1.475155e-01):2.211223e-01):1.410841e-01):5.281992e-02,(12:1.109622e+00,26:6.714259e-01):1.639182e-01):1.372386e-01):5.374980e-02,(24:8.832196e-01,(20:2.976966e-01,(14:1.544182e-01,15:1.426501e-01):1.352643e-01):1.202726e-01):7.982155e-01):1.852557e-01):1.179870e-01,(((50:3.083735e-01,52:2.128389e-01):4.307692e-02,51:3.121768e-01):1.627087e+00,34:8.006132e-01):4.053928e-01):1.187561e-01,((((36:4.243731e-01,37:5.424719e-01):1.217794e-01,25:6.098905e-01):1.783440e-01,(38:6.391296e-02,(41:2.810078e-01,(35:1.580501e-01,42:2.865450e-01):1.314937e-01):1.793193e-01):7.380288e-01):3.322795e-01,(8:7.689926e-01,6:4.542832e-01):1.104314e+00):2.236592e-01):3.536977e-01):6.347318e-02,((((56:1.467470e-02,57:2.934908e-02):9.472076e-03,(58:9.485765e-03,64:4.661215e-03):1.337634e-02):4.414715e-01,((66:3.875919e-02,63:8.391256e-02):1.397035e-01,(65:2.505808e-01,59:1.229059e-01):2.369841e-02):4.288994e-01):3.019028e-01,62:5.181673e-01):1.224745e+00):7.128206e-01):5.505569e-01):2.080746e-01,23:9.351421e-02):1.015739e-01,22:2.250237e-02,1:5.701778e-02);
   tree gen.2076000 = [&U] (((7:6.547813e-01,(((39:4.883159e-03,2:3.916308e-02):4.225686e-01,40:1.195157e-01):3.518158e-01,((((((29:4.057421e-02,(31:1.317890e-01,((28:8.007788e-03,32:4.356577e-03):8.185855e-02,27:2.401254e-01):3.581876e-02):8.035803e-02):7.139438e-04,(30:6.814719e-02,33:6.391408e-02):4.740030e-02):6.988639e-01,((67:2.617685e-01,70:3.815647e-01):1.020247e-01,(68:1.413555e-01,69:2.694597e-01):7.914256e-02):6.634411e-01):1.082963e+00,((55:7.275258e-01,(4:1.051725e-01,5:4.004989e-02):6.076341e-01):3.831636e-01,3:5.360672e-01):2.220058e-01):1.093180e-01,((((49:9.464537e-01,((53:7.018030e-01,(46:1.221868e-01,47:2.764133e-01):5.459552e-01):2.795315e-01,(48:2.069260e-01,45:3.164852e-01):5.004485e-01):4.634862e-01):7.653808e-01,((11:1.066124e+00,(24:8.868696e-01,(20:2.989268e-01,(14:1.455506e-01,15:1.432397e-01):1.055510e-01):1.138455e-01):8.015142e-01):5.599143e-02,((((13:1.011951e-01,(21:8.483068e-02,9:2.201767e-01):1.305454e-01):7.301385e-01,((61:3.464828e-01,60:5.224515e-01):5.973917e-01,16:7.658129e-01):5.663049e-01):3.754678e-01,(12:1.029966e+00,26:6.742006e-01):1.634186e-01):1.443544e-01,(18:1.122234e+00,((10:1.028419e+00,(54:6.999219e-01,(44:7.576178e-01,43:6.072935e-01):6.808556e-02):6.918184e-01):1.431368e-01,(19:8.054534e-01,17:6.051031e-01):3.427095e-01):1.803673e-01):1.416671e-01):1.408148e-01):1.860213e-01):1.592016e-01,(((50:3.096479e-01,51:3.134669e-01):1.197728e-02,52:2.151735e-01):1.633811e+00,34:8.039218e-01):4.192919e-01):1.070011e-01,((((36:4.261269e-01,37:5.447138e-01):1.222827e-01,25:6.124109e-01):4.848762e-01,(38:3.165821e-02,(41:2.821691e-01,(35:1.587032e-01,42:2.877292e-01):1.320371e-01):1.800604e-01):7.410788e-01):3.336527e-01,(8:7.721705e-01,6:4.561606e-01):1.170340e+00):2.659064e-01):3.551594e-01):6.373549e-02,((((56:1.473535e-02,57:2.947037e-02):9.511221e-03,(58:2.666934e-03,64:1.138607e-02):3.469564e-02):3.742169e-01,((66:3.891936e-02,63:6.097720e-02):1.354893e-01,(65:2.516164e-01,59:1.234138e-01):2.836640e-02):4.128453e-01):3.179470e-01,62:4.334767e-01):1.229806e+00):7.986709e-01):4.426735e-01):2.089345e-01,23:9.390067e-02):1.019937e-01,22:2.176363e-02,1:8.358853e-02);
   tree gen.2076500 = [&U] (((7:6.795291e-01,(((39:2.643179e-02,2:1.995985e-02):4.251096e-01,40:1.202344e-01):5.282182e-01,(((((29:4.081819e-02,(31:1.325814e-01,((28:8.055941e-03,32:4.138151e-03):8.995934e-02,27:2.415693e-01):3.251443e-02):1.212872e-01):1.763810e-04,(30:6.855698e-02,33:6.143030e-03):4.768534e-02):7.030664e-01,((68:1.447103e-01,(67:2.633426e-01,70:3.225156e-01):2.948300e-01):5.227378e-02,69:2.710800e-01):6.674306e-01):9.178647e-01,((55:9.820564e-01,(4:1.075954e-01,5:2.610874e-02):8.693135e-01):3.854676e-01,3:8.217072e-01):2.233408e-01):3.288724e-01,(((((49:9.521450e-01,((53:7.060232e-01,(46:1.229215e-01,47:2.780754e-01):5.492382e-01):2.812124e-01,(48:1.828561e-01,45:3.183883e-01):4.903526e-01):4.224923e-01):7.699832e-01,(((50:2.587220e-01,52:2.164674e-01):7.376230e-03,51:3.153519e-01):1.678135e+00,34:9.447875e-01):3.083624e-01):1.238450e-01,((((18:1.128983e+00,((10:1.375339e+00,(43:6.367552e-01,(54:6.735141e-01,44:7.621736e-01):6.695017e-02):6.378418e-01):4.054114e-01,(19:8.102968e-01,17:4.813900e-01):4.345526e-01):2.097271e-01):1.921357e-01,((13:9.662504e-02,(21:1.161690e-01,9:2.215007e-01):1.313304e-01):7.345290e-01,((61:3.485663e-01,60:5.672367e-01):5.638233e-01,16:8.440861e-01):5.697103e-01):3.785406e-01):1.471952e-01,(12:1.036159e+00,26:6.782548e-01):1.295391e-01):1.909745e-01,(11:1.072535e+00,(24:8.922026e-01,(20:3.007244e-01,(14:1.464258e-01,15:1.441010e-01):1.061857e-01):1.145301e-01):4.354710e-01):1.743348e-01):1.892437e-01):1.717013e-01,((((36:4.286893e-01,37:5.656350e-01):1.435275e-01,25:6.160935e-01):4.877919e-01,(38:3.184858e-02,(41:2.838659e-01,(35:1.596576e-01,42:3.701949e-01):9.700550e-02):1.811431e-01):7.455351e-01):3.356591e-01,(8:7.768138e-01,6:5.431110e-01):1.177377e+00):2.675054e-01):5.638404e-01,((((56:6.966139e-03,57:2.060755e-02):1.208362e-02,(58:2.682971e-03,64:2.428916e-03):3.490428e-02):4.160715e-01,(((66:5.598300e-02,63:6.134388e-02):1.148124e-01,65:2.531294e-01):7.536866e-03,59:1.262087e-01):4.153279e-01):3.198589e-01,62:4.360834e-01):1.248457e+00):6.297158e-02):7.540724e-01):2.597816e-01):1.926861e-01,23:7.059594e-02):1.026070e-01,22:5.781164e-02,1:8.409117e-02);
   tree gen.2077000 = [&U] (22:8.433831e-02,((7:5.509994e-01,(((((((11:8.705321e-01,(20:1.136887e-01,((14:1.946177e-01,15:1.356634e-01):1.319369e-01,24:7.999669e-01):1.421836e-01):6.547218e-01):4.844168e-02,((18:1.042536e+00,(10:1.327605e+00,(((43:5.374633e-01,54:8.101263e-01):3.248475e-01,44:8.016972e-01):8.537010e-01,(17:6.422395e-01,19:6.249049e-01):3.368877e-01):2.753191e-02):4.591277e-01):2.608527e-01,(((13:1.439594e-01,(21:1.124911e-01,9:1.544532e-01):1.239476e-01):4.029638e-01,((60:5.931266e-01,61:3.763337e-01):8.084637e-01,16:9.670776e-01):1.964996e-01):2.448101e-01,(26:8.377712e-01,12:8.980503e-01):3.668265e-01):1.964733e-02):2.024130e-01):7.094379e-02,((((45:2.009307e-01,48:2.627037e-01):3.997137e-01,(53:8.929989e-01,(47:2.504914e-01,46:1.823146e-01):3.308668e-01):2.556646e-01):3.153589e-01,49:8.941125e-01):1.251286e+00,((50:7.004776e-02,(52:2.310025e-01,51:3.385312e-01):2.199469e-01):1.002206e+00,34:1.046793e+00):1.930931e-01):1.483772e-01):2.043765e-01,(8:6.959623e-01,6:5.196548e-01):9.023283e-01):1.368962e-01,(((25:5.916491e-01,(37:5.074074e-01,36:5.232682e-01):1.625852e-01):3.082305e-01,(38:1.986624e-01,(41:2.610017e-01,(42:3.560386e-01,35:2.735044e-01):8.328954e-02):2.360937e-01):1.043466e+00):5.404471e-01,((((33:2.741998e-02,30:7.420116e-02):6.768340e-03,(29:2.849982e-02,(27:1.606523e-01,(31:9.966143e-02,(32:2.141154e-03,28:1.143700e-02):8.210239e-02):8.761146e-03):3.055381e-02):4.883827e-02):5.630332e-01,(68:9.123488e-02,(69:4.660776e-01,(67:2.248386e-01,70:2.531917e-01):2.537471e-01):8.567633e-02):8.668181e-01):8.334672e-01,(3:6.684948e-01,((4:3.326993e-02,5:7.394786e-02):6.746590e-01,55:1.361043e+00):2.623345e-01):1.705391e-01):3.377484e-01):1.141785e-01):3.234267e-01,((((56:1.335340e-02,57:2.227404e-02):1.240076e-02,(64:1.807316e-04,58:3.894139e-04):2.936637e-02):4.081113e-01,((59:7.126403e-02,65:1.772211e-01):4.730417e-02,(63:6.319314e-02,66:3.564311e-02):8.888340e-02):2.397689e-01):2.921590e-01,62:7.522507e-01):7.042081e-01):6.734866e-01,((2:2.971154e-02,39:8.646948e-03):2.009226e-01,40:2.885679e-01):3.964373e-01):4.278158e-01):1.043831e-01,23:1.334168e-01):1.142240e-01,1:4.424342e-02);
   tree gen.2077500 = [&U] (((((((((6:4.644532e-01,8:8.814612e-01):1.048882e+00,((49:1.135008e+00,(((47:2.870135e-01,46:1.999127e-01):3.038063e-01,53:9.455376e-01):1.388237e-01,(48:2.076414e-01,45:2.159179e-01):4.875567e-01):8.766069e-02):8.913239e-01,((38:2.041382e-01,(41:1.504638e-01,(42:4.475511e-01,35:2.331316e-01):1.122629e-01):2.601219e-01):8.738227e-01,(25:5.457685e-01,(36:3.690333e-01,37:7.003623e-01):2.965928e-01):3.276800e-01):3.918216e-01):2.682633e-01):1.089101e-01,((34:6.849608e-01,(52:2.051991e-01,(51:4.598523e-01,50:3.012383e-01):4.686700e-02):1.448235e+00):2.876352e-01,(((12:8.408665e-01,26:8.789103e-01):7.803083e-02,(11:8.676246e-01,(((14:1.987348e-01,15:1.252559e-01):5.695180e-02,20:2.681601e-01):3.026271e-01,24:5.985093e-01):5.005939e-01):3.187824e-01):2.530639e-01,(((43:5.561007e-01,(44:8.220269e-01,54:1.118131e+00):1.216478e-01):8.898100e-01,((17:6.925110e-01,19:3.839071e-01):2.213310e-01,10:1.308537e+00):6.576155e-02):4.986386e-01,(18:9.694034e-01,((13:6.163971e-02,(21:1.096970e-01,9:2.571782e-01):7.817367e-02):5.962659e-01,(16:7.845329e-01,(60:3.894386e-01,61:3.839894e-01):8.099954e-01):2.073499e-01):2.753334e-01):3.047603e-01):2.457371e-02):3.853546e-01):6.098357e-02):1.126556e-01,(((29:5.933131e-02,((33:2.176207e-02,30:3.417380e-02):5.817019e-02,((28:2.513899e-03,32:3.920958e-03):8.483384e-02,(31:8.946398e-02,27:1.748656e-01):2.438079e-02):1.788957e-02):1.764042e-02):7.093134e-01,((69:2.376714e-01,(67:1.511442e-01,70:3.291057e-01):2.157534e-01):1.314412e-02,68:8.146015e-02):1.253217e+00):1.324674e+00,(((5:9.565884e-02,4:4.815706e-02):7.024368e-01,55:7.031639e-01):2.797452e-01,3:8.887680e-01):1.620342e-01):2.320990e-01):3.536062e-01,((((65:2.145948e-01,59:4.543771e-02):3.239990e-02,(66:4.187032e-02,63:6.748463e-02):1.298426e-01):3.786779e-01,((57:3.878891e-02,56:2.551436e-02):3.262381e-02,(64:1.845007e-05,58:8.412545e-03):1.378295e-03):5.081312e-01):3.028322e-01,62:5.154427e-01):7.000299e-01):6.313944e-01,((39:1.555605e-03,2:3.261479e-02):3.518255e-01,40:1.655139e-01):4.286160e-01):3.444404e-01,7:5.169730e-01):2.349954e-01,23:7.646207e-02):1.752322e-01,22:1.926927e-02,1:5.936689e-02);
   tree gen.2078000 = [&U] (22:7.782977e-02,((7:8.643321e-01,(((((34:1.070053e+00,(52:2.066985e-01,(51:2.948553e-01,50:3.607257e-01):8.358667e-02):1.451930e+00):1.142426e-01,((((19:7.114092e-01,17:6.420923e-01):5.853945e-01,(10:9.273462e-01,((44:6.477235e-01,43:6.060260e-01):1.108815e-01,54:6.471209e-01):8.224694e-01):2.618501e-01):4.730624e-01,((((16:8.433478e-01,(61:3.500296e-01,60:5.498794e-01):3.956834e-01):4.480309e-01,((21:7.783413e-02,9:2.211567e-01):1.698469e-01,13:1.873855e-01):6.463939e-01):3.688295e-01,(26:9.895193e-01,12:9.231305e-01):2.482425e-01):1.229878e-01,(11:9.588479e-01,(((14:2.128140e-01,15:1.191689e-01):1.964914e-01,20:3.220267e-01):3.291758e-01,24:8.052933e-01):8.167821e-01):1.951421e-01):1.890869e-01):1.270928e-01,18:1.184805e+00):2.163581e-01):9.256571e-02,((((37:1.008096e+00,36:4.397112e-01):1.320637e-01,25:5.027294e-01):3.896229e-01,((49:8.250975e-01,((53:7.642053e-01,(46:1.098010e-01,47:3.031002e-01):3.770578e-01):4.281660e-01,(48:3.396244e-01,45:1.783376e-01):2.701863e-01):3.911096e-01):1.089962e+00,(38:2.470701e-01,((42:3.590729e-01,35:2.918125e-01):8.125543e-02,41:1.831320e-01):2.759806e-01):8.032624e-01):6.185574e-02):4.756616e-01,(6:6.380281e-01,8:6.578088e-01):7.320450e-01):1.246535e-01):1.394479e-01,(((3:5.842699e-01,(55:7.501863e-01,(4:1.024452e-01,5:1.758892e-02):9.062301e-01):1.633995e-01):2.879767e-01,(((70:2.505289e-01,67:2.450877e-01):1.732669e-01,(68:2.571817e-01,69:4.317589e-01):2.199656e-02):9.443349e-01,((((27:1.566477e-01,31:7.504858e-02):3.336935e-02,(28:2.970786e-03,32:7.116726e-03):9.262718e-02):5.010766e-02,29:4.099101e-02):3.608718e-02,(30:2.464299e-02,33:6.959130e-02):3.382494e-02):5.577651e-01):9.816521e-01):2.919998e-01,((((65:2.851501e-01,59:5.908674e-02):8.732689e-02,(63:6.700185e-02,66:3.999069e-02):1.300536e-01):5.067842e-01,((57:4.788581e-02,56:5.801651e-02):2.664342e-02,(58:5.591416e-03,64:1.229944e-02):2.248819e-02):3.849471e-01):3.142878e-01,62:9.235208e-01):1.039647e+00):4.050158e-02):9.405120e-01,(40:1.665919e-01,(39:4.103448e-02,2:2.017476e-02):4.360014e-01):5.706238e-01):3.753364e-01):2.662679e-01,23:7.243813e-02):1.309506e-01,1:6.787877e-02);
   tree gen.2078500 = [&U] (22:2.704444e-02,((7:6.720641e-01,((((((25:5.266881e-01,(37:5.282534e-01,36:7.056894e-01):1.505044e-01):2.878888e-01,(38:2.068241e-01,(41:2.717246e-01,(42:2.893129e-01,35:2.197740e-01):7.175916e-02):2.623602e-01):6.417244e-01):5.493268e-01,(((50:1.998965e-01,(52:3.384286e-01,51:4.952689e-01):1.158059e-01):1.043380e+00,34:1.201739e+00):2.360930e-01,((((45:2.091857e-01,48:2.734965e-01):5.110215e-01,(53:7.119445e-01,(47:1.791405e-01,46:2.032265e-01):4.109561e-01):2.325251e-01):4.381728e-01,49:9.308458e-01):1.121598e+00,((((26:6.816846e-01,12:1.354714e+00):1.690574e-01,((((13:1.498738e-01,(21:1.342585e-01,9:1.879341e-01):8.911318e-02):4.195190e-01,((60:6.174943e-01,61:3.917948e-01):5.807009e-01,16:7.515029e-01):5.074599e-01):2.367645e-01,18:1.119622e+00):3.391498e-01,((10:1.291013e+00,((44:4.243046e-01,43:9.445785e-01):2.537475e-01,54:8.805845e-01):9.161721e-01):7.803800e-02,(17:6.886708e-01,19:7.909998e-01):5.829984e-01):4.777038e-01):1.103976e-01):1.793265e-01,(((14:1.810311e-01,15:1.412369e-01):5.335611e-02,20:2.541467e-01):1.476445e-01,24:8.328323e-01):5.605492e-01):1.609082e-01,11:9.062966e-01):2.155843e-01):9.336211e-02):1.446904e-01):6.654963e-02,((((29:2.967069e-02,((30:8.908756e-02,((27:1.672524e-01,(32:8.093461e-04,28:5.379845e-03):9.506888e-02):5.420250e-02,31:5.961062e-02):8.632246e-02):1.210554e-03,33:4.796883e-02):3.618096e-02):1.028941e+00,((68:1.629258e-01,69:4.877956e-01):1.039788e-02,(67:2.288090e-01,70:2.635937e-01):2.127423e-01):9.422883e-01):8.544377e-01,(3:6.959589e-01,((4:3.305056e-02,5:7.698589e-02):7.167832e-01,55:1.416959e+00):2.564708e-01):2.403374e-01):1.842735e-01,(8:8.414865e-01,6:5.435901e-01):7.767779e-01):1.522100e-01):2.125957e-01,((((56:5.183164e-03,57:2.826227e-02):1.442969e-02,(64:1.972954e-03,58:1.362099e-02):3.744169e-02):2.445386e-01,((59:3.618222e-02,65:1.491758e-01):4.029023e-02,(63:4.038036e-02,66:2.559233e-02):1.616524e-01):4.792380e-01):2.679937e-01,62:7.865982e-01):7.287302e-01):9.122751e-01,((2:3.093220e-02,39:2.612138e-02):2.091772e-01,40:2.620882e-01):2.976292e-01):3.618284e-01):1.880645e-01,23:1.388980e-01):5.863861e-02,1:1.009297e-01);
   tree gen.2079000 = [&U] (((7:6.436887e-01,(((39:5.549137e-02,2:1.994457e-02):3.124842e-01,40:2.572983e-01):3.021605e-01,(((((56:3.503007e-02,57:1.990447e-02):1.040159e-02,(58:1.943513e-02,64:2.215275e-02):3.531238e-02):4.209363e-01,((65:1.641020e-01,59:6.954381e-02):1.110419e-01,(66:5.515121e-02,63:1.330533e-01):1.065517e-01):2.919017e-01):2.843664e-01,62:4.411821e-01):9.104578e-01,(((((30:7.248721e-02,(29:3.666300e-02,(31:1.349324e-01,((28:1.456972e-02,32:1.697199e-02):3.359532e-02,27:1.635906e-01):3.260544e-02):4.436638e-02):5.859669e-02):1.381815e-02,33:3.066843e-02):1.136870e+00,((68:1.805412e-01,69:2.930970e-01):7.584015e-02,(67:1.412812e-01,70:4.471340e-01):1.827136e-01):8.190066e-01):1.149573e+00,((55:1.125720e+00,(4:1.088534e-01,5:4.440466e-02):2.874824e-01):3.077653e-01,3:6.984870e-01):2.347129e-01):4.070253e-01,((((36:5.181326e-01,37:5.722485e-01):1.392771e-01,25:6.232969e-01):4.430537e-01,(38:1.463181e-01,(41:2.871849e-01,(35:2.861796e-01,42:2.571296e-01):9.127289e-02):3.124334e-01):6.583541e-01):4.616037e-01,((8:7.483441e-01,6:8.662088e-01):1.316694e+00,((((24:9.037073e-01,(14:1.836133e-01,15:1.470660e-01):6.272553e-02):1.320765e-01,20:2.356219e-01):7.297252e-01,(11:9.154233e-01,(((12:7.484741e-01,26:9.952545e-01):1.221880e-01,((((61:3.965822e-01,60:5.738689e-01):8.960274e-01,16:8.421952e-01):5.169982e-01,(13:1.797291e-01,(9:2.221308e-01,21:9.383702e-02):1.340066e-01):7.053866e-01):6.500594e-03,18:1.333328e+00):7.135401e-02):1.730312e-01,((10:7.103215e-01,(44:6.941980e-01,(43:8.887852e-01,54:7.293678e-01):2.421423e-02):6.272603e-01):2.692197e-01,(19:8.039925e-01,17:7.743673e-01):4.325055e-01):2.992080e-01):8.047690e-02):2.507309e-01):4.852155e-02,((49:9.444623e-01,((53:8.227310e-01,(46:1.937119e-01,47:3.215331e-01):3.731587e-01):2.670237e-01,(48:4.076856e-01,45:3.142623e-01):3.936085e-01):1.596984e-01):1.103611e+00,(((50:2.630518e-01,51:3.161047e-01):7.940680e-03,52:2.648612e-01):1.118416e+00,34:8.435521e-01):4.566836e-01):8.610935e-02):2.123117e-01):8.046657e-02):1.142412e-01):2.013836e-01):8.759181e-01):3.447480e-01):2.707589e-01,23:7.142135e-02):9.778928e-02,22:5.826291e-02,1:1.083060e-01);
   tree gen.2079500 = [&U] (((7:6.541773e-01,(((39:1.198131e-02,2:5.400163e-02):3.202356e-01,40:2.636807e-01):3.684037e-01,(((((56:3.589901e-02,57:4.013271e-02):1.065961e-02,(58:2.883940e-03,64:2.270227e-02):3.682160e-02):4.313779e-01,((65:1.681726e-01,59:7.126889e-02):1.137964e-01,(66:5.651927e-02,63:1.077930e-01):1.283285e-01):4.510881e-01):2.914202e-01,62:4.521259e-01):9.330423e-01,((((30:8.562059e-02,(33:3.142918e-02,(29:3.757245e-02,(31:6.270271e-02,((28:1.493114e-02,32:1.739299e-02):3.442868e-02,27:1.676485e-01):1.426144e-02):1.107969e-01):2.908248e-02):2.443413e-03):9.557648e-01,(69:4.958422e-01,(68:6.351645e-02,(67:1.478920e-01,70:3.617901e-01):8.562083e-02):5.958877e-02):8.347442e-01):1.331371e+00,((55:1.122775e+00,(4:1.115536e-01,5:4.550614e-02):6.683720e-01):3.712422e-01,3:7.158134e-01):2.405351e-01):4.171218e-01,((((36:5.309852e-01,37:5.864435e-01):1.427320e-01,25:5.085279e-01):4.540439e-01,(38:9.277056e-02,(41:2.943087e-01,(35:2.932784e-01,42:2.635079e-01):9.353697e-02):3.201835e-01):6.445419e-01):5.298773e-01,((8:7.669072e-01,6:8.876956e-01):1.349356e+00,((((24:8.510567e-01,(14:1.881680e-01,15:1.222108e-01):1.052829e-01):1.254593e-01,20:2.414666e-01):7.478265e-01,((((51:3.161872e-01,52:2.682314e-01):6.181655e-02,50:2.695770e-01):1.146159e+00,34:8.644769e-01):4.680119e-01,(49:9.678902e-01,((53:8.431393e-01,(46:2.387529e-01,47:1.664187e-01):3.824151e-01):2.576488e-01,(48:2.097275e-01,45:2.869133e-01):5.459583e-01):2.162422e-01):9.124446e-01):3.146617e-01):9.090346e-02,((((12:6.444533e-01,26:1.019942e+00):3.170309e-01,(((61:4.064196e-01,60:5.987125e-01):3.854037e-01,16:8.630864e-01):4.613082e-01,(13:7.490495e-02,(9:2.276409e-01,21:1.000786e-01):1.650791e-01):7.228841e-01):1.607838e-01):6.280825e-02,18:1.366402e+00):1.733132e-01,(((10:7.596394e-01,(19:8.239360e-01,17:4.554268e-01):4.432340e-01):3.434538e-01,(54:7.474602e-01,(43:9.108320e-01,44:6.777277e-01):2.739008e-02):6.428199e-01):3.159067e-01,11:9.381309e-01):3.669083e-02):1.020054e-01):8.508084e-02):8.246259e-02):1.631486e-01):4.828904e-02):1.005645e+00):3.532997e-01):2.774753e-01,23:7.319300e-02):1.002150e-01,22:3.255881e-02,1:1.109926e-01);
   tree gen.2080000 = [&U] (22:3.370656e-02,((7:5.605463e-01,((((((34:1.044004e+00,(49:1.218719e+00,((53:6.635948e-01,(46:8.662935e-02,47:2.957217e-01):4.592444e-01):2.232990e-01,(48:2.756698e-01,45:2.498347e-01):3.626995e-01):3.832586e-01):8.709176e-01):1.272100e-01,(50:2.098625e-01,(52:1.898575e-01,51:1.796247e-01):8.136253e-02):1.423485e+00):9.105707e-02,(((37:8.166847e-01,36:4.290071e-01):2.525716e-01,25:5.325896e-01):2.485475e-01,(38:2.410555e-01,((42:1.961704e-01,35:2.584543e-01):2.481079e-01,41:1.998724e-01):1.652508e-01):8.846195e-01):3.548769e-01):2.246518e-01,((6:3.603292e-01,8:6.894236e-01):9.405819e-01,((((10:1.188527e+00,((43:7.207774e-01,54:6.024283e-01):4.873602e-02,44:5.860885e-01):9.328064e-01):1.676424e-01,(19:9.296828e-01,17:6.264614e-01):2.897435e-01):4.632169e-01,((((16:1.084895e+00,(61:3.285876e-01,60:6.191996e-01):5.802441e-01):3.159094e-01,((21:1.731499e-01,9:2.157730e-01):9.473122e-02,13:6.425064e-02):1.081696e+00):4.027513e-01,(26:9.654308e-01,12:9.006581e-01):7.193485e-03):3.860010e-01,(11:8.559845e-01,(((14:2.771526e-01,15:2.272973e-01):9.576241e-02,20:2.338694e-01):1.266099e-01,24:8.153882e-01):1.033004e+00):1.776421e-01):1.325955e-01):1.700821e-01,18:1.027454e+00):1.541690e-01):1.133069e-01):1.169626e-01,(((((70:2.444301e-01,67:2.622610e-01):9.175675e-02,(69:4.212483e-01,68:6.961430e-02):1.945854e-02):9.452073e-01,(33:2.717807e-02,((29:7.216083e-02,((27:1.609525e-01,(28:3.354780e-03,32:2.284486e-02):9.156035e-02):1.724798e-02,31:5.727714e-02):2.731437e-02):3.522733e-02,30:3.568645e-02):2.709541e-02):6.141938e-01):7.726569e-01,((((65:1.895421e-01,59:9.287518e-02):1.147360e-01,(63:6.537079e-02,66:2.595413e-02):1.127755e-01):4.399923e-01,((57:5.355757e-02,56:5.283298e-02):4.280319e-02,(58:3.262089e-03,64:3.728225e-03):2.539712e-03):3.414565e-01):1.079628e-01,62:9.010389e-01):1.144462e+00):1.241886e-01,(3:7.861567e-01,(55:8.238833e-01,(4:9.128992e-02,5:7.472688e-02):6.359011e-01):5.961239e-01):2.743276e-01):1.812844e-01):7.561616e-01,(40:2.893317e-01,(39:4.003555e-02,2:7.464239e-03):4.253876e-01):2.810499e-01):4.869838e-01):3.328888e-01,23:1.224532e-01):1.089318e-01,1:7.582821e-02);
   tree gen.2080500 = [&U] (22:2.087146e-02,(((((62:6.005330e-01,(((58:1.175273e-04,64:2.686782e-03):2.875144e-02,(57:1.942538e-02,56:3.850793e-02):1.211263e-02):3.046751e-01,((66:3.804994e-02,63:1.262950e-01):6.434604e-02,(59:6.760142e-02,65:3.199172e-01):1.208857e-01):3.932555e-01):1.920761e-01):4.332951e-01,(((3:8.439780e-01,((4:2.109272e-02,5:1.553083e-01):5.312202e-01,55:1.557380e+00):4.315797e-01):3.846319e-01,(((((32:6.322713e-03,28:8.994129e-03):4.678275e-02,27:1.711732e-01):1.739222e-02,31:1.538231e-01):7.924956e-02,(29:3.527383e-02,(33:6.848044e-02,30:3.311870e-02):6.721205e-02):1.114154e-02):6.507806e-01,(69:5.232473e-01,(68:9.437159e-02,(67:2.605175e-01,70:1.472385e-01):1.496688e-01):2.143800e-04):8.538955e-01):9.934926e-01):1.965150e-01,((((11:1.135647e+00,(((((44:8.009007e-01,54:6.443745e-01):2.845225e-02,43:5.888769e-01):9.798751e-01,(19:6.248770e-01,17:9.778088e-01):4.937770e-01):8.209729e-02,10:8.639800e-01):3.145600e-01,(26:7.888085e-01,(((((21:1.712608e-01,13:2.231200e-01):7.847469e-02,9:1.402486e-01):4.426452e-01,(16:7.316141e-01,(60:6.875735e-01,61:2.940652e-01):6.989077e-01):3.932088e-01):7.716425e-01,18:8.637142e-01):9.157082e-02,12:1.009712e+00):3.067516e-01):1.185297e-01):1.256018e-01):2.325515e-01,(((20:3.087320e-01,(14:2.309540e-01,15:9.198785e-02):2.177661e-01):2.138951e-01,24:7.073281e-01):2.864689e-01,(((53:8.671577e-01,(47:2.919391e-01,46:8.878464e-02):4.014441e-01):2.967946e-02,(48:1.272462e-01,45:2.861427e-01):6.781726e-01):1.841384e-01,49:1.125047e+00):1.250153e+00):3.872449e-01):2.876167e-01,((6:3.137063e-01,8:7.940524e-01):9.084194e-01,(((41:1.895323e-01,(35:2.895539e-01,42:2.881561e-01):1.345425e-01):2.086125e-01,38:2.277891e-01):5.870873e-01,((36:4.944637e-01,37:7.305506e-01):1.753937e-01,25:6.620369e-01):4.786221e-01):4.639317e-01):1.801475e-01):1.282161e-03,(((50:1.818790e-01,51:3.424062e-01):1.016243e-01,52:1.834575e-01):1.344475e+00,34:1.198525e+00):3.199422e-01):1.043739e-01):5.046327e-01):6.253863e-01,((39:1.736351e-02,2:2.333393e-02):2.054292e-01,40:6.547568e-01):2.230811e-01):4.503906e-01,7:6.260374e-01):2.019941e-01,23:5.200070e-02):1.240489e-01,1:8.007295e-02);
   tree gen.2081000 = [&U] ((((((((((((17:7.874432e-01,19:6.623558e-01):3.056118e-01,((43:9.009141e-01,(54:1.012601e+00,44:7.023280e-01):3.540434e-02):9.277037e-01,10:1.163212e+00):1.269872e-01):4.435341e-01,(18:1.404680e+00,((13:7.847453e-02,(21:1.160322e-01,9:2.320451e-01):1.128244e-01):4.952758e-01,(16:9.454115e-01,(60:7.959187e-01,61:3.811000e-01):7.934166e-01):3.376485e-01):2.265848e-01):1.607373e-01):1.053320e-01,(12:8.271492e-01,26:8.808548e-01):1.986689e-01):6.633467e-02,((((14:1.534049e-01,15:2.063526e-01):8.804546e-02,20:4.031078e-01):1.864225e-01,24:7.642179e-01):8.431007e-01,11:9.896268e-01):3.197819e-01):2.880369e-01,((34:9.569105e-01,((51:2.995939e-01,52:2.724436e-01):9.531394e-02,50:1.561113e-01):2.267588e+00):3.679374e-01,((6:3.740023e-01,8:8.439113e-01):9.880659e-01,((((48:2.101217e-01,45:2.069457e-01):4.972613e-01,((47:1.844860e-01,46:2.426209e-01):4.832405e-01,53:7.937226e-01):1.387520e-01):4.369480e-01,49:5.515253e-01):1.080590e+00,((38:2.012392e-01,((42:2.810697e-01,35:2.212007e-01):6.717282e-02,41:2.627185e-01):1.331597e-01):8.342366e-01,(25:4.738816e-01,(36:3.867325e-01,37:8.200355e-01):1.252146e-01):4.282702e-01):1.669474e-01):4.141811e-02):1.987253e-01):1.337481e-01):3.716127e-01,(((((33:6.583119e-02,30:6.829320e-02):4.708482e-02,(((28:1.286604e-03,32:1.609322e-03):1.005320e-01,27:2.110775e-01):1.405133e-02,31:1.109955e-01):2.582407e-02):6.873963e-03,29:8.483282e-02):7.222165e-01,(((67:1.652139e-01,70:5.351002e-01):2.094371e-01,68:2.768852e-01):2.146321e-01,69:6.154090e-01):6.203050e-01):7.458405e-01,(((5:4.011300e-03,4:1.857865e-01):8.186243e-01,55:9.898547e-01):4.325971e-01,3:4.591279e-01):4.366873e-01):2.206026e-01):2.800215e-01,((((65:2.000937e-01,59:3.228084e-02):8.169179e-02,(66:6.776525e-02,63:7.485704e-02):6.437481e-02):2.323967e-01,(58:4.388563e-03,(64:1.888722e-04,(57:5.051606e-02,56:2.509245e-02):7.755291e-02):3.293652e-03):4.947308e-01):5.313890e-01,62:6.106587e-01):8.644634e-01):4.793197e-01,((39:3.280443e-02,2:2.479597e-02):4.240673e-01,40:1.630676e-01):5.530346e-01):2.927598e-01,7:6.357876e-01):2.794411e-01,23:1.076242e-01):8.065336e-02,22:3.915708e-02,1:8.791284e-02);
   tree gen.2081500 = [&U] (22:8.724546e-02,((7:5.615193e-01,((((((56:2.214294e-02,57:3.550379e-02):2.597658e-02,(64:7.405830e-03,58:5.295101e-03):2.240634e-03):3.290154e-01,((59:3.879296e-02,65:2.114545e-01):9.291662e-02,(63:9.043166e-02,66:2.704395e-02):1.556836e-01):3.781603e-01):2.382650e-01,62:5.804329e-01):8.332188e-01,(((3:6.570531e-01,(55:1.092604e+00,(4:1.043282e-01,5:1.862994e-02):5.707796e-01):3.386143e-01):2.027267e-01,(((((28:2.258729e-02,32:2.976086e-02):6.917066e-02,(27:2.432432e-01,31:9.248651e-02):1.554074e-02):3.565084e-02,(30:2.790983e-02,33:8.435517e-02):5.098075e-02):6.547216e-03,29:8.194838e-02):9.484880e-01,(69:2.103321e-01,((70:2.489629e-01,67:1.672565e-01):2.973014e-01,68:1.588014e-01):9.214501e-02):8.893013e-01):5.781506e-01):3.453858e-01,((((25:5.713819e-01,(36:3.861150e-01,37:4.623608e-01):1.760671e-01):2.111328e-01,(((35:3.347463e-01,42:2.482173e-01):1.453273e-01,41:1.572610e-01):3.156275e-01,38:9.161093e-02):5.493417e-01):3.074748e-01,(49:8.575298e-01,((45:1.896245e-01,48:2.669371e-01):4.191388e-01,((46:1.927493e-01,47:2.579542e-01):3.365627e-01,53:8.186935e-01):4.777324e-01):2.398656e-01):7.166119e-01):2.413284e-01,((((18:9.734326e-01,((((43:5.049028e-01,54:4.975826e-01):3.884428e-01,44:6.433164e-01):7.109331e-01,10:7.650956e-01):1.064740e-01,(19:9.264461e-01,17:6.781110e-01):3.879729e-01):4.694161e-01):2.473348e-01,(((12:9.300367e-01,26:6.622642e-01):2.702646e-01,(24:5.705680e-01,(20:2.664487e-01,(15:1.654718e-01,14:1.806942e-01):1.498111e-01):2.337087e-01):4.194474e-01):1.726840e-01,(11:9.474210e-01,((9:8.323435e-02,(13:1.627411e-01,21:2.288195e-01):2.668445e-02):5.867925e-01,(16:9.564718e-01,(60:5.018069e-01,61:3.609984e-01):7.554127e-01):2.455952e-01):4.359693e-01):1.083091e-01):1.497517e-01):1.769994e-01,(34:6.826496e-01,(50:2.556476e-01,(51:2.989548e-01,52:1.432174e-01):9.306891e-02):1.229767e+00):4.661561e-01):5.782246e-02,(8:6.876212e-01,6:3.145726e-01):7.564051e-01):3.212419e-02):1.190975e-01):1.778955e-01):7.144206e-01,((39:9.968073e-03,2:3.145854e-02):3.672960e-01,40:1.928588e-01):4.538085e-01):5.352939e-01):1.629338e-01,23:1.300380e-01):7.797922e-02,1:3.972294e-02);
   tree gen.2082000 = [&U] (22:7.654492e-02,((7:5.639956e-01,(((((((25:7.204255e-01,(37:5.740658e-01,36:5.414332e-01):1.487723e-01):2.810618e-01,(38:2.030600e-01,(41:1.128779e-01,(42:3.510041e-01,35:3.039238e-01):1.778906e-01):1.589733e-01):6.300454e-01):4.716760e-01,(((((45:2.215051e-01,48:2.541977e-01):4.518849e-01,(53:1.063576e+00,(47:1.613373e-01,46:2.253881e-01):1.698997e-01):3.056516e-01):2.327562e-01,49:9.961986e-01):9.597639e-01,((52:1.306323e-01,(51:2.955458e-01,50:3.318737e-01):6.272431e-02):1.032359e+00,34:9.957209e-01):3.167203e-01):2.220845e-01,((((((13:1.660139e-01,(21:1.069416e-01,9:2.842914e-01):1.319533e-01):6.501235e-01,((60:6.565230e-01,61:3.865992e-01):7.336005e-01,16:8.635479e-01):5.190457e-01):8.276851e-02,18:9.045026e-01):1.677332e-01,(26:1.014682e+00,12:1.005031e+00):2.294865e-01):9.042367e-02,((((43:8.730523e-01,54:6.890051e-01):2.373636e-01,44:6.208309e-01):7.461980e-01,(17:6.287131e-01,19:7.766040e-01):3.520826e-01):1.641373e-01,10:1.026113e+00):4.734282e-01):1.806349e-01,((24:8.176751e-01,((14:1.148558e-01,15:1.934427e-01):1.732330e-01,20:2.224383e-01):6.504352e-02):8.572719e-01,11:8.898024e-01):1.712159e-01):8.185118e-02):1.889279e-01):2.075078e-04,(8:6.600043e-01,6:3.373853e-01):9.459739e-01):2.148812e-01,((((30:7.143671e-02,33:8.763195e-02):3.445331e-03,(29:6.797768e-02,((27:2.438257e-01,31:9.380197e-02):9.526611e-03,(32:8.631263e-03,28:1.184402e-02):5.996318e-02):3.089056e-02):7.042591e-03):6.714203e-01,((67:1.056546e-01,70:3.598235e-01):9.656644e-02,(69:2.147854e-01,68:3.329912e-02):3.318374e-02):8.068699e-01):1.129948e+00,(3:8.117558e-01,((4:4.534190e-02,5:7.149252e-02):4.360482e-01,55:1.391172e+00):4.671036e-01):3.917275e-01):2.060742e-01):3.669514e-01,((((56:2.374959e-02,57:2.987185e-02):6.047798e-03,(64:6.314804e-03,58:7.717094e-03):6.201751e-02):2.077426e-01,((59:5.442131e-02,65:1.713336e-01):5.134859e-02,(63:9.318322e-02,66:3.094586e-02):1.060115e-01):5.086963e-01):4.040348e-01,62:3.527374e-01):7.270776e-01):7.681442e-01,((2:2.626594e-02,39:3.334700e-02):2.207894e-01,40:2.001150e-01):2.768863e-01):5.188519e-01):7.646311e-02,23:5.325977e-02):1.203644e-01,1:8.497881e-02);
   tree gen.2082500 = [&U] (22:5.238894e-02,((7:5.492250e-01,(((((((25:5.394015e-01,(37:5.590315e-01,36:5.272534e-01):2.216990e-01):3.168471e-01,(38:1.977420e-01,(41:1.099217e-01,(42:3.418116e-01,35:2.348602e-01):1.732317e-01):1.548099e-01):6.135450e-01):4.593231e-01,(8:6.427193e-01,6:7.028844e-01):1.138188e+00):2.063210e-04,(((52:1.272111e-01,(50:3.231821e-01,51:2.878057e-01):1.674101e-01):1.038796e+00,34:9.696437e-01):2.976056e-01,(((((((13:1.616662e-01,(21:9.039800e-02,9:2.768460e-01):1.284976e-01):6.330973e-01,((60:6.393292e-01,61:3.764744e-01):5.200993e-01,16:8.409322e-01):5.054523e-01):3.888763e-01,18:8.808144e-01):1.515584e-01,(26:9.532040e-01,12:9.787096e-01):2.024390e-01):8.710584e-02,((((54:6.709605e-01,44:6.045718e-01):6.941630e-02,43:8.501877e-01):7.266556e-01,(17:6.122476e-01,19:7.562653e-01):3.428618e-01):1.598387e-01,10:9.992400e-01):4.645494e-01):1.010627e-01,((20:2.092990e-01,((14:1.501519e-01,15:1.745259e-01):5.901354e-02,24:8.302406e-01):9.479382e-02):8.348206e-01,11:8.664992e-01):1.667319e-01):9.278455e-02,(((45:3.136344e-01,48:2.475405e-01):1.779471e-01,(53:1.035722e+00,(47:1.571120e-01,46:1.753553e-01):1.654501e-01):4.101238e-01):2.445308e-01,49:9.701089e-01):9.346284e-01):5.630534e-02):1.969328e-01):2.092536e-01,((((30:6.956583e-02,33:4.303264e-02):1.688779e-04,(29:6.619739e-02,((27:2.374401e-01,(32:8.405217e-03,28:1.671558e-02):8.326584e-02):9.552306e-03,31:9.134536e-02):3.221245e-02):3.398195e-03):6.538363e-01,((67:1.953587e-01,70:3.504000e-01):9.287492e-02,(69:2.091603e-01,68:7.712165e-02):5.847888e-02):8.167058e-01):1.100356e+00,(3:8.316186e-01,((4:4.415443e-02,5:6.962018e-02):4.246285e-01,55:1.354738e+00):4.548705e-01):1.522227e-01):2.006773e-01):3.573413e-01,((((56:2.053680e-02,57:2.908953e-02):1.989153e-02,(64:7.488168e-04,58:3.336947e-03):6.039332e-02):5.653286e-01,((59:1.499857e-01,65:1.668465e-01):5.000381e-02,(63:4.411250e-02,66:3.013542e-02):1.032351e-01):3.829902e-01):3.117995e-01,62:3.434995e-01):7.080360e-01):6.714600e-01,((2:2.635976e-02,39:5.854033e-02):2.829822e-01,40:1.948741e-01):2.963551e-01):4.231843e-01):3.082842e-01,23:3.357606e-02):1.417793e-01,1:9.890543e-02);
   tree gen.2083000 = [&U] (22:5.109951e-02,((7:4.838079e-01,((((((((52:1.139210e-01,(50:3.206097e-01,51:2.577378e-01):1.499203e-01):9.302702e-01,34:8.683424e-01):2.665139e-01,((((((14:1.375176e-01,15:1.562927e-01):1.137737e-01,20:1.758557e-01):5.179461e-02,24:7.435031e-01):8.090293e-01,11:8.059525e-01):1.522387e-02,((26:8.536201e-01,12:8.764611e-01):1.812896e-01,(((17:5.482844e-01,19:6.772562e-01):3.070421e-01,(10:8.948467e-01,(44:5.414105e-01,(54:5.983041e-01,43:7.302209e-01):1.635215e-01):5.740199e-01):1.364718e-01):4.311236e-01,(((13:1.447765e-01,(21:8.095388e-02,9:2.479232e-01):1.150731e-01):5.669559e-01,((60:5.695275e-01,61:3.371431e-01):4.555245e-01,16:7.530777e-01):3.151841e-01):2.944324e-01,18:7.434537e-01):1.277828e-01):1.935770e-01):8.665529e-02):1.712298e-01,(((45:9.728979e-02,48:2.216793e-01):4.195293e-01,(53:9.275170e-01,(47:1.406981e-01,46:1.570354e-01):2.155575e-01):3.672771e-01):3.556452e-01,49:8.687590e-01):8.730567e-01):5.042297e-02):1.372874e-01,(8:5.854748e-01,6:6.294521e-01):1.016603e+00):5.132330e-02,((25:4.830488e-01,(37:5.961832e-01,36:4.721698e-01):1.985375e-01):2.429303e-01,(38:1.770834e-01,(41:9.843789e-02,(42:3.685923e-01,35:2.103237e-01):6.094003e-02):1.386365e-01):5.494462e-01):4.113364e-01):1.971340e-01,(3:8.783577e-01,(((4:5.635940e-02,5:6.234677e-02):5.405632e-01,55:1.213205e+00):6.075307e-01,(((33:3.853690e-02,(29:5.928157e-02,((27:2.126341e-01,(32:7.527101e-03,28:1.053994e-02):4.900584e-02):4.163197e-02,31:8.180227e-02):2.884713e-02):3.043176e-03):5.234774e-05,30:4.836387e-02):5.855283e-01,((69:3.713075e-01,(67:1.749491e-01,70:3.137928e-01):1.140450e-01):4.988171e-02,68:6.756945e-02):1.011402e+00):9.853988e-01):5.502306e-02):1.797120e-01):1.797347e-01,((((56:3.409868e-02,57:2.605047e-02):1.406843e-02,(64:2.964922e-04,58:9.914079e-03):5.247699e-02):5.062672e-01,((59:6.274664e-02,65:1.494156e-01):1.444176e-01,(63:9.065060e-02,66:2.172248e-02):8.459071e-02):3.429781e-01):2.792249e-01,62:3.076132e-01):6.340655e-01):5.185199e-01,((2:2.360588e-02,39:5.024303e-02):3.395703e-01,40:1.745151e-01):3.135785e-01):3.050327e-01):2.242530e-01,23:3.006828e-02):1.269672e-01,1:8.857251e-02);
   tree gen.2083500 = [&U] ((((((39:7.889643e-03,2:2.906433e-02):2.316845e-01,40:2.290400e-01):4.166161e-01,((62:7.777917e-01,(((57:4.937863e-02,56:4.002234e-02):2.938231e-02,(58:7.373697e-04,64:1.776079e-03):7.620536e-03):2.373077e-01,((65:2.334026e-01,59:5.778457e-02):6.046152e-02,(63:6.368456e-02,66:1.800193e-02):1.264415e-01):4.601571e-01):1.402904e-01):5.743741e-01,((((29:4.839601e-02,((((27:2.012521e-01,(28:2.116821e-03,32:9.899584e-04):5.196939e-02):6.001438e-02,31:9.244886e-02):7.063414e-02,30:2.064589e-02):2.887038e-02,33:3.049671e-02):7.173917e-03):8.006450e-01,((67:2.039739e-01,70:4.245410e-01):2.132880e-01,(69:4.332902e-01,68:2.551428e-01):1.694514e-01):5.083041e-01):8.131752e-01,((55:1.002413e+00,(4:8.333725e-02,5:2.665121e-02):6.979340e-01):2.420467e-01,3:6.722029e-01):2.242931e-01):9.308622e-02,((((((45:2.510019e-01,48:2.915373e-01):4.774495e-01,((47:2.343651e-01,46:1.808996e-01):4.305448e-01,53:7.673797e-01):1.937708e-01):3.019370e-01,49:6.790141e-01):7.980641e-01,(((11:8.392781e-01,(24:6.677232e-01,(20:2.330628e-01,(14:2.017917e-01,15:1.829236e-01):1.629339e-01):3.453580e-02):9.244950e-01):6.341350e-02,((19:1.108261e+00,17:4.380825e-01):5.973016e-01,((44:4.756681e-01,(54:8.162747e-01,43:6.281212e-01):4.562285e-02):7.305859e-01,10:8.086695e-01):9.072181e-02):4.159447e-01):1.877352e-02,((18:7.152304e-01,((16:6.779326e-01,(61:3.598677e-01,60:5.992024e-01):5.427876e-01):2.709912e-01,(9:1.611038e-01,(21:1.217289e-01,13:2.565622e-01):5.100604e-02):4.746136e-01):1.926702e-01):1.101038e-01,(26:8.106349e-01,12:7.182743e-01):2.779135e-01):3.485454e-01):2.861791e-01):7.800416e-02,((52:1.772073e-01,(51:3.645748e-01,50:2.551395e-01):1.345794e-02):1.080946e+00,34:8.561913e-01):4.399898e-01):7.560591e-02,((((41:1.989062e-01,(42:3.164018e-01,35:2.592396e-01):1.971854e-01):2.910698e-01,38:2.627467e-01):4.749361e-01,(25:6.374606e-01,(36:3.627206e-01,37:4.584009e-01):1.426433e-01):4.267907e-01):2.975326e-01,(8:7.484161e-01,6:4.214751e-01):1.059557e+00):2.282067e-01):1.408194e-01):3.865836e-01):7.562646e-01):3.934146e-01,7:5.438006e-01):2.352531e-01,23:6.882430e-02):6.277246e-02,22:6.955040e-02,1:1.159465e-01);
   tree gen.2084000 = [&U] (22:5.691674e-02,((7:5.883000e-01,((((((4:1.333222e-02,5:6.944441e-02):6.021016e-01,55:9.491015e-01):6.771800e-01,(((33:4.449153e-02,(30:5.786887e-02,(29:5.946326e-02,((27:2.249237e-01,(32:4.582394e-05,28:9.881177e-03):5.458473e-02):8.116551e-02,31:9.111474e-02):3.235241e-02):1.704797e-02):7.507402e-05):8.012768e-01,((67:1.375677e-01,70:2.824822e-01):4.685313e-02,(69:4.135776e-01,68:3.733635e-01):6.353438e-02):1.214067e+00):9.499290e-01,3:9.783511e-01):1.602294e-03):1.496880e-01,((((25:5.380397e-01,(37:6.640534e-01,36:4.669796e-01):1.191301e-01):3.510613e-01,(38:1.972428e-01,(41:2.111970e-01,(42:2.955442e-01,35:2.342672e-01):1.307647e-01):1.075553e-01):5.087501e-01):4.840628e-01,(((52:1.895369e-01,(50:3.571083e-01,51:2.870790e-01):1.669875e-01):9.375565e-01,34:9.761688e-01):3.884896e-01,(((11:8.546623e-01,((((10:9.967172e-01,(54:6.416130e-01,(43:8.535464e-01,44:5.998492e-01):1.065403e-01):7.029105e-01):1.525092e-01,(17:7.277949e-01,19:7.543560e-01):3.585840e-01):4.802033e-01,(((13:1.323268e-01,(21:4.059972e-02,9:2.268702e-01):1.833628e-01):4.620691e-01,((60:6.343633e-01,61:3.755239e-01):4.535725e-01,16:8.388091e-01):5.079332e-01):3.279510e-01,18:8.280894e-01):1.423298e-01):1.316723e-01,(26:7.678044e-01,12:9.762386e-01):3.097518e-01):8.878529e-02):5.678494e-02,((20:3.735117e-01,(14:1.531728e-01,15:1.740853e-01):1.277683e-01):3.973656e-02,24:8.575300e-01):7.152972e-01):8.957448e-02,(((45:1.083654e-01,48:2.469155e-01):5.835834e-01,49:9.353504e-01):1.050789e-02,(53:1.033107e+00,(47:1.567154e-01,46:2.230556e-01):2.400969e-01):3.148933e-01):1.046373e+00):2.318591e-01):8.607126e-02):4.715892e-02,(8:6.445610e-01,6:6.799565e-01):1.226399e+00):1.766570e-01):8.201579e-02,((((56:9.031679e-03,57:2.901609e-02):6.355703e-03,(64:1.002954e-04,58:5.658035e-03):9.458217e-03):4.690877e-01,((59:6.988980e-02,65:1.746789e-01):1.035705e-01,(63:8.484570e-02,66:2.644239e-02):1.117734e-01):3.820232e-01):4.099819e-01,62:4.801690e-01):9.404292e-01):5.775488e-01,((2:3.549954e-02,39:4.206821e-02):3.662987e-01,40:1.943821e-01):5.105773e-01):3.397580e-01):2.171463e-01,23:3.292014e-02):1.557072e-01,1:9.865572e-02);
   tree gen.2084500 = [&U] ((((((39:3.655739e-02,2:2.916020e-02):2.066294e-01,40:2.082855e-01):3.733766e-01,((62:7.803574e-01,(((57:4.954152e-02,56:4.015436e-02):9.267563e-03,(58:3.411703e-03,64:4.556723e-03):7.077693e-03):2.380905e-01,((65:2.276418e-01,59:1.415165e-01):4.607437e-02,(63:1.384450e-01,66:3.195757e-02):4.690191e-02):4.323166e-01):1.737035e-01):5.762688e-01,((((((((27:2.019160e-01,(28:2.123803e-03,32:8.147507e-03):5.214082e-02):6.021235e-02,31:9.275382e-02):5.360792e-02,29:4.855566e-02):4.498491e-02,33:3.206677e-02):7.452415e-04,30:3.981089e-02):8.032862e-01,((67:2.024319e-01,70:2.237415e-01):1.081536e-01,(69:3.773523e-01,68:2.428148e-01):1.056498e-01):5.099808e-01):8.158576e-01,((55:8.765101e-01,(4:5.016584e-02,5:6.542046e-02):7.002363e-01):6.402400e-01,3:7.303938e-01):2.021787e-01):1.782976e-01,(((((45:1.774796e-01,48:2.110567e-01):3.173148e-01,((47:2.351382e-01,46:1.814964e-01):4.662007e-01,53:8.777774e-01):1.843685e-01):4.126611e-01,49:9.717893e-01):8.006967e-01,((((41:1.840300e-01,(42:3.174455e-01,35:2.668716e-01):8.985016e-02):2.588890e-01,38:1.408490e-01):5.888111e-01,(25:5.720799e-01,(36:3.639171e-01,37:4.599131e-01):1.950882e-01):4.549304e-01):2.861183e-01,(8:7.508849e-01,6:4.228654e-01):1.063052e+00):1.934537e-01):8.796548e-02,(((50:2.559811e-01,(51:3.657775e-01,52:1.777919e-01):5.892591e-03):1.069523e+00,34:9.432039e-01):3.741140e-01,((18:7.175898e-01,((16:8.256821e-01,(61:3.212529e-01,60:4.973703e-01):4.584761e-01):6.740826e-01,(9:9.143608e-02,(21:1.221305e-01,13:2.574086e-01):5.117430e-02):4.465881e-01):2.224896e-01):1.655508e-01,(((19:1.111917e+00,17:7.132096e-01):3.266908e-01,((44:4.772372e-01,(54:6.278856e-01,43:6.880947e-01):1.700884e-01):8.101435e-01,10:8.113370e-01):1.523200e-01):4.173168e-01,((11:8.420467e-01,(24:8.669599e-01,(20:2.339245e-01,(14:2.024573e-01,15:1.835270e-01):6.888038e-02):2.303716e-01):8.287573e-01):3.915394e-01,(26:8.133090e-01,12:5.372914e-01):2.902961e-01):8.727990e-02):1.560644e-01):4.177100e-01):3.203408e-02):2.157243e-01):4.621308e-01):7.587593e-01):4.190737e-01,7:5.614542e-01):1.256930e-01,23:8.020567e-02):1.537981e-01,22:8.268203e-02,1:1.158006e-01);
   tree gen.2085000 = [&U] (22:9.463846e-02,((7:4.871155e-01,(((((((25:4.912916e-01,(37:6.063565e-01,36:4.264056e-01):3.912691e-01):3.028149e-01,(38:1.482639e-01,(41:2.173205e-01,(42:2.698655e-01,35:2.139127e-01):7.580280e-02):2.193043e-01):5.860521e-01):3.336323e-01,((((52:2.340117e-01,51:2.621359e-01):4.732457e-02,50:3.297813e-01):9.124418e-01,34:6.894997e-01):4.514421e-01,((((11:7.804041e-01,((13:1.358058e-01,(21:5.538044e-02,9:2.071583e-01):1.868127e-01):5.031628e-01,((60:5.792460e-01,61:3.428962e-01):7.012138e-01,16:7.258197e-01):4.398118e-01):4.966537e-01):1.508579e-01,(18:6.836075e-01,((10:7.312984e-01,(44:8.508443e-01,(54:5.858658e-01,43:4.397062e-01):9.479858e-02):6.703276e-01):2.911860e-01,(17:6.645597e-01,19:6.888130e-01):4.157052e-01):1.734794e-01):2.895543e-01):1.001899e-01,(26:1.091527e+00,12:8.914171e-01):2.163452e-01):1.035268e-01,(((20:3.410587e-01,(14:1.398642e-01,15:1.299353e-01):1.436638e-01):3.628401e-02,24:7.830226e-01):6.531478e-01,(49:8.540815e-01,(53:9.635374e-01,((47:2.476284e-01,46:1.659521e-01):3.728043e-01,(45:2.947685e-01,48:1.668519e-01):7.163666e-01):1.991980e-02):2.786293e-01):9.488279e-01):5.207529e-02):3.365936e-01):1.775633e-01):4.327648e-02,(8:5.885576e-01,6:6.208777e-01):7.484883e-01):1.435975e-01,((((4:7.378827e-02,5:6.341066e-02):5.165876e-01,55:8.666378e-01):6.153880e-01,3:4.956402e-01):1.321613e-01,((29:5.429674e-02,((30:4.347159e-02,33:4.312920e-02):5.315828e-02,((27:2.053809e-01,(32:2.596150e-04,28:9.022640e-03):4.984208e-02):1.580424e-02,31:8.319814e-02):3.899936e-02):1.617458e-02):7.316570e-01,(70:2.579385e-01,((69:4.367142e-01,68:3.409234e-01):5.224683e-02,67:3.298004e-01):6.164866e-03):8.214107e-01):6.496399e-01):1.049795e-01):9.004005e-02,((((56:1.191170e-02,57:2.649499e-02):3.974279e-02,(64:2.272692e-04,58:3.722027e-03):7.891022e-03):4.233695e-01,((59:6.381735e-02,65:2.635088e-01):2.337627e-02,(63:6.681679e-02,66:3.951533e-02):1.304616e-01):3.488307e-01):3.693589e-01,62:4.799608e-01):8.587190e-01):1.385659e+00,((2:2.022171e-02,39:3.841307e-02):3.344725e-01,40:1.774930e-01):2.902957e-01):4.625843e-01):2.129090e-01,23:2.700573e-02):1.617617e-01,1:3.348026e-02);
   tree gen.2085500 = [&U] ((((((39:3.629096e-02,2:2.894769e-02):2.051235e-01,40:2.067675e-01):3.706555e-01,((62:7.746702e-01,(((57:2.840872e-02,56:2.219225e-02):1.990352e-02,(58:1.088918e-02,64:4.239000e-03):2.026314e-02):2.363553e-01,((65:2.259828e-01,59:1.404852e-01):3.579696e-02,(63:9.916657e-02,66:4.259637e-02):8.281774e-02):4.295167e-01):2.373191e-01):5.596334e-01,((((((29:5.412872e-02,((27:2.004445e-01,(28:2.108325e-03,32:3.528092e-03):1.074713e-01):1.061818e-03,31:1.015219e-01):5.585535e-02):8.849458e-03,30:3.776220e-02):6.955113e-03,33:3.975386e-02):5.646166e-01,(69:3.746022e-01,((67:3.011071e-01,70:2.873460e-01):2.064896e-01,68:2.410452e-01):1.522189e-01):5.062642e-01):4.843999e-01,((55:1.033851e+00,(4:4.980024e-02,5:5.762318e-02):6.951331e-01):3.122788e-01,3:7.250708e-01):1.669674e-01):2.850101e-01,(((((((45:1.845003e-01,48:3.423853e-01):3.209458e-01,((47:2.191270e-01,46:1.801736e-01):2.993904e-01,53:7.203297e-01):2.715433e-01):5.547387e-01,49:9.647070e-01):6.250663e-01,(((50:2.467671e-01,51:3.631117e-01):1.746888e-03,52:1.915699e-01):1.468905e+00,34:9.290928e-01):1.673640e-01):2.803401e-01,(((41:2.174164e-01,(42:3.151320e-01,35:2.649267e-01):1.270988e-01):1.579758e-01,38:1.398225e-01):4.786069e-01,(25:5.679107e-01,(36:3.612649e-01,37:4.565613e-01):1.936664e-01):3.156289e-01):2.840331e-01):1.863792e-01,((18:7.123601e-01,((16:8.196647e-01,(61:3.376746e-01,60:4.937455e-01):4.125653e-01):5.083219e-01,(9:2.041611e-01,(21:1.173162e-01,13:2.383640e-01):1.910628e-02):7.472737e-01):4.805093e-01):2.641075e-01,((((44:4.737591e-01,(43:6.830799e-01,54:6.000936e-01):6.398563e-01):8.372730e-01,(19:9.435636e-01,17:7.080118e-01):2.547282e-01):1.023383e-01,10:8.054241e-01):4.927378e-01,((11:9.359425e-01,(24:5.291278e-01,(20:2.322197e-01,(14:2.009819e-01,15:1.577897e-01):7.477769e-02):2.378729e-01):8.227174e-01):3.886859e-01,(26:8.073817e-01,12:8.148312e-01):3.870739e-01):1.339966e-01):4.020609e-02):2.270138e-01):2.166591e-01,(8:6.439666e-01,6:4.197837e-01):9.469200e-01):3.351847e-02):2.976373e-01):8.029963e-01):3.323719e-01,7:5.573624e-01):2.506759e-01,23:7.962114e-02):1.025291e-01,22:8.836593e-02,1:9.707931e-02);
   tree gen.2086000 = [&U] (((7:4.318531e-01,(((39:7.324078e-02,2:1.377515e-02):2.460350e-01,40:3.185423e-01):6.017776e-01,((((((58:1.659982e-03,64:6.213068e-03):8.164013e-03,(56:1.535197e-02,57:5.131392e-02):4.247653e-02):5.042294e-01,((65:2.565642e-01,59:3.128071e-02):2.590082e-02,(66:4.703068e-02,63:1.018827e-01):8.863716e-02):2.511847e-01):2.335729e-01,62:3.559484e-01):1.146680e+00,(((55:1.241637e+00,(4:3.414914e-03,5:1.283131e-01):7.122873e-01):3.801986e-01,3:6.785695e-01):2.726917e-01,(((((((14:2.623686e-01,15:9.878331e-02):4.900456e-02,20:3.590048e-01):1.475795e-01,24:8.952346e-01):6.367517e-01,(11:9.502810e-01,(26:6.831157e-01,12:9.471460e-01):1.811479e-01):1.340770e-01):1.269959e-01,((10:9.159174e-01,((43:6.799138e-01,44:8.661872e-01):7.507961e-03,54:1.085339e+00):1.062952e+00):2.108681e-01,(19:7.490871e-01,17:5.641790e-01):4.528578e-01):3.459797e-01):4.281245e-02,(18:1.078168e+00,(((61:5.533604e-01,60:4.950068e-01):7.563440e-01,16:7.851831e-01):2.994009e-01,(13:1.189589e-01,(9:2.280447e-01,21:1.609614e-01):1.341382e-01):6.625030e-01):4.669548e-01):3.993260e-01):2.220302e-01,(((52:1.729247e-01,(51:3.189540e-01,50:3.504314e-01):6.417504e-02):1.259147e+00,34:1.542706e+00):2.895154e-01,((((53:7.833762e-01,(46:1.970950e-01,47:2.584954e-01):4.189880e-01):2.759676e-01,(49:1.667076e+00,(48:2.221960e-01,45:3.429882e-01):5.048147e-01):1.492909e-01):1.100425e+00,(((36:3.260309e-01,37:8.475239e-01):2.470482e-01,25:5.001591e-01):3.496299e-01,(38:6.148469e-02,(41:2.543239e-01,(35:3.156225e-01,42:4.455997e-01):1.161325e-01):3.079659e-01):8.408489e-01):3.311381e-01):1.158657e-01,(8:7.296223e-01,6:4.604730e-01):1.310436e+00):3.441102e-01):1.926575e-02):3.769245e-01):1.293879e-01):2.342962e-01,(((29:5.967930e-02,((31:7.096521e-02,27:2.761494e-01):2.730622e-02,(28:9.831162e-04,32:1.451998e-03):8.034790e-02):4.626679e-02):2.827604e-02,(33:3.757439e-02,30:6.198753e-02):2.520878e-02):6.998560e-01,((68:1.854870e-02,69:5.456176e-01):2.633540e-01,(67:3.096028e-01,70:3.431131e-01):1.943994e-01):8.386994e-01):8.753854e-01):9.787011e-01):2.640320e-01):2.347248e-01,23:9.230859e-02):1.725013e-01,22:6.133215e-02,1:7.321038e-02);
   tree gen.2086500 = [&U] (22:6.187320e-02,((7:5.597214e-01,(((3:6.748313e-01,(((4:6.157988e-02,5:7.286220e-02):7.924359e-01,55:9.596640e-01):6.061166e-01,((29:3.268891e-02,((31:9.302188e-02,((32:9.860420e-04,28:4.021825e-03):7.224791e-02,27:2.360120e-01):3.507568e-03):6.689386e-02,(30:7.276612e-02,33:5.461391e-02):4.003986e-02):4.874481e-03):1.241317e+00,((69:5.018078e-01,68:1.306322e-01):1.591305e-01,(67:3.891998e-01,70:1.559636e-01):6.810887e-04):9.099949e-01):4.510264e-01):7.065317e-02):4.252344e-01,((((25:5.693204e-01,(36:4.623976e-01,37:6.967356e-01):2.381838e-01):3.326062e-01,(38:7.038695e-02,(41:1.986873e-01,(42:3.176225e-01,35:2.716230e-01):1.796970e-01):2.265758e-01):5.995007e-01):5.119822e-01,((((((20:3.918945e-01,(14:2.303007e-01,15:1.002771e-01):2.026557e-01):2.060533e-01,24:5.746678e-01):1.060929e+00,(((52:2.688918e-01,51:3.012080e-01):3.658672e-02,50:1.391554e-01):1.253730e+00,34:7.922716e-01):3.637836e-01):7.991836e-02,(49:1.163017e+00,((45:3.387046e-01,48:1.917217e-01):3.226391e-01,((47:3.468186e-01,46:1.072453e-01):3.822344e-01,53:1.107155e+00):1.604122e-01):2.672301e-01):9.604631e-01):9.685943e-02,((11:8.967256e-01,(18:9.092923e-01,((10:7.492312e-01,((54:6.542663e-01,44:7.891198e-01):1.818449e-01,43:6.124496e-01):8.680465e-01):3.146725e-01,(17:7.636142e-01,19:7.914825e-01):3.232715e-01):4.625037e-01):2.927635e-01):1.476144e-02,((26:1.254223e+00,12:8.166148e-01):2.733223e-01,((13:1.087907e-01,(21:9.477780e-02,9:2.380359e-01):1.677201e-01):5.598041e-01,((60:7.900815e-01,61:3.940058e-01):8.057318e-01,16:8.340052e-01):3.526151e-01):4.057985e-01):9.190965e-02):2.289301e-01):3.075651e-01,(8:7.885109e-01,6:7.129064e-01):1.087983e+00):1.962704e-01):1.168538e-01,((((56:4.306441e-03,57:1.607227e-02):1.147867e-02,(64:8.362480e-03,58:1.627617e-03):3.107482e-02):3.779271e-01,((59:7.206176e-02,65:2.630233e-01):6.526760e-02,(63:8.633015e-02,66:2.621570e-02):8.658864e-02):3.519532e-01):2.113412e-01,62:6.719977e-01):8.539213e-01):6.953809e-02):8.765190e-01,((2:2.332557e-02,39:1.990936e-02):3.843266e-01,40:1.195810e-01):2.264530e-01):3.703655e-01):2.446437e-01,23:6.537998e-02):1.152113e-01,1:1.124558e-01);
   tree gen.2087000 = [&U] (22:4.762161e-02,((7:5.655171e-01,((((((64:1.892869e-03,58:8.389649e-03):1.118320e-02,(57:4.127675e-02,56:3.513695e-02):2.253994e-02):3.954600e-01,((59:6.464460e-02,65:3.099782e-01):2.649008e-02,(63:8.304225e-02,66:2.618451e-02):1.066567e-01):3.996650e-01):2.258907e-01,62:4.957279e-01):1.171065e+00,(((3:3.122186e-01,(55:8.315472e-01,(4:2.172350e-02,5:7.672650e-02):5.944914e-01):7.145519e-01):3.638343e-01,((29:2.020576e-02,((31:8.303018e-02,((28:2.947227e-03,32:1.846679e-04):5.029169e-02,27:2.670888e-01):4.302299e-02):4.124185e-02,(30:5.428415e-02,33:5.564598e-02):5.011353e-02):6.026336e-02):8.508412e-01,((70:2.833365e-01,67:2.301288e-01):1.573584e-01,(69:2.356307e-01,68:2.773173e-01):9.457355e-02):4.871698e-01):6.286118e-01):4.716987e-01,(((((25:6.361082e-01,(36:4.651416e-01,37:5.577003e-01):1.355924e-01):2.621702e-01,(((35:2.136436e-01,42:3.161898e-01):1.712629e-01,41:1.930062e-01):2.278638e-01,38:1.926415e-01):7.521801e-01):1.301857e-01,(49:7.333946e-01,((45:3.390921e-01,48:2.517167e-01):2.694164e-01,((46:2.564159e-01,47:1.083828e-01):4.022571e-01,53:5.720968e-01):3.663465e-01):3.509194e-01):1.133734e+00):9.122949e-02,(8:5.299612e-01,6:7.322826e-01):1.332967e+00):1.651787e-01,((((24:5.695604e-01,(20:2.723496e-01,(15:1.125184e-01,14:1.578145e-01):1.784761e-01):2.679401e-01):5.129353e-01,11:1.118186e+00):2.160553e-02,(((18:1.001095e+00,(((44:6.303427e-01,(43:6.461212e-01,54:4.936171e-01):6.709566e-02):7.389113e-01,(19:8.085458e-01,17:5.604924e-01):4.906198e-01):8.613731e-02,10:1.267465e+00):5.469831e-01):1.397069e-01,(12:7.169253e-01,26:6.245434e-01):3.175423e-01):1.368444e-01,((13:1.733611e-01,(9:2.359473e-01,21:5.273846e-02):8.953485e-02):4.568854e-01,(16:7.271512e-01,(60:5.386579e-01,61:4.506603e-01):5.724821e-01):1.514642e-01):3.360400e-01):4.016238e-01):2.003838e-01,(34:9.715584e-01,((52:8.781945e-02,51:3.414634e-01):2.301515e-02,50:2.680712e-01):1.422770e+00):1.599432e-01):6.721063e-02):7.257509e-02):1.818414e-02):1.100655e+00,((39:8.773714e-03,2:6.006181e-02):4.359765e-01,40:2.011895e-01):4.081270e-01):3.499419e-01):2.604096e-01,23:1.278136e-01):6.641987e-02,1:8.359501e-02);
   tree gen.2087500 = [&U] (22:6.441403e-02,((7:6.062936e-01,((((((56:1.219849e-02,57:6.835981e-02):4.949600e-03,(64:1.555034e-03,58:9.317595e-04):3.366043e-02):4.093729e-01,((59:7.805773e-02,65:2.756476e-01):7.382286e-02,(63:5.418314e-02,66:8.482499e-02):1.109714e-01):3.812378e-01):3.103936e-01,62:5.372878e-01):9.249727e-01,(((((25:6.166913e-01,(36:5.008718e-01,37:7.547082e-01):2.580021e-01):3.602811e-01,(38:2.566192e-01,(41:1.609514e-01,(42:3.440506e-01,35:3.345977e-01):1.415693e-01):2.770814e-01):7.571342e-01):4.677737e-01,(8:8.541198e-01,6:6.153357e-01):1.185723e+00):9.334868e-02,(((((20:2.013424e-01,(14:2.494631e-01,15:1.086208e-01):2.195179e-01):2.231981e-01,24:6.224836e-01):1.149205e+00,(49:1.259787e+00,((45:2.951919e-01,48:2.076741e-01):6.590532e-01,((47:3.756760e-01,46:1.095625e-01):4.584556e-01,53:1.199277e+00):3.389875e-01):7.838573e-02):7.826510e-01):1.864352e-01,((26:1.358582e+00,12:8.845621e-01):1.659219e-01,((18:9.311404e-01,(10:8.115718e-01,((17:8.271515e-01,19:8.635647e-01):3.754523e-01,((44:8.264160e-01,43:8.575167e-01):3.089962e-02,54:7.087052e-01):4.732990e-01):1.638920e-01):4.752423e-01):8.843630e-02,(((13:6.799543e-02,(21:1.646312e-01,9:2.156118e-01):1.811149e-01):4.837449e-01,((60:4.733286e-01,61:4.267895e-01):5.418145e-01,16:6.912727e-01):4.984576e-01):5.974990e-01,11:9.713385e-01):1.335932e-01):1.561961e-01):2.218275e-01):1.471356e-01,((52:2.833231e-01,(50:1.507340e-01,51:2.564458e-01):5.703523e-02):1.357599e+00,34:9.839524e-01):3.072403e-01):1.243746e-01):1.774197e-01,(((((30:9.305662e-02,33:3.973482e-02):1.886493e-02,(31:1.007619e-01,((32:4.021982e-03,28:5.626144e-03):7.825937e-02,27:2.763329e-01):4.411013e-02):5.289299e-02):3.472765e-02,29:3.793748e-02):9.294735e-01,(69:2.262329e-01,(68:1.415016e-01,(67:1.705014e-01,70:3.033002e-01):2.412314e-01):1.446575e-01):8.063740e-01):8.942367e-01,(((4:2.372986e-02,5:7.892478e-02):4.859833e-01,55:1.167000e+00):5.296337e-01,3:7.309813e-01):3.334506e-01):2.910823e-01):1.089508e-01):9.494506e-01,((2:2.526640e-02,39:4.720353e-02):3.187008e-01,40:1.489089e-01):2.542594e-01):4.011821e-01):2.649995e-01,23:7.081999e-02):2.015845e-01,1:4.778835e-02);
   tree gen.2088000 = [&U] (22:5.713343e-02,((7:5.377653e-01,((((((56:1.081971e-02,57:8.237919e-03):2.992589e-02,(64:2.707089e-03,58:8.264444e-04):2.985585e-02):3.631022e-01,((59:6.923501e-02,65:2.444916e-01):6.547880e-02,(63:4.805892e-02,66:2.428752e-02):9.842850e-02):3.381472e-01):2.804701e-01,62:4.765591e-01):8.490074e-01,((((25:5.876192e-01,(36:4.442592e-01,37:6.694049e-01):2.003849e-01):2.322210e-01,(38:2.276140e-01,(41:1.855323e-01,(42:3.051632e-01,35:2.967787e-01):1.255680e-01):3.752216e-01):6.715567e-01):7.191473e-01,((((((20:1.785851e-01,(14:2.212667e-01,15:9.634355e-02):1.947061e-01):1.979705e-01,24:5.521254e-01):1.019312e+00,(((47:3.332141e-01,46:9.455934e-02):4.066372e-01,53:1.063725e+00):1.893559e-01,((45:2.618269e-01,48:1.842011e-01):5.845617e-01,49:1.117396e+00):4.087697e-02):6.941894e-01):1.653628e-01,((26:1.205024e+00,12:9.384245e-01):1.135128e-02,((18:7.596192e-01,(((43:7.605931e-01,54:6.286016e-01):2.740709e-02,44:7.330077e-01):1.093085e+00,((17:7.336600e-01,19:7.659575e-01):3.330156e-01,10:7.198413e-01):1.453676e-01):4.215265e-01):9.441062e-02,(((13:6.031003e-02,(21:8.741286e-02,9:1.912416e-01):1.952255e-01):3.770882e-01,((60:4.198292e-01,61:6.071969e-01):4.805742e-01,16:6.131394e-01):4.421179e-01):4.490288e-01,11:8.867415e-01):1.258849e-01):1.385415e-01):2.511173e-01):8.753640e-02,((52:2.512996e-01,(50:1.336968e-01,51:2.274602e-01):5.058864e-02):1.348838e+00,34:8.727380e-01):3.509732e-01):9.694174e-02,(8:7.575802e-01,6:3.385678e-01):1.008432e+00):3.022129e-04):2.618840e-01,(((((30:8.253860e-02,33:3.524367e-02):4.229896e-02,(31:9.814276e-02,((32:3.567385e-03,28:4.990232e-03):6.941386e-02,27:2.450995e-01):5.244662e-02):6.343985e-02):5.587015e-02,29:3.364948e-02):8.244168e-01,((68:1.255079e-01,69:1.921767e-01):1.265769e-01,(67:1.478263e-01,70:2.690187e-01):2.167158e-01):7.152310e-01):7.931627e-01,(((4:2.104771e-02,5:7.000405e-02):4.046815e-01,55:1.035096e+00):4.170448e-01,3:6.483598e-01):2.957613e-01):2.590757e-01):5.901663e-02):8.092248e-01,((2:2.241058e-02,39:4.186820e-02):2.842825e-01,40:2.659184e-01):4.009875e-01):2.488055e-01):2.869921e-01,23:6.281533e-02):1.286101e-01,1:8.164625e-02);
   tree gen.2088500 = [&U] (22:3.170218e-02,((7:7.502048e-01,(((62:6.883510e-01,(((64:6.346808e-03,58:1.074556e-02):3.883783e-04,(56:7.024261e-03,57:5.295919e-02):3.604181e-02):5.864440e-01,((65:2.823279e-01,59:7.207195e-02):7.949667e-02,(63:6.111186e-02,66:3.578917e-02):1.243799e-01):3.881230e-01):3.264156e-01):4.632036e-01,(((34:1.021882e+00,(52:1.594623e-01,(51:3.735638e-01,50:2.171509e-01):1.170160e-01):1.482327e+00):2.690497e-01,((((((16:8.014114e-01,(61:4.104401e-01,60:5.888868e-01):4.302802e-01):3.604506e-01,((21:1.622685e-01,9:2.360949e-01):1.344327e-01,13:1.024954e-01):3.135978e-01):4.047645e-01,11:1.027972e+00):2.677499e-01,((24:7.753337e-01,((14:1.645617e-01,15:1.124270e-01):1.848104e-01,20:2.650702e-01):1.897074e-01):7.149197e-01,(26:7.348417e-01,12:8.812874e-01):4.119033e-01):1.832111e-01):1.505502e-01,((((19:9.158388e-01,17:6.290726e-01):4.586096e-01,(44:4.996739e-01,(54:8.849197e-01,43:6.543913e-01):4.776802e-01):8.601541e-01):1.356435e-01,10:1.184016e+00):4.171526e-01,18:1.036042e+00):4.134205e-01):3.347944e-01,((6:5.133298e-01,8:6.727565e-01):9.288740e-01,((49:1.392274e+00,((53:9.092310e-01,(46:1.126319e-01,47:2.609929e-01):3.353581e-01):2.179868e-01,(48:2.221567e-01,45:2.908672e-01):2.964595e-01):3.868610e-01):8.228841e-01,(((36:4.025548e-01,37:6.009490e-01):1.299003e-01,25:6.904660e-01):3.845179e-01,(38:1.544073e-01,((42:4.705190e-01,35:3.380180e-01):1.140574e-01,41:2.083215e-01):1.869876e-01):9.186101e-01):2.645584e-01):8.053322e-02):1.679597e-01):2.855981e-02):1.914238e-01,(((55:1.377753e+00,(4:7.570156e-02,5:1.906417e-02):8.671147e-01):5.058398e-01,3:4.554715e-01):2.192133e-01,(((69:2.869532e-01,68:2.510787e-01):8.571416e-02,(70:2.811200e-01,67:3.306582e-01):4.426747e-02):1.196491e+00,((30:5.814941e-02,(29:6.497610e-02,((31:1.035642e-01,(28:2.065270e-03,32:1.369456e-03):1.032786e-01):4.346661e-03,27:2.451433e-01):4.422059e-02):1.242756e-02):6.304908e-02,33:1.941268e-03):1.224191e+00):6.631817e-01):3.068197e-01):4.100594e-01):6.953150e-01,(40:2.146361e-01,(39:3.020692e-03,2:5.788749e-02):3.803304e-01):5.492308e-01):3.215520e-01):2.068562e-01,23:2.443965e-02):1.716122e-01,1:8.917382e-02);
   tree gen.2089000 = [&U] (22:3.337235e-02,((7:7.287337e-01,(((62:4.445937e-01,(((56:7.110002e-03,57:5.144348e-02):4.675532e-02,(64:3.340602e-03,58:1.043802e-02):3.155575e-03):5.696598e-01,((65:2.742476e-01,59:7.000923e-02):7.722145e-02,(63:5.936282e-02,66:3.476487e-02):1.208201e-01):3.770148e-01):4.306822e-01):5.850955e-01,((((34:9.926353e-01,(52:1.548985e-01,(51:3.628723e-01,50:2.109360e-01):8.320544e-02):1.439902e+00):2.613495e-01,((((24:7.531435e-01,((14:1.598519e-01,15:1.092093e-01):1.249242e-01,20:2.574838e-01):1.136252e-01):7.007609e-01,(26:7.138103e-01,12:8.560647e-01):1.926898e-01):8.839483e-02,(((16:7.784747e-01,(61:4.045794e-01,60:7.352287e-01):4.179654e-01):3.419450e-01,((21:1.576244e-01,9:2.181533e-01):1.306198e-01,13:9.956194e-02):3.046225e-01):3.660362e-01,11:9.985508e-01):2.411580e-01):2.220626e-01,((((19:7.377424e-01,17:6.110684e-01):1.512017e-01,(44:4.853731e-01,(54:4.603110e-01,43:6.356624e-01):2.955555e-01):7.636279e-01):1.372287e-01,10:1.057124e+00):5.051675e-01,18:1.006390e+00):1.641872e-01):3.295759e-01):3.055736e-02,((6:6.793069e-01,8:6.535020e-01):7.531275e-01,((49:1.352427e+00,((53:8.832085e-01,(46:1.094083e-01,47:2.535232e-01):3.257600e-01):2.117480e-01,(48:2.796045e-01,45:2.870022e-01):2.879747e-01):3.135778e-01):7.993329e-01,(((36:3.910335e-01,37:5.837497e-01):1.261825e-01,25:6.707046e-01):7.504937e-01,(38:1.499881e-01,((42:4.570526e-01,35:3.283438e-01):1.399993e-01,41:2.023593e-01):2.655489e-01):8.360464e-01):3.629534e-01):7.822833e-02):1.631526e-01):1.528467e-01,(((55:1.338321e+00,(4:7.353496e-02,5:4.791934e-02):8.422976e-01):1.927031e-01,3:4.424358e-01):2.129393e-01,(((69:2.787405e-01,68:2.438927e-01):1.720794e-01,(70:2.730743e-01,67:3.211946e-01):4.758540e-02):1.065723e+00,(((29:6.311647e-02,((28:5.174660e-03,32:8.460763e-03):1.001654e-01,(31:3.948441e-02,27:1.916283e-01):6.530752e-02):4.295498e-02):1.207188e-02,33:5.019923e-02):3.672782e-02,30:4.766171e-02):1.189154e+00):5.206908e-01):2.032544e-01):3.983234e-01):8.123346e-01,(40:2.084932e-01,(39:2.934239e-03,2:5.623073e-02):3.694452e-01):3.043704e-01):2.615228e-01):2.009359e-01,23:2.374018e-02):1.667006e-01,1:8.958663e-02);
   tree gen.2089500 = [&U] (22:6.779996e-02,((7:7.008411e-01,(((62:4.275766e-01,(((56:1.576726e-02,57:4.947445e-02):3.874562e-02,(64:8.139389e-03,58:1.052411e-02):3.146997e-02):5.465955e-01,((65:2.637506e-01,59:6.732959e-02):8.189559e-02,(63:3.246937e-02,66:3.343423e-02):1.161956e-01):3.257517e-01):4.561847e-01):5.627006e-01,((((34:9.546417e-01,(50:2.028623e-01,(51:3.489832e-01,52:1.489697e-01):5.702414e-02):1.384789e+00):2.513462e-01,((((24:7.243165e-01,((14:1.537335e-01,15:1.050292e-01):1.201427e-01,20:2.516499e-01):1.760714e-01):6.739389e-01,(((16:4.706842e-01,(61:3.890939e-01,60:5.379702e-01):7.099270e-01):6.109028e-01,((21:1.559701e-01,9:2.098034e-01):1.256202e-01,13:1.740043e-01):2.929629e-01):3.074952e-01,11:9.603308e-01):1.213464e-01):2.718484e-02,(26:6.676885e-01,12:8.232983e-01):7.160587e-02):1.485905e-01,(((19:6.842743e-01,17:5.876794e-01):2.902032e-01,(((54:6.399274e-01,44:4.667952e-01):1.123741e-01,43:6.113321e-01):7.343997e-01,10:1.016662e+00):1.291715e-01):3.934259e-01,18:8.614188e-01):2.362231e-01):1.791880e-01):2.818146e-01,((6:6.533061e-01,8:6.284889e-01):7.243011e-01,((49:1.300662e+00,((53:8.494033e-01,(46:1.612854e-01,47:2.438195e-01):3.132914e-01):2.036432e-01,(48:1.767443e-01,45:2.067386e-01):3.020606e-01):3.015754e-01):7.687380e-01,(((36:3.694795e-01,37:5.614063e-01):2.756638e-01,25:6.450330e-01):7.611373e-02,(38:1.442472e-01,((42:3.813127e-01,35:2.175518e-01):1.346407e-01,41:1.946139e-01):2.553849e-01):7.083742e-01):3.181300e-01):9.577634e-02):1.569079e-01):1.973619e-01,(((55:1.287096e+00,(4:7.072037e-02,5:1.042314e-02):8.100582e-01):5.472254e-01,3:4.255013e-01):1.594171e-01,((((69:2.680716e-01,68:2.214602e-01):1.636191e-01,70:2.626222e-01):5.626965e-02,67:3.089007e-01):1.024931e+00,((30:4.852361e-02,(29:6.070065e-02,((27:1.922434e-01,(28:1.533488e-03,32:8.136923e-03):9.540396e-02):1.857230e-02,31:3.797313e-02):5.783733e-02):1.186957e-02):1.867532e-02,33:4.827783e-02):7.180032e-01):7.909992e-01):2.210297e-01):2.776610e-01):9.378349e-01,(40:2.005130e-01,(39:7.064516e-04,2:5.407847e-02):3.553045e-01):2.927204e-01):2.515129e-01):1.932450e-01,23:6.097562e-02):1.603201e-01,1:5.446971e-02);
   tree gen.2090000 = [&U] (((((((((((31:1.690832e-01,((28:3.798827e-03,32:1.274585e-03):6.507452e-02,27:2.000582e-01):2.962768e-02):6.337203e-02,((30:4.063387e-02,33:7.550983e-02):4.083962e-02,29:7.368242e-02):3.406458e-03):5.391951e-01,(69:4.788910e-01,(68:2.767392e-01,(67:2.666120e-01,70:1.946654e-01):1.602859e-01):3.378534e-02):6.582555e-01):1.041722e+00,(((5:6.787555e-02,4:5.005367e-02):5.375208e-01,55:7.613501e-01):4.404617e-01,3:5.159241e-01):7.822421e-02):4.602988e-01,((6:3.575464e-01,8:7.856120e-01):8.545165e-01,((38:1.416715e-01,((42:2.677870e-01,35:2.969003e-01):9.782345e-02,41:2.347511e-01):2.753938e-01):9.891779e-01,(25:5.512463e-01,(36:3.948038e-01,37:5.401030e-01):2.009286e-01):2.484771e-01):2.257471e-01):1.346888e-01):3.014067e-02,(((49:9.105373e-01,((53:8.668751e-01,(47:1.722789e-01,46:1.873532e-01):3.516193e-01):2.183920e-01,(48:2.528014e-01,45:2.236355e-01):5.456866e-01):1.222678e-01):1.194405e+00,(34:1.168542e+00,((51:4.235373e-01,52:2.369277e-01):1.661954e-02,50:2.154244e-01):1.330585e+00):1.609081e-01):1.158720e-01,((((11:8.947751e-01,(((9:1.374286e-01,21:1.184892e-01):1.005874e-01,13:1.490357e-01):5.436298e-01,(16:6.381173e-01,(60:3.915516e-01,61:5.051899e-01):8.719467e-01):8.427871e-01):2.391296e-01):1.554722e-01,(((14:2.138677e-01,15:8.706236e-02):1.246377e-01,20:3.524483e-01):1.820484e-01,24:5.949544e-01):7.453936e-01):6.408065e-02,(12:8.810701e-01,26:8.548233e-01):4.298484e-01):1.019712e-01,(((10:1.155241e+00,(54:6.508800e-01,(43:6.837701e-01,44:9.067124e-01):1.267015e-01):8.470169e-01):1.310294e-01,(17:5.897239e-01,19:5.576037e-01):3.654121e-01):2.421898e-01,18:1.419063e+00):2.934204e-01):1.635910e-01):1.336412e-01):2.518129e-01,((((65:1.672348e-01,59:6.539034e-02):5.292118e-02,(66:5.668456e-02,63:6.082922e-02):9.494517e-02):3.241468e-01,((64:8.759087e-03,58:1.404019e-03):1.695859e-02,(57:4.643422e-02,56:9.358655e-03):1.460663e-02):3.435531e-01):2.395933e-01,62:4.967929e-01):5.102402e-01):7.835856e-01,((39:4.286597e-02,2:2.173529e-02):4.453071e-01,40:9.719679e-02):3.825436e-01):2.749699e-01,7:6.219001e-01):2.247542e-01,23:4.075786e-02):9.469849e-02,22:9.034599e-02,1:3.077208e-02);
   tree gen.2090500 = [&U] (22:5.765704e-02,((7:7.322422e-01,(((62:8.696945e-01,(((56:5.268143e-02,57:2.846241e-02):8.007512e-03,(64:1.833739e-03,58:4.482962e-03):2.772602e-02):5.710857e-01,((65:2.444728e-01,59:8.294431e-02):4.651457e-02,(63:4.013982e-02,66:3.493225e-02):1.214018e-01):3.542320e-01):2.244068e-01):9.372637e-01,(((((24:7.567694e-01,((14:1.606215e-01,15:1.609131e-01):7.455743e-02,20:2.286389e-01):1.577846e-01):7.041346e-01,((((19:7.149332e-01,17:6.911084e-01):4.061718e-01,(((43:1.040665e+00,54:6.819997e-01):1.127208e-01,44:8.046861e-01):5.803757e-01,10:1.010654e+00):2.356717e-01):4.404169e-01,18:9.000146e-01):2.244690e-01,((((16:4.917732e-01,(61:4.065273e-01,60:5.620739e-01):7.417352e-01):3.684902e-01,((21:7.010927e-02,9:2.444794e-01):1.369501e-01,13:1.382242e-01):9.157873e-01):3.277800e-01,(26:9.822618e-01,12:1.047502e+00):1.413297e-01):2.866082e-01,11:9.806303e-01):9.817346e-02):6.667196e-02):3.680612e-01,((6:6.825774e-01,8:6.566483e-01):8.538572e-01,((49:7.664307e-01,((53:8.874607e-01,(46:1.685117e-01,47:2.547438e-01):2.779559e-01):2.771087e-01,(48:1.846633e-01,45:3.997166e-01):3.155943e-01):3.150874e-01):7.335495e-01,(((36:3.860340e-01,37:5.674690e-01):3.572130e-01,25:6.739337e-01):7.952400e-02,(38:1.507102e-01,((42:3.052758e-01,35:1.931517e-01):1.450243e-01,41:1.423564e-01):2.600405e-01):7.978760e-01):3.323838e-01):1.721376e-01):2.452420e-01):6.420521e-02,(34:9.990768e-01,(50:2.119515e-01,(51:2.848807e-01,52:2.032927e-01):6.725583e-03):1.564243e+00):3.974489e-01):1.934530e-01,(((55:6.307946e-01,(4:7.388898e-02,5:4.668827e-02):8.635259e-01):2.496345e-01,3:5.240675e-01):6.676140e-01,(((69:4.835087e-01,68:2.154591e-01):4.858917e-02,(70:2.743890e-01,67:2.863977e-01):1.259874e-01):1.071022e+00,(30:4.221000e-03,(33:5.044091e-02,(29:8.787054e-02,((27:2.011028e-01,(28:1.362374e-02,32:7.166819e-03):1.081199e-01):1.251963e-02,31:9.465072e-02):2.046758e-02):1.862741e-02):3.285569e-02):9.888379e-01):8.264398e-01):9.642946e-02):1.677332e-01):9.798545e-01,(40:3.389710e-01,(39:2.250130e-03,2:5.650145e-02):3.712239e-01):3.898770e-01):1.730133e-01):2.019033e-01,23:6.912624e-02):1.701328e-01,1:4.243480e-02);
   tree gen.2091000 = [&U] (((7:5.418751e-01,(((39:4.772844e-02,2:4.624568e-02):4.797215e-01,40:1.130699e-01):3.775948e-01,((34:1.329129e+00,(((52:3.380109e-01,(51:2.881526e-01,50:1.136727e-01):7.065797e-02):1.455311e+00,((((36:4.472080e-01,37:4.487270e-01):2.482018e-01,25:5.335227e-01):2.319810e-01,(38:8.906447e-02,(41:1.551434e-01,(35:1.964034e-01,42:2.538490e-01):2.217814e-01):2.520805e-01):7.151629e-01):3.094381e-01,((49:1.032961e+00,((48:3.905880e-01,45:1.551038e-01):4.846144e-01,(53:9.373337e-01,(46:1.783175e-01,47:3.430272e-01):4.684130e-01):2.056116e-01):1.925699e-01):8.930183e-01,(8:5.769083e-01,6:6.123812e-01):9.522815e-01):5.261603e-02):8.876348e-02):1.815145e-01,((((26:9.822895e-01,12:1.010465e+00):1.921918e-01,(11:1.106015e+00,(((14:1.514565e-01,15:1.099174e-01):1.482430e-01,20:2.668747e-01):2.043855e-01,24:8.438609e-01):4.754451e-01):9.474871e-02):1.014394e-01,(10:9.643676e-01,((19:6.712302e-01,17:6.622731e-01):4.053588e-01,((43:8.289985e-01,44:5.409544e-01):7.897330e-02,54:8.529628e-01):5.907778e-01):8.413104e-02):5.954694e-01):2.537981e-01,(18:1.139297e+00,(((61:5.629187e-01,60:6.748782e-01):3.917198e-01,16:1.057249e+00):4.557664e-01,(13:2.563367e-01,(21:1.429366e-01,9:1.834091e-01):4.345261e-03):2.424096e-01):3.516321e-01):2.328342e-01):3.173323e-01):9.131148e-02):2.012649e-01,(((((56:2.887601e-02,57:3.308202e-02):1.444715e-02,(58:1.421169e-03,64:1.474910e-02):3.427509e-02):5.579628e-01,((65:1.626676e-01,59:5.674157e-02):7.201310e-02,(66:4.032509e-02,63:5.193346e-02):1.861196e-01):2.972025e-01):2.493398e-01,62:7.306435e-01):1.152247e+00,(((33:1.645595e-02,((29:7.647830e-02,(27:2.604584e-01,(31:1.135608e-01,(28:2.329929e-02,32:4.855665e-04):6.636524e-02):1.281548e-02):4.587992e-02):1.343791e-02,30:5.571052e-02):5.787706e-02):7.246633e-01,((67:4.626540e-01,70:2.398933e-01):3.761387e-01,(69:4.294280e-01,68:2.579583e-01):1.138843e-01):9.463700e-01):1.000482e+00,((55:9.990115e-01,(4:1.836269e-03,5:1.489080e-01):7.500551e-01):2.916432e-01,3:8.123202e-01):4.205192e-01):1.898794e-01):1.110439e-01):9.795555e-01):2.413358e-01):2.155549e-01,23:6.347883e-02):1.527151e-01,22:3.770715e-02,1:7.490153e-02);
   tree gen.2091500 = [&U] (22:1.303593e-02,((7:6.995307e-01,(((62:8.308426e-01,(((56:5.032799e-02,57:3.597938e-02):4.272674e-02,(64:5.909261e-03,58:2.502208e-02):8.682713e-03):2.929841e-01,((65:2.335515e-01,59:7.923894e-02):4.443662e-02,(63:1.017613e-01,66:3.337172e-02):1.066405e-01):4.170257e-01):9.804410e-02):8.953933e-01,(((((24:8.126026e-01,((14:1.534460e-01,15:1.493884e-01):2.641948e-01,20:2.034039e-01):3.227110e-01):6.726788e-01,((((16:6.583949e-01,(61:4.219241e-01,60:5.369643e-01):3.801971e-01):5.534846e-01,((21:7.470914e-02,9:2.335577e-01):1.760715e-01,13:1.320493e-01):5.832999e-01):3.131371e-01,(26:9.383813e-01,12:1.000707e+00):1.419351e-01):1.810062e-01,(11:9.368226e-01,(((19:6.829950e-01,17:6.602345e-01):2.382706e-01,(((43:7.333314e-01,44:8.528922e-01):1.822688e-01,54:8.139492e-01):4.895621e-01,10:9.655047e-01):5.771561e-01):4.563635e-01,18:9.184355e-01):2.117095e-01):1.827466e-01):1.361883e-01):1.808599e-01,((49:7.321920e-01,((53:5.735522e-01,(46:1.609838e-01,47:2.433636e-01):2.619005e-01):2.152832e-01,(48:2.932559e-01,45:2.280136e-01):3.947515e-01):3.589523e-01):7.976340e-01,((((36:3.687887e-01,37:5.286003e-01):7.940970e-02,25:6.477291e-01):1.998499e-01,(38:1.439775e-01,((42:2.916382e-01,35:2.536442e-01):1.516597e-01,41:2.393376e-01):2.484237e-01):7.885462e-01):4.961250e-01,(6:6.520846e-01,8:6.273138e-01):7.772762e-01):6.960188e-02):2.601816e-01):1.209028e-01,(34:1.162508e+00,(50:2.024830e-01,(51:3.721639e-01,52:1.792971e-01):4.146510e-02):1.494364e+00):3.111701e-01):9.728198e-02,(((55:1.286169e+00,(4:7.058814e-02,5:6.980402e-02):5.362758e-01):4.887667e-01,3:6.656678e-01):6.377896e-01,(((69:6.396247e-01,68:2.136213e-01):1.816475e-01,(70:2.621312e-01,67:2.782706e-01):1.162093e-01):1.053157e+00,(33:4.818757e-02,(30:3.674688e-02,(29:2.618577e-02,(27:2.155496e-01,(31:9.447063e-02,(28:3.621479e-03,32:6.846655e-03):1.016385e-01):1.079084e-02):3.756609e-02):6.172656e-02):2.223579e-03):8.977517e-01):6.840131e-01):4.137066e-03):2.103798e-01):6.982912e-01,(40:1.948424e-01,(39:3.418874e-02,2:3.510313e-02):3.674421e-01):3.723997e-01):3.953122e-01):2.424540e-01,23:9.166803e-02):8.310184e-02,1:1.111672e-01);
   tree gen.2092000 = [&U] (22:2.762719e-02,(((((62:5.616722e-01,(((57:1.260426e-02,56:1.190152e-02):2.259595e-02,(58:1.977068e-02,64:6.985890e-03):2.508041e-02):2.842923e-01,((66:3.289410e-02,63:8.607714e-02):1.054064e-01,(59:8.443638e-02,65:1.803479e-01):6.294653e-02):4.560850e-01):3.208474e-01):5.282356e-01,(((3:4.389933e-01,((4:2.033298e-02,5:9.097811e-02):4.827630e-01,55:9.269081e-01):3.533901e-01):4.443719e-01,(((30:5.055869e-02,(29:3.407082e-02,((32:2.577553e-04,28:7.254478e-03):1.021739e-01,(31:9.347117e-02,27:2.871980e-01):2.962895e-02):1.151227e-02):2.799785e-02):5.145499e-02,33:2.004626e-02):1.241483e+00,((67:1.396107e-01,70:1.592970e-01):1.235696e-01,(69:2.234943e-01,68:9.507290e-02):1.556684e-02):3.616360e-01):7.125207e-01):3.284141e-02,((6:5.684973e-01,8:6.272563e-01):8.487262e-01,(((((42:3.720747e-01,35:2.660948e-01):1.582236e-01,41:1.750839e-01):1.662870e-01,38:6.087456e-02):7.629704e-01,(25:5.331989e-01,(36:4.053013e-01,37:4.711786e-01):1.367314e-01):2.675867e-01):3.850050e-01,(((34:7.959008e-01,((52:2.128135e-01,50:1.986501e-01):4.353914e-02,51:2.301779e-01):1.903637e+00):5.229349e-01,(((11:8.322900e-01,(24:7.279056e-01,((14:1.588716e-01,15:1.701112e-01):3.065469e-02,20:3.121178e-01):1.862532e-01):6.733195e-01):2.726549e-01,(26:6.541432e-01,12:8.916067e-01):2.987732e-01):3.149461e-02,(((10:9.407352e-01,((19:8.495420e-01,17:7.484515e-01):3.973210e-01,(54:6.755038e-01,(43:7.225510e-01,44:7.922242e-01):2.563841e-01):7.378428e-01):6.666386e-03):5.429236e-01,18:8.778614e-01):8.757273e-02,(((9:2.259000e-01,21:7.966470e-02):1.854868e-01,13:1.089744e-01):4.786688e-01,(16:7.288606e-01,(60:9.688218e-01,61:3.104691e-01):4.628338e-01):5.052131e-01):5.970646e-01):3.436519e-02):9.509598e-02):4.452841e-02,(49:6.647269e-01,(((47:2.420118e-01,46:1.895150e-01):3.980553e-01,53:7.495303e-01):3.053715e-01,(48:3.854113e-01,45:1.727741e-01):3.159182e-01):3.059052e-01):7.673336e-01):1.870373e-01):3.916302e-02):3.479142e-01):2.325122e-01):8.210517e-01,((39:4.680396e-02,2:2.239837e-03):3.490137e-01,40:1.995029e-01):3.110995e-01):4.345498e-01,7:5.019851e-01):1.403460e-01,23:1.502276e-01):9.050780e-02,1:7.937166e-02);
   tree gen.2092500 = [&U] (22:5.621264e-02,((7:6.990095e-01,(((62:5.249726e-01,(((56:3.434888e-02,57:1.775232e-02):1.690848e-02,(64:5.675786e-03,58:5.573379e-04):2.860104e-02):2.927658e-01,((65:2.346055e-01,59:7.917990e-02):4.345718e-02,(63:7.367774e-02,66:1.659320e-02):1.065610e-01):3.380774e-01):2.550377e-01):9.233876e-01,((((70:1.931964e-01,67:1.498384e-01):9.417172e-02,(68:1.945889e-01,69:6.391481e-01):1.171608e-01):6.527205e-01,(((29:2.174741e-02,((27:2.738849e-01,(28:9.769832e-03,32:6.841554e-03):9.354953e-02):4.851820e-03,31:6.732109e-02):3.685926e-02):5.096227e-02,33:5.797542e-02):3.131774e-02,30:3.157055e-02):9.151888e-01):6.177094e-01,(((55:1.285211e+00,(4:5.432041e-02,5:6.975201e-02):5.358763e-01):4.884025e-01,3:6.651719e-01):5.620355e-01,((((24:4.909477e-01,((14:1.710524e-01,15:1.340992e-01):5.663588e-02,20:3.318979e-01):2.486083e-01):7.231514e-01,((11:9.791094e-01,((19:5.144235e-01,17:6.970333e-01):3.371313e-01,(10:9.647853e-01,(43:7.327851e-01,(44:4.915613e-01,54:8.308677e-01):1.768770e-01):5.065434e-01):2.228786e-01):4.043076e-01):6.999400e-02,(18:9.177513e-01,(((16:6.579044e-01,(61:3.788407e-01,60:5.365643e-01):6.079923e-01):3.631202e-01,((21:8.280140e-02,9:2.333837e-01):1.231327e-01,13:1.319509e-01):5.828653e-01):3.129038e-01,(26:9.376821e-01,12:9.999613e-01):8.193632e-02):1.404384e-01):1.065706e-01):6.013530e-02):3.840870e-01,(34:8.649573e-01,((51:3.940475e-01,50:2.023322e-01):1.276695e-02,52:1.822187e-01):1.550923e+00):2.947132e-01):1.108501e-01,(((49:7.551680e-01,((53:6.286993e-01,(46:1.608639e-01,47:2.431823e-01):2.617054e-01):1.816362e-01,(48:2.617112e-01,45:2.028323e-01):3.873874e-01):3.586849e-01):8.324293e-01,(6:7.051989e-01,8:6.268464e-01):7.421888e-01):4.709615e-02,(((36:3.685139e-01,37:5.272470e-01):9.271618e-02,25:7.087137e-01):1.868438e-01,(38:1.438703e-01,((42:2.914210e-01,35:3.078777e-01):9.927375e-02,41:1.556736e-01):2.062575e-01):7.879588e-01):4.957553e-01):1.688836e-01):2.918978e-01):2.341992e-01):2.700118e-01):7.122526e-01,(40:1.946973e-01,(39:1.429506e-02,2:3.507698e-02):2.929300e-01):4.014374e-01):3.848301e-01):1.492928e-01,23:1.148865e-01):1.437808e-01,1:3.591388e-02);
   tree gen.2093000 = [&U] (22:8.082298e-02,(((((62:7.528091e-01,(((57:6.172879e-02,56:1.275434e-02):2.421512e-02,(58:2.010671e-03,64:9.730074e-03):2.563787e-02):3.046639e-01,((66:3.525120e-02,63:5.576419e-02):8.749203e-02,(59:7.938143e-02,65:1.932711e-01):1.450075e-01):5.811788e-01):1.601361e-01):9.386255e-01,((3:4.704503e-01,((4:6.919288e-02,5:4.556000e-02):7.321298e-01,55:9.933278e-01):3.899204e-01):5.079637e-01,((((30:2.489819e-02,33:1.990151e-02):2.764306e-02,(29:1.773684e-02,((31:1.040621e-01,(32:2.139927e-03,28:4.886392e-03):9.959182e-02):6.032839e-02,27:1.398196e-01):6.570668e-02):1.600629e-02):8.063633e-01,((67:1.441648e-01,70:2.807415e-01):8.877178e-02,(69:1.210991e-01,68:2.928619e-01):7.249131e-02):8.023399e-01):9.096181e-01,(((((42:3.987366e-01,35:2.851624e-01):1.049811e-01,41:1.876299e-01):2.057405e-01,38:1.702794e-01):8.176427e-01,(25:5.714065e-01,(36:4.904270e-01,37:5.049419e-01):2.377302e-01):1.884342e-01):4.791165e-01,((((49:8.091314e-01,(((47:2.593537e-01,46:2.030951e-01):4.265788e-01,53:7.172638e-01):4.085175e-01,(48:4.025563e-01,45:1.851546e-01):4.007199e-01):2.912820e-01):1.282665e+00,(((18:9.720141e-01,(((9:2.658224e-01,21:1.385768e-01):1.782996e-01,13:1.199678e-01):5.129689e-01,(16:8.455918e-01,(60:4.801242e-01,61:3.327164e-01):6.026331e-01):4.209119e-01):2.210308e-01):2.089650e-01,((((54:7.239085e-01,43:7.743270e-01):2.383928e-02,44:8.489927e-01):7.371476e-01,(19:7.586723e-01,17:3.705676e-01):3.208955e-01):1.668784e-02,10:9.886058e-01):3.034327e-01):2.372906e-01,((11:8.919296e-01,(24:7.800653e-01,((14:1.702559e-01,15:8.998778e-02):8.060338e-03,20:3.916708e-01):3.115968e-01):6.874947e-01):2.921926e-01,(26:6.709290e-01,12:9.554968e-01):1.555192e-01):1.711614e-01):6.495133e-02):4.676711e-02,(34:8.529328e-01,((51:1.939164e-01,52:2.336713e-01):2.156625e-02,50:3.634680e-01):1.520138e+00):5.444592e-01):2.192542e-01,(6:6.092342e-01,8:6.722037e-01):9.095435e-01):4.196934e-02):2.508510e-01):3.077051e-02):4.182362e-01):7.547733e-01,((39:5.015780e-02,2:9.523900e-04):3.740231e-01,40:2.556693e-01):3.198716e-01):4.120368e-01,7:6.545168e-01):2.073719e-01,23:1.609925e-01):1.883567e-01,1:8.505921e-02);
   tree gen.2093500 = [&U] (((((((((33:2.222834e-02,((31:6.351326e-02,(27:2.221102e-01,(28:3.032279e-03,32:1.198320e-02):5.765633e-02):1.742893e-02):6.715205e-02,29:8.276435e-02):7.218509e-02):3.977609e-02,30:1.367807e-02):5.365754e-01,(((67:2.697128e-01,70:3.403208e-01):5.882566e-02,69:4.206428e-01):2.801233e-02,68:1.557218e-01):5.432607e-01):1.036496e+00,(((5:7.351307e-02,4:7.687114e-02):6.311722e-01,55:8.269176e-01):2.878482e-01,3:5.870686e-01):4.706354e-01):2.062478e-01,((((38:5.068959e-02,((42:3.605633e-01,35:2.753125e-01):9.333462e-02,41:2.589208e-01):3.127668e-01):9.585539e-01,(25:5.987196e-01,(36:4.436523e-01,37:8.250925e-01):2.120661e-01):2.553081e-01):4.011272e-01,(((49:1.087919e+00,((48:2.618264e-01,45:2.633578e-01):4.814064e-01,(53:7.840704e-01,(47:1.871155e-01,46:2.034880e-01):3.252775e-01):2.382638e-01):2.254851e-01):8.573805e-01,(34:1.023015e+00,(52:2.436955e-01,(51:2.119614e-01,50:3.345642e-01):7.538672e-02):1.784098e+00):2.888225e-01):1.887089e-01,((((18:1.171354e+00,((10:7.174034e-01,(17:5.409758e-01,19:5.475183e-01):4.346559e-01):7.045604e-03,(54:7.753217e-01,(43:8.726824e-01,44:8.682083e-01):4.550988e-02):6.663170e-01):3.819483e-01):1.379331e-02,(((9:1.532256e-01,21:1.583656e-01):8.445443e-02,13:1.334481e-01):7.203288e-01,(16:7.152539e-01,(60:6.402312e-01,61:5.825935e-01):4.325664e-01):6.804847e-01):2.789612e-01):1.806152e-01,(12:9.955324e-01,26:8.947090e-01):1.695097e-01):2.166602e-01,((((14:2.503158e-01,15:1.420995e-02):1.450073e-01,20:3.463277e-01):1.904833e-01,24:6.525524e-01):6.957416e-01,11:9.896185e-01):2.043983e-01):1.618928e-01):1.265724e-01):2.150737e-01,((6:2.782930e-01,8:5.815037e-01):1.024705e+00,((((65:2.820263e-01,59:8.473097e-02):6.001715e-02,(66:1.851439e-02,63:9.294724e-02):1.165359e-01):4.656597e-01,((64:8.214401e-04,58:1.292462e-02):5.195131e-03,(57:2.177560e-02,56:2.085647e-02):2.692297e-02):3.617092e-01):2.873286e-01,62:7.099728e-01):1.253956e+00):1.006675e-01):1.065003e-02):9.939511e-01,((39:4.145833e-02,2:3.901638e-02):3.878228e-01,40:1.527779e-01):4.720201e-01):4.281546e-01,7:7.156405e-01):1.730695e-01,23:4.172274e-02):7.629640e-02,22:6.093834e-02,1:1.062613e-01);
   tree gen.2094000 = [&U] (22:7.299236e-02,(((((62:7.811703e-01,(((57:3.600314e-02,56:3.183066e-02):2.512739e-02,(58:5.868967e-03,64:1.107006e-02):1.755947e-02):2.636897e-01,((66:2.528711e-02,63:6.926922e-02):2.338230e-01,(59:8.237204e-02,65:2.005524e-01):3.922104e-02):3.120009e-01):1.661691e-01):9.739871e-01,((((33:2.065128e-02,((29:3.793988e-02,(27:2.825646e-01,(31:1.048265e-01,(32:5.047402e-03,28:8.673930e-03):6.195870e-02):7.788136e-03):2.165894e-02):4.365255e-02,30:1.998931e-02):6.595270e-02):8.270593e-01,((67:1.604365e-01,70:1.758771e-01):2.652355e-01,(68:3.140494e-01,69:1.256614e-01):1.210716e-02):1.208064e+00):1.182953e+00,(3:8.102484e-01,((4:7.179964e-02,5:4.727641e-02):7.597119e-01,55:1.030750e+00):1.181272e-01):5.271007e-01):3.835487e-02,((((((42:3.144525e-01,35:2.959055e-01):7.470886e-02,41:1.946986e-01):3.356984e-01,38:3.716411e-02):8.484464e-01,(25:5.929335e-01,(36:5.456791e-01,37:6.150923e-01):2.119552e-01):1.955332e-01):4.316153e-01,((((((18:1.078382e+00,(((9:1.585999e-01,21:1.286554e-01):2.539093e-01,13:5.577784e-02):3.177374e-01,(16:8.774484e-01,(60:4.982123e-01,61:3.612486e-01):6.032256e-01):5.775584e-01):4.687306e-01):2.167134e-01,((19:7.410418e-01,17:4.309150e-01):4.971573e-01,(((54:9.550556e-01,43:8.034988e-01):1.822123e-01,44:5.848472e-01):4.586092e-01,10:1.025850e+00):2.727465e-01):2.426747e-01):1.241736e-01,(11:8.354561e-01,(24:6.873686e-01,((14:1.766701e-01,15:8.183191e-02):5.146550e-02,20:4.064266e-01):1.483172e-01):5.963361e-01):1.675971e-01):7.849222e-02,(26:8.813760e-01,12:8.928874e-01):2.398136e-01):2.157844e-01,(34:1.024758e+00,(51:2.046246e-01,(50:3.392170e-01,52:1.813884e-01):5.150939e-02):1.124007e+00):2.728097e-01):1.730084e-02,(49:8.396145e-01,(((47:1.552318e-01,46:2.107465e-01):4.337735e-01,53:9.267422e-01):2.285606e-01,(48:2.640526e-01,45:3.216228e-01):4.158165e-01):3.721186e-01):6.117946e-01):1.591457e-01):7.456558e-02,(6:6.321864e-01,8:6.975282e-01):1.010020e+00):1.956814e-01):4.339928e-01):7.832085e-01,((39:5.541303e-02,2:1.724293e-03):3.881140e-01,40:2.653013e-01):4.711709e-01):3.140994e-01,7:6.027620e-01):1.901572e-01,23:1.123128e-01):1.235759e-01,1:8.826371e-02);
```
