## Supplementary material for "Deep-mining of vertebrate genomes reveals an unexpected diversity of endogenous viral elements": ectodomain.linsi.manual-edit3.nex.run2.t (part 10 of 44)

```
   tree gen.2094500 = [&U] (((7:5.382323e-01,(((39:7.628623e-03,2:2.538557e-02):5.589744e-01,40:1.314234e-01):4.458139e-01,((((((((53:1.032736e+00,(46:2.754354e-02,47:3.869664e-01):5.732298e-01):1.918146e-01,(48:2.480289e-01,45:2.175091e-01):3.363369e-01):8.325025e-02,49:1.102580e+00):7.504529e-01,(((36:4.442016e-01,37:4.116333e-01):3.312914e-01,25:6.237391e-01):2.960054e-01,(38:1.654696e-01,((42:4.463449e-01,35:2.390526e-01):9.129584e-02,41:1.532142e-01):5.496994e-01):7.715626e-01):4.733261e-01):1.385210e-02,(8:6.491812e-01,6:5.449662e-01):1.060015e+00):1.535590e-01,(((11:1.160031e+00,(((14:2.070163e-01,15:1.474147e-01):6.631574e-02,20:4.300440e-01):2.615827e-01,24:6.129745e-01):4.057745e-01):3.116488e-01,((((54:7.475878e-01,(44:5.285556e-01,43:7.806367e-01):4.475835e-02):6.145198e-01,10:1.170879e+00):1.352407e-01,(19:6.010010e-01,17:6.605506e-01):5.371319e-01):2.643919e-01,((((61:2.453108e-01,60:5.694362e-01):9.641404e-01,16:1.023672e+00):4.662809e-01,((9:1.010337e-01,21:1.474504e-01):1.124781e-01,13:2.285486e-01):5.632804e-01):4.085529e-01,(18:9.477553e-01,(12:9.939713e-01,26:8.029625e-01):4.516826e-01):3.783612e-02):9.092362e-02):1.606185e-01):3.208433e-01,((52:1.488931e-01,(50:3.200729e-01,51:3.750608e-01):5.244625e-02):1.546677e+00,34:9.921980e-01):6.944073e-02):3.066647e-01):9.954312e-02,(((29:3.199321e-02,((31:7.704960e-02,((28:7.132946e-03,32:2.277860e-03):6.813655e-02,27:2.593455e-01):2.370761e-02):4.054977e-02,(30:3.183032e-02,33:6.612694e-02):1.370946e-02):1.628597e-02):1.077896e+00,((69:7.034768e-01,68:1.415110e-01):1.126454e-01,(70:3.808841e-01,67:1.633661e-01):1.802784e-01):1.344025e+00):5.591100e-01,((55:9.211877e-01,(4:2.399279e-02,5:1.085941e-01):9.082947e-01):4.781999e-01,3:7.454056e-01):1.239916e-01):2.638787e-01):5.112583e-01,((62:1.048424e+00,((56:8.424790e-03,57:3.810384e-02):1.754951e-02,(58:1.903782e-03,64:4.816817e-03):1.757900e-02):3.886178e-01):1.023295e-01,((65:2.223823e-01,59:7.135077e-02):5.334993e-02,(66:2.748879e-02,63:9.089579e-02):1.474833e-01):4.963524e-01):1.081241e+00):1.125736e+00):3.879527e-01):3.032280e-01,23:4.275785e-02):1.347408e-01,22:1.042670e-01,1:6.138753e-02);
   tree gen.2095000 = [&U] (22:9.667035e-02,(((((62:7.622263e-01,(((57:6.067654e-02,56:1.082159e-02):2.109139e-02,(58:2.569901e-03,64:1.080160e-02):2.916454e-02):4.388805e-01,((66:2.467388e-02,63:6.758940e-02):6.737067e-02,(59:7.473451e-02,65:1.956889e-01):4.520889e-02):4.974618e-01):1.617124e-01):9.658018e-01,(((3:7.905994e-01,((4:5.806663e-02,5:5.228560e-02):5.024730e-01,55:1.005754e+00):3.894553e-01):1.768537e-01,((33:2.015047e-02,((29:7.910294e-02,(31:8.426338e-02,((32:5.098981e-03,28:3.326608e-03):8.623849e-02,27:1.969889e-01):1.450472e-02):2.298498e-02):2.617153e-02,30:8.995075e-02):6.435330e-02):8.070026e-01,(69:6.616827e-01,(68:1.948421e-01,(67:1.469906e-01,70:1.716119e-01):1.167161e-01):4.612413e-02):6.779860e-01):1.160028e+00):3.677372e-01,((((((42:3.068268e-01,35:2.887296e-01):1.041435e-01,41:1.899771e-01):2.504702e-01,38:2.157554e-01):8.278710e-01,(25:6.041213e-01,(36:5.324460e-01,37:6.358876e-01):1.005545e-01):2.596700e-01):4.639636e-01,(((34:9.999071e-01,((50:3.280331e-01,51:1.996623e-01):1.436418e-02,52:1.424661e-01):1.065385e+00):2.661938e-01,(49:8.707685e-01,(((47:2.931254e-01,46:2.056358e-01):4.542104e-01,53:9.042681e-01):2.230179e-01,(48:2.576492e-01,45:3.138232e-01):4.057327e-01):3.630945e-01):1.034095e+00):1.586081e-01,(((((43:7.943129e-01,(54:9.318949e-01,44:5.652437e-01):1.782169e-01):7.380983e-01,10:1.000973e+00):1.781396e-01,(19:7.230710e-01,17:4.204650e-01):3.509695e-01):3.381476e-01,((18:1.052230e+00,(((9:1.872004e-01,21:1.255354e-01):1.596533e-01,13:5.442519e-02):4.073509e-01,(16:9.469900e-01,(60:7.088436e-01,61:3.524880e-01):5.493778e-01):4.344860e-01):3.239323e-01):2.192835e-01,(26:8.600021e-01,12:8.712343e-01):3.378250e-01):1.233046e-01):6.258250e-02,(11:8.151957e-01,(24:6.706995e-01,((14:1.723857e-01,15:7.984743e-02):7.953781e-02,20:3.965705e-01):1.984575e-01):5.720756e-01):2.545211e-01):2.105515e-01):2.331127e-01):1.470981e-01,(6:3.356297e-01,8:6.806127e-01):9.554862e-01):7.264753e-02):1.971839e-01):7.857774e-01,((39:4.165204e-02,2:5.728454e-03):4.960685e-01,40:2.740126e-01):4.854418e-01):3.888803e-01,7:5.881446e-01):1.168973e-01,23:1.095891e-01):1.205791e-01,1:1.456757e-01);
   tree gen.2095500 = [&U] (22:1.021946e-01,(((((62:8.057842e-01,(((57:2.737029e-02,56:7.024292e-03):2.657694e-02,(58:2.716759e-03,64:3.114880e-03):3.608628e-03):4.639605e-01,((66:2.608388e-02,63:9.452552e-02):2.308033e-01,(59:6.652472e-02,65:2.068716e-01):5.400351e-02):5.258895e-01):1.709536e-01):1.020993e+00,(((3:8.357786e-01,((4:6.138488e-02,5:8.709987e-02):5.311871e-01,55:1.063228e+00):4.117109e-01):1.869601e-01,((33:2.130198e-02,((29:8.362332e-02,(31:8.514871e-02,(27:2.082459e-01,(32:5.532577e-03,28:3.516708e-03):9.360307e-02):1.803344e-02):4.002324e-02):2.766712e-02,30:9.509103e-02):1.230774e-02):8.531192e-01,((69:3.188371e-01,68:1.968817e-01):5.237625e-02,(67:2.449446e-01,70:1.586767e-01):1.233859e-01):7.100505e-01):1.226318e+00):3.887517e-01,(((6:3.548094e-01,8:7.195066e-01):1.025431e+00,(((34:1.057047e+00,((50:2.813053e-01,51:2.110721e-01):1.113286e-02,52:2.867369e-01):1.112898e+00):3.657994e-01,(49:9.205291e-01,(((47:3.098762e-01,46:2.120101e-01):3.636067e-01,53:9.559429e-01):1.221450e-01,(48:2.723727e-01,45:3.317568e-01):4.289185e-01):2.707459e-01):1.083317e+00):1.325791e-01,((18:1.112360e+00,(((9:1.978980e-01,21:1.327092e-01):1.687768e-01,13:1.716511e-01):4.306292e-01,(16:8.694685e-01,(60:7.493508e-01,61:3.726312e-01):5.807722e-01):5.689064e-01):4.425865e-01):5.665325e-02,(((11:8.617805e-01,(24:7.090269e-01,((14:1.822368e-01,15:1.803428e-01):1.464343e-01,20:4.192327e-01):1.812619e-01):7.108174e-01):1.770599e-01,(26:8.698350e-01,12:9.210214e-01):3.571302e-01):2.922388e-02,(((54:1.031576e+00,(43:8.290983e-01,44:6.180229e-01):1.758148e-01):8.891484e-01,10:1.058174e+00):1.883195e-01,(19:7.643913e-01,17:4.444927e-01):2.953327e-01):3.753277e-01):1.192724e-01):2.225835e-01):2.038796e-01):6.011716e-02,((((42:3.243606e-01,35:3.492933e-01):1.005119e-01,41:2.008334e-01):1.796070e-01,38:2.280848e-01):8.751801e-01,(25:6.386441e-01,(36:5.628729e-01,37:6.652277e-01):2.079587e-01):2.745090e-01):4.904770e-01):1.647556e-01):3.999425e-01):8.306811e-01,((39:4.403227e-02,2:6.055809e-03):2.272604e-01,40:2.896712e-01):5.131826e-01):3.114382e-01,7:6.217545e-01):2.426981e-01,23:1.158517e-01):7.748341e-02,1:5.682646e-02);
   tree gen.2096000 = [&U] (22:8.747951e-02,(((((62:6.897584e-01,(((57:3.797221e-02,56:1.763199e-02):9.197683e-03,(58:2.325570e-03,64:7.613472e-04):3.089017e-03):2.058339e-01,((66:2.232803e-02,63:6.515640e-02):1.239948e-01,(59:5.694576e-02,65:1.770839e-01):4.622748e-02):4.501661e-01):4.025542e-01):6.807655e-01,(((3:7.814025e-01,((4:5.407759e-02,5:7.455826e-02):6.829219e-01,55:9.540114e-01):2.577957e-01):1.600396e-01,((33:5.423115e-03,((29:7.158231e-02,(31:7.034642e-02,(27:1.719044e-01,(32:4.735935e-03,28:3.784595e-03):8.012506e-02):1.814507e-02):9.508769e-02):2.368330e-02,30:3.781000e-02):4.867928e-02):7.324092e-01,((69:2.729274e-01,68:3.665958e-01):1.109233e-01,(67:1.965882e-01,70:1.358286e-01):1.029946e-01):6.078095e-01):1.049739e+00):2.307695e-01,((((((42:2.776555e-01,35:3.543721e-01):1.028674e-01,41:1.895173e-01):2.198152e-01,38:1.952426e-01):7.491620e-01,(25:5.466850e-01,(36:4.818242e-01,37:5.694408e-01):1.780145e-01):2.349821e-01):4.198527e-01,(6:6.652951e-01,8:6.159041e-01):8.777782e-01):1.087486e-01,(((18:9.521904e-01,(((9:1.694025e-01,21:1.136003e-01):1.444744e-01,13:1.469349e-01):3.686224e-01,(16:7.442728e-01,(60:6.414510e-01,61:3.686125e-01):4.637608e-01):4.479165e-01):3.788580e-01):8.426060e-02,(((11:7.376917e-01,(24:6.069334e-01,((14:1.559963e-01,15:1.060244e-01):1.804026e-01,20:3.588669e-01):1.551618e-01):6.084660e-01):6.551954e-02,(26:7.445865e-01,12:7.884025e-01):3.179143e-01):1.450338e-01,(((44:5.290331e-01,(43:8.030547e-01,54:8.511944e-01):8.322473e-02):7.616403e-01,10:9.058062e-01):1.768530e-01,(19:9.768439e-01,17:6.186875e-01):3.387087e-01):3.212839e-01):5.279111e-02):1.905335e-01,((49:7.879811e-01,(((47:2.652567e-01,46:1.819892e-01):3.112506e-01,53:8.182957e-01):1.045572e-01,(48:2.331534e-01,45:2.625558e-01):3.671581e-01):2.317609e-01):9.273292e-01,(34:9.048419e-01,((51:1.779090e-01,50:2.423270e-01):1.017331e-02,52:2.454493e-01):9.526508e-01):3.265349e-01):1.377018e-01):1.361395e-01):6.229829e-02):1.129495e-01):9.836677e-01,((39:3.769202e-02,2:6.276374e-03):1.846977e-01,40:1.871087e-01):4.022380e-01):2.665939e-01,7:5.823960e-01):1.284723e-01,23:5.453361e-02):2.087758e-01,1:4.864396e-02);
   tree gen.2096500 = [&U] (22:9.844617e-02,(((((62:7.762284e-01,((((57:4.449855e-02,56:9.777106e-03):6.077475e-02,58:2.617109e-03):3.561355e-03,64:8.901694e-04):2.301310e-01,((66:3.026411e-02,63:7.332458e-02):1.395392e-01,(59:6.408463e-02,65:1.992837e-01):3.785245e-02):5.066001e-01):4.530195e-01):7.661081e-01,(((3:8.793612e-01,((4:6.085690e-02,5:8.390509e-02):5.445569e-01,55:1.073609e+00):2.901137e-01):1.114632e-01,((33:6.102971e-03,((29:8.055605e-02,(31:7.833491e-02,((32:1.347571e-03,28:4.259042e-03):9.016975e-02,27:1.864147e-01):2.096925e-02):1.178152e-02):2.665230e-02,30:4.254997e-02):5.038568e-02):8.242260e-01,((69:3.071423e-01,68:4.125532e-01):1.248289e-01,(67:2.212330e-01,70:1.528565e-01):1.240963e-01):6.840062e-01):1.181337e+00):2.596994e-01,((((((42:3.124632e-01,35:2.697315e-01):5.173771e-02,41:2.132757e-01):2.473719e-01,38:2.145149e-01):8.430789e-01,(25:6.152189e-01,(36:5.422270e-01,37:5.266646e-01):1.855868e-01):2.644401e-01):5.853502e-01,(6:7.486983e-01,8:6.931155e-01):9.878188e-01):1.223816e-01,((34:1.018275e+00,((51:4.436160e-01,50:2.727057e-01):1.165534e-01,52:2.424586e-01):1.269936e+00):2.639103e-01,((49:8.867645e-01,(((47:2.985100e-01,46:2.048039e-01):3.502698e-01,53:9.208794e-01):2.919706e-01,(48:3.031429e-01,45:2.984525e-01):4.131860e-01):2.179278e-01):1.061744e+00,((18:1.042507e+00,(((9:2.115585e-01,21:1.278415e-01):1.053035e-01,13:1.359125e-01):5.034317e-01,(16:8.375768e-01,(60:7.218650e-01,61:4.148227e-01):5.218991e-01):5.040685e-01):4.263526e-01):1.317591e-01,(((11:8.355608e-01,(24:6.830201e-01,((14:1.755524e-01,15:1.516006e-01):1.028096e-01,20:4.038554e-01):2.054704e-01):8.233790e-01):2.135394e-01,(26:8.075867e-01,12:8.872387e-01):2.631465e-01):2.281533e-01,(((54:1.036984e+00,(43:9.037278e-01,44:5.953541e-01):1.819547e-01):7.671842e-01,10:1.006094e+00):1.684137e-01,(19:1.099304e+00,17:6.962479e-01):4.312970e-01):3.890292e-01):1.161004e-01):1.986750e-01):1.530024e-02):3.149556e-01):2.448597e-01):1.064191e-01):1.106983e+00,((39:4.241719e-02,2:1.322420e-02):2.891805e-01,40:2.105651e-01):3.352953e-01):3.000148e-01,7:6.554067e-01):2.138337e-01,23:1.197782e-01):8.475577e-02,1:5.474209e-02);
   tree gen.2097000 = [&U] ((((((39:1.090193e-02,2:3.101619e-02):2.339698e-01,40:1.512587e-01):4.192443e-01,((62:5.923364e-01,(((57:2.775348e-02,56:2.220944e-02):2.279966e-03,(64:8.546983e-03,58:7.465733e-03):3.117414e-02):4.120961e-01,((65:2.353501e-01,59:4.698144e-02):1.252128e-01,(63:4.922480e-02,66:1.841192e-02):1.043774e-01):3.098308e-01):2.230061e-01):7.148678e-01,((((55:9.658102e-01,(4:1.165347e-01,5:6.970069e-02):6.512400e-01):2.001797e-01,3:6.551641e-01):1.410409e-01,((30:7.637756e-02,(33:5.155073e-02,(((31:5.563393e-02,27:1.749763e-01):3.640498e-02,(28:7.493880e-03,32:6.889860e-03):1.031066e-01):2.509099e-02,29:1.740708e-02):2.053285e-02):1.121469e-03):5.504989e-01,((69:3.181283e-01,68:8.395455e-02):7.968366e-03,(67:2.049601e-01,70:2.976538e-01):1.559246e-01):8.712185e-01):8.381816e-01):3.677400e-01,((8:7.664020e-01,6:2.562981e-01):9.686730e-01,((((41:1.510279e-01,(42:2.264646e-01,35:2.368668e-01):1.192959e-01):2.050278e-01,38:1.507586e-01):6.936083e-01,(25:5.971958e-01,(37:6.301588e-01,36:3.492056e-01):2.195913e-01):1.564812e-01):5.071434e-01,(((51:3.805727e-01,(52:2.062341e-01,50:2.417294e-01):1.885541e-02):1.232263e+00,34:8.751142e-01):2.807055e-01,((((45:2.904132e-01,48:2.864749e-01):3.865578e-01,((47:2.650577e-01,46:1.273734e-01):5.401236e-01,53:6.656711e-01):3.688159e-01):2.836739e-01,49:9.576972e-01):7.599300e-01,((((((16:6.143722e-01,(61:3.663924e-01,60:4.311810e-01):7.295221e-01):6.803718e-01,((9:2.123211e-01,21:1.229044e-01):5.256421e-02,13:1.492212e-01):3.946131e-01):2.985093e-01,11:7.672205e-01):1.989834e-01,(18:8.494656e-01,((19:6.373154e-01,17:6.093204e-01):5.599598e-01,(10:1.035109e+00,(43:7.235551e-01,(44:7.512899e-01,54:5.678146e-01):2.597901e-01):5.158813e-01):1.645399e-03):3.341911e-01):7.552604e-02):1.165851e-01,(26:5.957264e-01,12:8.653248e-01):2.328891e-01):4.989057e-02,((20:2.423842e-01,(14:2.438659e-01,15:7.430109e-02):6.605721e-02):1.475510e-01,24:7.002954e-01):4.921866e-01):1.977729e-01):5.316520e-02):1.536814e-01):2.560572e-01):9.656149e-02):2.653385e-01):8.438876e-01):2.318715e-01,7:5.485710e-01):1.856911e-01,23:3.768563e-02):1.014544e-01,22:7.985124e-02,1:3.683335e-02);
   tree gen.2097500 = [&U] (22:9.691488e-02,(((((62:7.641544e-01,(((57:2.350866e-02,56:4.810381e-02):4.519253e-02,(58:5.427115e-03,64:2.929676e-06):5.517101e-03):6.183621e-01,((59:3.319639e-02,65:3.373524e-01):2.715842e-02,(66:2.208573e-02,63:7.218404e-02):1.311047e-01):5.219464e-01):2.052964e-01):1.094434e+00,(((3:8.656830e-01,((4:2.421855e-02,5:8.259997e-02):5.360865e-01,55:1.056909e+00):2.856011e-01):1.331921e-01,((33:1.169254e-02,((29:7.930303e-02,(31:7.711644e-02,((32:1.837590e-02,28:2.756069e-02):8.411783e-02,27:1.956003e-01):2.887919e-02):3.483618e-02):2.623773e-02,30:4.462730e-02):1.159351e-02):6.283634e-01,((69:3.335043e-01,68:4.061361e-01):1.009821e-02,(67:2.177918e-01,70:1.786584e-01):1.535317e-01):8.951068e-01):6.886349e-01):1.830418e-01,((((((42:2.954051e-01,35:2.655359e-01):5.031055e-02,41:2.157127e-01):3.611634e-01,38:2.345949e-01):6.656585e-01,(25:6.056494e-01,(36:5.337928e-01,37:5.184725e-01):2.416073e-01):1.023303e-01):3.950527e-01,(6:5.210113e-01,8:1.071859e+00):9.724536e-01):1.670609e-01,((((10:1.031136e+00,((19:1.082204e+00,17:6.844148e-01):4.790586e-01,(54:1.020854e+00,(43:8.963604e-01,44:5.739098e-01):2.122740e-01):7.808497e-01):1.609313e-01):3.084585e-01,((11:9.214033e-01,(24:6.723960e-01,((14:1.974268e-01,15:7.539667e-02):1.709478e-01,20:3.644138e-01):1.943356e-01):8.105716e-01):1.661406e-01,(26:7.950250e-01,12:9.793290e-01):2.836869e-01):1.139864e-01):1.346802e-01,(18:1.026291e+00,(((9:1.628961e-01,21:1.586411e-01):7.548765e-02,13:1.972137e-01):6.024206e-01,(16:8.741747e-01,(60:5.935312e-01,61:4.083703e-01):5.137812e-01):4.772042e-01):2.910339e-01):1.564549e-01):2.416038e-01,((34:1.002436e+00,((51:4.367157e-01,50:3.445846e-01):6.396452e-02,52:1.115218e-01):1.378668e+00):2.598053e-01,(49:8.816432e-01,((48:2.984276e-01,45:4.362360e-01):6.601307e-01,((47:2.194467e-01,46:2.016182e-01):4.377879e-01,53:8.710266e-01):9.708091e-02):2.557224e-01):7.875217e-01):4.396987e-02):1.324728e-01):4.470790e-01):8.091347e-02):1.089764e+00,((39:2.658810e-02,2:1.301851e-02):5.064234e-01,40:2.072898e-01):3.300799e-01):3.878595e-01,7:6.097310e-01):2.379258e-01,23:1.179151e-01):8.343742e-02,1:1.021768e-01);
   tree gen.2098000 = [&U] ((((((39:1.351105e-02,2:3.579230e-02):3.952260e-01,40:2.262648e-01):4.838027e-01,((62:6.835488e-01,(((57:2.271125e-02,56:1.578115e-02):3.278453e-02,(64:1.237962e-02,58:3.929488e-03):4.480702e-02):4.755537e-01,((65:2.715911e-01,59:5.335984e-02):5.381316e-02,(63:7.298801e-02,66:3.869521e-02):1.005348e-01):3.813006e-01):2.762703e-01):5.450855e-01,(((((51:4.286168e-01,52:1.236603e-01):4.210118e-02,50:2.789526e-01):1.523224e+00,34:1.009871e+00):3.071952e-01,((((20:2.797084e-01,(14:2.207924e-01,15:7.150246e-02):1.063868e-01):1.702720e-01,24:6.086355e-01):8.566441e-01,(((45:2.493959e-01,48:3.305884e-01):5.426943e-01,((47:3.058732e-01,46:1.110498e-01):2.747276e-01,53:7.681761e-01):1.160239e-01):8.163431e-02,49:1.010197e+00):8.475295e-01):2.718900e-01,(((((16:1.353581e+00,(61:7.466419e-01,60:4.975774e-01):3.393434e-01):6.454125e-01,((9:2.428213e-01,21:8.083617e-02):6.065844e-02,13:1.721994e-01):6.430443e-01):2.512845e-01,11:1.022619e+00):3.522009e-01,(18:9.802726e-01,(10:1.458130e+00,((19:7.413953e-01,17:7.031481e-01):3.678715e-01,(43:6.221416e-01,(44:9.373047e-01,54:6.359916e-01):1.115006e-01):5.953206e-01):1.071792e-01):3.268319e-01):9.454279e-02):2.255690e-01,(26:6.874608e-01,12:9.985740e-01):2.096433e-01):2.804508e-01):4.794016e-02):2.184323e-01,(((8:8.844183e-01,6:2.957648e-01):1.117836e+00,(((41:1.742843e-01,(42:2.613373e-01,35:2.631256e-01):1.655758e-01):3.805100e-01,38:8.728962e-02):1.106291e+00,(25:6.496357e-01,(37:7.862981e-01,36:4.029789e-01):1.944997e-01):2.403166e-01):5.583050e-01):5.239766e-02,(((55:1.210996e+00,(4:4.358832e-02,5:8.043372e-02):7.664162e-01):3.027256e-01,3:7.699174e-01):1.551665e-01,((30:2.987707e-02,(33:3.204156e-02,((((28:2.281736e-03,32:1.303804e-02):7.524152e-02,31:5.974075e-02):1.065511e-03,27:2.291654e-01):3.100638e-02,29:1.885651e-02):1.938278e-02):6.519738e-02):6.489098e-01,((67:2.302278e-01,70:3.381001e-01):3.178904e-01,(69:2.909810e-01,68:2.400232e-01):7.784171e-02):7.658567e-01):9.672510e-01):2.087766e-01):1.216180e-01):2.709652e-01):9.738357e-01):2.675768e-01,7:5.218620e-01):2.142852e-01,23:8.819218e-02):1.141057e-01,22:9.214733e-02,1:4.250522e-02);
   tree gen.2098500 = [&U] (22:6.514804e-02,((7:6.139678e-01,((((((4:3.585504e-02,5:7.767631e-02):5.290779e-01,55:7.902711e-01):5.257619e-01,3:6.382562e-01):3.355067e-01,(((33:5.380124e-02,(29:3.556834e-02,(((32:1.102590e-02,28:2.700612e-03):7.898970e-02,27:2.149727e-01):1.840005e-02,31:6.217330e-02):2.425860e-02):1.933089e-02):1.679499e-03,30:2.958068e-02):7.169606e-01,((67:1.397729e-01,70:2.449017e-01):3.767386e-02,(68:1.363583e-01,69:3.029104e-01):2.910207e-02):8.331398e-01):6.746962e-01):8.165287e-02,(((((57:4.008909e-02,56:3.585409e-02):4.588998e-02,(64:2.934809e-03,58:2.619054e-03):1.386377e-02):2.515940e-01,((59:9.665264e-02,65:2.268102e-01):9.716393e-02,(63:3.669539e-02,66:1.553862e-02):8.997019e-02):4.572897e-01):1.234817e-01,62:6.285685e-01):7.407670e-01,((8:8.235272e-01,6:3.369479e-01):1.099176e+00,((((((51:2.121851e-01,50:3.157661e-01):1.092757e-01,52:9.896601e-02):1.245534e+00,34:1.093517e+00):1.349353e-01,((((((54:9.321247e-01,44:5.170205e-01):2.115040e-01,43:5.086920e-01):6.320918e-01,10:1.097961e+00):9.700685e-02,(17:6.587039e-01,19:5.245148e-01):2.767380e-01):6.054151e-01,(((((60:2.760997e-01,61:3.136129e-01):6.339715e-01,16:9.539510e-01):1.991367e-01,(13:8.668533e-02,(21:1.273490e-01,9:1.634161e-01):2.242808e-01):5.788533e-01):4.145285e-01,(26:8.661436e-01,12:6.759978e-01):2.731621e-01):3.227514e-02,18:1.228648e+00):1.416169e-01):1.478639e-01,(11:9.378751e-01,((20:2.741896e-01,(15:1.521722e-01,14:1.417910e-01):1.853923e-01):2.433675e-01,24:5.414424e-01):7.091856e-01):8.857028e-02):1.466398e-01):2.366194e-01,(((45:2.881876e-01,48:2.641028e-01):4.551758e-01,((47:2.235334e-01,46:2.156636e-01):2.827159e-01,53:1.226886e+00):7.893113e-02):2.348462e-01,49:1.319321e+00):9.670364e-01):1.977098e-01,(((25:5.431550e-01,36:4.010964e-01):1.137639e-01,37:5.975613e-01):4.216814e-01,(38:2.224968e-01,(41:2.247006e-01,(42:4.521192e-01,35:2.395762e-01):1.002798e-01):1.992767e-01):8.576298e-01):4.205098e-01):4.699603e-02):1.185771e-01):1.444234e-01):7.791857e-01,((2:6.203540e-02,39:1.673210e-02):4.472776e-01,40:1.742990e-01):4.285384e-01):2.387614e-01):4.253428e-01,23:7.826669e-02):6.441224e-02,1:6.260542e-02);
   tree gen.2099000 = [&U] (22:4.490094e-02,((((((3:5.478042e-01,((4:3.122886e-02,5:7.906877e-02):5.450801e-01,55:9.337673e-01):3.961630e-01):3.455015e-01,((30:3.799732e-02,(33:5.273409e-02,(29:6.666276e-02,(31:1.133670e-01,(27:1.872382e-01,(32:9.127750e-04,28:5.133650e-03):1.060795e-01):2.787363e-02):1.319695e-02):1.353373e-02):1.685898e-02):6.294220e-01,((69:5.840222e-01,68:2.806799e-01):1.118881e-01,(67:2.146551e-01,70:2.244400e-01):1.276547e-01):7.849065e-01):5.112892e-01):5.995207e-01,(((((((42:3.041630e-01,35:2.195379e-01):8.221697e-02,41:2.064909e-01):3.845463e-01,38:1.359405e-01):6.372011e-01,(25:3.571228e-01,(36:5.855049e-01,37:6.074583e-01):2.027161e-01):3.825532e-01):2.940604e-01,(6:4.152907e-01,8:1.026037e+00):1.057433e+00):3.335862e-01,(((34:8.812321e-01,((52:1.664357e-01,51:3.991082e-01):3.358069e-02,50:4.809198e-01):1.263724e+00):2.905000e-01,(49:7.202798e-01,((48:1.377631e-01,45:3.949309e-01):6.828514e-01,((47:2.100652e-01,46:1.929989e-01):4.190722e-01,53:7.068362e-01):6.758851e-02):2.447902e-01):7.267967e-01):1.434455e-01,(((((44:6.081936e-01,43:6.682689e-01):3.504766e-01,54:9.637780e-01):3.968329e-01,(10:1.107760e+00,(19:1.110960e+00,17:6.551557e-01):4.984337e-01):1.341228e-01):2.757103e-01,(11:9.313672e-01,((12:9.626325e-01,26:7.610372e-01):2.646190e-01,(24:4.819530e-01,((14:1.953620e-01,15:7.217342e-02):1.524465e-01,20:2.859188e-01):3.176162e-01):8.387860e-01):1.242380e-01):1.999660e-01):7.423530e-02,(18:8.267657e-01,(((9:1.360603e-01,13:1.883424e-01):1.874176e-02,21:1.528164e-01):5.137605e-01,(16:7.953422e-01,(60:5.448416e-01,61:5.267007e-01):5.690038e-01):4.681903e-01):3.886520e-01):2.384888e-01):1.568278e-01):1.066154e-01):2.320307e-01,(62:7.314863e-01,(((64:3.433511e-03,58:6.439067e-03):8.114618e-03,(57:2.350647e-02,56:4.604734e-02):3.906895e-02):4.092273e-01,((59:1.015912e-01,65:3.229304e-01):1.375334e-01,(66:2.114156e-02,63:5.859705e-02):1.504204e-01):4.306746e-01):2.469915e-01):9.462888e-01):3.570859e-02):1.707963e+00,((39:2.326650e-02,2:1.354242e-02):3.857632e-01,40:1.971704e-01):3.159688e-01):3.054263e-01,7:5.836646e-01):2.277543e-01,23:1.128742e-01):7.987042e-02,1:9.780864e-02);
   tree gen.2099500 = [&U] ((23:7.060191e-02,(((40:2.531217e-01,(2:2.376336e-02,39:4.978275e-02):2.919093e-01):4.233099e-01,((((((36:3.822405e-01,37:7.907568e-01):2.491505e-01,25:5.544120e-01):5.235134e-01,(38:2.316588e-01,(41:1.961709e-01,(42:4.412871e-01,35:2.339685e-01):1.882705e-01):2.839968e-01):9.709316e-01):5.642496e-01,(((((49:1.227921e+00,(53:1.180234e+00,(46:2.356892e-01,47:1.608310e-01):5.084878e-01):2.359743e-01):5.966927e-02,(48:1.708172e-01,45:3.869977e-01):6.507657e-01):1.313947e+00,(((12:7.540849e-01,26:1.126599e+00):3.407950e-01,((11:1.253650e+00,(((60:7.616121e-01,61:8.745156e-01):5.315773e-01,16:1.218226e+00):6.628476e-01,((21:6.398424e-02,9:2.693631e-01):2.365083e-01,13:1.070809e-01):8.030200e-01):5.068870e-01):1.445791e-01,(((((43:1.076372e+00,54:7.471110e-01):1.523276e-01,44:6.248232e-01):8.087037e-01,10:1.275819e+00):3.444267e-01,(19:8.912227e-01,17:7.705300e-01):6.143712e-01):4.620790e-01,18:1.351832e+00):1.965673e-01):7.620730e-02):2.300911e-01,(24:6.979509e-01,((14:2.256011e-01,15:2.804718e-01):1.305038e-01,20:2.449373e-01):1.775443e-01):5.547498e-01):2.305690e-01):1.690424e-02,(34:1.053742e+00,(52:1.968238e-01,(50:2.921370e-01,51:2.560740e-01):1.105681e-01):1.604786e+00):3.167725e-01):2.471825e-01,(8:8.469226e-01,6:7.041021e-01):1.241598e+00):9.515933e-02):2.026805e-01,((3:6.796997e-01,(55:8.900212e-01,(5:1.122066e-01,4:2.906086e-02):1.028298e+00):5.001246e-01):1.745466e-01,(((70:4.896000e-01,67:2.801122e-01):6.539107e-02,(68:2.069406e-01,69:4.072765e-01):6.968023e-02):8.593100e-01,(((32:5.726471e-03,28:1.481835e-03):6.759361e-02,(27:2.915490e-01,31:6.902851e-02):4.121979e-02):4.400726e-02,(29:5.126669e-02,(33:6.160045e-02,30:2.741858e-02):4.814704e-02):1.600416e-02):1.126756e+00):9.848321e-01):1.535874e-01):5.170868e-01,(((59:9.844958e-02,(65:2.633685e-01,(66:2.419795e-02,63:1.241911e-01):1.277326e-01):2.469240e-02):5.470421e-01,(58:5.506256e-03,(64:2.082780e-03,(57:9.368785e-03,56:2.450698e-02):4.310239e-02):1.088732e-02):3.969570e-01):3.371044e-01,62:6.041274e-01):1.011307e+00):1.058747e+00):4.045810e-01,7:7.335107e-01):4.267813e-01):1.974483e-01,22:1.077852e-01,1:1.336119e-02);
   tree gen.2100000 = [&U] (22:5.214963e-02,((7:4.088373e-01,(((62:5.757234e-01,(((58:2.033176e-03,64:2.013614e-02):8.514299e-03,(57:3.029812e-02,56:2.127049e-02):3.824486e-02):3.577384e-01,((65:2.931764e-01,59:4.368715e-02):7.228769e-02,(63:6.591579e-02,66:3.607252e-02):1.214624e-01):3.098363e-01):2.096059e-01):7.844535e-01,(((((((24:7.586828e-01,((14:2.986331e-01,15:1.141768e-01):9.667092e-02,20:3.892693e-01):5.083032e-01):5.204945e-01,(12:8.985463e-01,26:9.670920e-01):1.257985e-01):1.084919e-01,(((43:9.593696e-01,54:7.184516e-01):1.238547e-01,44:6.019475e-01):6.879384e-01,(10:1.085863e+00,(19:8.322043e-01,17:5.806412e-01):3.871893e-01):3.199739e-02):2.741855e-01):7.726979e-02,(18:7.516052e-01,((16:8.311628e-01,(61:3.725647e-01,60:3.578659e-01):5.688746e-01):2.389533e-01,((21:1.085869e-01,9:1.128170e-01):3.092488e-02,13:2.715773e-01):4.625065e-01):4.279431e-01):1.533088e-01):7.717998e-02,11:8.294531e-01):2.195773e-01,((34:8.874889e-01,((51:4.111322e-01,52:1.398311e-01):5.774080e-02,50:1.810991e-01):1.111953e+00):4.918413e-01,((6:5.600435e-01,8:5.415241e-01):6.937780e-01,(((25:5.175921e-01,(37:5.152537e-01,36:3.337828e-01):1.968318e-01):2.059942e-01,(38:2.856398e-01,((42:2.650843e-01,35:1.822274e-01):7.453221e-02,41:2.751006e-01):1.427143e-01):1.053733e+00):1.380364e-01,(49:6.624268e-01,((53:6.798468e-01,(46:1.399590e-01,47:2.354911e-01):2.347115e-01):3.141404e-01,(48:2.035946e-01,45:3.074301e-01):2.228498e-01):5.453908e-01):7.633845e-01):1.470382e-01):3.292089e-01):2.018905e-02):1.551305e-01,((((69:2.871473e-01,68:9.971310e-02):6.735998e-02,(67:2.144972e-01,70:3.943679e-01):1.428972e-01):1.214292e+00,((30:8.666570e-02,(29:1.998377e-02,(31:1.131434e-01,((28:3.829365e-03,32:2.051629e-02):5.935092e-02,27:1.336753e-01):7.153035e-02):4.551109e-02):3.535719e-02):6.037101e-02,33:1.120573e-03):5.318284e-01):7.306238e-01,((55:1.061332e+00,(4:7.043308e-02,5:7.832252e-02):7.311589e-01):4.147380e-01,3:7.596466e-01):2.344333e-01):3.551363e-01):3.307367e-01):6.777831e-01,(40:1.239391e-01,(39:4.499072e-02,2:4.383423e-02):4.460414e-01):4.109439e-01):2.398460e-01):3.394164e-01,23:9.489777e-02):1.022019e-01,1:7.284255e-02);
   tree gen.2100500 = [&U] (22:4.983597e-02,((7:4.029799e-01,(((62:5.674750e-01,(((58:2.004047e-03,64:1.221410e-02):1.196417e-02,(57:2.986404e-02,56:3.162521e-02):3.769692e-02):3.526130e-01,((63:6.497141e-02,66:4.896781e-02):2.368866e-01,(59:6.664093e-02,65:2.889760e-01):1.465157e-02):3.053973e-01):2.066029e-01):7.732146e-01,((((6:4.496435e-01,8:5.337657e-01):6.977826e-01,(((25:6.382683e-01,(37:5.675299e-01,36:6.222181e-01):1.893273e-01):9.527372e-02,(38:1.351296e-01,((42:3.464519e-01,35:3.568958e-01):5.951026e-02,41:2.711592e-01):2.837951e-01):6.907338e-01):4.244137e-01,(49:6.529362e-01,((53:7.696893e-01,(46:1.379538e-01,47:2.438302e-01):1.852071e-01):2.681737e-01,(48:2.006777e-01,45:3.030255e-01):4.929116e-01):3.881886e-01):7.524475e-01):1.449316e-01):2.169189e-01,((34:8.747738e-01,((51:4.187399e-01,50:2.828493e-01):1.894834e-01,52:1.378278e-01):1.046845e+00):4.847947e-01,(((((24:7.478131e-01,((14:3.055804e-01,15:1.346168e-01):9.528591e-02,20:3.508862e-01):1.204112e-01):5.130374e-01,(12:8.856728e-01,26:7.050560e-01):1.239962e-01):1.412288e-01,((54:8.762010e-01,(43:9.189195e-01,44:5.933233e-01):1.253994e-01):6.780823e-01,(10:1.070306e+00,(19:8.202813e-01,17:4.982187e-01):3.816421e-01):4.071583e-02):3.044130e-01):1.042594e-01,11:8.175694e-01):1.323936e-02,(18:7.408370e-01,((16:8.192547e-01,(61:3.672269e-01,60:3.527387e-01):5.607243e-01):4.594577e-01,(9:1.112007e-01,(21:2.157983e-01,13:2.676864e-01):3.047591e-02):4.558802e-01):4.218119e-01):2.876641e-01):2.481524e-01):1.330775e-01):2.686228e-01,(((((69:2.860538e-01,(67:2.402163e-01,70:2.766015e-01):2.168877e-01):1.586153e-01,68:9.882832e-02):1.196895e+00,((30:4.265826e-02,(29:4.906469e-02,(31:1.115224e-01,((28:2.626483e-03,32:2.454341e-03):1.034163e-01,27:1.317601e-01):3.666981e-02):3.996161e-02):5.792008e-02):1.584483e-02,33:1.104519e-03):4.483080e-01):7.201562e-01,(55:1.046126e+00,(4:6.942399e-02,5:7.720039e-02):4.979401e-01):4.225387e-01):7.586520e-02,3:7.634662e-01):5.852404e-01):2.753351e-01):6.680725e-01,(40:1.221635e-01,(39:9.753608e-03,2:4.320621e-02):4.396509e-01):5.097526e-01):2.364098e-01):3.345536e-01,23:1.225972e-01):1.007376e-01,1:7.179893e-02);
   tree gen.2101000 = [&U] (22:3.139321e-02,((((((3:4.533229e-01,((4:1.244043e-02,5:8.015355e-02):5.525583e-01,55:1.051586e+00):6.814760e-01):3.070378e-01,(((33:5.616469e-02,30:8.122994e-02):5.826699e-03,((((32:2.544815e-03,28:1.934326e-03):5.500122e-02,27:2.468435e-01):1.360086e-02,31:1.193341e-01):1.277667e-02,29:3.551610e-02):2.672760e-02):6.091147e-01,((69:5.175606e-01,68:2.378724e-01):8.493902e-02,(67:2.162819e-01,70:3.116638e-01):3.879071e-01):6.787479e-01):7.794168e-01):1.289218e-01,(((((((42:2.811891e-01,35:2.225499e-01):1.224507e-01,41:2.093238e-01):2.187259e-01,38:1.825036e-01):8.419566e-01,((37:4.473860e-01,36:5.292761e-01):5.426285e-02,25:5.528570e-01):4.811299e-01):2.049630e-01,((((((((43:6.194434e-01,54:8.197997e-01):1.214566e-01,44:9.446974e-01):8.106892e-01,(19:7.047961e-01,17:6.641440e-01):4.015180e-01):3.300179e-02,10:1.080695e+00):3.497423e-01,(((24:8.534686e-01,((14:1.582036e-01,15:7.650273e-02):9.898335e-02,20:2.898414e-01):5.304647e-02):5.797645e-01,11:1.176990e+00):1.810420e-01,(12:1.086453e+00,26:7.875237e-01):1.400156e-01):1.788827e-01):6.163462e-02,(18:8.381084e-01,(((9:1.678722e-01,21:1.558036e-01):4.096597e-02,13:2.329492e-01):7.510733e-01,(16:8.062539e-01,(60:6.980492e-01,61:5.590242e-01):6.997200e-01):2.932758e-01):3.618065e-01):1.920831e-01):1.310723e-01,(49:7.301617e-01,((48:1.723429e-01,45:3.717375e-01):4.080170e-01,((47:2.129472e-01,46:1.861863e-01):4.288019e-01,53:7.165335e-01):2.016337e-01):2.758856e-01):5.977090e-01):4.577260e-02,(34:4.984088e-01,((51:2.844760e-01,50:3.244857e-01):4.429452e-02,52:1.700282e-01):1.498575e+00):6.950552e-01):1.214680e-01):1.999031e-01,(6:4.209882e-01,8:5.623843e-01):1.061558e+00):1.682180e-01,(62:7.415219e-01,(((64:1.085865e-02,58:1.583031e-03):1.875666e-02,(57:2.056503e-02,56:2.810777e-02):2.748399e-02):3.467613e-01,((59:7.103682e-02,65:2.018108e-01):9.328975e-03,(66:5.479506e-02,63:1.033195e-01):1.248589e-01):5.260700e-01):2.711600e-01):1.136502e+00):3.006173e-02):7.858961e-01,((39:3.812279e-02,2:2.709087e-02):3.910556e-01,40:1.915529e-01):6.423479e-01):2.186426e-01,7:7.686203e-01):1.870245e-01,23:9.910407e-02):1.095863e-01,1:5.501107e-02);
   tree gen.2101500 = [&U] (22:3.027980e-02,(((((62:4.641847e-01,(((64:8.670897e-03,58:1.526886e-03):2.243529e-02,(57:1.983565e-02,56:1.491351e-02):2.650922e-02):3.344628e-01,((59:6.265014e-02,65:1.665030e-01):7.607160e-02,(66:3.972800e-02,63:9.965512e-02):1.475740e-01):5.074121e-01):2.615428e-01):8.519655e-01,((((((42:3.098431e-01,35:2.146568e-01):1.181078e-01,41:1.431590e-01):2.109685e-01,38:1.760308e-01):6.276911e-01,((37:4.315188e-01,36:5.105044e-01):5.233833e-02,25:7.974247e-01):1.549142e-01):5.960154e-01,((6:4.060572e-01,8:5.424384e-01):1.074829e+00,(((((24:8.231990e-01,((14:2.596748e-01,15:7.378943e-02):9.547274e-02,20:2.795617e-01):5.116509e-02):5.592022e-01,11:1.135246e+00):2.520759e-01,(12:1.047920e+00,26:7.595929e-01):1.350497e-01):1.147904e-01,((18:8.083835e-01,(((9:1.619184e-01,21:6.247275e-02):3.895269e-02,13:2.757957e-01):5.720432e-01,(16:7.776587e-01,(60:3.915271e-01,61:5.391975e-01):6.749032e-01):2.828743e-01):3.794877e-01):1.123038e-01,(((43:6.163378e-01,(54:7.907242e-01,44:3.835328e-01):1.755051e-01):1.050932e+00,(19:6.797993e-01,17:6.405890e-01):3.872775e-01):1.604613e-02,10:1.034413e+00):3.335832e-01):2.313986e-01):9.367039e-02,((34:4.807319e-01,(52:2.194986e-01,(51:2.664359e-01,50:3.129772e-01):1.110787e-01):1.547119e+00):6.704040e-01,(49:7.042653e-01,((48:1.662305e-01,45:3.585532e-01):3.818797e-01,((47:3.165780e-01,46:7.470230e-02):4.225951e-01,53:6.911205e-01):1.944824e-01):2.661008e-01):5.765102e-01):7.703803e-02):8.716788e-02):1.531932e-01):1.622518e-01,((3:6.514844e-01,((4:1.901061e-02,5:7.731077e-02):5.329609e-01,55:1.114044e+00):5.781176e-01):9.785330e-02,(((33:5.417272e-02,30:7.834898e-02):9.538355e-03,(((32:1.908394e-02,28:1.865722e-03):9.625572e-02,(31:1.151017e-01,27:2.380888e-01):1.358111e-02):2.169600e-02,29:3.425646e-02):2.577966e-02):5.875115e-01,(69:4.342589e-01,((67:2.086111e-01,70:3.032043e-01):1.738247e-01,68:2.294359e-01):2.289118e-02):9.749604e-01):7.517735e-01):1.243494e-01):6.581250e-02):7.580230e-01,((39:3.677071e-02,2:2.613004e-02):4.391991e-01,40:1.847591e-01):5.101970e-01):3.127945e-01,7:7.413599e-01):2.266014e-01,23:9.558917e-02):1.056997e-01,1:7.273587e-02);
   tree gen.2102000 = [&U] (22:1.098813e-01,((((((((((42:3.450707e-01,35:2.390622e-01):1.315361e-01,41:1.594355e-01):2.349546e-01,38:1.960446e-01):6.812285e-01,(37:4.959464e-01,(36:5.685463e-01,25:8.880880e-01):6.097546e-02):2.411471e-01):5.445382e-01,(6:6.937180e-01,8:6.263580e-01):1.296658e+00):1.875846e-01,((((24:9.167927e-01,((14:2.988885e-01,15:8.217893e-02):1.108027e-01,20:3.113465e-01):5.519725e-02):6.674157e-01,11:1.326570e+00):2.323244e-01,((12:1.167063e+00,26:8.459550e-01):1.430712e-01,((18:6.445685e-01,(((21:6.851383e-02,9:1.803277e-01):1.119038e-01,13:3.071524e-01):6.171768e-01,(16:8.660748e-01,(60:4.360419e-01,61:6.005016e-01):7.516365e-01):2.751590e-01):5.171428e-01):1.240389e-01,(((19:9.395535e-01,17:7.134209e-01):3.027614e-01,((54:8.614384e-01,43:8.072105e-01):4.395702e-02,44:4.271386e-01):1.170418e+00):1.347346e-02,10:1.530421e+00):4.879863e-01):2.698920e-01):7.039526e-02):1.508062e-01,((34:5.353888e-01,(52:2.444545e-01,(51:3.404895e-01,50:2.817501e-01):5.668165e-02):1.723018e+00):7.466257e-01,(49:7.843368e-01,((48:1.851301e-01,45:3.993190e-01):4.252976e-01,((47:3.525714e-01,46:1.589042e-01):4.706421e-01,53:7.696976e-01):9.721790e-02):4.330859e-01):6.420567e-01):1.441674e-01):1.869032e-01):1.382323e-01,((62:5.244131e-01,(((64:1.112191e-02,58:1.365192e-02):2.555462e-02,(57:5.509313e-02,56:1.500146e-02):2.952319e-02):2.967714e-01,((59:6.977316e-02,65:1.854336e-01):8.472058e-02,(66:2.553844e-02,63:1.109854e-01):1.503294e-01):5.651024e-01):2.912790e-01):1.081388e+00,((3:7.255550e-01,((4:2.117203e-02,5:8.610063e-02):5.935560e-01,55:1.240706e+00):7.786143e-01):7.320018e-01,(((33:3.534971e-02,(((32:2.125370e-02,28:2.077846e-03):1.071995e-01,(31:1.269922e-01,27:2.651583e-01):2.903554e-02):2.416273e-02,29:5.658638e-02):1.264451e-02):8.552916e-02,30:2.902516e-02):7.673239e-01,((67:2.272498e-01,70:3.376772e-01):1.856398e-01,(69:1.942425e-01,68:2.555216e-01):1.362559e-01):1.085809e+00):8.372466e-01):1.684060e-01):7.278486e-02):8.442066e-01,((39:4.095136e-02,2:2.910090e-02):4.891340e-01,40:2.057654e-01):5.682039e-01):3.483577e-01,7:8.256489e-01):2.524914e-01,23:1.064572e-01):1.258230e-01,1:4.233794e-02);
   tree gen.2102500 = [&U] (((7:6.199134e-01,(((39:1.291848e-02,2:7.332264e-02):1.886777e-01,40:3.860878e-01):3.928009e-01,((((((11:1.257305e+00,((20:3.377334e-01,(14:2.382018e-01,15:5.714527e-02):1.548996e-01):1.414456e-01,24:6.569820e-01):7.456543e-01):1.501463e-01,((((19:6.513450e-01,17:7.356161e-01):1.652796e-01,10:1.414302e+00):6.461295e-02,((43:7.035203e-01,54:7.313889e-01):2.052997e-02,44:6.367450e-01):8.224741e-01):5.333403e-01,((12:9.747567e-01,26:5.673907e-01):2.292517e-01,(((21:5.318423e-02,(9:2.051713e-01,13:2.564728e-01):6.949300e-02):4.696735e-01,((61:4.324596e-01,60:6.665732e-01):4.596160e-01,16:5.075391e-01):6.732556e-01):2.423384e-01,18:9.815327e-01):4.384541e-01):1.539054e-01):7.061160e-02):3.105990e-01,(((51:2.631074e-01,52:2.402220e-01):1.628423e-01,50:1.844189e-01):1.488140e+00,34:1.007357e+00):4.595284e-01):1.031104e-01,((((36:5.452902e-01,25:5.258722e-01):9.342436e-02,37:4.770892e-01):1.307667e-01,(38:1.293515e-01,((42:3.127592e-01,35:2.977323e-01):1.288727e-01,41:1.825926e-01):1.949198e-01):1.047636e+00):4.984095e-01,((8:1.145532e+00,6:2.699310e-01):1.257759e+00,(((53:7.941559e-01,(46:1.026412e-01,47:3.379403e-01):3.435856e-01):1.431503e-01,(48:2.005445e-01,45:2.045032e-01):6.203001e-01):3.928835e-01,49:8.715576e-01):1.041942e+00):2.025227e-02):3.339404e-01):2.287335e-01,(((29:1.697819e-02,(((28:5.373813e-03,32:9.504349e-04):6.063527e-02,(31:1.004381e-01,27:1.511843e-01):4.598226e-03):3.029590e-02,(30:5.569350e-02,33:6.259517e-02):2.152855e-02):4.493565e-02):9.854089e-01,(69:2.907857e-01,(68:2.003054e-01,(70:6.178597e-01,67:6.069323e-02):1.730228e-01):1.182546e-01):9.154653e-01):8.469484e-01,((55:8.621816e-01,(4:1.193137e-01,5:8.294714e-03):7.807299e-01):2.214417e-01,3:7.821682e-01):1.987572e-01):2.374937e-01):4.535104e-01,(62:5.608666e-01,(((59:6.817004e-02,65:2.740918e-01):5.632383e-02,(66:5.626499e-02,63:6.769106e-02):1.083115e-01):5.232833e-01,((64:4.032956e-03,58:5.519546e-03):9.793952e-03,(56:2.451087e-02,57:2.050047e-02):1.238609e-02):1.930629e-01):4.580438e-01):7.124851e-01):7.479920e-01):2.666923e-01):1.713774e-01,23:9.129188e-02):1.590358e-01,22:3.368375e-02,1:1.358197e-01);
   tree gen.2103000 = [&U] (22:2.991531e-02,((((((3:7.451980e-01,((4:1.904753e-02,5:1.513562e-01):5.339960e-01,55:1.116208e+00):7.004848e-01):5.708557e-01,(((33:3.180257e-02,((((32:8.274563e-03,28:1.613658e-02):9.589667e-02,27:2.385512e-01):4.319900e-02,31:1.253580e-01):1.733683e-02,29:5.090825e-02):1.768847e-02):7.993138e-02,30:4.632158e-02):4.908520e-01,(69:1.710847e-01,((67:1.859584e-01,70:1.615720e-01):1.551824e-01,68:2.298815e-01):7.978215e-02):9.768539e-01):9.070033e-01):1.565421e-01,((62:4.717913e-01,(((64:3.966455e-04,58:4.254971e-03):3.002180e-02,(57:4.956485e-02,56:1.465828e-02):4.563521e-02):2.669921e-01,((59:4.908487e-02,65:2.039905e-01):2.497069e-02,(66:3.133636e-02,63:9.984867e-02):1.145512e-01):4.340855e-01):3.201695e-01):1.397980e+00,((((((42:2.844377e-01,35:1.700354e-01):1.183372e-01,41:1.579005e-01):2.113782e-01,38:1.310849e-01):7.289045e-01,(25:4.936443e-01,(36:6.047024e-01,37:4.184846e-01):4.073288e-01):3.063536e-01):6.402784e-01,(((49:7.056331e-01,((48:2.411271e-01,45:3.888756e-01):1.895776e-01,((47:2.208813e-01,46:1.543998e-01):4.972680e-01,53:6.924628e-01):4.560442e-01):5.511471e-01):6.757806e-01,(34:4.816656e-01,(52:2.199249e-01,(50:4.018735e-01,51:3.109400e-01):7.745447e-03):1.550123e+00):6.580605e-01):1.086976e-01,((((43:5.357846e-01,(54:7.428728e-01,44:3.995900e-01):1.335503e-01):7.839743e-01,10:7.197011e-01):1.584733e-01,(19:6.748292e-01,17:8.617522e-01):3.209794e-01):4.390197e-01,(((18:9.677091e-01,((21:6.163885e-02,(9:2.024337e-01,13:2.736427e-01):9.725120e-02):5.508619e-01,(16:7.791691e-01,(60:3.922876e-01,61:3.656121e-01):6.983393e-01):5.610784e-01):9.694779e-02):2.988382e-01,(12:1.049955e+00,26:7.610682e-01):1.287148e-01):2.069724e-01,((24:8.247978e-01,((14:2.688967e-01,15:9.867634e-02):6.035877e-02,20:2.801047e-01):4.965852e-02):7.866715e-01,11:1.193456e+00):3.656085e-01):1.239773e-01):1.887772e-01):2.348493e-01):2.068526e-01,(6:6.192016e-01,8:5.635065e-01):1.166546e+00):3.570960e-02):3.380787e-01):8.590672e-01,((39:4.314070e-02,2:3.796467e-02):3.311333e-01,40:1.851180e-01):5.247398e-01):2.333993e-01,7:7.427997e-01):2.240714e-01,23:9.577483e-02):1.312937e-01,1:3.808957e-02);
   tree gen.2103500 = [&U] ((23:9.850708e-02,(((40:2.745486e-01,(2:3.086907e-02,39:3.028757e-02):1.369258e-01):4.202909e-01,((((8:7.072139e-01,6:3.452821e-01):1.150485e+00,(((34:9.205071e-01,((50:2.133665e-01,51:2.138319e-01):1.772018e-04,52:1.892698e-01):1.037319e+00):3.474603e-01,((((24:9.405074e-01,((14:1.645533e-01,15:1.396830e-01):1.614276e-01,20:2.670225e-01):1.923307e-01):2.868964e-01,((48:3.585548e-01,45:1.392303e-01):6.303362e-01,(49:1.432901e+00,(53:8.666286e-01,(46:2.597730e-01,47:2.091427e-01):2.435769e-01):9.624333e-02):1.147817e-01):1.379254e+00):3.148768e-01,((((21:2.100325e-01,9:1.378978e-01):2.010117e-01,13:4.238395e-02):6.796722e-01,((60:6.889796e-01,61:3.412279e-01):5.452126e-01,16:1.176265e+00):2.770530e-01):3.349013e-01,(12:1.062411e+00,26:8.394346e-01):1.258430e-01):1.241028e-01):8.840556e-02,((18:7.681032e-01,(((43:4.015584e-01,54:7.806839e-01):5.727864e-01,44:5.293953e-01):7.478676e-01,(10:1.069741e+00,(19:8.335180e-01,17:6.085913e-01):4.979217e-01):1.770937e-01):2.767357e-01):2.924731e-01,11:1.121407e+00):3.568375e-02):2.745903e-01):9.986545e-02,(((36:5.184624e-01,37:4.676545e-01):2.731220e-01,25:6.037630e-01):1.739720e-01,(38:9.021129e-02,(41:1.394813e-01,(42:3.026328e-01,35:2.133715e-01):1.332519e-01):2.547521e-01):8.107663e-01):8.475873e-01):3.655909e-02):2.268262e-01,((3:6.145317e-01,(55:6.734326e-01,(5:9.369694e-02,4:3.409797e-03):9.128700e-01):3.927263e-01):4.096687e-01,((69:2.505685e-01,((70:3.038951e-01,67:2.279937e-01):2.804694e-01,68:1.760219e-01):2.394874e-03):6.106025e-01,(29:3.078274e-02,((30:7.563352e-02,33:2.703184e-02):5.137657e-02,((27:2.059751e-01,(32:2.929927e-03,28:3.558088e-04):4.040630e-02):4.691031e-02,31:3.988400e-02):4.087710e-02):1.855617e-02):9.413983e-01):9.824368e-01):3.276697e-01):3.688722e-02,((((66:6.999849e-02,63:7.825367e-02):6.549196e-02,(65:1.548711e-01,59:8.707361e-02):7.106853e-02):3.596233e-01,((58:1.451537e-03,64:5.395372e-03):6.660397e-03,(57:2.806199e-02,56:2.597153e-02):2.740005e-02):3.802625e-01):4.067996e-01,62:6.144531e-01):1.044405e+00):7.800298e-01):4.675793e-01,7:6.125105e-01):2.038056e-01):1.698246e-01,22:3.151307e-02,1:7.050998e-02);
   tree gen.2104000 = [&U] (22:3.246995e-02,((7:4.681060e-01,(((((((25:5.022112e-01,(37:5.717032e-01,36:3.923698e-01):3.000406e-01):4.472456e-01,(38:2.118535e-01,(41:2.860942e-01,(42:3.632259e-01,35:2.699212e-01):1.195200e-01):1.369194e-01):7.058723e-01):2.630348e-01,(8:6.618218e-01,6:5.175773e-01):8.515652e-01):1.591430e-01,(((50:2.234406e-01,(52:2.283204e-01,51:4.385511e-01):6.533283e-03):1.202177e+00,34:9.090127e-01):4.940035e-01,(((((((43:2.716369e-01,54:1.346552e+00):8.000184e-01,44:6.221391e-01):9.310010e-01,10:1.522091e+00):2.242510e-02,(17:9.521801e-01,19:7.461610e-01):3.611015e-01):3.330994e-01,18:8.564297e-01):5.795511e-01,(11:9.899727e-01,(((20:3.548000e-01,(15:5.700427e-02,14:2.476449e-01):1.761984e-01):1.640961e-01,24:6.253090e-01):7.027358e-01,((((60:6.580762e-01,61:3.203596e-01):8.029269e-01,16:6.082443e-01):6.929841e-01,(13:1.104766e-01,(21:9.043435e-02,9:1.441171e-01):1.569442e-01):6.488998e-01):2.811605e-01,(26:1.038884e+00,12:6.596928e-01):2.303258e-01):1.095259e-01):9.464369e-02):3.820779e-02):2.427616e-01,(((45:2.640910e-01,48:2.479624e-01):5.619741e-01,((47:2.599467e-01,46:2.418988e-01):3.503076e-01,53:7.453943e-01):2.526781e-01):6.250411e-01,49:9.727115e-01):1.006073e+00):3.591109e-02):8.824271e-02):2.790546e-01,((((4:4.378979e-02,5:8.107793e-02):6.916713e-01,55:8.426174e-01):4.824950e-01,3:5.044585e-01):1.828251e-01,(((32:3.294978e-03,28:7.259506e-03):5.671346e-02,((31:7.903267e-02,((33:4.281023e-02,30:6.292522e-02):1.019935e-02,29:5.375736e-02):2.624474e-02):2.207453e-02,27:2.434820e-01):2.076965e-02):1.154447e+00,((68:1.783423e-01,69:5.253432e-01):1.710100e-01,(67:1.778555e-01,70:2.443062e-01):4.329610e-02):8.001981e-01):5.464719e-01):2.158160e-01):4.239872e-01,((((58:1.532401e-02,64:3.319195e-03):3.136739e-02,(57:3.015139e-02,56:1.247352e-02):4.638656e-02):3.090061e-01,((59:5.876705e-02,65:3.573218e-01):1.679232e-02,(63:6.873003e-02,66:6.223909e-02):1.422800e-01):4.345620e-01):1.704000e-01,62:5.282884e-01):9.141179e-01):7.219483e-01,((2:1.546347e-02,39:5.594634e-02):3.414414e-01,40:4.166601e-01):3.112053e-01):3.954307e-01):2.289368e-01,23:1.036828e-01):1.577876e-01,1:6.375399e-02);
   tree gen.2104500 = [&U] (22:6.808840e-02,((((((3:7.170735e-01,((4:1.457129e-02,5:1.284698e-01):5.805854e-01,55:1.074081e+00):9.340832e-02):3.215014e-01,((((33:7.316249e-02,30:1.529330e-02):3.544323e-02,((27:2.295480e-01,(32:4.616606e-04,28:7.450886e-03):6.937462e-02):1.884443e-02,31:9.557522e-02):4.756204e-02):3.961846e-02,29:2.433000e-02):3.866762e-01,((67:1.618626e-01,70:1.554742e-01):1.430909e-01,(69:3.932039e-01,68:3.405193e-01):4.995177e-02):6.548468e-01):1.120565e+00):4.837232e-01,((62:6.948454e-01,(((64:9.926800e-04,58:1.373964e-03):2.009605e-02,(57:3.675934e-02,56:2.692012e-02):3.732257e-02):3.142873e-01,((59:1.149148e-01,65:2.086272e-01):6.037476e-02,(66:2.878990e-02,63:1.121245e-01):7.287910e-02):4.177027e-01):2.428494e-01):8.137858e-01,((((49:1.319465e+00,((48:1.661821e-01,45:4.368319e-01):3.819875e-01,((47:1.600064e-01,46:8.569274e-02):4.785006e-01,53:6.663286e-01):3.728814e-01):2.130650e-01):5.739245e-01,((34:8.589808e-01,(50:3.752014e-01,(51:2.992048e-01,52:2.055479e-01):6.411080e-02):1.541446e+00):2.802293e-01,((((14:2.587483e-01,15:1.229846e-01):1.172492e-01,20:2.572474e-01):3.951286e-02,24:8.522259e-01):7.569818e-01,(11:7.241023e-01,(((((9:1.978570e-01,21:1.374585e-01):1.489148e-01,13:1.165446e-01):4.200742e-01,(16:7.497626e-01,(60:4.130176e-01,61:7.508062e-01):4.497858e-01):5.322751e-01):2.710625e-01,(18:1.261210e+00,(((54:6.195627e-01,(44:5.835624e-01,43:8.230577e-01):5.818821e-02):8.477840e-01,10:1.236821e+00):1.603752e-02,(19:6.493605e-01,17:4.740837e-01):5.730546e-01):2.808344e-01):1.346697e-01):1.670844e-01,(26:8.963844e-01,12:1.010329e+00):1.623903e-01):1.087291e-01):3.590727e-01):1.509532e-01):7.788734e-02):9.540956e-02,((((42:2.737028e-01,35:1.636181e-01):1.138710e-01,41:1.519412e-01):2.931603e-01,38:1.552935e-01):6.470517e-01,(25:3.924805e-01,(36:5.818803e-01,37:6.117662e-01):7.268282e-02):4.510322e-01):4.659025e-01):2.432605e-01,(6:2.890578e-01,8:8.584381e-01):1.014455e+00):2.108213e-01):3.705430e-02):7.704541e-01,((39:1.877185e-02,2:3.974150e-02):4.629916e-01,40:2.940333e-01):3.735759e-01):2.364421e-01,7:7.147658e-01):1.128870e-01,23:8.024698e-02):1.588243e-01,1:6.552517e-02);
   tree gen.2105000 = [&U] (22:6.925783e-02,((((((3:7.293894e-01,((4:1.482156e-02,5:1.306763e-01):5.905571e-01,55:1.092529e+00):8.698486e-02):3.314122e-01,((((33:7.441907e-02,30:9.589990e-02):3.605198e-02,((27:2.334906e-01,(32:1.696470e-03,28:7.578857e-03):7.056615e-02):1.916809e-02,31:9.721675e-02):4.837893e-02):8.036496e-02,29:2.474788e-02):7.681319e-01,((67:1.646426e-01,70:1.581445e-01):1.455485e-01,(69:3.999573e-01,68:1.960361e-01):9.229773e-02):7.225505e-01):4.977102e-01):4.920313e-01,((62:5.366808e-01,(((64:2.720608e-03,58:6.522464e-04):2.044121e-02,(57:1.224022e-02,56:1.651580e-02):4.322402e-02):3.196853e-01,((59:7.400360e-02,65:2.122104e-01):6.141172e-02,(66:2.928437e-02,63:8.512139e-02):7.498279e-02):4.248769e-01):3.470776e-01):8.277628e-01,((((((14:2.631924e-01,15:1.250969e-01):3.605965e-02,20:2.620735e-01):1.489923e-01,24:8.668631e-01):7.699831e-01,(11:7.887327e-01,(((((9:2.012552e-01,21:1.099107e-01):1.514725e-01,13:7.191635e-02):4.903414e-01,(16:7.626399e-01,(60:4.201113e-01,61:2.611437e-01):7.476821e-01):3.024588e-01):2.757181e-01,(18:1.282872e+00,((10:1.094496e+00,(19:6.605135e-01,17:5.518037e-01):6.108367e-01):1.631297e-02,(54:6.302039e-01,(44:5.935852e-01,43:8.371939e-01):1.728978e-01):8.623449e-01):4.911757e-01):1.901771e-02):1.699541e-01,(26:9.117801e-01,12:1.027682e+00):2.649375e-01):9.372177e-02):2.071630e-01):2.563408e-01,((34:8.737340e-01,((52:2.090782e-01,51:3.584095e-01):3.738797e-02,50:3.988508e-01):1.704087e+00):2.749595e-01,(49:1.342127e+00,((48:1.690363e-01,45:4.443346e-01):3.885482e-01,((47:1.627545e-01,46:1.396648e-01):4.314138e-01,53:6.777730e-01):4.521321e-01):1.440854e-01):5.256737e-01):1.490632e-02):3.026995e-01,(((((42:2.784037e-01,35:1.783463e-01):1.158268e-01,41:1.824813e-01):2.981954e-01,38:1.579607e-01):6.581650e-01,((25:7.842557e-01,36:5.918743e-01):5.460014e-02,37:6.106503e-01):4.587788e-01):3.033076e-01,(6:2.940224e-01,8:8.731821e-01):1.031878e+00):2.474386e-01):2.206534e-01):3.769071e-02):7.836868e-01,((39:1.675295e-02,2:4.042407e-02):4.282282e-01,40:1.813781e-01):4.596091e-01):2.399263e-01,7:5.707367e-01):1.495563e-01,23:5.285178e-02):1.503810e-01,1:6.065651e-02);
   tree gen.2105500 = [&U] ((((((39:7.797252e-03,2:5.733665e-02):4.858289e-01,40:2.269799e-01):2.932650e-01,(((((((((28:4.094998e-04,32:3.023437e-03):4.809055e-02,27:2.565446e-01):1.195458e-02,31:8.923700e-02):6.410468e-02,29:2.560533e-02):1.524329e-02,30:7.790691e-02):6.107719e-02,33:6.925743e-03):4.693304e-01,(((67:3.567813e-01,70:2.081307e-01):3.362471e-01,69:4.204460e-01):3.078910e-01,68:2.080845e-01):6.442092e-01):8.451309e-01,((55:8.929084e-01,(4:4.974898e-02,5:4.228903e-02):8.444411e-01):3.576040e-01,3:7.157663e-01):1.359526e-01):4.135643e-01,(((((((50:3.439958e-01,51:2.173448e-01):1.117721e-02,52:1.990118e-01):1.526923e+00,34:7.999878e-01):2.363196e-01,(((41:2.526635e-01,(42:3.707010e-01,35:3.560696e-01):8.442236e-02):2.819409e-01,38:1.198374e-01):8.419156e-01,(25:5.476852e-01,(37:5.553893e-01,36:4.534910e-01):7.596708e-02):3.844035e-01):4.568393e-01):1.174294e-01,((((45:3.377537e-01,48:2.426251e-01):7.491298e-01,((47:3.487663e-01,46:1.733345e-01):4.376398e-01,53:9.139507e-01):4.895783e-02):2.245618e-01,49:1.052065e+00):1.217607e+00,(((((20:2.370555e-01,(14:1.771326e-01,15:8.538348e-02):9.709657e-02):5.362764e-02,24:8.266737e-01):7.337059e-01,11:8.660244e-01):8.526408e-02,(26:8.717116e-01,12:1.095009e+00):2.148230e-01):1.941037e-01,((18:1.296737e+00,((16:7.992259e-01,(61:3.874413e-01,60:5.588670e-01):5.011055e-01):4.293298e-01,(13:1.891360e-01,(21:3.953592e-02,9:1.870944e-01):1.302647e-01):5.728762e-01):2.639336e-01):2.689908e-01,((10:1.600238e+00,(44:6.268046e-01,(43:5.989027e-01,54:1.020652e+00):3.499891e-01):6.769293e-01):9.289018e-02,(19:5.484912e-01,17:8.536103e-01):4.442802e-01):2.021161e-01):1.648390e-01):2.530808e-01):1.060420e-01):8.140417e-02,(8:1.000185e+00,6:3.285450e-01):1.181122e+00):1.775556e-01,(62:7.294233e-01,(((64:7.630789e-03,58:1.972820e-03):9.412520e-03,(57:6.181611e-02,56:2.745155e-02):1.146024e-02):4.596998e-01,((65:2.556692e-01,59:4.104130e-02):7.005162e-02,(63:6.788869e-02,66:3.260507e-02):1.360469e-01):3.797485e-01):4.855726e-01):1.068543e+00):6.319244e-02):8.286380e-01):4.448139e-01,7:6.833777e-01):2.826653e-01,23:9.267500e-02):1.037542e-01,22:5.150055e-02,1:4.161413e-02);
   tree gen.2106000 = [&U] (22:1.195399e-01,((((((62:5.139907e-01,(((64:3.293338e-04,58:2.236029e-03):2.422677e-02,(57:3.519280e-02,56:8.454674e-03):1.611113e-02):3.356112e-01,((59:8.425490e-02,65:1.645898e-01):4.546958e-02,(66:2.105701e-02,63:8.936191e-02):1.151922e-01):4.460431e-01):3.643681e-01):8.689997e-01,(((34:9.172611e-01,((51:3.047608e-01,50:5.024420e-01):3.989268e-02,52:2.150651e-01):1.728145e+00):2.902825e-01,(((((14:1.787651e-01,15:7.192955e-02):1.419994e-01,20:2.751293e-01):8.916361e-02,24:9.100480e-01):8.083417e-01,((12:1.078878e+00,26:9.572025e-01):2.240895e-01,((18:1.346781e+00,((19:7.131548e-01,17:4.736747e-01):6.295083e-01,(((44:8.011763e-01,54:8.084573e-01):1.386722e-01,43:8.126793e-01):1.092652e+00,10:8.013658e-01):2.626373e-01):4.521945e-01):1.791235e-01,((((9:2.112812e-01,21:1.153862e-01):1.851613e-01,13:2.158672e-01):7.497349e-01,(16:1.321009e+00,(60:6.775311e-01,61:4.941643e-01):5.271797e-01):4.017566e-01):6.070181e-01,11:8.621903e-01):1.705004e-01):7.367626e-02):1.841036e-01):3.646292e-02,(49:7.730038e-01,((48:2.629637e-01,45:3.553707e-01):8.216418e-01,((47:3.037696e-01,46:1.092656e-01):4.244045e-01,53:1.001537e+00):1.394661e-01):1.393926e-01):1.149009e+00):2.185998e-01):3.263627e-01,(((((42:3.858920e-01,35:1.833182e-01):1.215970e-01,41:1.915721e-01):3.130507e-01,38:1.658299e-01):6.909531e-01,(25:8.233253e-01,(36:3.922271e-01,37:6.410713e-01):1.561529e-01):2.354571e-01):3.322975e-01,(6:5.189992e-01,8:6.587736e-01):1.161366e+00):1.477655e-01):3.832121e-01):2.032782e-02,((((4:5.733055e-02,5:2.005830e-02):5.116282e-01,55:1.146956e+00):3.860713e-01,3:7.657257e-01):2.669200e-01,((((33:4.381078e-02,30:2.937989e-02):7.612656e-02,(31:1.020598e-01,(27:2.109946e-01,(32:1.780984e-03,28:1.761246e-02):1.227632e-01):9.141010e-03):1.141780e-02):6.436821e-02,29:2.598075e-02):8.063982e-01,(69:2.078991e-01,((67:1.756147e-01,70:1.305547e-01):2.996646e-01,68:2.207034e-01):9.808692e-02):1.264078e+00):8.628324e-01):5.289455e-01):7.523934e-01,((39:5.098597e-02,2:4.243789e-02):4.495614e-01,40:1.736245e-01):4.936971e-01):2.046810e-01,7:5.991693e-01):1.708152e-01,23:5.548471e-02):1.578726e-01,1:7.455297e-02);
   tree gen.2106500 = [&U] (22:1.030411e-01,((((((62:6.158789e-01,(((64:1.266167e-03,58:1.927415e-03):1.971895e-02,(57:1.677172e-02,56:2.186506e-02):2.702540e-02):2.770101e-01,((59:7.262613e-02,65:1.418733e-01):1.142781e-01,(66:4.198207e-02,63:7.702828e-02):7.841285e-02):3.844807e-01):2.900477e-01):6.535111e-01,(((((20:2.746553e-01,(14:1.540922e-01,15:6.200192e-02):1.261010e-01):1.140305e-01,24:7.844441e-01):7.596120e-01,((12:9.299725e-01,26:8.250905e-01):1.931609e-01,((18:1.160900e+00,((19:6.147259e-01,17:3.860743e-01):4.215535e-01,((44:7.223249e-01,(43:7.233528e-01,54:6.968749e-01):1.845974e-01):7.172036e-01,10:6.907621e-01):2.263884e-01):3.367533e-01):2.167687e-01,((((9:2.127012e-01,21:9.946070e-02):1.170471e-01,13:1.860735e-01):6.462573e-01,(16:8.933255e-01,(60:5.840190e-01,61:4.259602e-01):4.544190e-01):3.463066e-01):5.232381e-01,11:6.256422e-01):2.457984e-01):6.372395e-02):3.243830e-01):2.825275e-01,((34:7.906617e-01,((51:2.626980e-01,50:4.330955e-01):3.183042e-02,52:2.047187e-01):9.581418e-01):2.166578e-01,(49:9.702123e-01,((48:2.266697e-01,45:3.063228e-01):6.329380e-01,((47:2.618436e-01,46:1.117979e-01):3.183321e-01,53:8.633060e-01):1.202171e-01):2.729334e-01):9.458112e-01):2.357926e-01):2.715979e-01,(((((42:3.326316e-01,35:1.645542e-01):1.055697e-01,41:2.212505e-01):1.857275e-01,38:1.429423e-01):5.955885e-01,(25:3.739602e-01,(36:3.380923e-01,37:5.525913e-01):7.946249e-02):2.029596e-01):2.864342e-01,(6:4.473675e-01,8:5.678504e-01):1.001076e+00):1.313612e-01):2.601769e-01):4.373957e-02,((((4:4.941785e-02,5:2.635359e-02):4.410138e-01,55:9.886543e-01):3.713048e-01,3:6.600411e-01):2.099283e-01,((((33:6.580993e-02,30:2.891239e-02):1.343138e-02,((31:6.237911e-02,27:1.818734e-01):1.540107e-02,(32:1.302402e-02,28:2.261273e-02):1.058195e-01):3.790723e-02):7.152123e-02,29:2.988827e-02):6.951000e-01,((67:1.513766e-01,70:1.125357e-01):2.583052e-01,(69:1.846966e-01,68:1.902421e-01):8.374090e-02):9.544964e-01):7.622186e-01):4.559410e-01):6.008606e-01,((39:4.394895e-02,2:3.658066e-02):3.875135e-01,40:1.496611e-01):4.255576e-01):1.764311e-01,7:6.826991e-01):1.641274e-01,23:7.273798e-02):9.201695e-02,1:8.137400e-02);
   tree gen.2107000 = [&U] (22:8.955212e-02,((7:4.907764e-01,(((((((25:6.940966e-01,(37:8.078712e-01,36:3.999569e-01):4.019714e-01):2.094770e-01,(38:1.476775e-01,(41:2.291395e-01,(42:3.993513e-01,35:3.300753e-01):1.607726e-01):2.352788e-01):7.983262e-01):4.450443e-01,(8:7.276447e-01,6:6.728386e-01):1.078631e+00):5.285849e-02,(((((45:2.689992e-01,48:2.774558e-01):4.239990e-01,((47:2.674368e-01,46:2.659573e-01):5.661922e-01,53:8.195291e-01):1.151489e-01):1.920857e-01,49:1.231147e+00):8.158453e-01,(((51:3.087957e-01,50:1.647828e-01):1.228155e-01,52:1.076104e-01):1.372795e+00,34:8.608704e-01):3.455036e-01):3.472744e-02,(((24:6.875004e-01,((15:8.161211e-02,14:2.486657e-01):5.251110e-02,20:3.900874e-01):6.791307e-02):9.150353e-01,11:8.882865e-01):1.957620e-01,(((((((43:5.715108e-01,54:8.007398e-01):4.929677e-01,44:5.019825e-01):1.012711e+00,(17:6.411989e-01,19:6.191861e-01):2.200571e-01):2.380210e-01,10:1.237743e+00):4.266362e-01,18:1.242831e+00):1.219943e-01,(((60:5.359449e-01,61:4.380889e-01):7.706875e-01,16:9.522676e-01):2.876909e-01,(13:1.708631e-01,(21:1.486615e-01,9:2.703370e-01):1.016762e-01):6.190376e-01):5.467604e-01):1.428589e-01,(26:1.197509e+00,12:1.179433e+00):2.300113e-01):1.545484e-02):3.596267e-01):1.163855e-01):2.427764e-01,((((4:6.750959e-02,5:3.219724e-02):4.873998e-01,55:1.160311e+00):5.940841e-01,3:8.359974e-01):8.708914e-02,((29:1.078593e-02,((((32:5.316892e-03,28:9.347469e-03):1.135840e-01,27:2.809744e-01):2.537617e-02,31:1.324460e-01):4.355026e-02,(33:4.026378e-02,30:6.918358e-02):4.152007e-02):1.640336e-02):5.397439e-01,((67:2.119350e-01,70:3.395724e-01):5.866074e-02,(68:2.839017e-01,69:5.457902e-01):2.359683e-02):1.046250e+00):8.894054e-01):3.787779e-01):3.261354e-01,((((58:9.632033e-04,64:3.671611e-03):5.422525e-02,(57:2.791389e-02,56:8.924263e-03):1.144531e-02):3.412115e-01,((63:5.483729e-02,66:5.348404e-02):1.551178e-01,(59:4.206857e-02,65:1.687187e-01):1.921064e-02):3.934887e-01):1.870290e-01,62:6.268390e-01):1.302036e+00):5.497842e-01,((2:5.676955e-02,39:3.441274e-02):3.906915e-01,40:2.382147e-01):6.287015e-01):1.943228e-01):3.315336e-01,23:8.145003e-02):1.753861e-01,1:8.618431e-02);
   tree gen.2107500 = [&U] (22:6.041048e-02,(((((62:7.395699e-01,(((64:6.644337e-03,58:2.996337e-03):1.119832e-02,(57:2.014010e-02,56:2.740553e-02):2.560721e-02):5.360138e-01,((59:9.032772e-02,65:3.058579e-01):6.101631e-02,(66:7.305972e-02,63:9.249838e-02):1.347865e-01):5.244587e-01):2.022938e-01):8.516903e-01,(((((4:6.436573e-02,5:3.206473e-02):7.205844e-01,55:1.190404e+00):2.766264e-01,3:1.048740e+00):3.158219e-01,(((31:1.184912e-01,((32:8.354856e-03,28:2.985276e-03):5.405275e-02,27:2.044886e-01):3.443970e-02):3.021408e-02,((33:8.252159e-02,30:6.562983e-02):5.137227e-02,29:3.534721e-02):3.360797e-02):8.243514e-01,((69:2.207067e-01,68:2.631249e-01):2.433651e-02,(67:1.817785e-01,70:1.351370e-01):6.470250e-02):8.852087e-01):9.153000e-01):4.100944e-01,((((18:1.394051e+00,(((12:1.116745e+00,26:9.907989e-01):1.008134e-01,(((20:3.180125e-01,(14:1.626698e-01,15:1.414546e-01):1.570692e-01):1.369320e-01,24:9.419893e-01):9.121700e-01,((((9:2.944963e-01,21:7.443256e-02):1.405545e-01,13:2.234438e-01):4.477991e-01,(16:8.675364e-01,(60:7.013114e-01,61:5.115087e-01):8.355623e-01):2.009089e-01):4.505157e-01,11:9.854839e-01):1.809403e-01):1.736673e-01):2.547197e-01,((19:7.381854e-01,17:4.832512e-01):8.144271e-01,((44:8.970408e-01,(54:8.410866e-01,43:8.575342e-01):5.589095e-01):6.636088e-01,10:1.007529e+00):2.636496e-01):2.845919e-01):1.829977e-01):1.158633e-01,(34:9.494556e-01,(52:2.342477e-01,(51:3.104638e-01,50:5.078360e-01):1.165866e-01):1.179869e+00):5.474240e-01):4.022456e-02,(49:9.763726e-01,((48:2.721933e-01,45:3.678436e-01):6.817885e-01,((47:3.288504e-01,46:9.600717e-02):4.405330e-01,53:1.036689e+00):2.248509e-01):2.571153e-01):1.317762e+00):1.289722e-01,(((((42:3.974758e-01,35:1.976027e-01):1.267719e-01,41:1.287028e-01):3.566193e-01,38:9.525604e-02):7.152045e-01,(25:8.044452e-01,(36:4.059937e-01,37:8.432110e-01):2.363665e-01):3.934056e-01):5.504461e-01,(6:4.454463e-01,8:6.818956e-01):1.280316e+00):2.697828e-01):4.954627e-01):2.572569e-01):9.073702e-01,((39:2.401032e-02,2:4.392739e-02):6.182665e-01,40:1.797185e-01):4.229675e-01):5.250423e-01,7:8.198101e-01):3.389478e-01,23:7.775233e-02):1.276482e-01,1:5.062911e-02);
   tree gen.2108000 = [&U] ((((((39:2.366251e-02,2:7.352047e-02):3.275369e-01,40:1.863154e-01):2.711079e-01,(((((30:1.910084e-02,(33:3.303826e-02,((((28:1.529676e-03,32:1.708141e-03):8.681990e-02,27:2.841500e-01):3.260819e-02,31:9.604418e-02):2.363781e-02,29:7.280676e-02):9.142342e-02):4.492511e-02):4.403006e-01,((69:5.573548e-01,68:8.500167e-02):2.089928e-02,(67:2.503112e-01,70:2.069396e-01):1.025906e-01):7.395777e-01):8.224905e-01,((55:1.156471e+00,(4:1.156131e-02,5:1.117864e-01):6.845259e-01):4.815913e-01,3:8.426476e-01):3.018350e-01):3.834963e-01,((8:1.033347e+00,6:5.500148e-01):1.091394e+00,(((((24:6.196386e-01,((14:1.301540e-01,15:1.563440e-01):1.756780e-01,20:2.389433e-01):3.261231e-01):7.996823e-01,11:8.961115e-01):1.656511e-01,(((10:1.004784e+00,((43:7.976108e-01,(44:4.524401e-01,54:6.434612e-01):1.833019e-01):8.639521e-01,(19:5.666768e-01,17:8.819124e-01):2.591670e-01):1.350789e-01):6.199669e-01,18:1.429112e+00):1.037584e-02,((((16:8.602965e-01,(61:7.473964e-01,60:6.167814e-01):4.742136e-01):3.583478e-01,(13:1.390202e-01,(21:1.840625e-01,9:2.030806e-01):3.036459e-02):6.384566e-01):3.731575e-01,12:9.717812e-01):3.631131e-02,26:8.167445e-01):1.075778e-01):8.930404e-02):1.790949e-01,((((45:2.303411e-01,48:4.420968e-01):6.743537e-01,((47:2.228012e-01,46:1.790815e-01):1.645452e-01,53:9.442535e-01):2.659054e-01):4.084593e-01,49:1.014617e+00):6.929228e-01,((51:2.239875e-01,(50:2.402768e-01,52:1.970051e-01):7.139477e-02):1.281805e+00,34:1.086226e+00):5.334235e-01):2.637149e-02):1.355129e-01,(((41:3.134264e-01,(42:3.715288e-01,35:2.016157e-01):8.485695e-02):3.983017e-01,38:5.455428e-02):8.913305e-01,(25:3.794128e-01,(37:5.362609e-01,36:6.110182e-01):3.447785e-01):3.767695e-01):5.840748e-01):7.716464e-02):3.432148e-01):1.389828e-01,(62:3.517985e-01,(((64:1.491319e-02,58:1.078415e-02):9.845880e-03,(57:4.768791e-02,56:1.796072e-02):2.733062e-02):4.749415e-01,((65:2.641461e-01,59:1.089538e-01):8.869354e-02,(63:9.601201e-02,66:7.699593e-02):1.046104e-01):4.310650e-01):2.906896e-01):9.285746e-01):1.055777e+00):5.702460e-01,7:6.734228e-01):2.115337e-01,23:5.090398e-02):1.630102e-01,22:3.164220e-02,1:4.075040e-02);
   tree gen.2108500 = [&U] ((23:1.396141e-01,(((40:1.612095e-01,(2:1.794356e-02,39:2.503618e-02):3.256011e-01):5.057351e-01,((((8:8.307149e-01,6:5.814208e-01):8.520029e-01,((34:1.043639e+00,(50:2.006618e-01,(51:2.369935e-01,52:1.538782e-01):6.791230e-02):1.274251e+00):3.610907e-01,((((10:8.869821e-01,(19:8.127372e-01,17:5.799136e-01):2.846483e-01):4.529630e-01,(44:5.196986e-01,(43:6.369476e-01,54:1.353744e+00):1.920252e-01):9.347267e-01):3.438452e-01,18:1.008641e+00):2.087482e-01,(((((21:1.025148e-01,9:1.587756e-01):2.482477e-01,13:2.400605e-02):7.705787e-01,((60:5.488445e-01,61:4.783841e-01):5.099730e-01,16:8.862252e-01):3.298206e-01):5.252500e-01,11:1.049684e+00):1.631675e-01,(((24:6.624263e-01,((14:1.705908e-01,15:9.725558e-02):1.481799e-01,20:2.238551e-01):4.067538e-01):4.797027e-01,(49:1.328438e+00,((53:7.395928e-01,(46:1.927700e-01,47:2.341803e-01):4.002647e-01):2.073326e-01,(48:3.115721e-01,45:2.060185e-01):3.449361e-01):3.773762e-02):9.543436e-01):1.104003e-01,(26:7.909585e-01,12:1.301771e+00):2.274011e-01):1.518693e-01):2.632497e-01):1.532765e-01):1.112735e-01):1.310886e-01,((((36:4.524683e-01,37:5.757487e-01):2.385162e-01,25:3.360566e-01):3.051967e-01,(38:1.439440e-01,(41:2.024005e-01,(42:2.900847e-01,35:3.021930e-01):6.836723e-02):3.095973e-01):8.279273e-01):7.865991e-01,((3:7.533912e-01,(55:7.293738e-01,(5:1.030194e-01,4:2.178833e-03):7.918714e-01):3.979149e-01):3.199723e-01,((69:1.449932e-01,(68:1.691529e-01,(70:2.032256e-01,67:1.350669e-01):2.355501e-01):1.961199e-01):1.179642e+00,(((((31:1.007964e-01,(32:4.236723e-03,28:1.326772e-02):8.224390e-02):2.658260e-02,27:1.808664e-01):9.656107e-02,29:6.673039e-02):3.459001e-02,33:2.086731e-02):5.987423e-02,30:4.474211e-03):4.773129e-01):8.969213e-01):2.121583e-01):8.029624e-02):3.806361e-01,((((66:3.494108e-02,63:8.350828e-02):8.084149e-02,(65:2.705743e-01,59:1.031411e-01):2.917525e-02):3.223068e-01,((58:3.647760e-03,64:1.218839e-03):1.624708e-02,(57:3.239676e-02,56:2.319596e-02):1.426459e-02):3.208953e-01):2.581309e-01,62:6.277849e-01):5.939170e-01):8.561166e-01):2.217413e-01,7:7.030890e-01):2.511633e-01):8.490675e-02,22:5.152571e-02,1:7.910282e-02);
   tree gen.2109000 = [&U] (22:9.124147e-02,((7:5.984431e-01,((((((((69:2.960563e-01,68:1.330599e-01):8.801565e-02,(67:2.773013e-01,70:2.377563e-01):3.163295e-01):5.907708e-01,((33:8.074246e-02,30:5.130044e-02):3.366677e-02,(29:3.600171e-02,(27:1.741383e-01,((28:6.359078e-03,32:1.451510e-02):9.757133e-02,31:1.111002e-01):3.490463e-02):4.671311e-02):1.492135e-02):5.631714e-01):8.400270e-01,((55:9.184228e-01,(4:1.076106e-01,5:8.210955e-02):6.037339e-01):3.759842e-01,3:4.694288e-01):2.529793e-01):1.551342e-01,(((37:5.579404e-01,(36:5.169885e-01,25:6.165548e-01):1.704413e-01):3.146613e-01,(38:1.575864e-01,((42:2.928862e-01,35:3.494773e-01):1.295292e-01,41:2.130498e-01):2.644068e-01):6.669225e-01):4.478196e-01,((34:1.000361e+00,(51:3.495170e-01,(50:4.011831e-01,52:2.334658e-01):6.052108e-02):1.136097e+00):4.215039e-01,(((11:1.068347e+00,((20:3.892313e-01,(14:1.588585e-01,15:1.023897e-01):5.854397e-02):2.342760e-01,24:8.365248e-01):7.664396e-01):1.125975e-01,((((10:1.176633e+00,(44:7.132341e-01,(54:8.400824e-01,43:6.998959e-01):1.820144e-01):9.208851e-01):1.107655e-01,(19:8.896080e-01,17:5.812685e-01):2.735252e-01):3.303654e-01,(18:7.531059e-01,((16:7.025369e-01,(61:2.892250e-01,60:5.140602e-01):3.203800e-01):6.645906e-01,(13:9.107319e-02,(9:1.520450e-01,21:1.693091e-01):9.485431e-02):4.984376e-01):2.241367e-01):5.107697e-01):1.483444e-01,(12:1.531932e+00,26:1.049649e+00):2.238690e-01):1.467489e-01):1.474634e-01,(49:9.686867e-01,((53:9.797127e-01,(46:2.082708e-01,47:1.797724e-01):5.130732e-01):1.230741e-01,(48:2.501115e-01,45:2.139131e-01):4.154486e-01):3.060693e-01):1.129985e+00):1.423498e-02):1.546695e-01):2.063141e-01):5.542235e-02,(6:4.839467e-01,8:7.289714e-01):8.511373e-01):5.003712e-01,(62:6.132287e-01,((64:2.400484e-03,((56:2.527765e-02,57:4.334914e-02):3.527643e-02,58:3.673315e-02):5.429699e-03):3.538272e-01,((63:9.272330e-02,66:4.819525e-02):8.410602e-02,(59:8.440518e-02,65:1.868945e-01):2.647759e-02):4.086937e-01):1.831329e-01):6.132083e-01):9.822556e-01,(40:1.969655e-01,(39:2.755209e-02,2:1.899845e-02):3.798142e-01):2.609591e-01):4.311162e-01):2.584428e-01,23:5.480518e-02):8.808094e-02,1:8.517355e-02);
   tree gen.2109500 = [&U] (22:5.016172e-02,((7:7.994076e-01,((((((25:5.636663e-01,(37:5.152998e-01,36:5.408390e-01):1.921222e-01):3.021880e-01,(38:1.304332e-01,(41:2.882430e-01,(42:3.527193e-01,35:2.993442e-01):7.731576e-02):2.265071e-01):6.148921e-01):2.792473e-01,((((((45:3.400451e-01,48:1.999356e-01):5.984598e-01,((47:2.733708e-01,46:2.194864e-01):4.468951e-01,53:7.238330e-01):1.017030e-01):1.696559e-01,49:1.087387e+00):7.781951e-01,((52:1.295867e-01,(50:3.107918e-01,51:3.626054e-01):1.068263e-01):1.402532e+00,34:8.072104e-01):4.520419e-01):3.060456e-02,((11:1.003314e+00,(24:6.974464e-01,((15:1.332679e-01,14:2.171294e-01):8.679342e-02,20:3.189632e-01):2.253449e-01):6.464080e-01):1.734087e-01,((((17:6.468706e-01,19:5.689101e-01):5.466620e-01,((43:6.855484e-01,54:6.955193e-01):3.449369e-01,44:4.433662e-01):9.189336e-01):1.574323e-01,10:9.249082e-01):1.766436e-01,((12:1.034154e+00,(26:7.717308e-01,(((60:4.733628e-01,61:3.649338e-01):6.689494e-01,16:6.058436e-01):2.989191e-01,(21:1.086996e-01,(13:1.477754e-01,9:2.456633e-01):2.168418e-02):4.385022e-01):7.835293e-01):3.749179e-02):1.711733e-01,18:1.076213e+00):6.925940e-02):1.521858e-01):9.891360e-02):1.859807e-01,(8:7.927678e-01,6:4.672086e-01):9.955131e-01):1.896529e-02):2.115583e-01,((((4:7.240602e-02,5:4.233719e-02):4.113464e-01,55:8.716785e-01):3.711560e-01,3:7.383783e-01):1.696927e-01,((29:4.996440e-03,((27:2.051657e-01,(31:9.298146e-02,(32:5.213015e-03,28:8.848419e-03):1.037009e-01):6.623770e-03):1.000043e-01,(30:5.610144e-02,33:6.955197e-02):1.208400e-02):7.205853e-02):6.549313e-01,(68:2.517922e-01,(69:4.811326e-01,(67:1.871875e-01,70:2.737891e-01):1.154836e-01):3.004769e-02):4.016394e-01):7.876262e-01):3.021033e-01):2.062834e-01,((((58:3.950367e-03,64:6.373097e-03):2.080309e-02,(57:2.256565e-02,56:3.658628e-02):2.366069e-02):3.004789e-01,((63:4.843397e-02,66:3.602257e-02):1.689763e-01,(59:4.063672e-02,65:2.055643e-01):6.265745e-02):3.732346e-01):1.797352e-01,62:7.249343e-01):1.026457e+00):8.963267e-01,((2:2.421544e-02,39:3.356353e-02):3.534166e-01,40:2.423591e-01):4.246829e-01):3.452162e-01):1.474771e-01,23:3.906007e-02):7.785584e-02,1:4.072161e-02);
   tree gen.2110000 = [&U] (22:9.652656e-02,(((((62:6.047314e-01,(((58:7.178986e-04,64:5.615249e-03):1.128136e-02,(57:5.789207e-02,56:2.337612e-02):1.586251e-02):4.022177e-01,((65:2.547617e-01,59:4.419222e-02):4.643893e-02,(66:4.331157e-02,63:7.563406e-02):1.050475e-01):4.698998e-01):2.410824e-01):3.990799e-01,(((((4:4.375221e-02,5:6.943333e-02):7.420730e-01,55:9.733693e-01):1.109750e-01,3:5.177626e-01):4.179732e-01,((((31:8.227261e-02,((32:2.215733e-03,28:3.123289e-04):4.008394e-02,27:1.672062e-01):7.628760e-02):7.971832e-02,(33:4.312957e-02,30:4.960677e-02):8.525020e-02):4.787705e-02,29:2.062720e-02):8.084710e-01,((67:2.938131e-01,70:2.722373e-01):2.294291e-01,(68:1.514288e-01,69:3.440519e-01):2.981362e-02):6.515111e-01):4.629014e-01):1.708079e-01,(((((42:2.529409e-01,35:1.996197e-01):2.342882e-01,41:1.200204e-01):3.174449e-01,38:6.934748e-02):7.326330e-01,(25:6.577786e-01,(36:3.763255e-01,37:5.953616e-01):1.134601e-01):3.412480e-01):4.748149e-01,((((51:2.416794e-01,(52:2.089601e-01,50:4.202414e-01):9.436352e-02):1.550135e+00,34:7.763507e-01):6.464705e-01,((((((9:2.343768e-01,21:1.414122e-01):2.244805e-01,13:5.238855e-02):4.726405e-01,(16:5.965094e-01,(60:6.695445e-01,61:4.707007e-01):6.115114e-01):5.103663e-01):3.240204e-01,18:1.149020e+00):2.983185e-01,(((19:6.849496e-01,17:4.866203e-01):2.793698e-01,((54:5.298663e-01,(44:9.970979e-01,43:7.069933e-01):3.833580e-01):4.596796e-01,10:8.238364e-01):1.547018e-01):3.444974e-01,((12:9.250220e-01,26:8.990411e-01):2.148783e-01,(((20:2.329604e-01,(14:1.559107e-01,15:1.353777e-01):2.001046e-01):2.222495e-01,24:7.315859e-01):6.386364e-01,11:9.447076e-01):5.353833e-02):2.865406e-01):7.361419e-02):1.487119e-01,(49:1.285986e+00,((48:3.727044e-01,45:2.297044e-01):5.853402e-01,((47:1.889728e-01,46:3.024622e-01):2.873936e-01,53:9.836053e-01):2.635976e-01):3.451912e-01):6.151528e-01):3.499217e-02):1.268973e-01,(6:5.394039e-01,8:7.457903e-01):1.170251e+00):1.015276e-01):1.626039e-01):2.328872e-01):9.860239e-01,((39:1.161922e-02,2:3.591854e-02):2.012976e-01,40:2.700366e-01):3.261733e-01):4.206889e-01,7:5.731838e-01):2.954189e-01,23:3.910261e-02):1.858928e-01,1:4.280949e-02);
   tree gen.2110500 = [&U] (22:5.070514e-02,(((((62:6.749347e-01,(((58:2.457690e-02,64:5.995790e-03):1.215737e-02,(57:6.805207e-02,56:3.532672e-02):1.770399e-02):4.501260e-01,((65:2.843369e-01,59:4.932249e-02):5.183002e-02,(66:2.725110e-02,63:8.441441e-02):1.341455e-01):5.244504e-01):2.690697e-01):4.454090e-01,(((((4:4.883140e-02,5:7.749384e-02):8.282202e-01,55:1.086368e+00):1.238580e-01,3:7.771582e-01):4.664957e-01,(((((32:2.544792e-03,28:1.234023e-02):1.216110e-01,(31:1.123640e-01,27:1.866171e-01):3.966982e-02):6.153804e-03,(33:4.813648e-02,30:1.497975e-02):4.883781e-02):1.882970e-02,29:7.389889e-02):4.882395e-01,((67:3.279219e-01,70:3.038413e-01):8.555524e-02,(68:1.690081e-01,69:3.839929e-01):1.542864e-01):5.789965e-01):1.018225e+00):1.906370e-01,(((((42:2.823048e-01,35:2.227935e-01):2.614867e-01,41:2.463898e-01):3.463277e-01,38:7.739802e-02):8.176844e-01,(25:7.341401e-01,(36:4.200131e-01,37:6.850052e-01):8.680999e-02):3.825993e-01):5.299362e-01,(((((12:1.032408e+00,26:9.024769e-01):3.309916e-01,(((20:2.600048e-01,(14:1.740104e-01,15:1.510936e-01):1.473214e-01):1.674648e-01,24:8.165157e-01):8.062513e-01,11:1.054379e+00):1.042951e-01):1.990699e-01,(((19:7.644653e-01,17:6.708202e-01):3.118018e-01,((54:5.913785e-01,(44:5.823452e-01,43:7.890682e-01):2.103094e-01):5.130438e-01,10:9.194755e-01):2.501508e-01):3.844900e-01,((((9:2.188511e-01,21:1.578287e-01):2.505404e-01,13:5.847033e-02):5.275093e-01,(16:6.657582e-01,(60:5.781513e-01,61:5.253443e-01):7.149389e-01):7.699661e-01):2.276471e-01,18:1.282410e+00):3.329503e-01):3.605342e-02):1.659759e-01,((((50:4.626026e-01,51:2.698309e-01):1.097622e-01,52:2.419060e-01):1.803557e+00,34:8.664772e-01):2.113866e-01,(49:1.435276e+00,((48:4.159716e-01,45:2.563708e-01):5.414424e-01,((47:2.109107e-01,46:1.978254e-01):4.495837e-01,53:1.370568e+00):1.555400e-01):5.719773e-01):5.917621e-01):2.713950e-01):9.740314e-02,(6:6.020233e-01,8:8.323691e-01):1.306105e+00):1.503197e-01):7.224914e-02):3.867836e-01):9.689298e-01,((39:1.466595e-02,2:4.117186e-02):2.926279e-01,40:3.013851e-01):3.803787e-01):2.366685e-01,7:6.397247e-01):3.297141e-01,23:2.360374e-02):2.074731e-01,1:1.298479e-01);
   tree gen.2111000 = [&U] (22:4.948922e-02,(((((62:6.587495e-01,(((58:2.497818e-03,64:5.852009e-03):1.186583e-02,(57:4.541062e-02,56:3.447957e-02):3.482519e-02):4.393318e-01,((65:2.775184e-01,59:4.813972e-02):5.058712e-02,(66:2.659761e-02,63:6.353537e-02):1.309286e-01):5.118740e-01):2.626173e-01):4.347280e-01,((((((4:2.400647e-02,5:1.234448e-01):7.284741e-01,55:1.060316e+00):7.118342e-01,3:6.614496e-01):4.553090e-01,((33:6.031757e-02,(30:2.401966e-02,(29:5.141762e-02,(31:1.096695e-01,((32:1.405259e-02,28:1.632376e-02):7.238559e-02,27:1.821420e-01):2.626947e-02):8.095031e-02):3.502295e-02):1.486609e-02):6.101099e-01,((67:3.200582e-01,70:4.685326e-01):8.350359e-02,(68:1.649553e-01,69:3.747846e-01):1.046957e-01):4.767933e-01):1.135751e+00):1.860654e-01,((((49:1.400858e+00,((48:4.059965e-01,45:2.502229e-01):4.781374e-01,((47:2.058529e-01,46:1.930815e-01):4.388025e-01,53:1.337701e+00):3.805786e-01):3.832181e-01):5.775714e-01,(((((9:2.136030e-01,21:1.653153e-01):2.445323e-01,13:6.961970e-02):7.608230e-01,(16:6.399751e-01,(60:5.642870e-01,61:4.959732e-01):6.106696e-01):9.779818e-01):2.891563e-01,18:9.290852e-01):9.328703e-02,(((19:1.015115e+00,17:5.965951e-01):4.504174e-01,((44:7.512287e-01,(54:6.008925e-01,43:6.190498e-01):1.057823e-01):1.141637e+00,10:8.974262e-01):2.441521e-01):3.782806e-01,((12:1.007650e+00,26:8.808352e-01):3.230543e-01,(((20:2.537698e-01,(14:1.598643e-01,15:1.474704e-01):1.437886e-01):1.634490e-01,24:7.969354e-01):7.869171e-01,11:1.029094e+00):1.017941e-01):1.942962e-01):1.102556e-01):1.549257e-01):2.667033e-01,(((51:2.633603e-01,52:2.361050e-01):1.494538e-01,50:1.383341e-01):1.967976e+00,34:7.107512e-01):4.111696e-01):9.570119e-02,((((42:4.455937e-01,35:2.174509e-01):1.626280e-01,41:2.404813e-01):2.801686e-01,38:7.554199e-02):8.533141e-01,(25:7.165352e-01,(36:4.099411e-01,37:5.837544e-01):4.014044e-01):3.734244e-01):5.172281e-01):4.347859e-02):6.722141e-02,(6:5.628805e-01,8:8.124086e-01):1.314027e+00):3.775084e-01):9.456945e-01,((39:6.651213e-03,2:4.018454e-02):3.592466e-01,40:2.941578e-01):3.712570e-01):2.309931e-01,7:6.596469e-01):2.756318e-01,23:4.847311e-02):2.024978e-01,1:1.267341e-01);
   tree gen.2111500 = [&U] (22:6.158534e-02,((7:5.370117e-01,(((((((((27:1.787024e-01,(28:1.045518e-02,32:1.190274e-03):1.425596e-01):3.967538e-02,31:1.131253e-01):1.747304e-02,30:4.824856e-02):7.219080e-03,(29:4.673504e-02,33:4.932496e-02):1.033778e-02):5.978394e-01,((70:2.289661e-01,67:3.390158e-01):1.150962e-01,(68:1.707050e-01,69:4.493214e-01):1.615561e-01):6.493672e-01):1.097355e+00,(3:4.459670e-01,(55:9.080247e-01,(4:1.914672e-02,5:1.833116e-01):6.844573e-01):3.340672e-01):3.505487e-01):2.505766e-01,(((((36:3.613246e-01,37:5.762765e-01):8.307792e-02,25:5.700498e-01):1.736101e-01,(((35:2.645589e-01,42:3.288098e-01):1.334810e-01,41:1.920763e-01):2.872373e-01,38:1.285742e-01):9.973136e-01):5.575336e-01,(8:6.969271e-01,6:5.409566e-01):8.613781e-01):8.736470e-02,(((51:5.195189e-01,(52:2.279616e-01,50:2.893084e-01):2.754397e-03):9.473362e-01,34:6.524450e-01):7.005128e-01,((((45:1.733795e-01,48:2.840522e-01):4.368964e-01,((46:1.623644e-01,47:3.059557e-01):2.288424e-01,53:5.204794e-01):2.489215e-01):3.594274e-01,49:5.595584e-01):7.471308e-01,(((((14:1.723067e-01,15:6.829053e-02):1.754790e-01,20:1.943493e-01):6.360917e-02,24:6.742109e-01):6.797028e-01,11:1.376233e+00):9.884557e-02,((((((43:6.700546e-01,54:6.668229e-01):1.103220e-01,44:5.218025e-01):6.917062e-01,10:7.824418e-01):1.264994e-01,(19:1.072804e+00,17:4.096860e-01):3.452348e-01):4.383352e-01,(18:1.091816e+00,(((21:1.618171e-01,9:1.494546e-01):7.976773e-02,13:1.343833e-01):5.425645e-01,(16:7.015705e-01,(60:4.162751e-01,61:4.560639e-01):7.343391e-01):5.061578e-01):4.686075e-01):2.113544e-02):2.710549e-01,(12:8.149598e-01,26:8.613041e-01):2.955061e-01):7.135299e-02):2.811640e-01):1.467516e-01):1.133951e-01):1.170940e-01):1.594075e-01,(62:5.145359e-01,(((59:7.324811e-02,65:1.435182e-01):7.044244e-02,(63:7.242080e-02,66:3.021775e-02):9.549651e-02):3.602037e-01,((57:2.188966e-02,56:3.623635e-02):1.919150e-02,(58:3.736655e-03,64:8.224033e-03):9.277878e-03):3.290817e-01):3.208182e-01):8.169911e-01):6.522383e-01,((39:5.949198e-03,2:3.563456e-02):2.964478e-01,40:3.120989e-01):3.918041e-01):3.895798e-01):3.010773e-01,23:7.164054e-02):1.467510e-01,1:5.386763e-02);
   tree gen.2112000 = [&U] (22:4.562018e-02,((7:6.330630e-01,((((((68:1.826297e-01,(69:3.066615e-01,(67:2.210989e-01,70:2.515104e-01):2.109305e-01):6.363009e-03):1.395937e+00,(29:3.784386e-02,((33:4.973957e-02,30:3.132566e-02):9.658490e-03,(((28:1.480858e-02,32:5.335936e-03):9.090942e-02,27:2.533718e-01):5.773338e-02,31:8.158840e-02):6.162018e-02):9.187745e-03):9.277734e-01):9.542227e-01,((55:1.189287e+00,(4:5.418010e-02,5:2.940790e-02):5.568210e-01):4.766031e-01,3:9.986302e-01):5.180502e-02):2.701708e-01,(((((11:9.556156e-01,(26:9.128140e-01,12:9.109018e-01):2.255837e-01):2.494059e-01,((((16:9.479528e-01,(61:6.398113e-01,60:5.437985e-01):2.294302e-01):3.392840e-01,(13:9.620044e-02,(9:1.608407e-01,21:1.791037e-01):1.808619e-01):5.733683e-01):5.094890e-01,18:8.331932e-01):2.384248e-01,(10:1.217580e+00,((44:5.325486e-01,(54:7.407846e-01,43:6.614713e-01):2.656230e-01):8.156342e-01,(19:9.201287e-01,17:5.177359e-01):3.127237e-01):1.536452e-01):4.921677e-01):2.037758e-01):2.008915e-01,(((20:2.469691e-01,(14:2.778381e-01,15:1.323646e-01):7.166494e-02):2.002128e-01,24:6.825809e-01):7.743855e-01,(49:1.018831e+00,((53:7.858333e-01,(46:1.464871e-01,47:2.405117e-01):3.645737e-01):3.767936e-01,(48:4.739837e-01,45:1.759253e-01):4.169482e-01):1.309275e-01):1.104144e+00):9.326152e-02):2.050950e-01,(34:1.026768e+00,(52:2.959151e-01,(50:1.781901e-01,51:3.056529e-01):2.382831e-02):1.354601e+00):2.468704e-01):1.787404e-01,(((25:6.522225e-01,(37:7.257351e-01,36:5.035226e-01):8.877040e-02):2.956514e-01,(38:1.471557e-01,((42:2.532263e-01,35:2.967526e-01):9.750150e-02,41:2.004638e-01):3.543699e-01):7.349872e-01):4.561633e-01,(6:8.379488e-01,8:7.322473e-01):9.550266e-01):2.240702e-01):2.905741e-01):1.553844e-01,(62:8.666345e-01,(((56:7.938994e-03,57:4.963946e-02):1.873701e-02,(64:5.624997e-03,58:2.159294e-04):3.673341e-02):3.716316e-01,((63:1.139046e-01,66:9.993456e-03):6.605496e-02,(59:5.864811e-02,65:2.436416e-01):6.515758e-02):3.883534e-01):3.096572e-01):1.063037e+00):1.094969e+00,(40:2.083600e-01,(39:9.100407e-03,2:4.954517e-02):3.648154e-01):4.056595e-01):5.362679e-01):2.265877e-01,23:1.063694e-01):2.685373e-01,1:1.033950e-01);
   tree gen.2112500 = [&U] (22:1.136440e-01,((7:8.301735e-01,(((((((58:4.832304e-03,64:7.706312e-03):1.891077e-02,(57:4.703810e-02,56:2.389360e-02):1.287745e-02):4.196916e-01,((63:1.171417e-01,66:5.202326e-02):1.653219e-01,(59:5.329272e-02,65:2.613007e-01):6.866788e-02):3.110980e-01):1.744290e-01,62:6.038828e-01):1.039497e+00,(((((45:2.364178e-01,48:2.162211e-01):3.293873e-01,((47:1.751516e-01,46:1.919663e-01):2.404533e-01,53:7.516903e-01):2.874260e-01):4.868044e-01,49:1.135808e+00):1.057216e+00,(((11:1.024878e+00,((24:7.735046e-01,((15:1.415542e-01,14:2.669112e-01):1.041983e-01,20:2.660757e-01):1.565289e-01):6.170221e-01,((12:1.073954e+00,26:8.431140e-01):1.470782e-01,(((60:3.381726e-01,61:3.320816e-01):4.887599e-01,16:8.191986e-01):1.325893e-01,((9:2.551178e-01,21:8.600472e-02):1.535701e-01,13:2.113394e-01):1.038708e+00):6.331857e-01):9.706455e-02):9.860780e-02):4.880814e-01,((((44:5.663235e-01,(54:4.883407e-01,43:8.755277e-01):6.967472e-02):7.894476e-01,10:1.011283e+00):2.091720e-01,(17:6.600979e-01,19:7.015795e-01):4.363241e-01):2.557086e-01,18:7.663446e-01):5.022750e-01):9.792471e-02,((51:3.653753e-01,(50:2.203830e-01,52:1.619845e-01):3.238512e-02):1.197856e+00,34:8.755495e-01):3.517480e-01):4.889436e-02):1.289348e-01,((25:7.898860e-01,(37:4.842004e-01,36:5.324657e-01):1.858767e-01):3.225108e-01,(38:1.862850e-01,((35:1.963814e-01,42:3.662939e-01):8.754955e-02,41:3.150876e-01):1.705291e-01):6.385567e-01):4.336970e-01):1.522031e-01):2.523673e-02,((8:6.678825e-01,6:3.862673e-01):1.084968e+00,((((4:8.678463e-02,5:2.696347e-02):6.235747e-01,55:8.711686e-01):2.887664e-01,3:4.657836e-01):1.553804e-01,((((33:4.473456e-02,30:4.494314e-02):2.814570e-02,29:1.372184e-01):3.912622e-03,((27:2.124703e-01,(32:8.254424e-04,28:1.754984e-02):6.381661e-02):2.001062e-02,31:1.056294e-01):7.129729e-02):1.078032e+00,((69:5.039900e-01,(67:2.293103e-01,70:2.378193e-01):1.551457e-01):5.019578e-02,68:3.886681e-01):8.166570e-01):8.948485e-01):3.812056e-01):8.060819e-02):7.592001e-01,((2:5.792702e-02,39:1.168138e-02):2.989185e-01,40:2.419599e-01):3.728466e-01):3.036269e-01):1.688750e-01,23:1.087467e-01):1.063338e-01,1:9.678835e-02);
   tree gen.2113000 = [&U] (22:1.312230e-02,(((((62:6.022345e-01,(((57:4.111332e-02,56:3.050290e-02):1.637104e-02,(64:2.175755e-02,58:1.156971e-03):1.159218e-02):3.881376e-01,((65:2.537097e-01,59:7.689330e-02):1.102289e-01,(66:3.312999e-02,63:7.443467e-02):1.506390e-01):3.437264e-01):2.558812e-01):6.720311e-01,((((((((9:1.952777e-01,21:5.532075e-02):2.612412e-01,13:5.538583e-02):5.683652e-01,(16:5.541412e-01,(60:3.183237e-01,61:4.195269e-01):7.600482e-01):3.154506e-01):2.500610e-01,18:8.493777e-01):3.428947e-01,(((19:7.997849e-01,17:6.131424e-01):2.935723e-01,(((54:5.764404e-01,44:5.838188e-01):4.750370e-02,43:6.858081e-01):7.633297e-01,10:9.481224e-01):1.516314e-01):3.906635e-01,((12:8.787275e-01,26:1.024098e+00):2.887110e-01,(((20:2.734301e-01,(14:1.344679e-01,15:1.483305e-01):1.404072e-01):2.409002e-01,24:6.723276e-01):6.510370e-01,11:8.648164e-01):8.984021e-02):1.014981e-01):1.581986e-01):5.153015e-01,((49:1.232833e+00,((48:3.711655e-01,45:2.287560e-01):3.728065e-01,((47:2.580757e-01,46:1.765167e-01):2.871452e-01,53:8.103256e-01):4.697639e-01):3.503413e-01):5.342807e-01,((((42:2.767405e-01,35:2.732264e-01):8.888702e-02,41:2.147977e-01):2.504879e-01,38:1.796198e-01):7.801071e-01,(25:6.550626e-01,(36:3.116636e-01,37:6.755516e-01):9.041851e-02):6.136199e-01):9.479624e-02):3.371553e-01):5.888218e-03,(((51:2.915057e-01,52:2.343192e-01):1.366320e-01,50:1.402529e-01):2.009877e+00,34:5.992048e-01):7.196462e-01):5.598007e-01,(((((4:9.610451e-02,5:9.126827e-02):5.272460e-01,55:1.033990e+00):5.595940e-01,3:5.968481e-01):1.871529e-01,((30:4.029102e-02,(33:3.786931e-02,(29:3.925397e-02,((32:3.453776e-03,28:1.295141e-02):1.309833e-01,(27:2.501413e-01,31:9.824369e-02):3.095386e-02):2.677641e-02):2.136115e-02):2.155267e-02):8.241843e-01,((67:1.995526e-01,70:1.494281e-01):1.413244e-01,(68:1.715693e-01,69:3.399479e-01):4.872365e-02):5.310820e-01):8.817622e-01):1.721956e-01,(6:4.536974e-01,8:7.427109e-01):1.081719e+00):2.351415e-03):3.744247e-01):6.261430e-01,((39:2.317750e-02,2:6.460867e-02):3.284263e-01,40:2.075568e-01):3.394064e-01):3.333228e-01,7:5.437743e-01):2.519081e-01,23:1.452482e-01):9.908746e-02,1:1.158614e-01);
   tree gen.2113500 = [&U] ((((((39:2.355480e-02,2:2.680728e-02):3.337545e-01,40:2.571646e-01):3.371327e-01,((((((29:5.658828e-02,(30:5.629444e-02,33:8.057597e-02):2.012800e-02):3.431299e-03,(((28:1.394120e-02,32:7.188080e-03):1.279408e-01,27:2.086011e-01):2.709678e-02,31:5.283098e-02):5.008326e-02):6.743651e-01,(((67:2.680348e-01,70:4.242061e-01):1.415052e-01,68:1.741253e-01):1.207176e-01,69:5.695158e-01):5.984311e-01):7.415685e-01,((55:7.469624e-01,(4:6.081124e-02,5:7.721246e-02):5.593638e-01):5.440498e-01,3:5.108027e-01):3.364609e-01):3.273597e-01,(((((41:2.328562e-01,(42:2.994447e-01,35:2.818343e-01):1.265182e-01):2.254625e-01,38:9.609211e-02):7.823455e-01,(25:4.954583e-01,(37:4.931948e-01,36:4.518833e-01):1.638330e-01):7.764046e-02):3.923005e-01,(8:4.744483e-01,6:7.682252e-01):7.371955e-01):1.871630e-01,((((50:4.059333e-01,51:4.106556e-01):4.954188e-02,52:6.475866e-02):1.303847e+00,34:8.391884e-01):3.075139e-01,((((45:2.372465e-01,48:3.048608e-01):4.167382e-01,((47:2.627115e-01,46:8.085291e-02):3.591507e-01,53:7.219914e-01):2.171863e-01):1.577886e-01,49:8.629774e-01):9.061906e-01,(((12:7.211133e-01,26:9.483307e-01):2.806618e-01,((((16:8.738209e-01,(61:4.240361e-01,60:5.095464e-01):6.278087e-01):5.800714e-01,((21:1.128572e-01,9:2.242156e-01):1.548160e-01,13:1.504811e-01):6.115160e-01):2.716677e-01,11:9.959318e-01):1.205741e-01,(18:1.016919e+00,((19:1.026408e+00,17:5.046440e-01):4.219395e-01,(10:7.798277e-01,((44:5.976875e-01,43:8.851789e-01):2.153189e-01,54:3.780002e-01):4.464686e-01):8.763157e-02):4.626480e-01):9.694080e-02):1.122641e-01):1.328096e-01,((24:9.028661e-01,20:2.726485e-01):5.342747e-02,(14:1.422237e-01,15:8.361862e-02):8.850982e-02):9.459540e-01):1.061833e-01):3.292922e-02):1.217862e-01):1.733863e-01):5.808462e-02,(62:6.550072e-01,(((64:2.239511e-03,58:5.756926e-03):4.809201e-02,(56:2.304404e-02,57:8.904600e-03):2.334087e-02):4.285453e-01,((65:2.425535e-01,59:1.132195e-01):5.158137e-02,(63:9.602157e-02,66:7.666614e-02):1.316732e-01):3.201379e-01):1.665194e-01):1.004343e+00):8.214261e-01):2.287252e-01,7:5.742531e-01):2.679469e-01,23:5.080356e-02):8.437224e-02,22:3.418583e-02,1:1.410983e-01);
   tree gen.2114000 = [&U] ((((((39:2.458189e-02,2:2.466155e-02):3.483076e-01,40:3.263664e-01):3.518330e-01,(((((33:4.267393e-02,(30:5.874911e-02,(29:3.563063e-02,((28:1.462729e-02,32:7.501510e-03):1.243298e-01,(27:2.649624e-01,31:9.799630e-02):3.906706e-02):4.336433e-02):3.523086e-02):2.100566e-02):8.816746e-01,((68:2.402906e-01,69:6.483205e-01):7.000303e-02,(67:2.797222e-01,70:2.046315e-01):3.452006e-01):1.067040e+00):6.429226e-01,((55:7.795330e-01,(4:6.346286e-02,5:8.057924e-02):5.837544e-01):5.677726e-01,3:5.330758e-01):3.511320e-01):3.416340e-01,(((((41:2.430097e-01,(42:3.125018e-01,35:1.384350e-01):1.320349e-01):2.352936e-01,38:8.145173e-02):8.164589e-01,(25:5.170623e-01,(37:5.621916e-01,36:4.715873e-01):1.233712e-01):4.661848e-01):2.034094e-01,(8:4.951362e-01,6:8.017230e-01):7.693403e-01):1.953241e-01,((((52:6.758240e-02,(51:4.285619e-01,50:4.052941e-01):8.632773e-02):1.387690e+00,34:8.757805e-01):3.082208e-01,(((45:2.475914e-01,48:3.181540e-01):4.349097e-01,((47:2.178847e-01,46:9.106465e-02):4.366824e-01,53:7.534732e-01):1.841845e-01):3.965727e-01,49:9.006068e-01):8.498721e-01):3.302083e-02,(((12:7.525568e-01,26:9.896818e-01):2.545943e-01,((((16:9.119231e-01,(61:4.073345e-01,60:5.317647e-01):3.793552e-01):4.055932e-01,((21:1.177782e-01,9:2.339924e-01):1.615666e-01,13:1.570426e-01):6.381807e-01):2.618864e-01,(11:1.039359e+00,18:1.061261e+00):1.288871e-01):2.269576e-01,((19:5.727286e-01,17:5.266485e-01):4.403378e-01,(10:8.138313e-01,((44:6.237492e-01,43:9.237763e-01):8.658834e-02,54:3.944826e-01):4.659365e-01):1.153704e-01):3.346960e-01):1.136552e-01):1.386007e-01,(20:2.845371e-01,(24:9.799018e-01,(14:2.016110e-01,15:9.463810e-02):5.764195e-02):5.775880e-02):8.159224e-01):1.108133e-01):1.492890e-01):3.550341e-01):6.061735e-02,(62:6.835682e-01,(((64:1.583304e-03,58:6.007952e-03):5.018902e-02,(56:2.404885e-02,57:9.292877e-03):3.050432e-02):4.472316e-01,((65:2.531298e-01,59:1.181563e-01):4.014384e-02,(63:1.002085e-01,66:8.000910e-02):1.374147e-01):3.340972e-01):1.737803e-01):6.478499e-01):8.572436e-01):2.386985e-01,7:5.992929e-01):2.490559e-01,23:5.301880e-02):1.498604e-01,22:3.383341e-02,1:5.441731e-02);
   tree gen.2114500 = [&U] (22:1.532815e-02,(((((62:6.060793e-01,(((58:2.129273e-03,64:5.707223e-03):2.371688e-03,(57:9.857589e-03,56:7.470794e-03):6.032278e-02):4.724551e-01,((65:2.099014e-01,59:6.876374e-02):3.547175e-02,(66:3.719919e-02,63:7.490988e-02):9.238530e-02):3.402919e-01):2.419016e-01):6.663264e-01,(((((4:2.387843e-02,5:9.185095e-02):7.697256e-01,55:1.040591e+00):5.919168e-01,3:7.811964e-01):4.463444e-01,((((29:9.651145e-02,(((32:6.610036e-03,28:8.969952e-03):5.651986e-02,27:2.414522e-01):1.459839e-03,31:9.487053e-02):3.378186e-02):1.465005e-02,33:9.784019e-02):9.875265e-04,30:5.965774e-02):1.182365e+00,(((67:2.048823e-01,70:2.320588e-01):1.230551e-01,68:1.733957e-01):5.404275e-02,69:5.357880e-01):8.495311e-01):6.479068e-01):1.954604e-01,((((((42:2.785072e-01,35:2.749708e-01):8.539298e-02,41:2.161690e-01):2.052801e-01,38:1.533987e-01):8.422813e-01,(25:6.592447e-01,(36:3.914641e-01,37:6.870029e-01):2.964506e-01):5.060916e-01):4.245862e-01,(6:4.668166e-01,8:7.474525e-01):9.976836e-01):2.176944e-02,(((11:9.063173e-01,((((20:4.318075e-01,(14:2.889313e-01,15:1.656274e-01):6.432557e-02):2.393712e-01,24:6.766199e-01):5.179020e-01,(12:8.843374e-01,26:7.942655e-01):1.697286e-01):4.026909e-01,((((54:7.669844e-01,43:6.651349e-01):8.303164e-02,44:6.165571e-01):8.878329e-01,(19:8.441141e-01,17:6.170568e-01):3.244255e-01):1.700868e-01,10:1.458533e+00):3.776116e-01):6.040593e-02):1.962962e-01,((((9:1.965244e-01,21:1.149999e-01):2.337796e-02,13:1.979691e-01):5.719938e-01,(16:9.409208e-01,(60:5.350537e-01,61:4.222053e-01):5.700830e-01):5.051348e-01):4.812804e-01,18:8.548003e-01):1.666999e-01):2.751390e-01,((49:1.050519e+00,((48:3.735351e-01,45:1.779297e-01):3.147521e-01,((47:2.597233e-01,46:1.053010e-01):3.588467e-01,53:6.426556e-01):1.896431e-01):2.693148e-01):6.942977e-01,(((51:3.150829e-01,52:2.358152e-01):1.375042e-01,50:1.411483e-01):2.022709e+00,34:6.030302e-01):4.767016e-01):9.608208e-02):3.429353e-01):8.160803e-02):2.786152e-01):9.096023e-01,((39:1.173876e-02,2:5.564624e-02):3.364621e-01,40:2.088819e-01):4.736319e-01):3.014445e-01,7:5.472458e-01):2.535164e-01,23:1.451475e-01):1.457569e-01,1:1.166011e-01);
   tree gen.2115000 = [&U] ((23:3.370625e-02,(((40:1.755676e-01,(2:7.138160e-02,39:1.516261e-02):3.859997e-01):2.716844e-01,(((((66:6.515335e-02,63:9.052352e-02):1.174858e-01,(65:2.208188e-01,59:9.714801e-02):1.228722e-01):4.584630e-01,((57:2.815333e-02,56:1.967640e-02):5.256429e-03,(58:8.170163e-05,64:4.531013e-03):3.269188e-02):2.960793e-01):3.279958e-01,62:9.044602e-01):1.009902e+00,((8:9.471780e-01,6:4.059996e-01):1.128832e+00,(((((68:2.455063e-01,69:2.653600e-01):3.572499e-02,(70:3.597237e-01,67:1.227229e-01):2.726170e-01):1.026128e+00,(29:1.335761e-02,((30:1.036074e-01,33:3.675405e-02):3.092482e-02,(27:2.662461e-01,((32:1.608281e-03,28:4.687160e-03):1.214151e-01,31:1.252078e-01):9.663976e-03):5.520452e-02):4.235121e-02):7.502469e-01):1.346324e+00,(3:8.037565e-01,(55:1.053983e+00,(5:1.730160e-01,4:1.143016e-02):6.761944e-01):4.404874e-01):1.766994e-01):3.887228e-01,((((49:1.085371e+00,((53:7.000606e-01,(46:2.344197e-01,47:1.400218e-01):2.805140e-01):4.251868e-01,(48:4.069129e-01,45:1.384121e-01):3.889473e-01):2.871881e-01):8.730487e-01,(34:1.011541e+00,(50:1.075302e-01,(52:3.183595e-01,51:3.541035e-01):2.738511e-01):2.012318e+00):1.108520e-01):2.373562e-02,((24:5.837375e-01,((14:1.665613e-01,15:1.454511e-01):2.209072e-01,20:3.412526e-01):1.683132e-01):5.287237e-01,(11:1.161248e+00,(((((21:1.043103e-01,9:1.897305e-01):1.107245e-01,13:1.592321e-01):5.123692e-01,((60:3.364807e-01,61:5.116533e-01):7.083022e-01,16:9.737950e-01):3.648833e-01):2.962054e-01,((19:8.463490e-01,17:4.060618e-01):6.197739e-01,((((54:6.875452e-01,43:5.662864e-01):3.273539e-01,44:4.898485e-01):7.083096e-01,18:7.372162e-01):2.277504e-01,10:1.108896e+00):1.169067e-01):1.919102e-01):1.077250e-01,(26:8.029452e-01,12:8.107473e-01):3.825882e-01):1.646761e-01):2.391100e-01):2.203854e-01):2.371590e-01,(((36:3.675119e-01,37:4.970782e-01):3.139120e-01,25:4.951186e-01):2.850851e-01,(38:1.168676e-01,(41:2.243111e-01,(42:2.956828e-01,35:2.225007e-01):1.032724e-01):3.238989e-01):5.541825e-01):4.157223e-01):1.827776e-01):4.156700e-02):4.381731e-01):6.594423e-01):4.683970e-01,7:4.083608e-01):1.531927e-01):1.160609e-01,22:1.720460e-02,1:8.281125e-02);
   tree gen.2115500 = [&U] (22:4.389087e-02,((7:4.734125e-01,(((((((4:2.799064e-02,5:9.549811e-02):9.786487e-01,55:1.222876e+00):3.891812e-01,3:8.918230e-01):1.223393e-01,(((27:2.423824e-01,((32:8.503486e-03,28:4.220787e-03):9.856766e-02,31:1.028143e-01):1.207090e-02):3.920691e-02,((33:8.655211e-02,30:1.226899e-01):1.387739e-02,29:5.448525e-02):7.296366e-02):9.674411e-01,((69:3.520195e-01,68:8.791572e-02):1.473619e-01,(67:2.394617e-01,70:4.087001e-01):1.531417e-01):9.295728e-01):1.018421e+00):3.270911e-01,((8:7.137787e-01,6:5.402885e-01):7.686580e-01,(((25:7.333825e-01,(37:5.523673e-01,36:4.366012e-01):1.978862e-01):5.895884e-01,(38:2.983548e-01,((35:2.240285e-01,42:4.178617e-01):9.497006e-02,41:3.106172e-01):9.281359e-02):7.467373e-01):5.960159e-01,(((((10:1.175273e+00,((54:5.066633e-01,44:6.452681e-01):3.664216e-02,43:9.123125e-01):8.167528e-01):1.796284e-01,(17:7.246843e-01,19:5.581216e-01):5.437559e-01):4.518923e-01,18:9.246173e-01):3.833086e-01,((24:8.824006e-01,((15:9.681685e-02,14:2.862737e-01):1.298948e-01,20:3.035345e-01):1.302226e-01):8.159665e-01,(((((60:3.857814e-01,61:3.757836e-01):5.980195e-01,16:9.556041e-01):6.411941e-01,(13:3.529043e-01,(9:2.114730e-01,21:6.101500e-02):2.744701e-02):7.767058e-01):2.839637e-01,(12:1.388437e+00,26:6.348926e-01):2.850575e-01):2.333903e-01,11:1.120741e+00):2.066248e-02):1.260562e-01):2.068304e-01,((((45:2.300619e-01,48:2.326568e-01):5.488341e-01,((47:3.072841e-01,46:1.318603e-01):5.542464e-01,53:5.923834e-01):1.799878e-01):4.529159e-01,49:1.045280e+00):1.050287e+00,((50:4.059314e-01,(51:5.140088e-01,52:1.967530e-01):5.505678e-02):1.696960e+00,34:1.051993e+00):6.244361e-01):3.399737e-01):2.270905e-01):5.281249e-02):2.037243e-01):3.464825e-01,((((57:3.335688e-02,56:3.697094e-02):1.545227e-02,(58:8.128630e-03,64:7.529680e-03):1.144993e-02):3.353247e-01,((59:8.465197e-02,65:1.713961e-01):8.430409e-02,(63:6.008628e-02,66:2.584555e-02):7.138624e-02):3.758966e-01):2.341183e-01,62:6.888990e-01):9.362213e-01):1.140521e+00,((2:9.290863e-02,39:4.060560e-02):4.586822e-01,40:1.390664e-01):3.476418e-01):3.058015e-01):1.656973e-01,23:6.584801e-02):1.028946e-01,1:8.702848e-02);
   tree gen.2116000 = [&U] (22:3.720426e-02,((7:4.332995e-01,(((((((4:2.504004e-02,5:8.740639e-02):4.480243e-01,55:1.119259e+00):3.562052e-01,3:8.162572e-01):4.347895e-01,((29:5.969360e-02,(((27:2.247668e-01,(32:7.617791e-03,28:1.092040e-02):9.827764e-02):3.044216e-02,31:9.410262e-02):1.205431e-01,(33:4.420399e-02,30:1.122942e-01):4.498174e-02):1.159788e-02):8.592904e-01,((69:3.221923e-01,68:5.760676e-02):1.422064e-01,(67:2.191717e-01,70:3.740702e-01):1.401658e-01):8.508085e-01):5.127177e-01):2.607347e-01,(((8:6.532989e-01,6:4.945089e-01):5.927347e-01,((25:6.712417e-01,(37:5.055643e-01,36:4.876927e-01):5.941674e-02):5.201829e-01,(38:2.730746e-01,((35:2.253752e-01,42:3.824556e-01):1.513108e-01,41:2.842981e-01):1.292242e-01):6.441578e-01):5.455145e-01):2.200415e-01,((((24:8.076332e-01,((15:1.767301e-01,14:1.964969e-01):1.789106e-01,20:2.778155e-01):1.191886e-01):6.867370e-01,11:1.025778e+00):8.877586e-02,(((((60:3.530935e-01,61:3.439428e-01):5.473482e-01,16:8.746341e-01):5.868646e-01,(13:3.230021e-01,(9:1.935545e-01,21:5.584509e-02):7.653535e-02):7.108942e-01):2.599029e-01,(12:1.270792e+00,26:5.810971e-01):7.191829e-02):9.903768e-02,(((10:1.075690e+00,((54:7.981462e-01,44:5.905934e-01):3.353740e-02,43:8.350107e-01):7.475479e-01):1.644082e-01,(17:6.632805e-01,19:5.108309e-01):4.976826e-01):2.855993e-01,18:1.003341e+00):3.493253e-01):1.137269e-01):1.663488e-01,((((45:2.105683e-01,48:2.129434e-01):4.635929e-01,((47:2.557855e-01,46:1.485426e-01):5.677426e-01,53:1.086995e+00):1.463117e-01):1.596115e-01,49:9.567118e-01):9.612944e-01,((50:3.715361e-01,(51:4.704560e-01,52:2.587920e-01):8.446764e-03):1.661266e+00,34:8.722438e-01):3.399056e-02):3.111671e-01):2.669935e-01):7.313982e-02):4.431363e-01,((((57:1.554238e-02,56:6.182777e-03):2.372758e-02,(58:7.439877e-03,64:9.457697e-04):1.047976e-02):3.638880e-01,((59:7.747926e-02,65:1.568734e-01):7.716086e-02,(63:5.499507e-02,66:3.162919e-02):1.232197e-01):3.440462e-01):8.239195e-02,62:6.642644e-01):8.568936e-01):7.794028e-01,((2:3.324818e-02,39:3.716502e-02):3.665106e-01,40:1.272830e-01):3.792549e-01):3.760432e-01):1.516575e-01,23:9.458687e-02):1.197961e-01,1:3.055410e-02);
   tree gen.2116500 = [&U] ((23:7.593950e-02,(((40:1.770988e-01,(2:1.449816e-02,39:1.418361e-02):3.610769e-01):2.806639e-01,((((((66:3.493565e-02,63:8.564762e-02):1.547096e-01,(65:2.814483e-01,59:7.365927e-02):6.848085e-02):4.179996e-01,((57:2.164669e-02,56:1.840595e-02):1.428336e-02,(58:3.830677e-04,64:1.733982e-03):3.289167e-02):2.769623e-01):1.904974e-01,62:4.987799e-01):6.313260e-01,((3:7.629095e-01,(55:8.842892e-01,(5:1.236464e-01,4:2.683104e-02):7.388300e-01):3.072689e-01):3.436900e-01,((((49:1.039800e+00,((53:7.992015e-01,(46:2.192839e-01,47:1.799376e-01):3.949577e-01):1.993177e-01,(48:3.806397e-01,45:2.627605e-01):4.986402e-01):1.906150e-01):8.373139e-01,(((24:5.460474e-01,((14:1.533495e-01,15:1.360598e-01):9.343346e-02,20:2.821856e-01):1.398352e-01):7.171432e-01,11:1.079072e+00):2.178310e-01,(((((21:9.757530e-02,9:1.774802e-01):1.035754e-01,13:9.808082e-02):5.613949e-01,((60:4.501219e-01,61:4.786174e-01):3.439133e-01,16:9.109200e-01):3.533608e-01):3.785716e-01,(26:8.562812e-01,12:9.812481e-01):1.060459e-01):8.370712e-02,((((19:7.917028e-01,17:4.555654e-01):2.410897e-01,10:1.301569e+00):3.029712e-01,((54:8.820338e-01,43:5.297230e-01):3.062177e-01,44:4.582205e-01):6.024448e-01):1.913241e-01,18:7.399675e-01):3.032626e-01):4.498097e-02):2.374721e-01):1.457122e-02,(34:8.274448e-01,(50:1.005873e-01,(52:2.386791e-01,51:3.414618e-01):3.049195e-01):1.882389e+00):2.134336e-01):1.979855e-01,((8:1.108771e+00,6:3.797854e-01):1.067211e+00,(((36:4.991821e-01,37:6.878380e-01):9.010921e-02,25:4.527524e-01):3.025336e-01,(38:2.384845e-02,(41:1.535440e-01,(42:2.765915e-01,35:2.081346e-01):9.182236e-02):4.051083e-01):6.687847e-01):4.192977e-01):8.914255e-02):1.787210e-01):1.778302e-01):9.296476e-02,(((70:3.252431e-01,67:1.912051e-01):1.447518e-01,(68:1.609483e-01,69:2.482265e-01):2.501187e-02):9.912140e-01,(30:6.437588e-02,((29:3.026665e-02,((27:2.783851e-01,31:1.068796e-01):3.984487e-03,(32:6.910530e-03,28:2.525400e-02):8.453276e-02):8.438174e-02):2.963612e-02,33:3.531091e-02):6.790373e-03):5.778527e-01):8.748193e-01):6.296056e-01):2.633815e-01,7:6.568597e-01):1.337410e-01):1.013811e-01,22:8.046107e-02,1:4.001298e-02);
   tree gen.2117000 = [&U] (22:6.386886e-02,((7:4.336703e-01,((((((24:9.145100e-01,((15:8.956676e-02,14:1.966651e-01):1.594227e-01,20:2.780533e-01):1.192906e-01):5.066415e-01,11:1.026656e+00):1.764220e-01,(((((60:3.583889e-01,61:7.178576e-01):7.863280e-01,16:8.753826e-01):4.184659e-01,((13:3.727478e-01,9:1.867065e-01):6.383631e-02,21:5.472802e-02):7.395757e-01):5.471144e-01,(12:1.327659e+00,26:9.467941e-01):2.019169e-02):1.778465e-01,((((54:7.686159e-01,43:8.689878e-01):3.331272e-01,44:5.985313e-01):5.451867e-01,((17:6.638481e-01,19:7.462899e-01):5.380135e-01,10:1.207294e+00):1.546654e-01):1.855217e-01,18:1.004200e+00):1.755666e-01):1.452432e-01):3.116249e-01,((((45:2.107485e-01,48:3.099733e-01):4.035351e-01,((47:1.599392e-01,46:1.486697e-01):5.965061e-01,53:1.087925e+00):3.346790e-01):1.597481e-01,49:9.575305e-01):9.621171e-01,(((51:4.107271e-01,50:3.507063e-01):5.544787e-03,52:2.659186e-01):1.569537e+00,34:8.729902e-01):1.767256e-01):7.902903e-02):2.692401e-01,(((((((27:2.219146e-01,((32:2.172384e-03,28:1.107079e-02):1.025419e-01,31:1.098207e-01):8.329889e-03):3.628306e-02,29:3.640911e-02):1.356927e-02,(30:7.003647e-02,33:5.248585e-02):2.714937e-02):8.569705e-01,(68:1.215397e-01,((67:2.193593e-01,70:3.952165e-01):1.347322e-01,69:3.224680e-01):2.815187e-02):8.515366e-01):7.267537e-01,(3:4.475453e-01,((4:2.506147e-02,5:5.052092e-02):4.484078e-01,55:1.120217e+00):3.851054e-01):3.373228e-01):3.841266e-01,((8:8.430500e-01,6:4.949321e-01):5.932419e-01,((25:5.406639e-01,(37:7.032541e-01,36:4.881101e-01):2.556770e-01):3.069460e-01,(38:1.807509e-01,((35:2.605333e-01,42:3.827829e-01):1.342743e-01,41:4.245989e-01):1.766375e-01):6.184739e-01):3.022544e-01):2.152875e-01):5.071360e-02,((((57:3.903776e-02,56:3.609058e-02):5.734250e-02,(58:8.745605e-03,64:1.658873e-03):1.861866e-02):4.069339e-01,((59:7.754557e-02,65:1.715841e-01):7.722689e-02,(63:5.504213e-02,66:5.051335e-02):1.233252e-01):3.443406e-01):1.790108e-01,62:6.648328e-01):8.949991e-01):2.022829e-01):7.881432e-01,((2:1.261279e-02,39:2.502632e-02):5.395800e-01,40:1.787961e-01):4.634477e-01):3.313336e-01):1.517873e-01,23:6.840333e-02):1.389518e-01,1:3.399900e-02);
   tree gen.2117500 = [&U] (22:6.542207e-02,((7:4.442166e-01,((((((57:3.998711e-02,56:3.696826e-02):2.620976e-02,(58:8.958288e-03,64:1.699215e-03):1.066054e-02):4.168301e-01,((59:7.943138e-02,65:1.757568e-01):7.910496e-02,(63:5.638069e-02,66:5.174177e-02):1.399974e-01):3.337508e-01):1.833642e-01,62:6.810008e-01):9.167645e-01,((((((29:8.820213e-02,(((32:2.225213e-03,28:1.134002e-02):1.099427e-01,27:2.273113e-01):1.000338e-02,31:5.526979e-02):3.757373e-02):5.532132e-03,(30:7.508959e-02,33:4.694184e-02):1.104700e-02):1.080029e+00,((67:2.246938e-01,70:4.048277e-01):6.818484e-02,(69:3.280430e-01,68:1.155665e-01):2.981849e-02):7.289915e-01):7.683666e-01,(3:4.584291e-01,((4:2.567093e-02,5:9.909317e-02):4.620124e-01,55:1.147459e+00):4.883709e-01):2.848765e-01):4.750884e-01,((8:4.470753e-01,6:5.069683e-01):6.076689e-01,((25:5.538122e-01,(37:7.203564e-01,36:5.115966e-01):2.618947e-01):2.866564e-01,(38:1.851466e-01,((35:2.145783e-01,42:3.920917e-01):1.129141e-01,41:4.349247e-01):2.138443e-01):6.335145e-01):4.223834e-01):2.672359e-01):1.172656e-02,(((((24:9.367498e-01,((15:8.075135e-02,14:2.014478e-01):1.031454e-01,20:2.848152e-01):1.987085e-01):6.450934e-01,11:1.051623e+00):9.280231e-02,(((((60:7.045981e-01,61:4.979263e-01):8.054505e-01,16:8.966709e-01):3.763687e-01,((13:3.818126e-01,21:1.028073e-01):9.551268e-02,9:1.077417e-01):7.575614e-01):5.426246e-01,(26:9.685113e-01,12:1.191482e+00):2.342396e-02):1.869648e-01,(((17:6.799921e-01,19:5.620020e-01):3.819135e-01,(10:1.538122e+00,((54:8.318013e-01,43:8.901205e-01):1.492938e-01,44:6.130869e-01):5.584450e-01):7.899074e-02):1.900334e-01,18:1.028621e+00):1.798362e-01):1.472839e-01):2.771449e-01,(((45:2.158737e-01,48:3.175115e-01):3.768252e-01,((47:1.638287e-01,46:1.522852e-01):5.524797e-01,53:1.114382e+00):4.705477e-01):2.249874e-01,49:9.808165e-01):9.522017e-01):1.745791e-01,(((51:4.207155e-01,50:5.217481e-01):1.823805e-02,52:2.723854e-01):1.138144e+00,34:8.942203e-01):1.810234e-01):2.825512e-01):6.542849e-01):8.073099e-01,((2:1.291952e-02,39:2.563493e-02):5.527019e-01,40:1.831442e-01):4.747182e-01):4.907184e-01):2.603541e-01,23:7.006682e-02):1.478279e-01,1:9.771630e-02);
   tree gen.2118000 = [&U] (22:6.750396e-02,((7:4.940736e-01,((((((57:3.794612e-02,56:2.924969e-02):3.456817e-02,(58:1.369970e-03,64:2.333822e-03):1.674481e-02):4.724166e-01,((59:7.537710e-02,65:1.626994e-01):7.832467e-02,(63:5.350295e-02,66:4.910080e-02):8.641102e-02):3.306035e-01):1.567777e-01,62:6.462416e-01):8.699716e-01,((((((((27:2.128445e-01,31:5.269150e-02):9.081603e-03,(32:1.043995e-02,28:1.076121e-02):1.025241e-01):4.269220e-02,(30:3.982944e-02,33:6.409628e-02):4.015079e-02):5.249764e-03,29:8.370018e-02):1.024903e+00,((67:2.132252e-01,70:1.981652e-01):2.826343e-01,(69:3.112992e-01,68:1.096678e-01):2.301073e-02):7.844174e-01):7.291481e-01,(3:4.350303e-01,((4:6.235755e-02,5:9.403533e-02):4.384307e-01,55:1.088891e+00):4.634438e-01):2.703360e-01):4.508393e-01,((8:4.242560e-01,6:4.810919e-01):5.766527e-01,((25:5.255449e-01,(37:6.835885e-01,36:3.518411e-01):2.485273e-01):2.720251e-01,(38:1.512652e-01,((35:2.036260e-01,42:3.720788e-01):1.071508e-01,41:4.127255e-01):2.567345e-01):6.011790e-01):4.008243e-01):2.535958e-01):1.662983e-02,(((((24:8.889368e-01,((15:1.485507e-01,14:1.358572e-01):9.788069e-02,20:2.702778e-01):3.313406e-01):5.377063e-01,11:9.979471e-01):1.269269e-01,((26:7.251755e-01,12:9.608299e-01):2.918529e-01,(((17:6.452844e-01,19:5.333166e-01):3.311596e-01,(10:9.309730e-01,(54:7.893451e-01,(44:5.565442e-01,43:8.527804e-01):1.796464e-01):4.769551e-01):7.457533e-02):2.293569e-01,(18:8.502096e-01,(((60:4.105651e-01,61:4.725114e-01):5.231437e-01,16:8.509036e-01):2.295641e-01,((13:3.623243e-01,21:9.755987e-02):9.063759e-02,9:1.022425e-01):7.188944e-01):5.297109e-01):2.503648e-01):1.072418e-01):1.790465e-01):2.647044e-01,(((45:2.048552e-01,48:3.013052e-01):3.575916e-01,((47:3.285981e-01,46:1.445123e-01):5.576500e-01,53:8.625796e-01):1.362239e-01):6.120022e-01,49:8.789594e-01):9.036001e-01):5.838301e-02,((52:2.584825e-01,(51:4.020314e-01,50:5.066441e-01):1.719029e-02):1.080051e+00,34:8.485781e-01):3.633544e-01):3.070570e-01):3.000706e-01):7.661037e-01,((2:4.074477e-02,39:7.218503e-02):4.043897e-01,40:1.737963e-01):4.174642e-01):4.240342e-01):1.972462e-01,23:6.649051e-02):6.882123e-02,1:9.272873e-02);
   tree gen.2118500 = [&U] ((((((39:1.287277e-02,2:5.856080e-02):4.056994e-01,40:1.399779e-01):4.937286e-01,(((62:7.526534e-01,(((56:2.212720e-02,57:3.130808e-02):4.822227e-02,(64:2.284851e-02,58:2.769398e-03):4.904633e-03):4.960467e-01,((65:2.192282e-01,59:1.080319e-01):4.033404e-02,(63:7.074883e-02,66:2.797058e-02):8.032869e-02):4.758242e-01):4.886716e-01):7.401680e-01,(((((((41:1.587563e-01,(42:3.479128e-01,35:4.121777e-01):6.216885e-02):2.757365e-01,38:9.064214e-02):5.086639e-01,(25:4.455206e-01,(37:5.695541e-01,36:3.378079e-01):1.914827e-01):4.338974e-01):3.966522e-01,(8:7.107224e-01,6:5.586096e-01):1.139349e+00):6.151809e-02,((((((47:3.422812e-01,46:7.855210e-02):3.230891e-01,53:8.705847e-01):2.718439e-01,(45:7.531218e-02,48:3.678210e-01):5.257061e-01):4.001584e-01,49:1.120690e+00):6.613737e-01,34:8.899531e-01):4.856057e-01,((50:2.042043e-01,51:3.417395e-01):1.231626e-02,52:3.177832e-01):1.615275e+00):9.400818e-02):2.241007e-02,((11:9.130442e-01,(((26:9.775290e-01,((16:1.022980e+00,(61:4.139263e-01,60:5.150305e-01):6.860290e-01):1.758994e-01,((21:1.123718e-01,9:2.513905e-01):1.008174e-01,13:1.595840e-01):7.337338e-01):3.760831e-01):4.276097e-02,12:8.758967e-01):2.277661e-01,(20:2.295682e-01,((14:1.575692e-01,15:9.740833e-02):1.260427e-01,24:1.338031e+00):4.674826e-02):7.487912e-01):2.159685e-01):1.831286e-01,((10:1.077475e+00,((19:6.439204e-01,17:4.955935e-01):4.275112e-01,(44:5.101467e-01,(43:6.959477e-01,54:5.190060e-01):2.443745e-01):1.017073e+00):1.861283e-01):2.428004e-01,18:1.046933e+00):9.640112e-02):3.518884e-01):2.220474e-01,((55:1.122698e+00,(4:7.320667e-02,5:3.751993e-02):5.752408e-01):3.622313e-01,3:5.294683e-01):3.458561e-01):9.233540e-02):3.226004e-01,((30:3.493283e-02,(33:6.469052e-02,((((28:1.955750e-03,32:3.137919e-03):6.026587e-02,27:2.200784e-01):1.342878e-02,31:8.725066e-02):4.053871e-02,29:3.984102e-02):4.427278e-02):2.738644e-02):7.275971e-01,(((67:4.029580e-01,70:3.743337e-01):2.250323e-01,68:3.190526e-01):1.994964e-02,69:4.950790e-01):7.502247e-01):6.366234e-01):8.898789e-01):2.635342e-01,7:5.078282e-01):1.641703e-01,23:7.971837e-02):1.114486e-01,22:6.779110e-02,1:8.660247e-02);
   tree gen.2119000 = [&U] (22:3.400945e-02,(((((((((48:3.118880e-01,45:1.292921e-01):3.338505e-01,((47:2.664721e-01,46:1.280165e-01):5.677797e-01,53:9.953931e-01):1.084173e-01):2.984451e-01,49:1.016841e+00):8.824512e-01,((((51:3.856979e-01,52:2.360537e-01):5.024964e-02,50:1.611276e-01):1.657890e+00,34:1.297533e+00):2.009495e-01,(((((19:7.564900e-01,17:6.586611e-01):3.108247e-01,(10:1.049445e+00,((54:6.306601e-01,43:7.388035e-01):2.902461e-01,44:5.735511e-01):7.438355e-01):3.769676e-01):3.526085e-01,(18:8.275067e-01,((9:2.209532e-01,(21:3.089366e-02,13:2.570428e-01):1.190339e-01):8.680499e-01,(16:6.176014e-01,(60:6.036764e-01,61:4.847194e-01):6.656591e-01):7.553730e-01):5.112100e-01):1.644559e-01):1.272323e-01,(12:9.674064e-01,26:6.259777e-01):4.595949e-01):2.349994e-01,(((20:3.123317e-01,(14:1.439845e-01,15:1.155610e-01):1.825191e-01):1.928798e-01,24:7.266817e-01):5.149863e-01,11:1.234298e+00):9.595553e-02):1.639436e-01):1.928165e-01):1.129377e-01,((6:3.107636e-01,8:1.044160e+00):1.455593e+00,((((42:3.052406e-01,35:3.178047e-01):1.479862e-01,41:2.379535e-01):3.125909e-01,38:1.781563e-01):1.139941e+00,((36:5.732400e-01,37:6.528403e-01):2.426149e-01,25:6.076474e-01):3.641281e-01):4.313126e-01):1.119002e-01):2.510263e-01,((62:7.443109e-01,(((56:3.632848e-02,57:4.227350e-02):4.100339e-02,(64:1.297168e-03,58:3.267759e-03):8.826843e-03):3.762698e-01,((65:2.254316e-01,59:4.966722e-02):3.265589e-02,(66:3.684176e-02,63:8.239395e-02):1.252412e-01):3.533646e-01):1.033336e-01):1.101191e+00,((((4:7.258028e-02,5:7.716708e-02):5.759669e-01,55:1.220432e+00):3.174200e-01,3:8.986875e-01):3.629639e-01,(((33:7.389865e-02,(29:3.704750e-02,(((32:1.580861e-03,28:1.045650e-02):5.757864e-02,27:2.895550e-01):5.439361e-03,31:1.010149e-01):4.319439e-02):6.401960e-02):8.071470e-03,30:3.037749e-02):8.026905e-01,(68:2.346734e-01,(69:7.212105e-01,(67:1.408465e-01,70:2.568950e-01):3.113986e-01):5.020906e-02):7.660121e-01):1.013498e+00):3.682516e-01):2.851805e-02):1.161591e+00,((39:1.314378e-02,2:2.517832e-02):3.530904e-01,40:1.676740e-01):4.213099e-01):3.891765e-01,7:6.179683e-01):1.258900e-01,23:1.131641e-01):7.767079e-02,1:1.124197e-01);
   tree gen.2119500 = [&U] (22:4.868957e-02,(((((62:6.769576e-01,(((56:1.314116e-02,57:2.561354e-02):3.637208e-02,(58:1.180789e-02,64:1.218767e-03):8.280099e-03):3.483682e-01,((65:2.050321e-01,59:5.751004e-02):5.773725e-02,(66:3.350792e-02,63:7.493806e-02):1.139080e-01):3.213883e-01):9.398285e-02):1.001543e+00,(((((4:2.000647e-02,5:7.018417e-02):6.638799e-01,55:1.070425e+00):4.734941e-01,3:8.173645e-01):3.301190e-01,((33:6.909976e-02,((29:6.684381e-02,((27:2.633530e-01,(32:1.437808e-03,28:9.510286e-03):5.283905e-02):4.841631e-03,31:8.937325e-02):3.928570e-02):2.264940e-02,30:2.762860e-02):2.591952e-02):7.300544e-01,(((67:3.078650e-01,70:3.401337e-01):9.959370e-02,68:2.134376e-01):4.653695e-02,69:6.559476e-01):7.114020e-01):9.217855e-01):3.349282e-01,((6:2.918972e-01,8:9.496730e-01):1.372185e+00,(((((48:2.836650e-01,45:1.175923e-01):3.036401e-01,((47:2.423588e-01,46:1.164322e-01):4.125230e-01,53:9.053192e-01):9.860657e-02):4.130948e-01,49:7.588235e-01):9.570130e-01,((((51:3.512173e-01,52:2.146930e-01):3.621055e-02,50:1.465470e-01):1.425153e+00,34:1.180118e+00):3.548987e-01,((((19:6.880346e-01,17:5.990583e-01):3.988497e-01,(10:9.544797e-01,((54:5.735912e-01,43:6.719486e-01):2.639815e-01,44:5.216500e-01):6.765252e-01):7.763127e-02):3.819250e-01,((((20:2.840685e-01,(14:2.805661e-01,15:9.874849e-02):6.347217e-02):1.754259e-01,24:6.357347e-01):4.683848e-01,11:1.122605e+00):1.014013e-01,(12:1.114180e+00,26:5.693325e-01):4.180058e-01):2.073074e-01):1.130039e-01,(18:7.526250e-01,(((13:2.337828e-01,9:2.009589e-01):1.118187e-01,21:2.809807e-02):7.724152e-01,(16:6.389476e-01,(60:5.490492e-01,61:4.408567e-01):5.110066e-01):8.713290e-01):2.237730e-01):2.378895e-01):1.491082e-01):3.949492e-02):1.027179e-01,((((42:2.776191e-01,35:2.890463e-01):8.246293e-02,41:2.164209e-01):2.843043e-01,38:1.108030e-01):6.707036e-01,((36:5.213671e-01,37:5.937643e-01):2.206605e-01,25:4.718031e-01):3.311779e-01):7.804001e-01):9.693837e-02):2.198151e-01):2.951682e-02):1.074984e+00,((39:1.195439e-02,2:2.289991e-02):3.211390e-01,40:1.940624e-01):3.093825e-01):3.515511e-01,7:5.793835e-01):1.602822e-01,23:4.297319e-02):1.172359e-01,1:7.134862e-02);
   tree gen.2120000 = [&U] (22:7.709472e-02,((7:8.578992e-01,(((((((57:3.948669e-02,56:4.667725e-02):1.723638e-02,58:1.550470e-03):1.623419e-02,64:5.540412e-03):4.745437e-01,((59:7.137639e-02,65:3.239702e-01):6.392317e-02,(63:6.786374e-02,66:3.535154e-02):1.289829e-01):3.735043e-01):1.496713e-01,62:8.462829e-01):9.310841e-01,((((33:2.420364e-02,(30:6.053991e-02,(29:2.374840e-02,(31:1.064085e-01,((32:4.578198e-03,28:2.824922e-03):9.971203e-02,27:2.358498e-01):2.523909e-02):5.386435e-02):2.002260e-02):4.910302e-02):8.848273e-01,((67:2.419334e-01,70:4.311252e-01):1.334017e-01,(68:1.856357e-01,69:3.991810e-01):4.456069e-02):7.125845e-01):7.139436e-01,(3:8.070484e-01,((4:9.124190e-02,5:1.041991e-01):5.734768e-01,55:1.206584e+00):4.829525e-01):2.927140e-01):5.062628e-01,((((((18:1.497396e+00,(((60:5.770128e-01,61:5.235829e-01):5.837541e-01,16:1.135144e+00):3.277546e-01,((13:3.623684e-01,9:1.180844e-01):2.875221e-02,21:1.327685e-01):6.862042e-01):7.753892e-01):3.544489e-02,((17:7.150301e-01,19:5.909602e-01):5.707877e-01,(10:1.031597e+00,(44:6.083984e-01,(43:6.268265e-01,54:8.480813e-01):1.042429e-01):1.311778e+00):1.074077e-01):3.647053e-01):1.003986e-01,(((24:6.061933e-01,((15:1.673233e-01,14:2.285800e-01):1.365879e-01,20:2.854763e-01):2.603016e-01):4.605701e-01,(26:9.645447e-01,12:1.215780e+00):1.431075e-01):3.184417e-01,11:8.704637e-01):1.965389e-01):1.739455e-01,(((45:2.269970e-01,48:3.346743e-01):4.709629e-01,((47:4.132885e-01,46:6.944688e-02):4.680273e-01,53:9.848152e-01):8.319941e-02):2.525394e-01,49:9.739619e-01):1.368091e+00):1.060551e-01,(((51:2.845054e-01,52:2.363775e-01):5.411210e-02,50:2.896572e-01):1.368034e+00,34:1.105477e+00):3.861128e-01):1.319260e-01,((8:5.842864e-01,6:7.768496e-01):7.505298e-01,((25:4.852292e-01,(37:6.491982e-01,36:6.405395e-01):2.390163e-01):3.647736e-01,(38:9.362500e-02,((35:2.140599e-01,42:3.783789e-01):1.074573e-01,41:2.713304e-01):2.844837e-01):8.891018e-01):3.717559e-01):8.227123e-02):2.652776e-01):1.879392e-01):1.245030e+00,((2:3.405992e-02,39:5.242014e-02):3.920651e-01,40:2.133409e-01):3.202115e-01):3.117511e-01):3.522045e-01,23:1.521568e-01):5.141372e-02,1:1.161427e-01);
   tree gen.2120500 = [&U] (22:6.716181e-02,((7:7.473671e-01,((((((57:3.439921e-02,56:4.066333e-02):4.594138e-02,(58:1.270219e-04,64:4.826584e-03):1.501645e-02):4.089381e-01,((59:1.111326e-01,65:2.296338e-01):5.568729e-02,(63:5.912015e-02,66:3.079684e-02):6.709529e-02):3.929584e-01):1.303876e-01,62:7.372475e-01):8.111229e-01,((((33:6.517776e-03,(30:8.781788e-02,(29:2.733570e-02,((27:1.983270e-01,(32:3.988341e-03,28:4.212903e-03):9.605795e-02):2.294409e-02,31:9.269880e-02):4.044922e-02):1.744288e-02):4.277657e-02):7.708259e-01,(69:4.272926e-01,(68:1.617183e-01,(67:2.234500e-01,70:3.755789e-01):2.492574e-01):3.881948e-02):4.805685e-01):1.107661e+00,(3:7.030680e-01,((4:7.948626e-02,5:9.077409e-02):4.995899e-01,55:1.051128e+00):4.207287e-01):2.550006e-01):4.410357e-01,((((((24:5.525364e-01,((15:1.262934e-01,14:1.991297e-01):1.562368e-01,20:2.486955e-01):2.607245e-01):4.012301e-01,11:8.525564e-01):1.733547e-01,(((26:8.402724e-01,12:1.059138e+00):2.141756e-01,((((60:5.026702e-01,61:4.561243e-01):5.496273e-01,16:9.888920e-01):2.343943e-01,(9:1.011596e-01,(13:2.929250e-01,21:1.689475e-01):8.752274e-02):6.882234e-01):3.966649e-01,18:1.352639e+00):1.496063e-01):8.746324e-02,((17:6.229054e-01,19:9.805829e-01):6.438549e-01,(10:8.986859e-01,(54:7.523264e-01,(43:8.205891e-01,44:5.135652e-01):1.006832e-01):8.416965e-01):9.356926e-02):3.177165e-01):2.462842e-01):1.482280e-01,(((45:1.977506e-01,48:2.915548e-01):5.162994e-01,((47:1.279272e-01,46:2.636223e-01):5.487792e-01,53:8.579313e-01):2.613478e-01):4.930565e-01,49:8.484763e-01):8.873229e-01):9.239089e-02,(((52:2.059226e-01,51:2.478496e-01):4.496373e-02,50:2.470134e-01):1.191776e+00,34:9.630466e-01):3.240883e-01):1.149286e-01,((8:4.266755e-01,6:6.767600e-01):8.460838e-01,((25:4.227121e-01,(37:5.826916e-01,36:5.580122e-01):2.082213e-01):3.157663e-01,(38:9.945409e-02,((35:2.203874e-01,42:3.507836e-01):4.813778e-02,41:2.363721e-01):2.478308e-01):1.044471e+00):2.845762e-01):1.726821e-01):2.310992e-01):1.637251e-01):1.084620e+00,((2:2.967163e-02,39:4.566632e-02):3.415513e-01,40:1.858540e-01):2.789553e-01):2.513222e-01):1.476348e-01,23:7.263619e-02):1.269357e-01,1:1.011788e-01);
   tree gen.2121000 = [&U] ((((((39:7.167366e-02,2:4.186558e-03):4.283835e-01,40:2.131290e-01):3.349916e-01,((62:3.879573e-01,(((56:2.285968e-02,57:1.827707e-02):2.221125e-02,(58:2.091611e-03,64:1.378102e-03):3.455754e-02):3.935913e-01,((65:1.720012e-01,59:7.878325e-02):6.190445e-02,(63:1.131480e-01,66:1.788913e-02):1.054035e-01):3.393018e-01):4.936630e-01):6.726220e-01,((((51:2.399900e-01,50:2.978748e-01):7.142894e-02,52:1.518110e-01):1.615156e+00,((((41:1.549151e-01,(42:3.394949e-01,35:3.229961e-01):1.261562e-01):2.864946e-01,38:1.609203e-01):4.912165e-01,(25:7.599498e-01,(37:6.791354e-01,36:3.487778e-01):9.703712e-02):2.654929e-01):5.533580e-01,(((((((47:2.663732e-01,46:1.568708e-01):3.067283e-01,53:8.319848e-01):2.571089e-01,(45:2.532015e-01,48:2.119707e-01):3.332811e-01):1.397304e-01,49:9.933729e-01):7.457717e-01,34:1.084831e+00):2.450029e-01,((((((16:7.699970e-01,(61:4.039111e-01,60:4.065213e-01):3.998376e-01):4.033808e-01,((21:9.491142e-02,9:1.617225e-01):1.508212e-01,13:2.014082e-01):4.088235e-01):5.011973e-01,12:9.405161e-01):4.464681e-02,26:7.272303e-01):3.391764e-01,((((14:1.919333e-01,15:4.139047e-02):7.189165e-02,20:2.596189e-01):2.972194e-01,24:7.266279e-01):6.844791e-01,11:1.015743e+00):5.586003e-02):1.100911e-01,((((54:5.854567e-01,(43:8.950702e-01,44:5.205787e-01):1.273904e-01):1.078080e+00,10:8.788723e-01):8.105200e-03,(19:6.283404e-01,17:4.747397e-01):5.994275e-01):3.675953e-01,18:9.236551e-01):1.000747e-01):1.650279e-01):8.182483e-02,(8:6.969807e-01,6:5.450937e-01):1.213414e+00):7.737568e-03):7.987724e-02):1.404000e-01,(((55:9.444536e-01,(4:7.143539e-02,5:3.339267e-02):6.474513e-01):4.199967e-01,3:5.255142e-01):1.103211e-01,((29:2.126983e-02,((((28:3.288970e-03,32:4.347381e-03):1.723376e-02,27:2.147535e-01):2.432842e-02,31:1.240482e-01):3.003858e-02,(30:3.617839e-02,33:4.289842e-02):4.005074e-02):3.309942e-02):1.089475e+00,((68:3.056078e-01,(67:2.297267e-01,70:1.434166e-01):4.100189e-01):3.222665e-02,69:2.974481e-01):5.970682e-01):9.780047e-01):8.889558e-02):1.833176e-01):9.110065e-01):2.334695e-01,7:6.662605e-01):2.381537e-01,23:6.735251e-02):1.830600e-01,22:5.220932e-02,1:4.846441e-02);
   tree gen.2121500 = [&U] (22:5.911403e-02,(((((((((4:8.225908e-02,5:4.823393e-02):9.600206e-01,55:1.058719e+00):3.403627e-01,3:7.960700e-01):1.243775e-01,((33:7.867614e-02,(30:4.247554e-02,(29:3.323118e-02,((32:4.898266e-03,28:1.198205e-03):5.771513e-02,(27:2.983573e-01,31:6.434619e-02):2.977251e-02):9.159481e-03):5.143129e-02):1.110733e-02):8.741802e-01,((69:4.940893e-01,(67:2.117787e-01,70:4.048204e-01):1.379050e-01):1.185470e-01,68:4.233201e-01):4.963341e-01):1.007719e+00):3.252978e-01,((((((52:2.515597e-01,51:3.695148e-01):1.977002e-02,50:1.957207e-01):1.615115e+00,34:1.263628e+00):5.222481e-02,(((48:3.073565e-01,45:3.061402e-01):2.528815e-01,((47:2.626004e-01,46:1.673938e-01):4.261961e-01,53:8.988377e-01):2.553954e-01):3.015188e-01,49:1.315258e+00):7.917440e-01):7.559273e-02,((18:1.173542e+00,(((13:2.626297e-01,9:1.812202e-01):1.411361e-01,21:3.545836e-02):8.675129e-01,(16:7.600245e-01,(60:4.901173e-01,61:4.776767e-01):6.435244e-01):3.658504e-01):3.814543e-01):1.627866e-01,((((54:5.816744e-01,(44:5.955486e-01,43:7.445363e-01):1.865562e-01):6.826345e-01,10:8.750888e-01):1.411011e-01,(19:7.804555e-01,17:6.490912e-01):4.194675e-01):5.227263e-01,((((20:2.610935e-01,(14:1.473303e-01,15:1.810028e-01):1.634047e-01):1.281088e-01,24:6.888307e-01):7.098692e-01,11:9.916041e-01):1.667647e-01,(12:1.207236e+00,26:6.168826e-01):2.296522e-01):1.695974e-01):5.829405e-02):1.947279e-01):1.722372e-01,(((((42:3.768301e-01,35:3.131872e-01):3.909273e-02,41:3.076693e-01):3.008739e-01,38:1.200571e-01):8.397797e-01,((36:5.521366e-01,37:5.504057e-01):2.139898e-01,25:5.638193e-01):2.006479e-01):4.527226e-01,(6:6.576121e-01,8:7.490523e-01):1.298484e+00):6.044645e-02):1.241843e-01):1.925056e-01,(62:1.063185e+00,(((56:9.792105e-03,57:5.092763e-02):3.953898e-02,(58:2.595282e-03,64:6.882519e-03):1.176231e-02):3.292338e-01,((65:2.543087e-01,59:6.848987e-02):4.323405e-02,(66:5.013826e-02,63:1.258598e-01):6.811706e-02):3.688915e-01):1.924282e-01):8.109375e-01):9.278454e-01,((39:5.760972e-03,2:2.481249e-02):3.842144e-01,40:1.528698e-01):4.503220e-01):2.840785e-01,7:6.277731e-01):2.733908e-01,23:4.385446e-02):1.313113e-01,1:4.964985e-02);
   tree gen.2122000 = [&U] (22:1.110737e-01,(((((((((4:8.596162e-02,5:1.146923e-02):1.003232e+00,55:1.106373e+00):5.568868e-01,3:8.319016e-01):5.406908e-01,(((31:7.868989e-02,(27:2.581207e-01,(32:3.422829e-03,28:9.385869e-03):1.017978e-01):9.057842e-03):9.833672e-03,(29:3.472694e-02,(33:8.221741e-02,30:4.438739e-02):5.374625e-02):3.631486e-02):9.968671e-01,((67:2.320761e-01,70:4.230416e-01):4.404731e-01,(69:5.163285e-01,68:9.197177e-02):3.024992e-02):9.992138e-01):6.782631e-01):3.399397e-01,((((((42:3.937914e-01,35:3.245048e-01):7.127688e-02,41:3.215177e-01):3.144164e-01,38:1.254610e-01):8.775787e-01,((36:5.769886e-01,37:5.751798e-01):2.236216e-01,25:5.359290e-01):3.256495e-01):6.173935e-01,(((((51:3.764072e-01,52:2.585185e-01):1.959803e-02,50:5.353530e-01):1.349488e+00,34:1.320505e+00):5.591986e-01,(((48:3.211908e-01,45:3.199198e-01):5.675805e-01,((47:2.744202e-01,46:1.749283e-01):4.453795e-01,53:9.392950e-01):9.676460e-02):2.066807e-01,49:9.216725e-01):8.273809e-01):1.128813e-01,((18:1.226364e+00,(((13:2.851212e-01,9:1.893771e-01):1.474888e-01,21:3.705436e-02):9.065602e-01,(16:7.942337e-01,(60:6.393377e-01,61:4.277591e-01):7.548805e-01):1.744891e-01):6.249232e-01):5.935079e-01,((((43:7.780483e-01,(44:6.223546e-01,54:5.672953e-01):9.013161e-02):7.133603e-01,10:9.144771e-01):2.484073e-01,(19:8.155843e-01,17:6.866234e-01):4.383480e-01):5.462546e-01,((((20:2.861137e-01,(14:1.539618e-01,15:1.814674e-01):1.146004e-01):1.550533e-01,24:7.230885e-01):8.910723e-01,11:1.036237e+00):2.072396e-01,(12:1.261574e+00,26:6.446489e-01):3.153227e-01):1.211359e-01):1.909164e-01):8.269701e-02):1.301608e-01):8.168783e-02,(6:6.872116e-01,8:8.673040e-01):1.260603e+00):6.156915e-02):2.011704e-01,(62:1.111040e+00,(((56:2.565833e-02,57:5.321991e-02):2.444794e-02,(58:3.535872e-03,64:1.712983e-03):1.714233e-02):3.142735e-01,((65:2.657553e-01,59:7.157265e-02):4.518004e-02,(66:2.091353e-02,63:1.315248e-01):8.674780e-02):3.854955e-01):2.010895e-01):8.474383e-01):9.696083e-01,((39:5.966275e-03,2:2.592932e-02):4.015082e-01,40:1.597506e-01):3.261581e-01):4.286863e-01,7:6.560295e-01):1.246419e-01,23:4.582838e-02):1.671079e-01,1:5.188462e-02);
   tree gen.2122500 = [&U] (22:4.171229e-02,((7:7.862471e-01,((((((55:1.128115e+00,(4:1.101112e-02,5:1.244879e-01):6.082187e-01):4.081170e-01,3:5.506830e-01):1.422787e-01,(((30:7.678149e-02,33:2.579090e-02):1.387192e-02,((31:4.633801e-02,(27:2.348452e-01,(28:1.075082e-02,32:6.380714e-03):6.029091e-02):4.058566e-02):2.040026e-02,29:7.420866e-02):2.140236e-02):1.216789e+00,((69:3.303345e-01,68:2.968433e-01):2.776564e-02,(70:2.782749e-01,67:2.280442e-01):2.024774e-02):6.162855e-01):1.197524e+00):5.870279e-01,(((34:1.067573e+00,(51:5.680884e-01,(50:2.721412e-01,52:2.393411e-01):1.591682e-02):1.302825e+00):1.881343e-01,((((45:1.736837e-01,48:2.185410e-01):6.435631e-01,((46:1.092079e-01,47:3.008112e-01):4.036315e-01,53:5.425010e-01):1.369778e-01):2.312062e-01,49:8.616016e-01):1.077455e+00,(((((54:8.256135e-01,(43:8.407890e-01,44:1.212704e+00):1.358874e-01):5.040146e-01,10:9.884501e-01):1.072439e-01,(19:6.619290e-01,17:7.288338e-01):4.078593e-01):4.398409e-01,(((((21:8.885447e-02,9:1.475889e-01):1.666250e-01,13:5.642349e-02):3.160879e-01,(16:6.055068e-01,(60:6.158080e-01,61:3.169661e-01):7.833619e-01):2.713061e-01):7.001142e-01,18:1.099594e+00):2.326141e-01,(12:9.083605e-01,26:1.049184e+00):3.480782e-01):1.053032e-01):2.735125e-02,(11:9.883362e-01,(24:6.175460e-01,((14:2.313574e-01,15:9.289032e-02):1.244594e-01,20:2.414056e-01):9.824520e-02):6.744790e-01):2.653035e-01):2.511252e-01):1.070343e-01):1.428661e-01,((8:9.449002e-01,6:4.168526e-01):8.235740e-01,(((36:5.036503e-01,37:6.069712e-01):2.684895e-01,25:4.434521e-01):2.141246e-01,(((35:2.188909e-01,42:3.369113e-01):5.934154e-02,41:2.499969e-01):1.851306e-01,38:2.105150e-01):4.980449e-01):4.918294e-01):3.958040e-01):8.983783e-02):2.225542e-01,(62:7.329344e-01,(((59:7.206330e-02,65:2.053776e-01):3.873691e-02,(63:1.000263e-01,66:3.025801e-02):1.344506e-01):5.205684e-01,((58:8.341912e-03,64:9.761760e-04):1.718570e-02,(56:2.923448e-02,57:3.251116e-02):3.445536e-02):2.320711e-01):2.699540e-01):8.385202e-01):7.767184e-01,((39:1.669829e-02,2:1.714757e-02):4.425354e-01,40:1.556425e-01):3.643028e-01):4.347594e-01):2.026066e-01,23:8.077383e-02):1.392199e-01,1:6.348242e-02);
   tree gen.2123000 = [&U] (22:3.916844e-02,((7:7.382973e-01,((((((55:1.059317e+00,(4:5.821937e-02,5:4.046944e-02):5.711261e-01):3.156177e-01,3:4.168341e-01):2.134999e-01,(((30:7.209893e-02,33:3.286358e-02):3.255875e-02,((31:4.351206e-02,(27:2.187979e-01,(28:3.967702e-03,32:8.583108e-04):9.620041e-02):1.544508e-03):1.915614e-02,29:6.968300e-02):2.009713e-02):1.142583e+00,((70:2.293729e-01,67:2.141368e-01):6.725572e-02,(68:2.643031e-01,69:3.101888e-01):2.229273e-02):1.109011e+00):5.527497e-01):5.512277e-01,((((34:1.002466e+00,((51:5.596039e-01,52:2.247448e-01):5.704753e-03,50:2.568337e-01):1.183915e+00):1.585164e-01,(((45:1.630915e-01,48:2.052132e-01):6.043151e-01,((46:1.025478e-01,47:2.824661e-01):3.718507e-01,53:5.094163e-01):1.967992e-01):1.779430e-01,49:8.090563e-01):1.042980e+00):5.693524e-02,(((((54:7.752629e-01,(43:7.895130e-01,44:1.138746e+00):1.598352e-01):4.732770e-01,10:9.281689e-01):1.007035e-01,(19:6.215609e-01,17:6.843854e-01):3.829857e-01):3.908414e-01,(((((21:1.242198e-01,9:1.385881e-01):1.252126e-01,13:7.563680e-02):2.968111e-01,(16:5.685796e-01,(60:5.782525e-01,61:2.976357e-01):7.355881e-01):2.547604e-01):4.119442e-01,18:8.529655e-01):2.968246e-01,(12:7.504954e-01,26:9.851987e-01):4.792307e-01):2.305432e-02):1.730692e-02,(11:9.280619e-01,(24:5.798846e-01,((14:1.775692e-01,15:8.722535e-02):1.298449e-01,20:2.266834e-01):3.393487e-01):6.333455e-01):8.238344e-02):2.323566e-01):2.232592e-01,((8:8.872749e-01,6:3.914306e-01):7.733478e-01,(((36:4.729349e-01,37:5.699547e-01):2.521155e-01,25:4.164079e-01):2.010661e-01,(((35:2.450526e-01,42:3.163646e-01):4.053756e-02,41:2.084375e-01):2.525541e-01,38:1.809262e-01):4.455809e-01):3.643716e-01):4.067024e-01):1.167819e-01):4.885059e-01,(62:6.882360e-01,(((59:6.766848e-02,65:1.928526e-01):3.289834e-02,(63:9.392610e-02,66:2.275783e-02):1.262510e-01):4.469794e-01,((58:7.833176e-03,64:6.165607e-03):1.613762e-02,(56:2.745160e-02,57:3.154187e-02):2.944760e-02):1.993649e-01):2.534907e-01):7.873825e-01):7.293497e-01,((39:1.567993e-02,2:6.565627e-02):4.155472e-01,40:1.461505e-01):2.549644e-01):3.003817e-01):2.441595e-01,23:6.705164e-02):1.234955e-01,1:5.961090e-02);
   tree gen.2123500 = [&U] (((7:6.475932e-01,(((39:1.430955e-02,2:4.412392e-02):2.571137e-01,40:3.495052e-01):3.078702e-01,((((((24:4.577843e-01,(20:2.310872e-01,(14:2.857915e-01,15:1.722439e-01):1.836647e-01):1.850595e-01):6.294759e-01,(((((46:2.873076e-01,47:2.501054e-01):3.641596e-01,53:8.109016e-01):1.605906e-01,(48:3.859906e-01,45:2.566299e-01):5.852088e-01):6.578755e-02,49:1.044425e+00):7.865040e-01,((11:1.010262e+00,((18:1.009630e+00,(((21:1.453580e-01,9:2.316694e-01):1.115164e-01,13:1.180256e-01):5.749246e-01,((61:2.462064e-01,60:4.788634e-01):6.123908e-01,16:8.563924e-01):1.812260e-01):2.399529e-01):2.306973e-01,(12:7.728217e-01,26:8.742418e-01):3.184383e-01):1.508197e-01):9.818481e-02,((10:1.076214e+00,(19:7.375120e-01,17:7.013333e-01):2.940273e-01):4.081702e-02,((43:6.307480e-01,44:8.017541e-01):5.872823e-02,54:7.938327e-01):1.095181e+00):3.525857e-01):2.205310e-01):1.184311e-01):2.336892e-01,(((50:4.649582e-01,51:3.483413e-01):4.748744e-02,52:1.704318e-01):2.009647e+00,34:9.145719e-01):2.337491e-01):6.340437e-03,((8:9.050551e-01,6:5.098231e-01):6.723091e-01,(((37:5.470828e-01,36:5.126762e-01):3.311060e-01,25:7.888871e-01):2.334768e-01,(38:1.708658e-01,((35:3.470634e-01,42:2.585963e-01):1.411922e-01,41:2.444251e-01):1.439365e-01):8.155591e-01):3.084986e-01):6.767576e-02):1.763469e-01,((3:6.529687e-01,(55:8.273533e-01,(4:3.719201e-02,5:2.996325e-02):5.901482e-01):3.638942e-01):1.140642e-01,(((33:6.120385e-02,30:1.072289e-01):2.788022e-02,(29:4.747138e-02,((27:2.095759e-01,(28:5.711489e-03,32:3.696825e-03):8.711656e-02):4.721309e-02,31:8.095278e-02):2.308754e-02):1.328851e-02):1.136287e+00,((67:2.109855e-01,70:1.412656e-01):1.510769e-01,(68:2.252664e-01,69:4.618896e-01):1.506256e-01):6.534980e-01):5.421853e-01):6.240904e-01):3.083000e-01,(62:5.798923e-01,(((66:3.586312e-02,63:8.029142e-02):9.581085e-02,(59:9.143634e-02,65:2.402822e-01):7.647647e-02):3.411812e-01,((56:1.035332e-02,57:4.212137e-02):1.385479e-02,(58:3.579938e-04,64:2.267387e-03):2.650633e-02):4.274815e-01):3.127708e-01):1.266654e+00):7.860540e-01):3.366276e-01):2.656408e-01,23:1.348894e-01):4.925014e-02,22:8.538283e-02,1:4.911980e-02);
   tree gen.2124000 = [&U] (((7:6.401513e-01,(((39:2.706523e-02,2:2.903387e-02):2.614765e-01,40:2.664961e-01):3.043323e-01,(((((((24:6.503073e-01,(20:3.809222e-01,(14:2.825073e-01,15:1.246583e-01):1.815541e-01):1.584067e-01):6.222423e-01,((((46:2.840059e-01,47:2.081424e-01):4.774401e-01,53:9.335224e-01):1.587452e-01,(48:3.815550e-01,45:2.536809e-01):5.784838e-01):3.842945e-01,49:8.694568e-01):9.315508e-01):1.102998e-01,((((18:9.980276e-01,(((21:1.436877e-01,9:2.290071e-01):1.102349e-01,13:1.166693e-01):6.484159e-01,((61:2.859666e-01,60:4.129771e-01):5.172915e-01,16:7.931803e-01):3.888047e-01):8.394356e-02):2.280462e-01,((10:1.063847e+00,(19:7.290369e-01,17:6.059671e-01):2.523174e-01):1.630216e-01,((43:5.619519e-01,44:7.925407e-01):9.901848e-02,54:8.269749e-01):1.082595e+00):3.485339e-01):1.141574e-01,11:1.036080e+00):1.346096e-01,(12:7.639408e-01,26:8.641954e-01):2.017664e-01):1.450715e-01):2.889801e-01,((50:4.596151e-01,(51:3.443383e-01,52:1.684732e-01):4.489662e-02):2.039940e+00,34:9.040621e-01):2.709090e-01):3.140531e-02,((8:8.946547e-01,6:5.039644e-01):7.964250e-01,(((37:5.407960e-01,36:5.067848e-01):1.594168e-01,25:6.920596e-01):1.777814e-01,(38:1.813872e-01,((35:3.487276e-01,42:3.517837e-01):4.022969e-02,41:2.416163e-01):1.273343e-01):8.240545e-01):3.927953e-01):1.699914e-02):1.743204e-01,((3:8.912110e-01,(55:8.178458e-01,(4:9.190192e-02,5:2.961893e-02):5.833665e-01):4.108562e-01):6.702317e-01,(((33:3.771475e-02,30:7.968801e-02):7.757980e-02,(((28:4.571120e-03,32:3.654343e-03):1.058841e-01,(27:2.071676e-01,31:8.594327e-02):4.189980e-02):6.452399e-02,29:4.603498e-02):6.981402e-03):1.123230e+00,(69:2.285488e-01,(68:1.332416e-01,(67:2.085610e-01,70:1.396423e-01):1.493408e-01):2.037274e-01):3.787283e-01):6.997500e-01):1.651076e-01):3.047572e-01,(62:5.732285e-01,(((66:3.545100e-02,63:7.936875e-02):1.000445e-01,(59:9.038560e-02,65:2.375209e-01):7.559764e-02):3.372605e-01,((56:1.967149e-02,57:4.163733e-02):1.252007e-03,(58:4.018395e-03,64:2.241332e-03):2.620174e-02):4.225691e-01):3.091766e-01):1.052104e+00):7.986388e-01):3.327593e-01):2.625881e-01,23:1.489550e-01):1.027431e-01,22:8.440165e-02,1:4.961237e-02);
   tree gen.2124500 = [&U] (22:3.698983e-02,((7:4.652439e-01,(((62:5.113409e-01,(((58:3.422795e-03,64:8.117643e-04):5.993131e-03,(56:1.421575e-02,57:4.361283e-02):1.703032e-02):3.099206e-01,((59:5.470792e-02,65:2.009986e-01):9.751192e-02,(63:5.267803e-02,66:2.600528e-02):1.347054e-01):3.449367e-01):3.299916e-01):8.908310e-01,(((((68:1.945190e-01,69:3.384801e-01):3.700911e-02,(70:1.792240e-01,67:2.352680e-01):8.957141e-02):5.156387e-01,((29:4.945885e-02,(30:6.991507e-02,33:3.905378e-02):3.839222e-02):1.192209e-02,((27:1.512303e-01,(28:1.852528e-04,32:4.365445e-03):5.888232e-02):3.035206e-02,31:5.809562e-02):1.874187e-02):1.030320e+00):8.537413e-01,((55:9.031608e-01,(4:2.021373e-02,5:7.452609e-02):7.049864e-01):3.067098e-01,3:4.678098e-01):2.510432e-01):4.779254e-01,((((25:7.705955e-01,(37:5.444160e-01,36:3.976801e-01):2.873597e-01):2.927480e-01,(38:2.029128e-01,(35:3.632261e-01,(41:2.022359e-01,42:3.741915e-01):1.133380e-01):2.617499e-01):5.550793e-01):4.098229e-01,(6:5.932368e-01,8:5.144697e-01):7.762367e-01):1.738486e-01,(((((26:1.058242e+00,12:8.840398e-01):8.477912e-02,(((16:9.846933e-01,(61:5.701600e-01,60:5.616954e-01):6.998111e-01):9.298365e-01,((9:6.772486e-02,(13:2.462177e-01,21:1.698326e-01):8.285966e-02):4.191987e-01,18:9.074987e-01):2.960087e-01):1.302921e-01,(10:1.239305e+00,((43:8.325453e-01,(54:7.821032e-01,44:5.687562e-01):1.773806e-01):6.810996e-01,(19:6.315153e-01,17:6.245584e-01):3.333387e-01):1.188168e-01):3.369809e-01):1.323239e-01):1.736718e-01,(11:1.038744e+00,((20:2.308165e-01,(14:1.888947e-01,15:1.661435e-01):1.953840e-01):2.967784e-01,24:6.746825e-01):5.887272e-01):1.338635e-01):1.585879e-01,(34:9.038370e-01,((52:2.188146e-01,51:4.121445e-01):7.262641e-03,50:2.297323e-01):1.789158e+00):4.972079e-01):1.461424e-02,(49:1.012963e+00,((48:2.034547e-01,45:2.049753e-01):2.910512e-01,((46:1.791161e-01,47:2.582232e-01):4.371450e-01,53:7.698341e-01):4.260374e-01):3.622721e-01):7.644546e-01):3.863818e-01):1.104111e-01):3.855886e-01):8.780283e-01,(40:1.633414e-01,(39:7.288903e-02,2:5.307995e-02):3.233126e-01):3.723864e-01):2.806951e-01):2.087599e-01,23:9.316709e-02):9.045025e-02,1:8.169024e-02);
   tree gen.2125000 = [&U] (((7:5.832077e-01,(((39:1.502363e-02,2:2.645121e-02):2.359077e-01,40:2.779268e-01):3.196435e-01,((((3:7.737980e-01,(55:7.450957e-01,(4:8.372694e-02,5:2.423943e-02):3.977472e-01):4.875526e-01):5.593780e-01,(((33:3.242060e-02,30:7.259949e-02):4.827663e-02,(29:4.098528e-02,((31:6.153021e-02,(28:9.662510e-03,32:2.991521e-02):1.257855e-01):3.344942e-03,27:1.887393e-01):1.547010e-02):3.923316e-02):6.222335e-01,((69:2.555063e-01,68:1.213893e-01):4.419529e-02,(67:2.084215e-01,70:2.693912e-01):3.029882e-01):3.720838e-01):7.230956e-01):4.445636e-01,(((((37:6.886444e-01,36:4.617046e-01):1.354933e-01,25:5.351125e-01):2.384000e-01,(38:1.894453e-01,((35:3.177071e-01,42:2.667342e-01):2.144694e-01,41:1.978312e-01):1.967302e-01):7.507521e-01):3.578549e-01,(8:5.756165e-01,6:4.591351e-01):7.430443e-01):7.223579e-02,((((24:5.516714e-01,(20:3.470379e-01,(14:1.766006e-01,15:1.109331e-01):1.478938e-01):1.403406e-01):5.668917e-01,(11:1.202207e+00,((12:8.469189e-01,26:7.873224e-01):1.783462e-01,((18:8.679934e-01,(((21:1.309062e-01,9:2.086362e-01):1.004292e-01,13:2.068441e-01):6.943231e-01,((61:6.375007e-01,60:3.793744e-01):4.712767e-01,16:7.226243e-01):4.615781e-01):5.310233e-01):2.778616e-02,((19:8.779938e-01,17:4.695865e-01):4.473013e-01,(10:9.155851e-01,((54:6.139324e-01,43:6.638964e-01):1.132209e-01,44:7.220416e-01):9.090696e-01):1.098434e-02):3.339665e-01):1.150630e-01):1.454379e-01):1.288396e-01):1.045107e-01,((((46:1.975791e-01,47:2.338174e-01):3.501237e-01,53:7.793814e-01):2.966140e-01,(48:3.011320e-01,45:2.311151e-01):6.101364e-01):4.309897e-01,49:1.205099e+00):8.439580e-01):5.325067e-02,((50:1.012795e-01,(51:4.023435e-01,52:1.534870e-01):6.533945e-02):1.858481e+00,34:8.117779e-01):2.501699e-01):4.863735e-02):2.148336e-02):1.865548e-01,(62:5.222379e-01,(((66:2.775479e-02,63:6.292863e-02):8.872920e-02,(59:8.529898e-02,65:2.163927e-01):5.056465e-02):2.814082e-01,((58:3.653054e-03,64:1.151788e-02):4.595888e-02,(57:1.808974e-02,56:2.125641e-02):2.387334e-04):3.780212e-01):3.549122e-01):7.836363e-01):7.939255e-01):3.698079e-01):1.410146e-01,23:8.770751e-02):8.598389e-02,22:2.607259e-02,1:6.600150e-02);
   tree gen.2125500 = [&U] ((23:3.744451e-02,(((40:1.323991e-01,(2:2.891973e-02,39:2.584134e-02):4.971611e-01):3.249813e-01,(((((66:4.202070e-02,63:7.792992e-02):2.262831e-01,(59:1.000985e-01,65:2.236015e-01):3.597509e-02):3.229957e-01,((58:6.477735e-03,64:5.784717e-03):1.042473e-02,(57:5.084670e-02,56:2.449978e-02):3.533038e-02):4.760363e-01):1.965557e-01,62:6.558904e-01):8.422875e-01,(((((((36:4.266467e-01,37:5.160980e-01):3.260649e-01,25:5.709569e-01):1.932945e-01,(38:9.509246e-02,(41:2.114084e-01,(42:2.635784e-01,35:1.727336e-01):1.101438e-01):2.234099e-01):8.098687e-01):1.813449e-01,(((48:2.227696e-01,45:2.448521e-01):4.311245e-01,(53:6.931910e-01,(46:2.228736e-01,47:2.044698e-01):3.575764e-01):1.627659e-01):2.723167e-01,49:8.275112e-01):5.057209e-01):1.666736e-01,(8:8.388058e-01,6:4.600084e-01):7.976927e-01):1.905931e-01,(((20:2.079788e-01,((14:2.254042e-01,15:5.469554e-02):2.461680e-01,24:8.406187e-01):5.912518e-02):9.777712e-01,(11:1.284029e+00,(((18:9.563223e-01,(((21:5.336492e-02,9:2.271165e-01):9.257762e-02,13:1.111342e-01):8.321720e-01,((60:5.591864e-01,61:4.848382e-01):5.280765e-01,16:7.726338e-01):6.625753e-01):2.439898e-01):1.885968e-01,(((43:8.620173e-01,(44:8.557027e-01,54:4.660535e-01):5.357584e-03):9.714376e-01,(19:7.399687e-01,17:5.525315e-01):3.863809e-01):8.747730e-03,10:1.041868e+00):3.570547e-01):1.264328e-01,(12:7.687099e-01,26:8.666201e-01):4.531976e-01):3.857639e-02):2.935397e-01):1.942559e-01,(34:1.245076e+00,(50:3.218095e-01,(52:2.565927e-01,51:3.523671e-01):6.466543e-04):1.513604e+00):2.849547e-01):4.100720e-04):5.357154e-01,((3:9.312865e-01,(55:8.291828e-01,(5:9.079098e-02,4:5.746680e-02):7.258301e-01):2.580684e-01):1.818790e-01,((68:1.842253e-01,((70:3.249997e-01,67:3.358784e-01):2.041772e-01,69:4.349915e-01):4.959607e-02):1.023263e+00,((29:5.855978e-02,((27:2.938788e-01,31:6.198576e-02):3.318644e-02,(32:1.998922e-02,28:4.551544e-03):2.983891e-02):3.603147e-02):3.741074e-03,(30:9.071042e-02,33:7.010371e-02):9.137311e-03):3.944813e-01):1.064701e+00):1.324781e-01):3.060314e-01):5.771385e-01):4.082068e-01,7:5.941115e-01):1.178374e-01):1.523698e-01,22:5.738926e-02,1:7.084877e-02);
   tree gen.2126000 = [&U] ((((((39:4.805018e-02,2:6.612323e-02):2.490404e-01,40:2.617109e-01):2.706556e-01,((((((((47:1.382364e-01,46:2.546609e-01):3.922459e-01,53:7.393999e-01):1.945889e-01,(49:7.364039e-01,(45:2.697781e-01,48:2.381843e-01):4.126074e-01):3.610277e-02):8.670814e-01,((((35:1.453064e-01,42:3.174850e-01):1.640781e-01,41:1.587439e-01):1.887065e-01,38:1.803744e-01):6.443535e-01,(25:3.651529e-01,(36:4.945339e-01,37:6.187477e-01):1.631793e-01):8.892817e-02):5.613338e-01):4.116950e-02,(8:6.408771e-01,6:4.382594e-01):6.877234e-01):2.205949e-01,((52:1.828457e-01,(51:4.615465e-01,50:2.539276e-01):2.295249e-02):2.157023e+00,(34:8.592080e-01,((((16:6.901986e-01,(61:3.570198e-01,60:7.213484e-01):2.936078e-01):3.429902e-01,(9:1.042333e-01,(13:3.190618e-01,21:1.414216e-01):4.360744e-02):3.658572e-01):2.164942e-01,18:9.137335e-01):2.931868e-01,(((10:9.852739e-01,((43:7.471912e-01,44:7.614651e-01):3.186728e-03,54:4.929701e-01):6.884215e-01):7.804123e-02,(19:8.741243e-01,17:7.338534e-01):3.294932e-01):3.758526e-01,((26:7.612790e-01,12:1.040117e+00):1.836151e-01,((24:6.009905e-01,((14:1.598421e-01,15:9.029593e-02):1.259153e-01,20:2.745055e-01):2.797194e-01):7.484837e-01,11:6.764309e-01):1.195139e-01):2.394828e-01):1.919349e-01):3.302422e-01):7.977467e-02):1.263009e-02):1.345940e-01,(((55:9.492387e-01,(4:1.565865e-02,5:6.792646e-02):7.836727e-01):2.937630e-01,3:1.123802e+00):1.086494e-01,(((30:4.354714e-02,(29:3.599620e-02,(31:5.798476e-02,(27:1.948992e-01,(28:3.476954e-03,32:1.860355e-02):5.466499e-02):4.576204e-02):4.022598e-02):1.715571e-02):1.195147e-02,33:1.991616e-02):5.346499e-01,((69:3.449195e-01,68:9.384717e-02):1.848131e-01,(67:3.523823e-01,70:4.510447e-01):1.823282e-01):7.615385e-01):8.536797e-01):4.096777e-01):2.614230e-01,(62:9.863129e-01,(((58:2.257634e-03,64:5.870388e-03):5.261697e-02,(57:2.024912e-02,56:4.808565e-02):1.145255e-02):4.932736e-01,((65:1.762746e-01,59:7.540362e-02):4.379676e-02,(63:7.952752e-02,66:5.242306e-02):1.608079e-01):2.716833e-01):1.607849e-01):9.769754e-01):6.576406e-01):2.662370e-01,7:6.192653e-01):2.839428e-01,23:6.238801e-02):1.355669e-01,22:6.176133e-02,1:4.428094e-02);
   tree gen.2126500 = [&U] (22:4.947151e-02,((((((((((((19:6.615933e-01,17:6.660005e-01):3.873991e-01,(10:8.757320e-01,(54:1.478897e+00,(44:8.894974e-01,43:5.147188e-01):7.185714e-02):8.011084e-01):6.354465e-02):5.625431e-01,(18:9.822840e-01,((13:2.175243e-01,(21:1.517556e-01,9:1.590549e-01):1.640352e-01):6.268633e-01,(16:9.592760e-01,(60:6.523038e-01,61:3.959893e-01):8.970030e-01):1.906422e-01):2.424340e-01):2.553694e-01):1.359656e-01,((12:8.223959e-01,26:8.769872e-01):6.942581e-02,(11:8.483569e-01,((20:3.111558e-01,(14:2.442143e-01,15:2.229220e-01):1.563644e-01):3.179268e-01,24:7.692466e-01):7.098646e-01):3.662416e-01):1.520885e-01):2.131052e-01,(((52:1.175832e-01,50:2.960544e-01):3.614212e-02,51:4.075078e-01):1.290438e+00,34:8.275488e-01):2.472934e-01):3.920832e-02,((((47:3.322438e-01,46:9.356942e-02):4.085541e-01,53:6.929766e-01):1.225787e-01,(48:2.366527e-01,45:2.496462e-01):3.421281e-01):4.618559e-01,49:1.015266e+00):1.021212e+00):4.903957e-02,((6:4.707701e-01,8:7.080568e-01):1.010735e+00,((((42:3.150441e-01,35:1.401625e-01):4.624161e-02,41:2.472721e-01):1.962600e-01,38:1.419636e-01):6.949482e-01,((36:4.572913e-01,37:4.757543e-01):1.230543e-01,25:4.615481e-01):3.763392e-01):3.139933e-01):1.336989e-01):2.004282e-01,(62:7.373686e-01,(((56:2.294916e-02,57:1.761791e-02):4.202950e-02,(58:5.563471e-03,64:9.449704e-03):2.589138e-02):3.320192e-01,((65:2.201773e-01,59:1.227661e-01):8.758235e-02,(66:3.463699e-02,63:7.974103e-02):1.019079e-01):3.615866e-01):3.297039e-01):9.027018e-01):2.635874e-01,((((4:4.573974e-02,5:6.067722e-02):7.250937e-01,55:9.871377e-01):3.948921e-01,3:5.004129e-01):1.829983e-01,(((29:3.998623e-02,((32:1.338688e-02,28:2.940674e-03):4.193272e-02,(27:2.495948e-01,31:1.334082e-01):4.029419e-02):2.045243e-02):5.993683e-02,(30:6.149833e-02,33:4.433240e-02):1.048334e-02):6.367401e-01,(((67:1.627403e-01,70:3.643282e-01):7.426443e-02,69:5.583492e-01):7.629168e-02,68:2.082865e-01):9.297211e-01):8.847708e-01):3.040926e-01):7.350404e-01,((39:1.715232e-02,2:5.805789e-02):3.159833e-01,40:1.304319e-01):2.985620e-01):2.852178e-01,7:5.551023e-01):1.423847e-01,23:4.998910e-02):1.308031e-01,1:6.632255e-02);
   tree gen.2127000 = [&U] (22:5.333767e-02,((7:5.325723e-01,(((((8:1.180375e+00,6:3.406549e-01):1.339482e+00,(((25:7.221961e-01,(36:4.234521e-01,37:6.158257e-01):3.529025e-01):2.801755e-01,(((35:2.599595e-01,42:2.913892e-01):1.340112e-01,41:1.985217e-01):2.034772e-01,38:2.783518e-01):5.742379e-01):5.066235e-01,(((((((21:8.662603e-02,9:3.005544e-01):1.740065e-01,13:9.502964e-02):4.829832e-01,(16:5.743444e-01,(60:5.471701e-01,61:3.573661e-01):6.211226e-01):7.257835e-01):4.640672e-01,(12:8.470011e-01,26:9.336949e-01):7.029161e-02):1.257902e-01,(11:1.192697e+00,((24:7.606741e-01,((14:2.823146e-01,15:1.341326e-01):1.419291e-01,20:2.516885e-01):1.429646e-01):7.748239e-01,(49:1.048077e+00,((45:3.260793e-01,48:3.100634e-01):2.773151e-01,((46:9.027551e-02,47:2.941079e-01):3.541729e-01,53:8.542553e-01):2.231693e-01):2.148343e-01):7.424708e-01):4.535596e-02):5.239982e-02):1.992885e-01,(18:1.067770e+00,((19:7.123848e-01,17:7.260175e-01):3.518521e-01,((43:7.692990e-01,(44:7.280747e-01,54:6.486608e-01):1.241870e-02):1.191955e+00,10:8.859341e-01):2.241628e-01):3.625702e-01):2.805899e-01):1.028204e-01,(34:9.281342e-01,((51:2.452348e-01,50:2.617962e-01):8.451874e-02,52:1.865240e-01):1.313664e+00):3.370826e-01):4.725094e-02):2.501600e-01):3.410251e-02,(((55:8.223140e-01,(4:2.578999e-02,5:1.315848e-01):6.212570e-01):3.831830e-01,3:7.393705e-01):2.633723e-01,((29:1.680038e-02,(((28:1.009970e-03,32:4.562734e-03):7.123128e-02,(27:2.070273e-01,31:7.611395e-02):2.738296e-02):2.821160e-02,(30:6.036187e-02,33:7.547427e-02):7.220288e-03):4.942623e-02):1.084237e+00,((68:2.290159e-01,(70:3.123554e-01,67:1.684824e-01):1.069377e-01):3.036099e-02,69:2.212387e-01):8.009304e-01):8.181907e-01):2.475553e-01):2.688123e-01,(62:6.393880e-01,(((59:5.829422e-02,65:2.249943e-01):2.767559e-02,(63:6.319302e-02,66:3.240201e-02):1.058641e-01):4.522770e-01,((58:5.211937e-03,64:4.060510e-03):2.006738e-02,(57:1.063316e-02,56:3.220214e-02):8.932107e-03):2.712264e-01):9.434225e-02):9.313720e-01):7.409091e-01,((39:5.280606e-02,2:3.326548e-02):3.086884e-01,40:3.044523e-01):3.251301e-01):2.271076e-01):2.396786e-01,23:1.129892e-01):8.392672e-02,1:4.458835e-02);
   tree gen.2127500 = [&U] (22:5.308601e-02,((((((((((((47:3.565183e-01,46:1.160293e-01):3.851850e-01,53:8.657465e-01):2.011979e-01,(48:2.539430e-01,45:2.860482e-01):3.671247e-01):4.733322e-01,49:7.115034e-01):9.498442e-01,(((18:1.032095e+00,((19:7.099308e-01,17:7.146600e-01):3.336731e-01,((44:1.054915e+00,(54:1.635098e+00,43:5.705370e-01):2.678289e-01):8.568571e-01,10:8.568207e-01):1.103944e-01):2.057208e-01):2.109814e-01,(((13:2.262224e-01,(9:1.945238e-01,21:9.876821e-02):7.898814e-02):4.365658e-01,(16:8.163812e-01,(60:6.999625e-01,61:4.249212e-01):4.678699e-01):3.159837e-01):5.507747e-01,(12:8.470674e-01,26:9.410618e-01):6.934722e-02):1.458996e-01):1.921121e-01,(11:9.103397e-01,((20:3.338895e-01,(14:3.045815e-01,15:2.392091e-01):1.038664e-01):3.411552e-01,24:8.254494e-01):7.617289e-01):1.994268e-01):2.469504e-01):1.564498e-01,(((52:1.256646e-01,51:3.386838e-01):3.021986e-02,50:3.266597e-01):1.449442e+00,34:1.002521e+00):2.459828e-01):5.383596e-02,((6:5.051656e-01,8:7.597890e-01):1.084582e+00,((((42:2.919809e-01,35:3.249708e-01):4.139293e-02,41:2.470426e-01):2.105992e-01,38:1.523358e-01):6.481470e-01,((36:4.907020e-01,37:5.105139e-01):3.046183e-01,25:5.533694e-01):3.017005e-01):3.369344e-01):1.353811e-01):3.454124e-01,((((4:3.244662e-02,5:6.183343e-02):9.770451e-01,55:1.059260e+00):2.373447e-01,3:8.606646e-01):3.011849e-01,((((27:2.678308e-01,(32:1.508859e-02,28:3.511255e-03):4.489372e-02):2.890333e-02,31:9.600191e-02):6.547369e-02,(29:4.290771e-02,(30:9.000985e-02,33:5.157061e-02):4.998542e-02):1.006513e-02):7.210063e-01,((67:2.924141e-01,70:4.126966e-01):9.641452e-02,(69:4.724190e-01,68:2.291577e-01):2.047135e-01):6.407728e-01):1.041838e+00):2.066809e-01):4.140791e-01,(62:9.824401e-01,(((64:1.846389e-02,58:8.178177e-04):1.113836e-02,(56:2.003556e-02,57:6.523277e-02):4.145210e-02):3.495166e-01,((65:2.362640e-01,59:6.706065e-02):1.020836e-01,(66:1.410513e-02,63:9.638654e-02):9.837938e-02):5.806031e-01):9.393428e-02):1.027872e+00):8.463347e-01,((39:1.840551e-02,2:6.229973e-02):3.977710e-01,40:2.391225e-01):3.203756e-01):4.159992e-01,7:5.924996e-01):2.728360e-01,23:6.038549e-02):1.619055e-01,1:7.116822e-02);
   tree gen.2128000 = [&U] (((((((((59:4.785189e-02,65:1.995088e-01):4.623080e-02,(66:1.951068e-02,63:9.244813e-02):1.254182e-01):2.295207e-01,((57:1.408810e-02,56:3.320416e-02):3.769453e-02,(64:2.726201e-03,58:1.462338e-03):9.700246e-03):4.310760e-01):3.002133e-01,62:5.648116e-01):6.104640e-01,((((((((((14:1.166310e-01,15:8.045369e-02):1.266338e-01,20:3.635494e-01):1.625993e-01,24:8.083808e-01):3.569996e-01,(52:1.338282e-01,(50:2.594159e-01,51:4.382341e-01):2.625130e-01):1.426651e+00):3.302746e-01,((((((9:1.732718e-01,21:1.152118e-01):8.638640e-02,13:9.554947e-02):4.165332e-01,(16:9.965825e-01,(60:4.873308e-01,61:4.359310e-01):5.758579e-01):4.855049e-01):5.065376e-01,((12:1.024500e+00,26:8.116664e-01):2.022431e-01,18:7.272883e-01):2.838810e-02):2.179976e-01,((10:8.684618e-01,(43:5.031567e-01,(54:6.742147e-01,44:5.227317e-01):2.380011e-02):7.512414e-01):1.461905e-02,(17:7.590853e-01,19:6.349870e-01):3.386185e-01):2.959186e-01):3.611624e-02,11:1.161434e+00):1.793046e-01):8.625652e-02,((((47:3.320808e-01,46:2.562439e-01):2.737887e-01,53:7.726148e-01):1.856247e-01,(48:2.473118e-01,45:1.608247e-01):5.108409e-01):2.605821e-01,49:8.946772e-01):8.230999e-01):1.681434e-01,(34:1.083349e+00,((38:1.346934e-01,((42:1.873098e-01,35:2.692721e-01):5.724963e-02,41:3.251232e-01):1.989212e-01):6.450950e-01,((37:6.241727e-01,36:3.816109e-01):2.229307e-01,25:5.572373e-01):2.875488e-01):4.146189e-01):5.556489e-02):1.783037e-01,((((30:4.515012e-02,33:4.690346e-02):6.131274e-02,((27:2.024626e-01,(28:1.633973e-03,32:3.264574e-03):4.311249e-02):5.150963e-02,31:6.265830e-02):4.742686e-02):1.301908e-02,29:1.727549e-02):7.439242e-01,(68:2.900084e-01,((70:3.097167e-01,67:2.320404e-01):1.552958e-01,69:4.997220e-01):7.952321e-02):8.024345e-01):7.239909e-01):1.136086e-02,(((5:1.111443e-01,4:2.541836e-02):5.862510e-01,55:6.615109e-01):2.581629e-01,3:6.537130e-01):4.701487e-01):1.759426e-01,(6:2.752195e-01,8:7.261666e-01):9.724421e-01):9.224795e-02):1.066129e+00,((39:3.324335e-02,2:5.140622e-02):3.227352e-01,40:1.330295e-01):4.087193e-01):3.330637e-01,7:4.938743e-01):1.346228e-01,23:1.386080e-01):1.174407e-01,22:6.254328e-02,1:5.871235e-02);
   tree gen.2128500 = [&U] (22:5.518622e-02,((7:4.823500e-01,((((((((29:8.147258e-02,(((32:9.895538e-04,28:3.059807e-03):8.397049e-02,31:1.456215e-01):1.226723e-02,27:1.673476e-01):1.622982e-02):5.673346e-02,30:5.833334e-02):4.747584e-02,33:3.555369e-02):5.347392e-01,((67:1.630796e-01,70:1.777878e-01):2.068369e-01,(68:2.047144e-01,69:3.637362e-01):3.433649e-02):7.124990e-01):7.097681e-01,(3:6.700018e-01,((4:8.871196e-02,5:3.573064e-02):6.243486e-01,55:8.563625e-01):3.010305e-01):4.389127e-01):2.925578e-01,((((8:8.696648e-01,6:1.496222e-01):1.005780e+00,(((45:2.899131e-01,48:2.405753e-01):4.782120e-01,((47:1.631527e-01,46:2.095833e-01):5.202291e-01,53:1.005332e+00):8.459335e-02):3.038706e-01,49:7.592161e-01):9.776022e-01):3.219267e-02,(((37:5.656282e-01,36:3.410902e-01):1.805851e-01,25:6.222266e-01):3.714417e-01,(38:1.186904e-01,((35:4.108365e-01,42:3.327007e-01):1.315715e-01,41:2.260806e-01):2.111116e-01):6.976719e-01):5.725346e-01):3.448593e-01,((34:4.277577e-01,((50:2.440282e-01,51:3.989764e-01):3.276839e-04,52:1.345195e-01):1.243429e+00):5.595116e-01,(((((24:7.000905e-01,((15:1.677103e-01,14:1.216834e-01):1.471810e-01,20:1.775736e-01):2.017113e-01):3.503913e-01,11:1.023900e+00):2.120213e-01,((((60:4.058656e-01,61:2.462116e-01):6.921208e-01,16:5.864462e-01):3.551410e-01,((9:1.526903e-01,21:1.154663e-01):7.664094e-02,13:1.726779e-01):6.277229e-01):4.730397e-01,(26:8.473484e-01,12:5.789638e-01):2.448260e-01):9.962020e-02):5.680817e-01,((((54:6.101968e-01,43:7.008791e-01):3.659343e-01,44:6.694521e-01):4.474239e-01,10:1.105248e+00):1.598531e-01,(17:7.462355e-01,19:3.842621e-01):6.029116e-01):2.626555e-01):2.243348e-02,18:1.138250e+00):3.510521e-01):1.142143e-01):9.808910e-02):3.662589e-01,((((57:4.356479e-02,56:9.861597e-03):3.087889e-02,(58:1.448541e-02,64:2.420669e-03):5.134268e-02):3.273817e-01,((59:7.887848e-02,65:1.718501e-01):8.114529e-02,(63:6.568296e-02,66:2.083596e-02):1.027567e-01):4.264960e-01):1.125478e-01,62:6.818328e-01):1.075283e+00):6.553816e-01,((2:5.477912e-02,39:3.432908e-02):2.677515e-01,40:2.391710e-01):3.944850e-01):4.278029e-01):3.638004e-01,23:3.331789e-02):2.605677e-01,1:4.164909e-02);
   tree gen.2129000 = [&U] (22:3.866695e-02,((7:7.089247e-01,(((((((55:9.031802e-01,(4:8.063535e-03,5:1.062624e-01):6.252063e-01):4.934075e-01,3:5.954157e-01):3.333742e-01,(((30:6.862307e-02,33:2.242864e-02):4.520457e-02,((31:9.310213e-02,((28:2.804974e-03,32:2.592899e-02):8.294258e-02,27:1.960592e-01):2.116448e-02):4.752805e-02,29:4.632717e-02):2.690737e-02):4.938246e-01,((68:1.252518e-01,(70:2.466696e-01,67:1.581590e-01):5.365102e-01):7.424918e-02,69:5.277518e-01):8.832080e-01):1.477773e+00):2.568198e-01,(8:6.907280e-01,6:4.172553e-01):1.138395e+00):1.109266e-01,(((25:7.168398e-01,(37:3.982944e-01,36:4.203115e-01):6.628637e-02):2.825545e-01,((41:2.290833e-01,(35:2.837140e-01,42:3.224823e-01):9.990230e-02):1.490658e-01,38:1.050755e-01):5.044858e-01):6.041144e-01,(((49:1.040304e+00,((45:3.030759e-01,48:2.018103e-01):2.604007e-01,((46:1.525377e-01,47:2.919266e-01):4.244774e-01,53:7.459632e-01):4.650168e-01):3.062400e-01):8.723859e-01,(((24:5.229011e-01,((14:2.996770e-01,15:1.331377e-01):1.328950e-01,20:2.498218e-01):3.543900e-01):4.072343e-01,11:1.279301e+00):3.250772e-01,(((((21:7.485047e-02,9:2.091814e-01):1.473667e-01,13:9.432485e-02):5.897303e-01,(16:8.361609e-01,(60:5.431120e-01,61:6.584919e-01):2.522438e-01):3.567690e-01):4.300084e-01,(12:7.166905e-01,26:7.313141e-01):2.642842e-01):1.353455e-01,(18:1.059851e+00,((((54:6.438499e-01,43:7.635935e-01):1.292830e-01,44:6.171084e-01):7.723401e-01,10:6.143094e-01):2.296050e-01,(19:6.933304e-01,17:7.630917e-01):2.365688e-01):4.335635e-01):2.065555e-01):1.419272e-01):5.056490e-02):9.990625e-02,(34:9.212507e-01,((50:2.396383e-01,52:2.211003e-01):1.368443e-02,51:2.897904e-01):1.189585e+00):3.345826e-01):1.059600e-01):1.660699e-01):2.705929e-01,(62:5.928399e-01,(((59:5.868782e-02,65:2.756224e-01):8.335477e-02,(63:6.501572e-02,66:3.512160e-02):9.043709e-02):3.668507e-01,((58:4.644072e-03,64:4.633722e-04):2.098835e-02,(57:2.557770e-02,56:1.462309e-02):1.226263e-02):5.229455e-01):2.986360e-01):9.249599e-01):8.647795e-01,((39:5.241442e-02,2:2.171086e-02):3.063989e-01,40:1.953788e-01):3.723001e-01):3.393578e-01):1.832957e-01,23:4.524783e-02):8.052307e-02,1:4.948579e-02);
   tree gen.2129500 = [&U] (((((((((30:2.574340e-02,((29:7.264534e-02,((27:2.502474e-01,31:8.586673e-02):6.325292e-02,(28:2.384286e-03,32:3.194713e-03):8.131450e-02):5.240786e-02):2.756016e-02,33:5.066994e-02):1.383818e-02):9.418337e-01,((70:2.843297e-01,67:1.745643e-01):1.652537e-01,(69:2.918950e-01,68:1.314324e-01):2.318498e-02):8.941839e-01):8.534078e-01,(((5:4.204580e-02,4:2.980490e-02):7.326505e-01,55:7.289933e-01):2.273108e-01,3:5.032714e-01):4.785631e-01):3.303786e-01,((((38:1.610224e-01,((42:3.562760e-01,35:2.677590e-01):7.786960e-02,41:2.027233e-01):1.523052e-01):5.876134e-01,((36:5.910696e-01,25:8.498117e-01):4.377340e-02,37:5.829926e-01):3.934837e-01):2.938954e-01,(6:6.557135e-01,8:8.066038e-01):8.840848e-01):1.274866e-01,(34:1.253578e+00,(((((((14:1.677318e-01,15:1.314738e-01):1.587417e-01,20:4.038197e-01):2.208947e-01,24:6.627345e-01):4.161470e-01,(52:1.486523e-01,(50:2.514250e-01,51:1.751617e-01):1.257177e-01):1.560974e+00):2.037051e-01,(12:1.226155e+00,26:9.015744e-01):1.259460e-01):8.681131e-02,((((((9:1.924651e-01,21:1.328558e-01):1.651681e-01,13:1.017558e-01):3.383598e-01,(16:1.106974e+00,(60:5.543925e-01,61:2.932952e-01):4.883139e-01):4.765920e-01):4.839799e-01,18:8.283805e-01):4.378165e-01,((10:9.559800e-01,((43:5.890489e-01,54:7.420741e-01):2.698386e-02,44:8.095507e-01):5.701119e-01):2.296014e-01,(17:8.431690e-01,19:7.053243e-01):5.579882e-01):1.161919e-01):2.447693e-01,11:1.262988e+00):1.245821e-01):1.681178e-01,((((47:1.849928e-01,46:2.171301e-01):5.431766e-01,53:8.581971e-01):2.026520e-01,(48:2.761520e-01,45:3.002303e-01):3.354821e-01):2.544631e-01,49:9.937803e-01):1.012999e+00):1.722797e-01):1.188982e-01):1.638037e-01):4.497138e-02,((((59:6.401044e-02,65:2.216083e-01):1.002320e-01,(66:4.689014e-02,63:4.380239e-02):9.756038e-02):4.086321e-01,((57:1.678286e-02,56:3.688217e-02):4.385950e-02,(64:2.997103e-03,58:3.627218e-05):1.769583e-02):2.958747e-01):2.852933e-01,62:6.273756e-01):1.100065e+00):1.173123e+00,((39:2.009422e-02,2:3.011090e-02):4.516803e-01,40:1.477651e-01):3.649678e-01):2.202755e-01,7:5.485806e-01):2.135704e-01,23:3.524144e-02):1.861780e-01,22:5.191864e-02,1:9.109005e-02);
   tree gen.2130000 = [&U] (22:9.456863e-02,((7:7.286124e-01,(((((((25:5.458358e-01,(37:4.093555e-01,36:4.309857e-01):2.171269e-01):4.627507e-01,((41:2.553395e-01,(35:2.856319e-01,42:3.621377e-01):9.927587e-02):1.641104e-01,38:1.079935e-01):5.184960e-01):6.208914e-01,(((49:1.069195e+00,((45:3.114927e-01,48:2.437173e-01):2.676324e-01,((46:1.567738e-01,47:3.000337e-01):4.362657e-01,53:7.666795e-01):3.234144e-01):2.644478e-02):1.093571e+00,((((((21:7.692916e-02,9:2.149906e-01):1.514592e-01,13:7.022854e-02):6.061079e-01,(16:8.593821e-01,(60:5.581949e-01,61:6.767790e-01):8.776629e-01):3.983039e-01):4.718378e-01,(12:9.543774e-01,26:5.763476e-01):2.716237e-01):1.013117e-01,((24:5.157293e-01,((14:2.872964e-01,15:1.042068e-01):2.057680e-01,20:2.567596e-01):2.859409e-01):4.779473e-01,11:1.314829e+00):2.333693e-01):1.878177e-01,(18:1.084403e+00,(((54:5.972959e-01,(43:6.994678e-01,44:6.308537e-01):1.112016e-01):7.937890e-01,10:6.313695e-01):2.359814e-01,(19:1.051619e+00,17:7.842837e-01):3.272329e-01):2.639479e-01):2.612724e-01):1.513005e-01):1.531348e-03,(34:1.172024e+00,((52:2.331834e-01,51:3.081478e-01):2.045833e-03,50:2.462933e-01):1.178810e+00):3.412284e-01):2.618991e-01):1.706818e-01,(8:7.122325e-01,6:5.004434e-01):1.162112e+00):7.734115e-02,((3:4.480673e-01,(((30:8.565316e-02,(((28:7.155902e-03,32:4.899281e-03):7.938681e-02,(27:1.753354e-01,31:9.458764e-02):6.397860e-03):3.921304e-02,29:4.761374e-02):4.967846e-02):4.887344e-02,33:2.305151e-02):5.075387e-01,((68:5.240286e-02,69:5.424081e-01):1.446682e-01,(70:1.627610e-01,67:1.590856e-01):2.308112e-01):1.353403e+00):1.064412e+00):1.906183e-01,(55:8.646682e-01,(4:2.555843e-02,5:1.223542e-01):5.797303e-01):5.071101e-01):4.127043e-01):8.848080e-02,(62:6.301406e-01,(((59:4.662029e-02,65:2.744965e-01):1.062323e-01,(63:7.143063e-02,66:3.609697e-02):9.294864e-02):3.770386e-01,((58:7.045035e-03,64:4.545687e-04):2.543041e-02,(57:2.864948e-02,56:1.502919e-02):1.260318e-02):5.374684e-01):3.069295e-01):8.977538e-01):1.072471e+00,((39:2.486438e-02,2:1.998222e-02):4.619801e-01,40:2.138735e-01):3.720903e-01):2.553730e-01):1.883861e-01,23:4.650442e-02):1.394794e-01,1:4.926357e-02);
   tree gen.2130500 = [&U] ((((((((((((27:2.349977e-01,31:8.840853e-02):3.178558e-03,(28:1.087571e-03,32:4.852933e-03):1.114690e-01):1.649247e-02,(33:6.961832e-02,30:5.799532e-02):4.639106e-02):8.017328e-03,29:6.807395e-02):4.784507e-01,(69:2.741074e-01,(68:1.103040e-01,(70:2.766447e-01,67:1.824561e-01):1.165149e-01):8.750783e-02):8.396939e-01):8.014026e-01,(((5:3.948360e-02,4:4.489321e-02):6.880040e-01,55:6.845697e-01):2.134589e-01,3:4.726029e-01):3.069157e-01):3.102459e-01,((((38:1.512100e-01,((42:3.345651e-01,35:2.588524e-01):1.110658e-01,41:1.994819e-01):2.308827e-01):6.340799e-01,(25:6.464068e-01,(36:5.550508e-01,37:5.275794e-01):2.463037e-01):2.021619e-01):2.067566e-01,(6:5.989124e-01,8:7.574508e-01):8.516233e-01):1.252672e-01,(34:9.541836e-01,((((12:1.579214e+00,26:8.001288e-01):1.290522e-01,((52:1.435644e-01,(51:1.593181e-01,50:2.361036e-01):1.124487e-01):1.489808e+00,((((10:8.977242e-01,(44:7.841559e-01,(54:6.968534e-01,43:5.531533e-01):2.621793e-02):5.459627e-01):2.156099e-01,(17:8.111351e-01,19:6.623431e-01):5.053285e-01):1.281534e-01,11:1.186024e+00):1.751742e-01,((((9:1.807366e-01,21:1.247598e-01):1.551031e-01,13:6.709009e-02):7.622491e-01,(16:1.039517e+00,(60:3.993449e-01,61:4.301089e-01):4.585569e-01):4.035342e-01):9.345201e-02,18:9.613617e-01):3.180145e-01):2.121701e-01):4.427518e-02):1.830907e-02,(((14:1.575105e-01,15:1.234621e-01):5.851153e-02,20:3.371374e-01):1.449939e-01,24:5.268444e-01):5.872956e-01):2.385330e-01,((((47:1.737196e-01,46:2.038986e-01):5.100764e-01,53:7.294173e-01):2.155170e-01,(48:2.593238e-01,45:2.819348e-01):3.150384e-01):2.226370e-01,49:9.332210e-01):6.997933e-01):6.593606e-02):1.389814e-01):2.114367e-01):7.770356e-02,((((59:5.685221e-02,65:2.081039e-01):9.412406e-02,(66:4.403273e-02,63:4.113315e-02):9.161522e-02):3.837308e-01,((57:1.949245e-02,56:2.006759e-02):4.459371e-02,(64:2.814464e-03,58:3.406182e-05):1.284768e-02):2.599074e-01):3.845070e-01,62:5.891444e-01):9.957367e-01):1.101635e+00,((39:1.886971e-02,2:4.713296e-02):4.727621e-01,40:1.387605e-01):3.427273e-01):3.628196e-01,7:5.151511e-01):1.975196e-01,23:9.539850e-02):1.652868e-01,22:3.209911e-02,1:6.599761e-02);
   tree gen.2131000 = [&U] (22:2.852755e-02,((7:8.834642e-01,(((62:6.108643e-01,(((56:1.171458e-02,57:1.649000e-02):7.181838e-03,(58:4.310112e-03,64:1.026001e-02):6.905207e-02):2.902253e-01,((59:5.874551e-02,65:2.396553e-01):1.470526e-02,(63:8.635992e-02,66:2.135159e-02):1.039244e-01):3.720595e-01):2.701405e-01):5.883729e-01,((((55:8.402112e-01,(4:3.150610e-02,5:7.541446e-02):9.119329e-01):1.433102e-01,3:8.240758e-01):3.509439e-01,(((70:2.284804e-01,67:3.014456e-01):7.947102e-02,(69:3.118278e-01,68:1.988503e-01):1.854848e-01):5.373918e-01,(((33:3.338261e-02,30:2.929945e-02):7.891534e-03,(27:1.732135e-01,((28:4.997213e-03,32:2.207865e-03):6.953530e-02,31:1.176856e-01):1.175201e-02):4.589520e-02):6.849360e-02,29:3.459200e-03):1.104147e+00):4.668993e-01):4.288337e-01,((((((14:1.649629e-01,15:8.680636e-02):1.461557e-01,20:2.715147e-01):3.650257e-02,24:7.281683e-01):6.579119e-01,11:9.259459e-01):3.283898e-01,(((26:7.087539e-01,12:7.890322e-01):1.066786e-01,(((9:1.890320e-01,21:8.716449e-02):1.130977e-01,13:1.362829e-01):7.386397e-01,(16:5.506703e-01,(61:3.399147e-01,60:3.463208e-01):5.424048e-01):5.575625e-01):3.066703e-01):8.137338e-02,((((19:4.846315e-01,17:5.721723e-01):4.594153e-01,10:8.912248e-01):4.597221e-02,((43:7.354179e-01,54:6.120638e-01):1.395538e-01,44:5.775816e-01):6.074630e-01):3.164223e-01,18:1.164103e+00):4.602570e-02):1.097240e-01):2.104281e-01,((((25:5.469626e-01,(37:5.835735e-01,36:4.519746e-01):1.048348e-01):4.160160e-01,(38:2.190046e-01,(41:1.918144e-01,(42:2.862380e-01,35:2.407526e-01):1.109650e-01):9.617945e-02):7.574411e-01):2.550928e-01,((49:8.502459e-01,(((46:2.229848e-01,47:1.263874e-01):1.956688e-01,53:8.121543e-01):3.408478e-01,(48:2.247384e-01,45:3.393174e-01):4.451654e-01):4.137964e-01):8.327929e-01,(6:3.463286e-01,8:7.383952e-01):1.240828e+00):4.323308e-02):1.580025e-01,(34:7.810925e-01,((52:1.739287e-01,51:3.324731e-01):9.564385e-03,50:2.129354e-01):1.300840e+00):4.560506e-01):8.299731e-02):6.782397e-02):2.528231e-01):5.718747e-01,(40:1.757779e-01,(39:2.245315e-02,2:6.171281e-02):2.839429e-01):4.139663e-01):2.734602e-01):1.669888e-01,23:1.012556e-01):5.289425e-02,1:6.153354e-02);
   tree gen.2131500 = [&U] ((((((((((((27:2.410656e-01,(28:4.033186e-03,32:3.874698e-03):6.764077e-02):1.186380e-02,31:6.898610e-02):2.915298e-02,(33:7.053755e-02,30:6.180643e-02):2.531641e-02):1.285474e-03,29:3.103262e-02):4.847681e-01,((69:2.911738e-01,68:1.072272e-01):5.210938e-02,(70:2.899781e-01,67:1.848652e-01):2.124950e-01):6.149691e-01):8.081665e-01,(((5:4.000494e-02,4:4.548598e-02):6.970883e-01,55:8.289816e-01):4.169099e-01,3:4.788431e-01):3.206794e-01):2.798372e-01,((((59:5.179292e-02,65:2.571155e-01):4.563363e-02,(66:4.461413e-02,63:6.863606e-02):9.282490e-02):3.887975e-01,((57:1.974982e-02,56:1.926591e-02):2.864790e-02,(64:5.855760e-03,58:3.451157e-05):1.229405e-02):4.559822e-01):1.380504e-01,62:5.969234e-01):8.548611e-01):6.050373e-04,((((38:1.661398e-01,((42:3.389827e-01,35:2.622702e-01):1.986360e-01,41:2.021158e-01):1.966060e-01):6.424522e-01,(25:6.487957e-01,(36:4.202728e-01,37:5.345454e-01):2.999645e-01):3.737067e-01):2.624290e-01,(6:3.524119e-01,8:7.064716e-01):8.628680e-01):2.098561e-01,(34:9.667825e-01,((((52:1.454600e-01,(50:2.030251e-01,51:1.577111e-01):7.010662e-02):2.183393e+00,(11:1.250785e+00,(((12:7.426750e-01,26:7.901554e-01):1.449594e-01,((((9:1.831230e-01,21:1.264072e-01):1.571510e-01,13:1.267002e-01):7.723138e-01,(16:1.053242e+00,(60:4.046178e-01,61:6.184652e-01):6.131027e-01):4.459155e-01):1.840362e-01,18:9.621509e-01):2.574949e-01):1.215223e-01,((10:9.095776e-01,((54:4.682409e-01,43:7.913027e-01):1.238270e-01,44:7.768777e-01):7.043396e-01):2.841813e-01,(17:8.218452e-01,19:6.710886e-01):5.120008e-01):9.157365e-02):1.113167e-01):1.359786e-01):1.148837e-01,(((14:2.050675e-01,15:1.250922e-01):2.806216e-01,20:2.628141e-01):1.654201e-01,24:5.338008e-01):5.746490e-01):1.456704e-01,((((47:1.760134e-01,46:2.065908e-01):4.768747e-01,53:7.390484e-01):2.025517e-01,(48:2.567655e-01,45:2.856574e-01):3.223618e-01):2.952645e-01,49:8.456849e-01):6.988881e-01):8.725732e-03):2.218669e-01):1.956028e-01):1.144649e+00,((39:1.911886e-02,2:1.947219e-02):4.790043e-01,40:1.520545e-01):2.998155e-01):3.137337e-01,7:5.219530e-01):3.012403e-01,23:5.338732e-02):1.053368e-01,22:8.227429e-02,1:6.273925e-02);
   tree gen.2132000 = [&U] ((((((((((29:3.225662e-02,((27:2.505739e-01,(28:2.515523e-03,32:4.027526e-03):4.160339e-02):8.406048e-03,31:7.170708e-02):3.038209e-02):2.840488e-02,(33:4.098683e-02,30:6.424423e-02):1.365643e-03):6.371162e-01,((69:4.461444e-01,68:1.114565e-01):6.495163e-02,(70:3.014155e-01,67:1.921568e-01):2.208764e-01):6.392250e-01):1.328510e+00,(((5:4.158283e-02,4:5.184312e-02):7.245832e-01,55:8.616787e-01):4.333538e-01,3:4.977299e-01):3.333278e-01):1.223953e-01,((((59:5.014008e-02,65:2.672568e-01):4.743353e-02,(66:4.637383e-02,63:7.134323e-02):9.648615e-02):4.041326e-01,((57:2.381839e-02,56:1.703104e-02):2.035516e-02,(64:4.436373e-03,58:1.023877e-03):1.627431e-02):4.739672e-01):1.434955e-01,62:6.204676e-01):1.336820e+00):5.194950e-02,((6:3.663120e-01,8:7.343366e-01):1.122555e+00,(((38:1.726928e-01,((42:3.523530e-01,35:2.726148e-01):2.064707e-01,41:2.100878e-01):2.043607e-01):6.252837e-01,(25:6.743858e-01,(36:4.368495e-01,37:5.556293e-01):3.117959e-01):3.884467e-01):4.166043e-01,((34:1.004915e+00,(((51:1.849910e-01,(52:3.439682e-01,50:2.110329e-01):7.287180e-02):2.269511e+00,((10:9.454537e-01,(54:6.718719e-01,(43:8.243585e-01,44:8.075197e-01):1.786483e-01):7.225469e-01):1.406958e-01,(17:8.542609e-01,19:5.057999e-01):5.321954e-01):9.019318e-02):1.354626e-01,(11:1.357379e+00,((((14:1.710016e-01,15:1.300262e-01):1.605632e-01,20:2.731802e-01):3.676506e-01,24:5.548553e-01):5.829802e-01,((12:7.719679e-01,26:8.010169e-01):1.506770e-01,((16:1.094785e+00,(60:4.638094e-01,61:6.428590e-01):7.288253e-01):4.635036e-01,(((9:1.903459e-01,21:1.313930e-01):1.037517e-01,13:1.316976e-01):9.567357e-01,18:1.000101e+00):1.909674e-01):2.609218e-01):1.263154e-01):1.987626e-01):5.083097e-02):1.448772e-01):8.658413e-03,((((47:1.829558e-01,46:2.147393e-01):4.956839e-01,53:6.120332e-01):2.105408e-01,(48:3.411509e-01,45:2.969244e-01):2.573800e-01):3.980277e-01,49:8.790408e-01):5.644029e-01):2.731226e-01):2.085875e-01):1.275328e-01):1.189797e+00,((39:1.987296e-02,2:2.024022e-02):4.978975e-01,40:1.329193e-01):5.824837e-01):3.261081e-01,7:5.425402e-01):3.131219e-01,23:5.549305e-02):1.094915e-01,22:7.846654e-02,1:6.521384e-02);
   tree gen.2132500 = [&U] (22:1.988221e-02,((7:9.015595e-01,(((62:6.821170e-01,(((56:3.557945e-02,57:2.057607e-02):2.071890e-03,(58:6.958539e-04,64:1.564517e-03):1.615509e-02):3.501382e-01,((59:7.751544e-02,65:2.990396e-01):7.038615e-02,(63:1.137952e-01,66:2.664231e-02):7.453905e-02):3.112564e-01):1.946085e-01):8.257407e-01,((((55:9.658924e-01,(4:1.164460e-01,5:6.390242e-02):5.229969e-01):6.006510e-01,3:5.311871e-01):2.872648e-01,((69:3.890957e-01,((70:2.850956e-01,67:1.613599e-01):3.292747e-01,68:1.886219e-01):1.326508e-01):7.707304e-01,(((33:4.734030e-02,30:8.361897e-02):1.692694e-02,29:2.382514e-02):5.486197e-03,(((28:4.098326e-03,32:1.158271e-03):7.863089e-02,27:2.161342e-01):3.056583e-02,31:9.891497e-02):3.587972e-02):5.882961e-01):1.056994e+00):5.256881e-01,(((18:9.812331e-01,(((9:1.806157e-01,21:8.305309e-02):2.473063e-01,13:7.020478e-02):7.970503e-01,(16:1.020856e+00,(61:4.241423e-01,60:4.919817e-01):5.672830e-01):2.677811e-01):3.802078e-01):2.076137e-01,(((26:8.478233e-01,12:9.845468e-01):1.227259e-01,((((14:1.231056e-01,15:2.235353e-01):1.747615e-01,20:2.663309e-01):8.645003e-02,24:7.565563e-01):8.847715e-01,11:1.155386e+00):1.967852e-01):5.808347e-02,((((54:7.637273e-01,44:7.327550e-01):4.569495e-02,43:7.624772e-01):1.102787e+00,(19:9.431821e-01,17:5.686470e-01):6.276386e-01):1.537483e-01,10:1.112062e+00):3.899616e-01):2.058272e-02):1.101635e-01,((((49:1.060929e+00,(((46:2.765906e-01,47:2.287316e-01):3.606762e-01,53:1.013398e+00):9.346733e-02,(48:2.804264e-01,45:2.916577e-01):5.554731e-01):4.748345e-01):1.035445e+00,((25:4.140512e-01,(37:8.347853e-01,36:4.181195e-01):1.662476e-01):2.595452e-01,(38:2.793010e-01,(41:2.379391e-01,(42:2.771962e-01,35:3.163421e-01):3.967305e-02):2.144905e-01):8.553776e-01):2.545578e-01):8.222019e-02,(6:4.033728e-01,8:1.092933e+00):1.343694e+00):2.283026e-01,(34:9.746398e-01,((51:4.260703e-01,52:2.132779e-01):4.962493e-02,50:2.721616e-01):1.409017e+00):3.021548e-01):6.847323e-02):2.945310e-01):2.183944e-01):7.441479e-01,(40:3.103437e-01,(39:6.206766e-03,2:7.700466e-02):3.543013e-01):3.900047e-01):2.792040e-01):3.082233e-01,23:4.682400e-02):2.117925e-01,1:1.053570e-01);
   tree gen.2133000 = [&U] (22:1.783039e-02,((7:8.085197e-01,(((62:6.117234e-01,(((56:3.190770e-02,57:1.845265e-02):1.659414e-02,(58:1.634582e-02,64:1.037918e-02):3.320676e-02):3.140044e-01,((59:9.015217e-02,65:2.039019e-01):1.032034e-01,(63:1.020516e-01,66:2.389286e-02):9.015591e-02):2.791352e-01):1.745252e-01):7.405253e-01,((((55:1.025680e+00,(4:1.044289e-01,5:5.730777e-02):4.690243e-01):3.236121e-01,3:4.894214e-01):3.727217e-01,(((69:3.359892e-01,(70:2.556741e-01,67:2.868341e-01):3.096833e-01):1.730634e-02,68:1.614900e-01):7.868393e-01,((((28:9.613417e-03,32:9.037667e-03):1.257444e-01,(27:1.938294e-01,31:8.870707e-02):4.154252e-03):1.750123e-02,(33:4.245484e-02,30:1.173263e-01):1.704531e-02):6.616002e-03,29:2.232388e-02):5.715208e-01):1.039332e+00):3.490204e-01,(((((26:7.880388e-01,12:8.829428e-01):2.867059e-01,(((14:1.104013e-01,15:2.004668e-01):1.567264e-01,20:2.388459e-01):7.752850e-02,24:6.784807e-01):7.934642e-01):1.849865e-01,11:1.036152e+00):5.208933e-02,(((43:6.590185e-01,(44:6.571356e-01,54:6.849117e-01):2.694996e-01):1.004152e+00,((19:8.458469e-01,17:3.828162e-01):4.586342e-01,10:9.972984e-01):1.431090e-01):3.497181e-01,(18:8.799711e-01,(((9:1.619764e-01,21:1.037825e-01):2.042257e-01,13:6.295974e-02):7.147958e-01,(16:8.813525e-01,(61:3.803714e-01,60:5.375721e-01):4.828419e-01):2.009370e-01):3.409709e-01):3.509212e-01):9.936257e-02):9.879477e-02,((((49:9.514422e-01,(((46:1.038947e-01,47:2.051268e-01):5.131942e-01,53:6.441391e-01):2.766644e-01,(48:2.514868e-01,45:1.709558e-01):2.504819e-01):1.378593e-01):9.285883e-01,((25:4.821898e-01,(37:5.319368e-01,36:3.749701e-01):1.490911e-01):1.628080e-01,(38:2.504775e-01,(41:2.133841e-01,(42:2.624419e-01,35:2.836960e-01):1.146226e-01):1.923554e-01):7.038662e-01):2.360572e-01):2.239331e-01,(6:3.617453e-01,8:9.801435e-01):1.205026e+00):1.581052e-01,(34:8.740582e-01,(52:2.036787e-01,(50:2.440749e-01,51:3.821004e-01):4.258776e-02):1.297646e+00):1.943282e-01):8.849327e-02):3.145039e-01):1.126597e-01):6.673528e-01,(40:2.783166e-01,(39:2.220344e-02,2:6.850897e-02):3.074766e-01):2.775466e-01):2.503906e-01):2.764151e-01,23:4.199182e-02):1.899358e-01,1:6.566756e-02);
   tree gen.2133500 = [&U] (((7:6.705064e-01,(((39:2.581903e-02,2:2.799027e-02):2.390337e-01,40:2.041737e-01):4.669632e-01,((((((((28:1.356899e-02,32:5.083095e-04):1.164301e-01,27:1.698652e-01):8.403726e-02,31:8.653907e-02):1.447213e-02,((30:3.345046e-02,33:6.065051e-02):3.178381e-02,29:3.581124e-02):1.071352e-02):7.702570e-01,((68:2.510728e-01,69:5.167810e-01):5.280402e-02,(67:2.214653e-01,70:2.961212e-01):1.257632e-01):9.161494e-01):4.444618e-01,((55:1.163049e+00,(4:1.613775e-01,5:7.722561e-03):5.261286e-01):5.657189e-01,3:4.880439e-01):2.762759e-01):1.341915e-01,((((((((21:1.922614e-01,9:1.253285e-01):1.214190e-01,13:1.276580e-01):5.557412e-01,((61:3.075298e-01,60:5.036812e-01):4.528969e-01,16:9.954857e-01):3.534560e-01):6.325599e-01,(12:5.890246e-01,26:9.050690e-01):2.044992e-01):8.050839e-02,(11:8.604117e-01,(((14:2.396151e-01,15:7.201452e-02):8.947867e-02,24:8.359113e-01):6.886514e-02,20:2.550334e-01):6.211652e-01):2.426143e-01):2.812236e-01,(18:1.111679e+00,((10:6.867378e-01,((43:7.490184e-01,54:8.108101e-01):4.984205e-02,44:7.923284e-01):8.395957e-01):1.114558e-01,(19:7.675209e-01,17:8.163144e-01):3.377335e-01):2.298448e-01):2.245716e-01):2.097926e-01,((52:2.510961e-01,(50:3.871863e-01,51:2.859367e-01):1.200010e-01):8.620544e-01,34:9.704206e-01):2.543388e-01):1.524238e-01,((8:7.015784e-01,6:4.942225e-01):7.307188e-01,((((36:5.639019e-01,25:5.580652e-01):4.032801e-02,37:6.292839e-01):3.247032e-01,(38:1.768406e-01,((35:2.107671e-01,42:3.272502e-01):6.891005e-02,41:1.593221e-01):1.537109e-01):6.407852e-01):3.601645e-01,(49:7.569181e-01,((48:2.224705e-01,45:3.297242e-01):2.645187e-01,((46:1.868234e-01,47:1.600310e-01):3.410769e-01,53:7.660776e-01):1.954235e-01):4.387534e-01):8.546075e-01):1.166479e-01):1.673519e-01):1.149422e-01):4.261381e-03,(62:5.098069e-01,(((66:5.938858e-02,63:1.187095e-01):1.074226e-01,(59:5.648726e-02,65:2.080340e-01):5.671390e-02):3.150028e-01,(((57:2.687068e-02,56:2.021563e-02):4.310031e-02,58:5.872436e-03):1.070516e-03,64:1.642168e-03):3.665451e-01):3.992798e-01):9.748839e-01):1.186428e+00):1.166031e-01):2.694750e-01,23:7.784059e-02):1.242028e-01,22:5.039799e-02,1:3.878856e-02);
   tree gen.2134000 = [&U] ((23:1.098001e-01,(((40:3.180147e-01,(2:1.001515e-02,39:5.409027e-02):4.242396e-01):3.547268e-01,(((((65:2.299322e-01,59:5.984072e-02):6.894349e-02,(66:2.999338e-02,63:7.178205e-02):1.337341e-01):4.566941e-01,(((57:2.467660e-02,56:2.585293e-02):3.575776e-02,64:6.912648e-05):5.253972e-04,58:2.957352e-03):3.902689e-01):2.302818e-01,62:8.720248e-01):6.832636e-01,(((3:4.664375e-01,(55:7.010766e-01,(5:1.593245e-01,4:1.897068e-02):8.152658e-01):6.762249e-01):3.053274e-01,(((69:3.064396e-01,68:1.807260e-01):1.251836e-01,(70:4.011649e-01,67:2.427475e-01):1.698310e-01):6.828940e-01,(33:4.355549e-02,(30:4.962129e-02,(29:2.482384e-02,(31:8.348717e-02,((32:4.859037e-04,28:8.598031e-03):1.027221e-01,27:1.944527e-01):1.503796e-02):3.357253e-02):7.397773e-02):7.519140e-03):5.832747e-01):6.253722e-01):1.256844e-01,(((34:8.182572e-01,(52:1.490618e-01,(50:3.455875e-01,51:4.132752e-01):7.941652e-02):1.469852e+00):3.881313e-01,((11:8.674183e-01,((18:1.064829e+00,(((19:6.898254e-01,17:6.262664e-01):3.608534e-01,((54:9.837790e-01,43:4.929023e-01):4.314890e-01,44:6.122892e-01):9.192130e-01):2.552284e-01,10:1.035797e+00):2.020913e-01):2.895807e-01,((12:9.715941e-01,26:9.538968e-01):1.926278e-01,(((21:1.124239e-01,9:1.584698e-01):1.352260e-01,13:1.480626e-01):4.645200e-01,((60:4.493265e-01,61:5.651344e-01):8.107704e-01,16:7.290611e-01):5.803467e-01):4.507221e-01):3.242079e-01):8.051821e-02):1.125505e-01,((20:2.733115e-01,(14:2.002869e-01,15:1.187498e-01):1.562132e-01):2.669922e-01,24:6.453835e-01):6.583785e-01):8.831640e-02):2.858587e-01,((8:8.713735e-01,6:2.563582e-01):7.617094e-01,((49:1.303962e+00,((48:3.269550e-01,45:2.806484e-01):5.701285e-01,(53:9.280665e-01,(46:1.570399e-01,47:2.230601e-01):4.088295e-01):1.622189e-01):1.748132e-01):1.153680e+00,((25:5.931250e-01,(36:4.776543e-01,37:6.634651e-01):2.155191e-01):3.047536e-01,(38:1.791925e-01,(41:3.486509e-01,(42:3.293873e-01,35:1.719581e-01):1.076933e-01):2.909389e-01):8.726544e-01):4.899649e-01):6.273580e-03):1.569539e-01):1.392630e-01):3.920469e-01):7.259575e-01):3.810401e-01,7:7.163634e-01):8.110813e-02):1.243235e-01,22:4.490365e-02,1:6.871640e-02);
   tree gen.2134500 = [&U] (22:6.547176e-02,((7:6.889190e-01,(((62:6.410291e-01,(((56:2.043364e-02,57:2.598888e-02):2.258406e-02,(64:6.250578e-03,58:1.619959e-03):2.365137e-03):2.964974e-01,((59:8.967899e-02,65:1.910534e-01):8.246979e-02,(63:1.234291e-01,66:2.376745e-02):7.424665e-02):3.021727e-01):2.913704e-01):8.926645e-01,((((55:1.199272e+00,(4:1.038808e-01,5:2.648608e-02):4.377139e-01):4.378204e-01,3:7.105062e-01):1.823993e-01,((68:3.044735e-01,(69:3.095086e-01,(70:2.543322e-01,67:1.363050e-01):1.744564e-01):7.651551e-02):9.716117e-01,(33:1.492679e-02,(30:8.651378e-02,(((27:1.779320e-01,(28:6.691872e-03,32:4.586535e-03):1.279571e-01):1.817751e-02,31:1.171795e-01):3.829724e-02,29:2.208425e-02):6.452625e-02):3.428190e-02):9.057675e-01):8.842187e-01):5.088490e-01,(((((18:8.753524e-01,(((9:2.425814e-01,21:1.032378e-01):1.132986e-01,13:1.411029e-01):6.804337e-01,(16:6.222588e-01,(61:3.783749e-01,60:5.347506e-01):4.286301e-01):6.424898e-01):3.685100e-01):1.299183e-01,((19:9.051357e-01,17:5.398561e-01):2.882841e-01,(10:1.009871e+00,(44:6.250109e-01,(43:1.078325e+00,54:7.962717e-01):2.903442e-01):1.002976e+00):6.048110e-02):3.214457e-01):1.786860e-01,(11:1.075208e+00,((26:7.839026e-01,12:8.911681e-01):2.256418e-01,(((14:1.372919e-01,15:8.459860e-02):2.126123e-02,20:2.904063e-01):2.639365e-01,24:6.749196e-01):5.681163e-01):1.457840e-01):1.318059e-01):1.122446e-01,(34:1.050642e+00,((51:3.389416e-01,50:2.253699e-01):2.765164e-02,52:1.613856e-01):1.445211e+00):2.866408e-01):2.048876e-01,(((49:1.260060e+00,(((46:7.693465e-02,47:1.944028e-01):3.972672e-01,53:6.334495e-01):2.469175e-01,(48:3.476499e-01,45:1.501634e-01):3.928921e-01):9.691630e-02):9.568398e-01,((25:4.205090e-01,(37:5.291449e-01,36:5.409455e-01):2.695464e-01):2.959960e-01,(38:1.607740e-01,(41:2.122641e-01,(42:2.281489e-01,35:2.822069e-01):1.103701e-01):1.513106e-01):7.448292e-01):1.915105e-01):1.500657e-01,(6:3.598466e-01,8:9.749991e-01):1.198701e+00):2.672443e-01):2.344385e-01):1.120684e-01):6.638501e-01,(40:1.684498e-01,(39:4.036415e-02,2:5.258147e-02):3.415603e-01):2.904967e-01):2.490763e-01):2.607286e-01,23:1.107613e-01):1.154575e-01,1:5.252023e-02);
   tree gen.2135000 = [&U] (22:7.240403e-02,((7:5.497934e-01,((((((33:2.045580e-02,(30:5.257474e-02,(29:4.978612e-02,((32:8.954052e-03,28:2.819838e-03):5.764462e-02,(31:5.900905e-02,27:3.389006e-01):4.978125e-02):5.359664e-02):4.200479e-02):3.645096e-02):6.555175e-01,((67:1.835380e-01,70:2.478101e-01):1.137131e-01,(68:2.312108e-01,69:3.066429e-01):7.237101e-02):4.751300e-01):8.770242e-01,(3:6.962912e-01,((4:1.168374e-01,5:1.921882e-02):4.654347e-01,55:1.005099e+00):2.946771e-01):4.858152e-01):2.454546e-01,((34:1.003625e+00,(51:4.902531e-01,(50:3.261775e-01,52:1.110406e-01):5.064326e-03):1.100076e+00):2.896268e-01,(((((((15:7.332599e-02,14:2.706411e-01):2.433396e-01,20:4.806196e-01):1.276491e-01,24:9.345334e-01):5.218437e-01,11:9.884050e-01):8.711115e-02,(26:8.612475e-01,12:8.497559e-01):1.726488e-01):1.787019e-01,(((10:1.134598e+00,((43:6.429340e-01,44:1.055924e+00):4.317787e-02,54:6.378678e-01):5.280883e-01):3.167895e-01,(17:7.291508e-01,19:6.847184e-01):3.302586e-01):3.090463e-01,((((60:5.221861e-01,61:3.925643e-01):8.479689e-01,16:9.217599e-01):4.185283e-01,(13:2.277080e-01,(21:1.394345e-01,9:1.599919e-01):4.482870e-02):3.412027e-01):3.538656e-01,18:1.007526e+00):1.929570e-01):1.642219e-01):2.629034e-01,((((45:3.217032e-01,48:1.835663e-01):5.917477e-01,((47:2.780183e-01,46:2.192950e-01):5.463537e-01,53:6.395367e-01):1.695720e-01):3.783555e-01,49:9.584118e-01):9.645399e-01,((((37:5.373186e-01,36:5.087251e-01):2.683009e-01,25:6.114932e-01):2.212139e-01,(38:1.188575e-01,((35:1.796723e-01,42:2.871427e-01):1.557057e-01,41:2.491592e-01):3.234661e-01):7.439350e-01):3.212872e-01,(8:9.394974e-01,6:5.121330e-01):1.191496e+00):1.168740e-01):1.517853e-01):1.869437e-01):1.991616e-01):3.935014e-01,(((57:7.243394e-02,(56:2.427765e-02,(58:5.187573e-03,64:1.289105e-02):2.000023e-02):4.063392e-02):4.954267e-01,((59:6.355535e-02,65:1.825951e-01):3.450899e-02,(63:6.855339e-02,66:2.687002e-02):2.084271e-01):3.248384e-01):2.377927e-01,62:4.974351e-01):7.273909e-01):9.033290e-01,((2:2.602461e-02,39:3.307816e-02):3.473564e-01,40:2.148942e-01):3.419925e-01):4.293522e-01):2.919679e-01,23:1.497546e-01):9.823777e-02,1:1.293396e-01);
   tree gen.2135500 = [&U] (22:3.113806e-02,((7:5.166668e-01,((((((33:1.922328e-02,(30:4.606941e-02,(29:4.678636e-02,((32:8.414545e-03,28:2.649935e-03):7.397753e-02,(31:4.531838e-02,27:2.902294e-01):5.735729e-03):5.036729e-02):3.947388e-02):3.425468e-02):7.240986e-01,((67:1.724793e-01,70:2.328788e-01):9.146183e-02,(68:2.172797e-01,69:2.297934e-01):9.232578e-02):4.465021e-01):5.499026e-01,(3:6.543376e-01,((4:6.504270e-02,5:3.961137e-02):4.373909e-01,55:9.293979e-01):4.083931e-01):4.565435e-01):4.364668e-01,((34:9.431538e-01,(52:3.225746e-01,(50:3.225423e-01,51:4.607139e-01):4.759186e-03):1.033794e+00):2.721760e-01,(((((37:5.049436e-01,36:4.780730e-01):2.328152e-01,25:5.746490e-01):2.723667e-01,(38:8.096329e-02,((35:1.235300e-01,42:2.698415e-01):1.463240e-01,41:2.538338e-01):3.618601e-01):6.991108e-01):3.019287e-01,(8:4.366954e-01,6:4.812755e-01):1.007338e+00):1.098321e-01,((((45:3.023196e-01,48:1.725059e-01):5.560932e-01,((47:2.612669e-01,46:2.060818e-01):5.134343e-01,53:6.010028e-01):1.593548e-01):3.555585e-01,49:9.006648e-01):9.064236e-01,(((((15:6.890789e-02,14:2.543342e-01):2.386829e-01,20:4.516609e-01):7.877203e-02,24:8.782251e-01):7.653614e-01,11:9.968517e-01):1.467252e-01,((26:8.093549e-01,12:7.985557e-01):1.622462e-01,(((10:9.898191e-01,(54:5.994344e-01,(44:8.687311e-01,43:6.041954e-01):1.855260e-01):4.870281e-01):2.251726e-01,(17:6.778178e-01,19:6.434622e-01):3.067084e-01):3.041374e-01,((((60:6.372078e-01,61:3.689112e-01):4.683909e-01,16:8.920767e-01):4.946157e-01,(13:2.139879e-01,(21:1.726034e-01,9:1.503519e-01):4.212765e-02):3.206443e-01):3.325442e-01,18:9.468195e-01):2.690136e-01):1.263143e-01):1.724272e-01):1.826554e-01):1.301657e-01):1.781463e-01):2.011797e-01):2.648835e-01,((((58:5.462656e-04,64:1.557656e-02):3.222789e-02,(56:2.281485e-02,57:6.806959e-02):3.818561e-02):4.827295e-01,((59:5.972596e-02,65:1.744438e-01):3.242972e-02,(63:7.851341e-02,66:2.525103e-02):1.032872e-01):2.656323e-01):1.918211e-01,62:4.674633e-01):6.835635e-01):8.489009e-01,((2:4.142606e-02,39:1.749573e-02):3.429303e-01,40:2.019462e-01):3.213865e-01):4.034825e-01):1.701515e-01,23:1.407315e-01):2.001888e-01,1:1.215465e-01);
   tree gen.2136000 = [&U] (22:1.300027e-02,((7:6.888679e-01,(((62:4.325920e-01,(((56:1.422302e-02,57:2.228917e-02):4.194178e-02,(64:6.661108e-03,58:1.427181e-03):5.984867e-03):3.371816e-01,((59:7.531787e-02,65:1.806946e-01):7.733902e-02,(63:1.167369e-01,66:3.621510e-02):1.526081e-01):2.857891e-01):2.755725e-01):6.592773e-01,((((55:1.036703e+00,(4:8.835263e-02,5:2.505002e-02):4.612658e-01):3.914019e-01,3:6.339901e-01):3.197021e-01,(((70:2.153059e-01,67:1.973328e-01):1.486883e-01,(69:2.849561e-01,68:3.436558e-01):5.622925e-02):7.532212e-01,(33:1.189089e-02,((((27:3.181907e-01,(28:7.569118e-03,32:4.337856e-03):5.304714e-02):5.923989e-02,31:9.919679e-02):3.868823e-02,29:3.710268e-02):9.035693e-03,30:8.694567e-02):3.853566e-02):1.335456e+00):5.131455e-01):3.377240e-01,(((((((9:2.294288e-01,21:1.098164e-01):1.487265e-01,13:1.214779e-01):5.679020e-01,(16:9.101399e-01,(61:4.498628e-01,60:4.504509e-01):4.686531e-01):2.879386e-01):3.485296e-01,((10:8.950476e-01,((19:8.599505e-01,17:5.361260e-01):2.822870e-01,(44:7.369488e-01,(54:5.730200e-01,43:5.571007e-01):2.059618e-01):6.330125e-01):1.910221e-01):3.107732e-01,((26:7.413999e-01,12:9.041222e-01):3.937510e-01,((((14:2.108175e-01,15:2.098351e-01):5.682492e-02,20:2.545721e-01):2.496260e-01,24:6.383258e-01):5.373134e-01,11:1.016911e+00):1.378797e-01):6.722552e-02):1.272591e-01):5.994969e-02,18:8.278913e-01):1.848132e-01,(((49:1.124898e+00,((48:3.118385e-01,45:1.457078e-01):3.555415e-01,((46:1.152474e-01,47:2.383526e-01):2.500385e-01,53:7.112197e-01):2.335298e-01):2.497040e-01):8.791606e-01,(((37:7.057839e-01,36:5.116157e-01):2.506566e-01,25:6.014562e-01):2.899858e-01,(38:9.639944e-02,(41:2.007553e-01,(42:2.157788e-01,35:2.414771e-01):2.481066e-01):1.765289e-01):7.130206e-01):2.872703e-01):1.440227e-01,(6:4.372781e-01,8:9.221352e-01):6.103857e-01):1.476955e-01):2.920478e-02,(34:6.831084e-01,((51:3.333660e-01,50:1.782134e-01):4.270528e-02,52:2.153673e-01):1.202232e+00):3.479502e-01):2.494535e-01):2.659201e-01):1.104839e+00,(40:2.677055e-01,(39:2.209104e-02,2:5.045353e-02):3.021493e-01):2.235871e-01):5.625186e-01):1.496144e-01,23:6.119554e-02):1.793610e-01,1:8.625735e-02);
   tree gen.2136500 = [&U] ((23:1.007063e-01,(((40:3.799655e-01,(2:6.370263e-02,39:1.144247e-02):3.947202e-01):4.982228e-01,(((((65:2.046834e-01,59:6.914884e-02):4.794014e-02,(66:3.087048e-02,63:9.578488e-02):1.604457e-01):3.235469e-01,((64:6.463876e-03,58:1.750788e-03):3.020198e-03,(57:1.493321e-02,56:8.297661e-03):4.223461e-02):4.839064e-01):2.455695e-01,62:5.708615e-01):6.604614e-01,(((3:9.183015e-01,(55:1.116737e+00,(5:9.629526e-02,4:1.315999e-02):7.307847e-01):4.123950e-01):1.410459e-01,((68:7.218034e-02,(69:3.281417e-01,(70:2.731454e-01,67:1.620481e-01):2.877345e-01):2.205830e-02):1.330137e+00,((29:7.671494e-02,(30:6.360943e-02,33:5.489052e-02):1.483282e-02):3.280160e-03,(31:7.459785e-02,((32:1.615804e-03,28:1.531610e-04):6.638058e-02,27:3.876999e-01):6.670480e-02):5.295710e-02):6.794935e-01):1.143334e+00):4.657139e-01,(((34:8.421857e-01,((50:2.428958e-01,52:2.159846e-01):5.055656e-02,51:2.665376e-01):1.599894e+00):5.250915e-01,(18:9.516266e-01,((((54:9.739990e-01,(43:9.477083e-01,44:8.260361e-01):1.650776e-01):5.552260e-01,10:1.081241e+00):4.587071e-01,(19:1.021730e+00,17:6.445805e-01):4.666935e-01):3.794617e-01,((((21:9.546853e-02,9:2.553993e-01):1.269160e-01,13:1.523925e-01):4.712404e-01,((60:4.363239e-01,61:5.048253e-01):8.245159e-01,16:1.028447e+00):7.049769e-01):3.737821e-01,(11:1.073792e+00,((12:1.000007e+00,26:7.340557e-01):4.043580e-01,((20:3.265656e-01,(14:2.043677e-01,15:1.189901e-01):3.384924e-02):3.201611e-01,24:6.642567e-01):6.001123e-01):7.152235e-02):4.220112e-02):4.975839e-01):9.466467e-02):1.446844e-01):5.871201e-02,((((25:6.104700e-01,(36:5.437287e-01,37:6.828671e-01):4.589253e-01):3.780578e-01,(38:2.197781e-01,(41:3.425948e-01,(42:3.306288e-01,35:3.817096e-01):7.975012e-02):2.549616e-01):7.443249e-01):4.836175e-01,(8:8.628867e-01,6:4.470328e-01):9.147203e-01):3.268689e-01,(49:1.342094e+00,((48:2.354316e-01,45:2.207478e-01):6.747902e-01,(53:8.496061e-01,(46:1.022981e-01,47:2.816255e-01):3.202748e-01):7.691561e-02):7.186995e-01):7.310272e-01):2.488270e-01):2.426770e-01):1.360117e-01):9.675907e-01):3.921830e-01,7:7.791102e-01):3.099161e-01):5.048263e-02,22:5.924203e-02,1:5.980148e-02);
   tree gen.2137000 = [&U] (22:6.482615e-02,((7:7.374833e-01,(((62:4.631212e-01,(((56:1.522678e-02,57:4.082439e-02):6.518925e-03,(64:8.138084e-03,58:1.788259e-03):2.133730e-02):3.609775e-01,((59:9.018884e-02,65:2.852170e-01):1.835854e-02,(63:5.377886e-02,66:4.777500e-02):1.611374e-01):3.059581e-01):2.950204e-01):7.058044e-01,((((55:1.109866e+00,(4:9.458793e-02,5:2.681787e-02):6.117968e-01):3.307663e-01,3:5.245576e-01):3.422644e-01,((((70:2.290841e-01,67:2.112591e-01):8.218231e-02,68:3.548698e-01):1.367385e-01,69:6.425494e-01):7.888694e-01,(33:9.323854e-03,(((31:1.061974e-01,(27:1.447818e-01,(28:3.191989e-02,32:4.643990e-03):6.659102e-02):1.121536e-02):4.983847e-02,29:4.848440e-02):2.797312e-02,30:9.308167e-02):7.762640e-02):1.207656e+00):6.268883e-01):3.615582e-01,((((49:1.204285e+00,((48:3.338459e-01,45:1.559908e-01):7.385505e-01,((46:1.101450e-01,47:1.854132e-01):4.255802e-01,53:7.614125e-01):1.871500e-01):2.673263e-01):7.524968e-01,((((37:4.199972e-01,36:3.634803e-01):3.807107e-01,25:6.126320e-01):3.407202e-01,(38:1.032026e-01,(41:2.149232e-01,(42:2.310069e-01,35:2.888326e-01):8.074992e-02):2.451495e-01):7.633405e-01):2.086879e-01,(6:4.823872e-01,8:6.728034e-01):8.246937e-01):2.291919e-02):2.089230e-01,(34:8.303966e-01,(50:2.410434e-01,(51:3.852098e-01,52:1.987517e-01):9.192941e-02):1.379899e+00):2.756161e-01):5.522987e-02,(((((19:7.410815e-01,17:6.604466e-01):4.741676e-01,(44:7.889574e-01,(54:8.123617e-01,43:5.964169e-01):2.524568e-01):9.658637e-01):1.077824e-01,10:9.131933e-01):3.327054e-01,((26:6.658797e-01,12:9.679286e-01):2.029333e-01,((((14:2.256955e-01,15:1.343282e-01):2.207314e-01,20:1.688409e-01):2.672428e-01,24:6.853604e-01):6.755144e-01,11:1.088677e+00):1.936857e-01):2.383936e-01):1.041524e-01,((((9:1.711214e-01,21:1.798100e-01):7.329246e-02,13:1.300509e-01):6.079805e-01,(16:1.150130e+00,(61:4.045794e-01,60:4.822406e-01):3.625676e-01):3.082592e-01):3.671739e-01,18:9.138506e-01):1.571786e-01):2.155195e-01):9.533909e-02):2.846869e-01):8.057517e-01,(40:2.865982e-01,(39:8.407788e-02,2:2.149626e-02):2.450645e-01):2.811948e-01):5.137104e-01):1.601731e-01,23:6.551429e-02):6.533529e-02,1:6.104551e-02);
   tree gen.2137500 = [&U] (22:5.357816e-02,((7:6.462196e-01,((((((29:4.464283e-03,((33:3.276365e-02,30:4.866925e-02):2.163103e-02,(31:8.075389e-02,((32:3.086500e-04,28:9.253474e-03):7.623385e-02,27:2.107632e-01):2.024114e-02):4.079073e-02):8.644960e-02):7.406087e-01,((68:7.426547e-02,69:3.186813e-01):7.928820e-02,(67:1.813818e-01,70:2.676710e-01):2.570847e-01):4.918676e-01):7.908453e-01,(3:6.881115e-01,((4:6.839990e-02,5:5.522342e-02):4.840402e-01,55:8.582283e-01):5.566067e-01):3.800768e-01):1.877721e-01,((34:9.918350e-01,(50:2.798844e-01,(51:4.752808e-01,52:2.450798e-01):1.180278e-01):1.126193e+00):3.986999e-01,(((((15:9.007022e-02,14:3.272098e-01):1.839808e-01,20:3.180559e-01):1.570184e-01,24:7.194918e-01):7.261377e-01,((11:8.199935e-01,(18:1.107686e+00,((26:8.506955e-01,12:8.397734e-01):2.366070e-01,(((60:4.999234e-01,61:2.922818e-01):3.777259e-01,16:1.075282e+00):5.707154e-01,(13:2.196453e-01,(21:1.147309e-01,9:1.930569e-01):9.345109e-02):5.898586e-01):3.363472e-01):1.317516e-01):1.846154e-01):9.690303e-02,((10:1.143146e+00,((43:8.110198e-01,54:5.517225e-01):1.769769e-01,44:6.733777e-01):3.929302e-01):3.954751e-01,(17:7.128036e-01,19:8.302750e-01):4.637794e-01):3.888820e-01):1.774587e-01):2.610484e-01,(((8:9.700424e-01,6:5.061167e-01):6.499556e-01,(((45:2.198807e-01,48:2.342070e-01):5.716790e-01,((47:2.747523e-01,46:1.664889e-01):5.399354e-01,53:8.767803e-01):4.093721e-02):4.997762e-01,49:9.987818e-01):9.722271e-01):1.344607e-01,(((37:4.990199e-01,36:5.027489e-01):1.001402e-01,25:6.043097e-01):3.381792e-01,(38:9.960773e-02,((35:2.234106e-01,42:2.837695e-01):9.872207e-02,41:3.301587e-01):2.863512e-01):6.547813e-01):3.175129e-01):2.717528e-01):7.960440e-04):3.047499e-01):1.406560e-01,((((58:4.705618e-04,64:3.919881e-03):3.718285e-02,(56:2.272569e-02,57:4.291208e-02):2.442262e-02):2.757959e-01,((63:4.337034e-02,66:2.655437e-02):8.637599e-02,(65:1.970185e-01,59:6.655026e-02):2.678752e-02):5.549687e-01):2.633645e-01,62:6.903302e-01):6.486352e-01):7.192261e-01,((2:3.101226e-02,39:2.318011e-02):2.961506e-01,40:3.180188e-01):3.379750e-01):2.232375e-01):2.215208e-01,23:1.389023e-01):7.447885e-02,1:8.133134e-02);
   tree gen.2138000 = [&U] (22:5.559146e-02,((7:6.705024e-01,((((((29:1.653324e-02,((33:3.141500e-02,30:5.049808e-02):3.651432e-02,(27:2.186830e-01,(31:9.614726e-02,(32:1.551613e-03,28:9.601190e-03):8.087854e-02):2.004688e-02):5.982401e-02):5.133004e-02):7.684385e-01,((68:8.032924e-02,(67:1.881976e-01,70:2.655860e-01):2.339660e-01):2.770920e-02,69:2.308326e-01):5.103504e-01):8.205628e-01,(3:7.139685e-01,((4:5.070904e-02,5:5.729854e-02):7.250899e-01,55:8.904778e-01):5.638706e-01):3.943588e-01):1.311714e-01,(((((11:8.862759e-01,(((15:7.612954e-02,14:3.395053e-01):1.908942e-01,20:3.300074e-01):1.629187e-01,24:7.465280e-01):7.534236e-01):1.217014e-01,((10:1.186102e+00,((44:7.858609e-01,43:8.152479e-01):2.041612e-01,54:5.655587e-01):4.076952e-01):1.416817e-01,(17:7.395885e-01,19:8.081528e-01):3.513095e-01):4.199410e-01):5.275971e-02,((26:8.826619e-01,12:8.713294e-01):2.454979e-01,(((60:5.187089e-01,61:3.032648e-01):5.402196e-01,16:1.115688e+00):6.293924e-01,(13:1.025585e-01,(21:1.190421e-01,9:2.003114e-01):1.199795e-01):6.120236e-01):2.487634e-01):1.331134e-01):1.691225e-02,18:1.260755e+00):2.773744e-01,((((((45:2.281431e-01,48:3.648627e-01):4.697713e-01,(53:9.097269e-01,(47:2.850766e-01,46:2.249297e-01):4.623086e-01):1.283099e-01):3.208281e-01,49:1.036313e+00):1.008760e+00,(((37:7.050594e-01,36:5.359241e-01):7.453775e-02,25:6.270177e-01):1.928447e-01,(38:1.033507e-01,((35:2.318056e-01,42:2.944327e-01):1.024317e-01,41:3.425650e-01):2.971113e-01):6.793858e-01):3.774662e-01):1.667712e-01,(8:9.280327e-01,6:5.251350e-01):1.079974e+00):1.681533e-01,(34:1.029105e+00,(50:2.904016e-01,(51:3.732408e-01,52:2.542892e-01):1.409998e-03):1.168511e+00):4.136817e-01):4.661860e-02):3.162015e-01):2.295428e-01,((((58:9.483026e-03,64:4.067178e-03):3.858006e-02,(56:2.357965e-02,57:1.388607e-02):2.534034e-02):2.861594e-01,((63:5.862520e-02,66:2.694953e-02):7.229881e-02,(65:2.044218e-01,59:5.540871e-02):1.482560e-01):4.382012e-01):2.292540e-01,62:7.162706e-01):6.730089e-01):7.462523e-01,((2:3.217761e-02,39:2.405115e-02):3.072789e-01,40:1.873492e-01):3.506750e-01):2.316260e-01):2.298448e-01,23:1.441218e-01):8.468207e-02,1:1.103287e-01);
   tree gen.2138500 = [&U] ((23:2.009895e-02,(((40:2.941194e-01,(2:5.695642e-02,39:2.735071e-03):2.175467e-01):2.503513e-01,(((((65:1.848538e-01,59:7.596396e-02):6.966212e-02,(66:2.284683e-02,63:8.564112e-02):9.010755e-02):2.599677e-01,((57:1.927288e-02,56:2.877949e-02):5.755658e-02,(58:4.467925e-03,64:5.739355e-03):7.193445e-03):3.611187e-01):2.145165e-01,62:4.749727e-01):6.728528e-01,(((3:7.996127e-01,(55:9.493272e-01,(5:1.977924e-02,4:6.445206e-02):9.545823e-01):3.405992e-01):2.303377e-01,(((68:1.748798e-01,(70:3.967743e-01,67:1.935326e-01):2.473371e-01):2.633484e-02,69:5.071676e-01):5.627874e-01,(((29:6.859071e-02,(31:6.632379e-02,(27:3.457196e-01,(32:1.649364e-03,28:8.877916e-03):6.288989e-02):1.745995e-02):3.982942e-02):1.483335e-02,30:4.663051e-02):2.153114e-02,33:8.546337e-03):7.916869e-01):5.261286e-01):2.872107e-01,((((((20:4.477102e-01,(14:1.827249e-01,15:1.063889e-01):3.876274e-02):2.559615e-01,24:6.351137e-01):4.959960e-01,11:9.741382e-01):8.201130e-02,((12:8.941045e-01,26:9.335958e-01):1.108497e-01,(((((21:4.530989e-02,9:3.074548e-01):1.370422e-01,13:1.800582e-01):4.437924e-01,((60:2.533279e-01,61:5.774828e-01):6.417012e-01,16:9.195330e-01):6.303188e-01):4.197288e-01,18:7.732626e-01):1.392078e-01,((((54:1.038967e+00,43:5.771019e-01):2.389365e-01,44:4.546707e-01):7.324253e-01,10:9.697124e-01):4.787860e-02,(19:8.762171e-01,17:6.760294e-01):2.546070e-01):4.877374e-01):1.640949e-01):1.125159e-01):1.696140e-01,(((((36:4.681524e-01,37:6.875518e-01):1.796014e-01,25:5.966846e-01):2.151827e-01,(38:1.688326e-01,(41:3.063135e-01,(42:3.218086e-01,35:1.905002e-01):2.050761e-01):2.279608e-01):6.654998e-01):2.932786e-01,(49:7.695643e-01,((48:2.028318e-01,45:2.428162e-01):6.229114e-01,(53:8.136667e-01,(46:1.746451e-01,47:2.268453e-01):3.662245e-01):3.736970e-01):3.220258e-01):1.036731e+00):8.839942e-02,(8:7.715057e-01,6:3.996914e-01):8.372052e-01):1.594026e-01):6.263269e-02,(34:6.858447e-01,(52:1.094182e-01,(51:4.731674e-01,50:1.892574e-01):1.464382e-01):1.414087e+00):1.366422e-01):2.185330e-01):2.289013e-01):5.898848e-01):3.497538e-01,7:6.966012e-01):1.459744e-01):2.360828e-01,22:6.055919e-02,1:1.122040e-01);
   tree gen.2139000 = [&U] (((7:6.475195e-01,(((39:2.246108e-02,2:5.062176e-02):3.996585e-01,40:1.799937e-01):4.285575e-01,((62:5.360149e-01,(((66:7.571958e-02,63:9.933978e-02):8.886349e-02,(59:9.540858e-02,65:1.670924e-01):5.962221e-02):3.018176e-01,((57:3.903324e-02,56:2.251347e-02):2.376120e-02,(58:1.649497e-04,64:6.634362e-03):4.775075e-02):4.490917e-01):3.234644e-01):8.819724e-01,((((8:5.730821e-01,6:6.145996e-01):1.102161e+00,(((25:5.867541e-01,(36:4.718816e-01,37:5.118787e-01):1.504585e-01):5.734667e-01,(38:1.660522e-01,((35:2.744835e-01,42:3.285792e-01):9.431867e-02,41:3.964332e-01):2.035203e-01):6.323485e-01):3.938624e-01,(49:1.396743e+00,(((46:2.983174e-01,47:1.471789e-01):6.012747e-01,53:9.736500e-01):8.581689e-02,(48:2.257031e-01,45:3.748455e-01):5.578165e-01):3.447457e-01):6.896238e-01):1.359907e-01):2.844778e-01,(((11:1.064186e+00,(24:7.297950e-01,((14:1.952055e-01,15:2.108707e-01):8.467938e-02,20:4.420956e-01):1.973213e-01):6.418722e-01):4.872383e-03,((((19:8.001986e-01,17:7.411487e-01):3.366416e-01,((54:6.133562e-01,(43:1.207478e+00,44:5.655931e-01):3.610194e-01):9.171736e-01,10:8.848818e-01):2.728382e-01):5.504564e-01,(((21:1.469019e-01,9:2.838757e-01):9.668301e-02,13:1.775044e-01):4.289621e-01,((61:5.502214e-01,60:6.566811e-01):4.150701e-01,16:1.046661e+00):5.216511e-01):4.014863e-01):4.036589e-03,((12:1.261579e+00,26:1.162139e+00):4.709876e-01,18:1.084301e+00):2.500442e-01):2.086336e-01):1.047996e-01,(34:1.580481e+00,(52:2.164332e-01,(50:2.971261e-01,51:2.865852e-01):3.343144e-02):2.030287e+00):1.288674e-01):8.042145e-02):4.593265e-01,(((((27:1.825322e-01,((28:7.220140e-03,32:1.232904e-02):6.602731e-02,31:6.944176e-02):6.669825e-02):3.982433e-02,(30:8.719661e-02,33:7.746261e-02):1.898060e-02):5.174513e-02,29:2.659050e-02):1.049339e+00,(((67:2.370542e-01,70:3.162793e-01):2.205231e-01,69:4.412954e-01):4.370446e-02,68:2.725644e-01):9.971250e-01):7.920695e-01,((55:1.072024e+00,(4:1.867918e-02,5:9.295183e-02):6.532987e-01):3.901256e-01,3:7.606546e-01):1.744248e-01):1.228962e-01):8.919984e-01):7.393490e-01):3.338132e-01):3.403936e-01,23:4.907580e-02):1.611693e-01,22:3.133794e-02,1:6.562031e-02);
   tree gen.2139500 = [&U] (22:9.587450e-02,((7:6.666059e-01,((((((33:3.036759e-02,((29:4.133400e-02,((27:1.985153e-01,31:9.558851e-02):2.573419e-02,(32:1.553456e-03,28:3.730761e-03):5.227755e-02):4.586751e-02):4.773485e-02,30:5.857325e-02):2.440269e-02):1.165407e+00,((69:5.575540e-01,68:1.496449e-01):6.738549e-02,(67:1.838980e-01,70:2.726020e-01):1.802021e-01):4.640050e-01):6.526795e-01,(3:5.948547e-01,((4:6.932225e-02,5:3.384304e-02):6.767432e-01,55:8.853029e-01):5.787275e-01):1.059848e-01):4.239869e-01,(((34:1.023124e+00,((52:2.499580e-01,51:3.471134e-01):2.475007e-02,50:2.589840e-01):1.059618e+00):2.513071e-01,(((((45:2.836541e-01,48:1.856813e-01):7.093356e-01,(53:9.044402e-01,(47:3.178600e-01,46:5.270077e-02):4.089282e-01):3.291965e-01):2.989189e-01,49:1.030290e+00):1.038112e+00,(((37:5.463903e-01,36:5.328096e-01):1.214315e-01,25:6.233739e-01):1.763298e-01,(38:8.118312e-02,((35:2.647462e-01,42:3.137131e-01):1.324718e-01,41:1.721674e-01):4.416502e-01):8.324648e-01):9.820199e-02):4.455249e-01,(8:9.226395e-01,6:5.220832e-01):1.073698e+00):1.120350e-01):1.226538e-01,(((26:8.758158e-01,12:9.485800e-01):1.660076e-01,(18:1.081498e+00,(((60:5.156945e-01,61:5.319955e-01):5.560705e-01,16:9.873092e-01):4.342509e-01,(13:1.178547e-01,(21:1.183503e-01,9:1.991473e-01):1.192822e-01):5.380606e-01):3.770851e-01):5.340201e-02):1.475682e-01,((((43:7.998408e-01,44:6.078690e-01):1.955576e-01,54:5.622721e-01):5.874578e-01,(10:9.636590e-01,(17:7.079703e-01,19:7.787548e-01):4.269363e-01):9.016797e-02):4.053623e-01,(11:8.811254e-01,(((15:1.391379e-01,14:2.912823e-01):1.979464e-01,20:2.488812e-01):2.174195e-01,24:7.421896e-01):7.490452e-01):4.108117e-01):1.734181e-02):4.753367e-01):9.168221e-02):2.969821e-01,((((56:1.041328e-02,57:2.295403e-02):9.583660e-03,(58:1.502987e-02,64:1.021780e-02):4.726143e-02):3.699237e-01,((63:5.404730e-02,66:4.820749e-02):7.898954e-02,(65:1.875885e-01,59:1.181684e-01):1.410225e-01):5.425869e-01):1.573625e-01,62:7.121081e-01):6.304823e-01):8.881907e-01,((2:6.744753e-02,39:2.521038e-02):3.054932e-01,40:1.307073e-01):1.750832e-01):2.257118e-01):2.285091e-01,23:4.902692e-02):3.027595e-01,1:9.293247e-02);
   tree gen.2140000 = [&U] ((((((39:3.712492e-02,2:9.044458e-03):4.038416e-01,40:2.012081e-01):3.607827e-01,((((((55:9.326008e-01,(4:6.372027e-02,5:3.299949e-02):7.003992e-01):4.711143e-01,3:8.890979e-01):2.679792e-01,((((31:8.351976e-02,(27:2.621187e-01,(28:1.115444e-03,32:2.749251e-04):9.370215e-02):1.713537e-02):4.165846e-02,29:7.491496e-02):5.638129e-02,(30:4.357091e-02,33:5.856441e-02):5.704481e-03):4.279680e-01,(68:2.633928e-01,((67:1.173473e-01,70:2.945685e-01):3.498723e-01,69:5.394506e-01):8.504929e-02):8.505247e-01):7.908262e-01):2.741243e-01,(8:7.726424e-01,6:4.334998e-01):1.335062e+00):8.490400e-02,(((((42:3.512738e-01,35:2.869957e-01):1.326283e-01,41:1.182036e-01):3.923720e-01,38:6.720652e-02):6.169358e-01,((37:6.216195e-01,36:5.603581e-01):1.187842e-01,25:7.391921e-01):4.794986e-01):7.027352e-01,(((52:2.432596e-01,(51:2.475244e-01,50:2.346487e-01):1.112883e-01):1.269337e+00,34:1.254852e+00):3.742439e-01,((((45:3.212850e-01,48:4.182381e-01):5.428969e-01,((47:2.363905e-01,46:1.999511e-01):4.448215e-01,53:8.367137e-01):2.256180e-01):2.270269e-01,49:9.622774e-01):1.060656e+00,(((20:3.708467e-01,(14:1.817864e-01,15:9.802937e-02):1.912148e-01):2.375649e-01,24:7.527159e-01):6.228225e-01,(11:9.187399e-01,((((19:5.618558e-01,17:5.899261e-01):3.955089e-01,(10:1.164225e+00,(44:5.380669e-01,(54:7.155869e-01,43:9.262009e-01):2.170651e-01):8.080194e-01):2.744116e-01):3.538678e-01,(18:8.828355e-01,((16:8.981587e-01,(61:4.524333e-01,60:5.915429e-01):2.534554e-01):4.022893e-01,((9:1.652478e-01,13:2.257877e-01):5.282687e-02,21:6.512396e-02):6.011612e-01):3.961028e-01):1.657728e-01):1.980920e-01,(12:1.021542e+00,26:1.323989e+00):3.032155e-01):1.672854e-01):1.786939e-02):1.420067e-01):4.314302e-02):9.660003e-02):6.429071e-02):1.222343e-01,(62:9.243906e-01,(((58:9.666643e-03,64:1.839575e-02):2.632101e-02,(57:2.760809e-02,56:8.883270e-03):6.836952e-02):3.735314e-01,((65:2.234866e-01,59:8.388822e-02):5.376085e-02,(63:7.138933e-02,66:2.815852e-02):1.376933e-01):4.229828e-01):7.598228e-02):8.241222e-01):8.322760e-01):3.284778e-01,7:8.399158e-01):1.604279e-01,23:1.397658e-01):9.359763e-02,22:6.754645e-02,1:4.562874e-02);
   tree gen.2140500 = [&U] (22:7.753072e-02,((7:6.446534e-01,((((((33:2.397645e-02,((29:2.000660e-02,((27:1.849356e-01,31:9.244062e-02):2.388068e-02,(32:3.571666e-04,28:1.418843e-03):1.017391e-01):6.327047e-02):4.497144e-02,30:7.112879e-02):3.945705e-02):1.127028e+00,((67:2.386031e-01,70:2.636248e-01):8.979294e-02,(69:3.274067e-01,68:1.440110e-01):1.317365e-01):7.370179e-01):5.459395e-01,(3:5.752651e-01,((4:1.028485e-01,5:1.615893e-02):6.221392e-01,55:1.147519e+00):3.892091e-01):1.024945e-01):4.100243e-01,((((((45:3.473424e-01,48:3.189055e-01):4.580435e-01,(53:8.612821e-01,(47:3.073923e-01,46:8.219055e-02):3.954615e-01):3.430962e-01):1.845706e-01,49:9.963612e-01):1.003925e+00,(((37:5.283968e-01,36:4.153863e-01):1.891845e-01,25:6.028452e-01):1.973084e-01,(38:1.235452e-01,((35:2.560276e-01,42:3.033820e-01):1.399185e-01,41:2.150688e-01):3.647375e-01):6.202545e-01):1.629163e-01):4.993996e-01,((34:9.894313e-01,((51:4.458750e-01,52:2.745078e-01):6.941393e-02,50:2.608070e-01):9.351423e-01):2.619318e-01,((26:8.469737e-01,12:9.173417e-01):4.370485e-01,(((17:6.846557e-01,19:8.432393e-01):2.859276e-01,((43:7.735007e-01,(44:5.878509e-01,54:5.437555e-01):9.801093e-02):7.392679e-01,10:9.319241e-01):1.139985e-01):2.918712e-01,((11:7.556137e-01,(((15:1.345559e-01,14:1.822063e-01):3.273371e-02,20:2.406851e-01):2.423387e-01,24:7.177480e-01):1.050320e+00):2.709380e-01,(18:1.045882e+00,(((60:5.310736e-01,61:3.522899e-01):5.377581e-01,16:9.547954e-01):4.322610e-01,(13:1.139735e-01,(21:1.032971e-01,9:1.925891e-01):7.619542e-02):5.203414e-01):3.360088e-01):1.762211e-01):2.685014e-03):1.016360e-01):1.015287e-01):2.962233e-01):1.015659e-01,(8:8.922555e-01,6:5.048901e-01):8.617536e-01):8.891843e-02):2.154556e-01,((((56:1.275163e-02,57:2.547181e-02):2.823114e-02,(58:3.795324e-03,64:7.613041e-03):6.659251e-03):3.543279e-01,((63:7.377694e-02,66:3.236537e-02):1.491644e-01,(65:1.814109e-01,59:5.462586e-02):6.821548e-02):2.759481e-01):1.803617e-01,62:7.235510e-01):8.026153e-01):8.589411e-01,((2:6.251272e-02,39:4.822168e-02):3.429952e-01,40:1.185030e-01):3.359211e-01):2.182787e-01):2.677329e-01,23:3.441068e-02):2.320475e-01,1:8.987205e-02);
   tree gen.2141000 = [&U] ((23:1.107380e-01,(((40:2.468759e-01,(2:2.850109e-02,39:4.106655e-02):2.656162e-01):3.027263e-01,(((((65:1.838150e-01,59:7.800727e-02):9.648242e-02,(66:2.293886e-02,63:1.036572e-01):1.304688e-01):3.329371e-01,((64:2.827272e-03,58:2.738690e-03):2.933848e-02,(57:6.250987e-02,56:8.489031e-03):2.064777e-02):3.471655e-01):1.690650e-01,62:7.289270e-01):8.522521e-01,(((3:5.796592e-01,(55:9.439921e-01,(5:1.813868e-02,4:1.111065e-01):9.987834e-01):4.423586e-01):3.174894e-01,(((68:1.780792e-01,69:3.885781e-01):6.099184e-02,(70:3.401933e-01,67:1.257692e-01):1.331968e-01):6.373931e-01,(33:2.036482e-02,(30:4.114557e-02,((((32:1.954160e-03,28:4.477136e-03):6.441030e-02,27:1.725967e-01):1.859504e-02,31:7.883578e-02):9.124647e-02,29:3.160872e-02):3.439445e-02):2.022235e-02):3.303887e-01):1.312919e+00):2.223517e-01,(((34:1.002055e+00,(50:2.440100e-01,(52:3.093486e-01,51:1.938583e-01):4.524690e-02):1.346268e+00):4.689839e-01,(18:1.169306e+00,((((((43:5.860637e-01,54:6.745925e-01):2.462023e-02,44:8.928803e-01):6.903225e-01,10:9.214400e-01):2.019530e-01,(19:6.078643e-01,17:6.722302e-01):3.486108e-01):4.151786e-01,(((20:2.729526e-01,(14:1.816980e-01,15:8.852390e-02):1.100695e-01):2.296726e-01,24:6.315444e-01):5.282604e-01,11:8.212345e-01):1.417017e-01):9.924638e-03,((((21:1.539632e-01,9:2.623276e-01):8.821265e-02,13:1.013560e-01):3.851774e-01,((60:7.141858e-01,61:3.666001e-01):7.221250e-01,16:8.611698e-01):3.896350e-01):5.041330e-01,(12:1.005613e+00,26:6.258130e-01):2.147367e-01):1.644032e-01):1.387711e-01):4.341296e-01):1.639582e-01,(((((36:4.655215e-01,37:7.894466e-01):3.137552e-01,25:6.659705e-01):3.030453e-01,(38:1.642807e-01,(41:2.095756e-01,(42:3.803659e-01,35:2.497957e-01):1.377685e-01):3.072499e-01):5.628815e-01):1.158210e-01,(49:8.443646e-01,((48:2.725347e-01,45:2.414516e-01):3.857165e-01,(53:7.010861e-01,(46:9.633717e-02,47:2.835393e-01):4.369349e-01):2.990269e-01):5.583008e-01):5.684511e-01):1.222273e-01,(8:7.671700e-01,6:4.467325e-01):8.325002e-01):3.182895e-01):1.386491e-01):2.806134e-01):6.793930e-01):4.298220e-01,7:6.983385e-01):1.553595e-01):9.936535e-02,22:2.930310e-02,1:5.502532e-02);
   tree gen.2141500 = [&U] (22:7.336133e-02,((7:6.367260e-01,(((((((29:8.811613e-02,(30:7.038404e-02,33:5.005363e-02):5.032056e-02):2.546133e-03,(31:9.130386e-02,((32:1.466546e-03,28:2.100738e-04):4.522419e-02,27:1.826614e-01):6.732716e-02):9.208583e-02):6.060015e-01,((67:3.109661e-01,70:2.603829e-01):1.357050e-01,(69:3.233805e-01,68:1.738661e-01):4.640505e-02):7.279546e-01):9.312854e-01,(3:5.681909e-01,((4:1.015837e-01,5:2.313956e-02):6.458314e-01,55:1.133408e+00):3.792097e-01):1.012341e-01):5.460202e-01,((((((45:3.430711e-01,48:3.149838e-01):4.277505e-01,(53:1.131890e+00,(47:3.036122e-01,46:8.117984e-02):3.905985e-01):1.680574e-01):1.773509e-01,49:1.272256e+00):7.598411e-01,(((37:5.218990e-01,36:4.102782e-01):1.868581e-01,25:5.954319e-01):1.974853e-01,(38:5.405067e-02,((35:2.813403e-01,42:3.073733e-01):1.628111e-01,41:1.598356e-01):3.602523e-01):8.166155e-01):3.022102e-01):1.986522e-01,(8:8.591029e-01,6:4.986814e-01):9.442062e-01):1.426999e-01,((34:9.772640e-01,((51:4.403920e-01,52:2.002779e-01):1.664608e-02,50:2.575998e-01):1.540517e+00):3.845937e-01,((26:8.365583e-01,12:9.060610e-01):2.711360e-01,(((((54:5.370688e-01,43:7.349093e-01):1.176140e-01,44:8.874403e-01):7.555543e-01,(10:9.204640e-01,(17:6.248933e-01,19:8.328699e-01):4.367232e-01):2.135563e-01):2.893256e-01,(18:1.033021e+00,(((60:7.484341e-01,61:4.048600e-01):5.234592e-01,16:8.495673e-01):3.310063e-01,(13:1.125720e-01,(21:1.020268e-01,9:1.618810e-01):7.525843e-02):5.896937e-01):2.723105e-01):1.326092e-01):9.845447e-02,(11:7.463218e-01,(((15:1.329012e-01,14:8.573645e-02):1.718998e-01,20:1.927861e-01):1.597334e-01,24:7.089218e-01):6.459968e-01):2.864620e-01):1.451671e-02):2.491460e-01):3.788164e-02):1.832261e-01):2.128061e-01,((((56:3.280712e-02,57:2.177537e-02):2.748366e-02,(58:2.039202e-02,64:1.489930e-03):1.036438e-02):3.838190e-01,((63:9.090105e-02,66:3.196737e-02):1.174535e-01,(65:2.734416e-01,59:6.999948e-02):4.442802e-02):2.358408e-01):1.855169e-01,62:7.146534e-01):1.095003e+00):5.293285e-01,((2:3.410598e-02,39:6.090648e-02):3.826779e-01,40:1.088903e-01):5.238294e-01):2.516300e-01):1.567170e-01,23:3.398753e-02):8.566413e-02,1:2.775301e-02);
   tree gen.2142000 = [&U] (22:6.869528e-02,((7:5.962279e-01,((((((29:1.709334e-02,((31:8.549661e-02,((32:4.221052e-04,28:1.967124e-04):4.234777e-02,27:1.710435e-01):6.304490e-02):1.886576e-02,(30:5.057328e-02,33:4.829557e-02):3.341362e-03):6.548642e-02):5.674576e-01,((67:2.911875e-01,70:2.438216e-01):1.270737e-01,(69:3.028123e-01,68:1.628076e-01):4.345352e-02):7.369095e-01):5.979511e-01,(3:5.320519e-01,((4:9.512262e-02,5:2.166780e-02):6.047542e-01,55:1.061319e+00):2.590593e-01):2.539455e-01):2.641633e-01,((((8:8.343205e-01,6:4.669634e-01):9.072387e-01,(34:5.996748e-01,(52:2.480735e-01,(51:3.318288e-01,50:2.488573e-01):1.330471e-01):1.403863e+00):3.704652e-01):9.614476e-02,((((45:2.352989e-01,48:2.949497e-01):3.186235e-01,(53:1.059898e+00,(47:2.243813e-01,46:1.299103e-01):3.657550e-01):1.573683e-01):1.660707e-01,49:1.071585e+00):9.894132e-01,(((37:6.791480e-01,36:3.841830e-01):1.749732e-01,25:5.575602e-01):1.849245e-01,(38:5.061285e-02,((35:2.634460e-01,42:2.878232e-01):1.524557e-01,41:1.496694e-01):4.081394e-01):7.646758e-01):2.330199e-01):2.827521e-01):3.544981e-02,((((((54:1.021630e+00,43:6.881664e-01):1.462994e-01,44:8.392770e-01):7.074983e-01,(10:8.619192e-01,(17:5.614812e-01,19:7.798963e-01):4.176637e-01):1.964518e-01):2.709234e-01,(18:9.673167e-01,(((60:7.008310e-01,61:3.791094e-01):4.901653e-01,16:7.955317e-01):3.099531e-01,(13:1.054120e-01,(21:9.553756e-02,9:1.515848e-01):7.047172e-02):4.280872e-01):2.340085e-01):2.070709e-01):4.488092e-02,(11:7.582641e-01,(((15:1.244482e-01,14:8.028330e-02):1.609664e-01,20:1.805242e-01):1.495737e-01,24:6.638318e-01):6.049091e-01):1.253401e-01):4.771927e-02,(26:7.833501e-01,12:8.484322e-01):2.309480e-01):2.458221e-01):1.152820e-01):1.992709e-01,((((56:2.730693e-02,57:2.365729e-02):6.443182e-03,(58:1.909501e-02,64:3.933134e-04):9.705169e-03):3.594067e-01,((63:6.877340e-02,66:5.409774e-02):1.189649e-01,(65:1.692579e-01,59:6.554726e-02):1.194274e-01):3.626100e-01):1.356346e-01,62:6.691988e-01):8.275202e-01):6.987174e-01,((2:1.565335e-02,39:5.703261e-02):3.583382e-01,40:1.019645e-01):4.179316e-01):3.194184e-01):1.467492e-01,23:1.188923e-01):8.021558e-02,1:3.987180e-02);
   tree gen.2142500 = [&U] (22:3.513809e-02,((7:6.022913e-01,(((((((((32:4.651242e-05,28:3.066686e-03):3.062720e-02,(31:4.300141e-02,27:1.727829e-01):2.148013e-02):4.183473e-02,29:4.804835e-02):2.562990e-02,(30:6.614111e-02,33:4.878671e-02):3.375343e-03):5.007342e-01,((69:3.058918e-01,68:1.639319e-01):4.478379e-02,(67:2.263059e-01,70:2.463012e-01):1.985792e-01):7.744221e-01):7.443391e-01,(3:5.374627e-01,((4:9.608998e-02,5:2.188815e-02):6.109043e-01,55:1.072112e+00):3.225300e-01):2.565280e-01):1.334831e-01,((((8:6.736453e-01,6:4.717123e-01):1.205713e+00,(34:6.057732e-01,(52:9.195254e-02,(51:3.352033e-01,50:2.513881e-01):1.772537e-01):1.418139e+00):3.813469e-01):9.357312e-03,(((26:8.125547e-01,12:8.570604e-01):2.277566e-01,(((17:5.671913e-01,19:7.878276e-01):4.219112e-01,(10:8.055791e-01,(54:6.498430e-01,(43:7.100357e-01,44:8.675968e-01):1.468517e-01):7.146932e-01):4.323331e-01):2.326333e-01,(18:9.771539e-01,(((60:5.748393e-01,61:3.140824e-01):6.658336e-01,16:1.020461e+00):3.131052e-01,(13:1.064840e-01,(21:5.998064e-02,9:1.531264e-01):1.249487e-01):4.324407e-01):2.566401e-01):1.521927e-01):4.533734e-02):1.430980e-01,(11:7.659753e-01,(((15:1.257138e-01,14:7.400010e-02):1.693379e-01,20:1.823601e-01):1.510948e-01,24:6.705827e-01):6.110608e-01):7.991170e-02):2.888299e-01):1.510088e-03,((((45:1.882477e-01,48:2.979492e-01):3.142784e-01,(53:1.070677e+00,(47:2.266632e-01,46:2.350725e-01):4.109196e-01):1.589687e-01):3.676281e-01,49:7.156275e-01):9.994751e-01,(((37:6.860546e-01,36:3.880900e-01):2.184948e-01,25:4.190582e-01):2.696052e-01,(38:5.112756e-02,((35:2.661252e-01,42:3.320562e-01):1.008071e-01,41:1.511915e-01):2.996047e-01):7.724523e-01):2.935605e-01):2.856276e-01):5.224039e-01):1.098725e-01,((((56:3.193453e-02,57:4.557003e-02):5.712961e-02,(58:1.020256e-02,64:6.678918e-04):9.803867e-03):3.630617e-01,((63:6.947280e-02,66:5.464789e-02):1.201748e-01,(65:1.709792e-01,59:6.621385e-02):1.206419e-01):3.662976e-01):1.370139e-01,62:6.760043e-01):9.762662e-01):7.058231e-01,((2:1.581254e-02,39:5.761260e-02):3.619823e-01,40:1.030014e-01):5.741713e-01):3.226667e-01):1.482416e-01,23:1.201014e-01):8.103134e-02,1:8.097398e-02);
   tree gen.2143000 = [&U] (22:3.156706e-02,((7:6.445266e-01,((((((((31:4.601686e-02,((32:4.969242e-05,28:3.281735e-03):3.344845e-02,27:1.848992e-01):2.832754e-02):4.476836e-02,(30:6.262391e-02,33:8.212932e-02):1.036277e-02):3.742638e-02,29:4.195601e-02):8.482439e-01,(69:3.273423e-01,(68:1.821026e-01,(67:1.142531e-01,70:2.635729e-01):1.970229e-01):9.733902e-02):8.384586e-01):5.282640e-01,(3:5.751519e-01,((4:4.645558e-02,5:3.527743e-02):6.537435e-01,55:1.147294e+00):3.451472e-01):1.431533e-01):2.605283e-01,(((34:6.482527e-01,((52:3.648670e-01,51:4.156223e-01):9.231499e-03,50:2.571427e-01):1.443322e+00):4.080886e-01,(((((45:3.315816e-01,48:3.188427e-01):3.363169e-01,(53:1.145757e+00,(47:2.425578e-01,46:2.484656e-01):1.995326e-01):4.810190e-01):3.934078e-01,49:7.658104e-01):1.069563e+00,(((37:5.547627e-01,36:4.153046e-01):2.748161e-01,25:4.484444e-01):2.596056e-01,(38:5.471285e-02,((35:2.847870e-01,42:3.553414e-01):1.078761e-01,41:1.617937e-01):3.206143e-01):8.266200e-01):3.141463e-01):3.056570e-01,((((17:6.069652e-01,19:8.430734e-01):4.136165e-01,(10:8.620698e-01,((43:7.910215e-01,44:9.493829e-01):2.003302e-01,54:6.954128e-01):7.648106e-01):4.626502e-01):3.529923e-01,((18:1.045676e+00,(((60:6.151495e-01,61:3.361072e-01):7.125248e-01,16:1.092020e+00):3.350615e-01,(13:1.139511e-01,(21:1.157720e-01,9:1.974144e-01):1.415127e-01):4.627653e-01):2.746368e-01):1.628651e-01,(26:8.695346e-01,12:9.171612e-01):1.952993e-01):1.024730e-01):1.531327e-01,(11:6.585204e-01,(((15:1.345294e-01,14:2.090302e-01):1.812126e-01,20:1.951480e-01):1.616903e-01,24:7.176068e-01):9.100787e-01):1.531044e-01):3.135719e-01):1.594415e-03):9.781215e-03,(8:7.208843e-01,6:5.047908e-01):1.287540e+00):3.506750e-01):5.093885e-01,((((56:3.417392e-02,57:4.876560e-02):3.146791e-02,(58:1.091800e-02,64:1.141752e-03):1.049136e-02):3.092955e-01,((63:7.434454e-02,66:5.848004e-02):1.286019e-01,(65:2.857110e-01,59:8.409139e-02):8.577383e-02):5.132458e-01):1.690833e-01,62:7.234087e-01):1.044726e+00):6.700194e-01,((2:1.692138e-02,39:6.930467e-02):3.921862e-01,40:1.617584e-01):3.113900e-01):2.679318e-01):1.586370e-01,23:5.576246e-02):1.601953e-01,1:8.792028e-02);
   tree gen.2143500 = [&U] (22:3.044954e-02,(((((((6:3.704110e-01,8:9.617662e-01):9.280188e-01,((((((42:3.695906e-01,35:2.630967e-01):7.051949e-02,41:3.294789e-01):2.875736e-01,38:1.157826e-01):7.063885e-01,(25:3.970633e-01,(36:5.108158e-01,37:5.136615e-01):2.631220e-01):3.712359e-01):3.886806e-01,(((53:6.988017e-01,(47:2.778107e-01,46:1.506085e-01):5.196174e-01):1.102634e-01,(48:1.619881e-01,45:2.730138e-01):3.936770e-01):6.160301e-01,49:9.500570e-01):7.186180e-01):2.477099e-01,((34:9.105241e-01,(52:1.675818e-01,(51:3.819511e-01,50:2.933840e-01):1.443424e-01):1.411722e+00):3.655225e-01,((((((54:7.534428e-01,43:4.660685e-01):2.202784e-01,44:5.116079e-01):7.697865e-01,(19:6.669434e-01,17:7.161221e-01):1.331035e-01):4.639849e-01,10:7.510032e-01):2.769075e-01,((18:1.213456e+00,(((9:2.593345e-01,21:1.454051e-01):1.422480e-02,13:2.495591e-01):2.665328e-01,(16:8.042555e-01,(60:4.555955e-01,61:4.439679e-01):6.506031e-01):5.624117e-01):7.700956e-01):1.172092e-01,(12:9.927371e-01,26:7.551250e-01):1.773224e-01):2.961730e-02):4.003714e-02,((((14:8.060669e-02,15:2.240581e-01):1.286722e-01,20:2.283081e-01):2.509871e-01,24:7.094712e-01):6.404285e-01,11:1.115329e+00):1.408195e-01):1.366132e-01):1.829167e-01):3.420124e-02):2.440510e-01,((((4:6.779373e-02,5:2.546735e-02):5.033716e-01,55:8.328952e-01):2.101265e-01,3:5.734776e-01):2.839089e-01,((29:3.588263e-02,((27:1.881944e-01,((32:1.631308e-02,28:3.994912e-03):6.873313e-02,31:7.394767e-02):1.238507e-04):4.892258e-02,(30:3.337516e-02,33:7.275508e-02):1.887573e-02):3.726732e-02):6.776563e-01,(69:4.642512e-01,((67:2.043521e-01,70:1.993848e-01):1.080843e-01,68:9.518568e-02):1.896091e-02):9.454677e-01):5.873582e-01):2.560463e-01):2.015874e-01,(62:5.809348e-01,(((56:2.820239e-02,57:4.190348e-02):2.028243e-02,(58:2.254607e-03,64:1.160974e-02):6.908604e-03):4.253334e-01,((65:1.919874e-01,59:7.471895e-02):5.477489e-02,(66:6.273546e-02,63:6.243364e-02):1.218815e-01):2.832684e-01):4.242508e-01):6.616618e-01):5.375501e-01,((39:6.479406e-03,2:2.378319e-02):4.546914e-01,40:8.448326e-02):4.116164e-01):4.122396e-01,7:4.776074e-01):3.142392e-01,23:9.154231e-02):2.361139e-01,1:3.758443e-02);
   tree gen.2144000 = [&U] (((((((((59:6.978835e-02,65:1.764009e-01):5.015213e-02,(66:4.773278e-02,63:6.986693e-02):9.164542e-02):3.927803e-01,((56:1.643398e-02,57:2.377040e-02):1.007012e-02,(64:4.286408e-03,58:3.688538e-03):8.630181e-03):4.917907e-01):3.938723e-01,62:4.372616e-01):5.283620e-01,((((29:5.314133e-03,((30:6.436980e-02,33:3.501978e-02):5.466254e-02,(31:1.029439e-01,((28:3.470831e-03,32:2.769263e-03):5.119543e-02,27:1.750078e-01):1.305229e-02):2.917124e-02):5.295360e-02):1.104250e+00,((69:4.834288e-01,68:1.767396e-01):1.358775e-01,(70:3.134925e-01,67:1.124448e-01):2.708744e-01):6.864955e-01):4.728638e-01,(((5:1.392117e-01,4:3.455038e-04):5.124482e-01,55:1.131767e+00):3.300671e-01,3:4.236151e-01):3.319028e-01):3.858233e-01,(((((50:3.121228e-01,52:1.235767e-01):1.268743e-01,51:2.027442e-01):1.323802e+00,34:7.402058e-01):2.200541e-01,(((((48:3.035267e-01,45:2.413223e-01):5.132535e-01,(49:1.045912e+00,((47:3.154519e-01,46:1.238671e-01):3.097327e-01,53:8.431253e-01):1.924867e-01):3.797164e-02):8.340785e-01,((((14:2.532860e-01,15:1.016651e-01):1.687172e-01,20:2.403155e-01):2.273537e-01,24:6.016479e-01):4.353185e-01,11:9.900052e-01):9.153563e-02):2.592721e-01,((26:7.520965e-01,12:8.545497e-01):2.270354e-01,(((17:6.937328e-01,19:7.764960e-01):5.703885e-01,((44:6.203056e-01,(43:6.607951e-01,54:9.232935e-01):9.139178e-02):5.359046e-01,10:9.264826e-01):3.924637e-01):3.748894e-01,(18:1.108128e+00,(((9:2.126231e-01,21:6.386333e-02):1.038286e-01,13:7.707956e-02):4.231064e-01,(16:9.089004e-01,(60:7.696058e-01,61:3.617518e-01):8.805074e-01):3.246175e-01):3.931175e-01):1.110799e-01):8.473748e-02):1.365692e-01):1.477874e-01,(6:1.020499e+00,8:4.185763e-01):9.776872e-01):1.481554e-01):5.395163e-02,((38:1.508210e-01,((42:2.845053e-01,35:3.700689e-01):1.015402e-01,41:2.570218e-01):1.730151e-01):7.955182e-01,(25:4.668268e-01,(36:4.303569e-01,37:7.573824e-01):3.672598e-01):3.255897e-01):5.070166e-01):1.611279e-01):9.352467e-02):7.656731e-01,((39:4.566237e-02,2:2.817353e-02):3.307430e-01,40:2.218424e-01):3.667977e-01):3.240759e-01,7:5.201422e-01):2.489381e-01,23:1.013585e-01):8.486414e-02,22:9.804937e-02,1:4.051029e-02);
   tree gen.2144500 = [&U] (22:9.784697e-02,((7:4.761994e-01,((((3:7.420851e-01,((((68:1.475065e-01,(70:3.267984e-01,67:3.165485e-01):1.199301e-01):1.713979e-02,69:4.094854e-01):5.909190e-01,(30:6.681264e-03,(33:4.687627e-02,(29:9.239364e-02,((27:2.126954e-01,(28:7.477092e-03,32:1.059331e-02):9.530600e-02):2.066710e-02,31:8.456783e-02):4.843105e-02):2.664039e-02):3.901688e-02):4.541692e-01):1.109192e+00,(55:1.236769e+00,(4:5.426729e-02,5:1.750851e-02):7.548521e-01):3.870990e-01):1.156792e-01):6.389186e-01,(((6:5.674634e-01,8:7.837788e-01):7.746466e-01,((((36:3.871372e-01,25:6.222271e-01):2.223083e-01,37:4.417305e-01):2.818701e-01,(38:5.323080e-02,(41:2.288830e-01,(42:2.521709e-01,35:3.112899e-01):1.013383e-01):3.805978e-01):7.926359e-01):2.077043e-01,((((46:1.747430e-01,47:2.532534e-01):2.144393e-01,53:7.799338e-01):4.264564e-01,(48:3.684689e-01,45:1.482073e-01):3.496407e-01):2.757028e-01,49:1.098980e+00):7.565495e-01):4.575533e-01):5.214014e-02,((34:8.368291e-01,((51:3.674113e-01,52:3.310644e-01):1.738778e-01,50:1.040359e-01):1.694822e+00):5.274171e-01,((11:8.606818e-01,((24:7.275938e-01,(20:3.358175e-01,(14:1.721676e-01,15:7.861174e-02):1.683001e-01):5.431356e-02):6.534713e-01,(26:8.569479e-01,12:1.094259e+00):2.152329e-02):3.578869e-01):1.654522e-01,(((19:6.637293e-01,17:5.673939e-01):2.734446e-01,((44:5.756797e-01,(43:6.623573e-01,54:7.830206e-01):9.111198e-02):6.315024e-01,10:8.209751e-01):4.359018e-01):4.005110e-01,((((21:1.668017e-01,9:1.672821e-01):8.729560e-02,13:1.049282e-01):6.490623e-01,(16:6.846996e-01,(61:2.852869e-01,60:3.713550e-01):6.312094e-01):4.747343e-01):4.885124e-01,18:9.195525e-01):4.033833e-02):6.250203e-02):2.115560e-01):8.673618e-02):1.049286e-01):4.706934e-01,(62:4.076522e-01,(((56:2.582221e-02,57:3.004729e-02):9.598900e-03,(64:7.230132e-03,58:1.497730e-03):1.155042e-02):3.599785e-01,((59:7.012663e-02,65:2.053965e-01):5.290738e-02,(63:3.208721e-02,66:5.123328e-02):1.329913e-01):3.085332e-01):2.932438e-01):5.899552e-01):1.039752e+00,(40:1.603798e-01,(39:1.665482e-02,2:8.087054e-02):4.088195e-01):4.102453e-01):3.141569e-01):1.873146e-01,23:8.664558e-02):1.014905e-01,1:7.721991e-02);
   tree gen.2145000 = [&U] (((((((((59:5.826796e-02,65:1.690922e-01):3.846096e-02,(66:3.204897e-02,63:6.758247e-02):8.545049e-02):3.799374e-01,((64:2.496834e-03,58:1.286886e-03):1.660922e-02,(56:9.925570e-03,57:2.299317e-02):8.787639e-03):4.818898e-01):3.705372e-01,62:3.851855e-01):7.951404e-01,((((29:1.034156e-03,((30:6.226508e-02,33:3.955156e-02):4.415694e-02,(27:1.725741e-01,(31:9.957789e-02,(28:3.085741e-03,32:7.222934e-03):9.151156e-02):1.199595e-02):3.619277e-02):5.625940e-02):1.079117e+00,((69:4.676220e-01,68:3.046399e-01):1.001043e-01,(70:1.565098e-01,67:5.512696e-02):2.543157e-01):6.443389e-01):6.493829e-01,(((5:1.346598e-01,4:2.881496e-04):4.956925e-01,55:1.094762e+00):3.329390e-01,3:4.097640e-01):2.917072e-01):2.433664e-01,(((6:4.791844e-01,8:5.337292e-01):9.457193e-01,((38:1.508745e-01,((42:2.752027e-01,35:3.579686e-01):1.947119e-01,41:1.724473e-01):1.213725e-01):8.140241e-01,(25:5.671701e-01,(36:4.425018e-01,37:5.651267e-01):8.373702e-02):2.727103e-01):3.468137e-01):1.903434e-01,(((11:9.576346e-01,((26:7.275049e-01,12:8.266081e-01):2.435273e-01,(((((9:1.811611e-01,21:1.450565e-01):1.422916e-01,13:1.491044e-01):4.092719e-01,(16:7.314696e-01,(60:7.042529e-01,61:3.499234e-01):8.020284e-01):4.045966e-01):2.143122e-01,18:1.161583e+00):6.277558e-02,((17:6.710496e-01,19:7.511066e-01):7.127677e-01,((43:6.482309e-01,(54:8.931042e-01,44:4.822109e-01):7.753784e-02):5.209194e-01,10:8.817210e-01):1.541497e-01):3.067616e-01):2.048155e-01):1.287012e-01):2.681356e-01,((((48:2.936022e-01,45:2.334317e-01):2.680857e-01,((47:1.886275e-01,46:1.198169e-01):3.753563e-01,53:8.155573e-01):2.127888e-01):2.294193e-01,49:1.011713e+00):8.239079e-01,(((14:1.337555e-01,15:1.364559e-01):1.101548e-01,20:2.324578e-01):2.199198e-01,24:5.819756e-01):5.978947e-01):8.976251e-02):9.405796e-02,((52:1.266975e-01,(50:3.001308e-01,51:1.961150e-01):7.296863e-02):1.280517e+00,34:7.160030e-01):2.543071e-01):1.043985e-01):1.200105e-01):3.086921e-01):8.863267e-01,((39:4.416933e-02,2:2.747175e-02):3.199286e-01,40:2.145887e-01):3.548044e-01):2.362493e-01,7:5.585258e-01):2.028179e-01,23:1.248336e-01):7.543279e-02,22:9.484341e-02,1:4.553057e-02);
   tree gen.2145500 = [&U] (22:9.925931e-02,((7:6.001274e-01,(((((((70:3.239535e-01,67:2.012349e-01):1.202018e-01,(69:2.860059e-01,68:1.365143e-01):3.186907e-02):5.795670e-01,(30:6.777703e-03,(33:4.755289e-02,(29:2.058679e-02,((27:2.293304e-01,(28:1.135040e-03,32:1.074621e-02):3.684770e-02):5.922028e-02,31:6.642442e-02):7.660693e-02):3.457555e-02):6.416595e-02):4.244079e-01):1.086139e+00,((55:1.254621e+00,(4:1.019811e-02,5:5.545091e-02):6.123305e-01):7.362391e-01,3:4.653451e-01):3.343452e-01):1.821794e-01,(((34:1.265369e+00,(((18:9.328255e-01,((((21:1.594641e-01,9:1.834852e-01):1.856100e-01,13:1.064428e-01):6.374151e-01,(16:6.945826e-01,(61:2.894048e-01,60:6.402199e-01):8.048894e-01):2.495992e-01):3.278765e-01,(26:8.693172e-01,12:1.119247e+00):3.577025e-01):6.585434e-02):8.490205e-02,((19:6.733096e-01,17:5.728519e-01):2.773915e-01,((44:5.839891e-01,(43:6.470744e-01,54:7.943228e-01):3.406757e-01):6.406176e-01,10:6.426512e-01):3.729570e-01):4.062920e-01):1.541930e-01,((24:7.028160e-01,(20:3.406647e-01,(14:1.746526e-01,15:7.974643e-02):1.707294e-01):2.411567e-01):6.371198e-01,11:8.731050e-01):2.334148e-01):2.687530e-01):1.897984e-02,((6:5.756542e-01,8:7.950919e-01):6.541447e-01,((((36:3.927252e-01,37:4.353330e-01):2.340381e-01,25:6.689703e-01):3.084084e-01,(38:1.507522e-01,(41:2.321867e-01,(42:2.558108e-01,35:2.052340e-01):1.565364e-01):1.285685e-01):9.415879e-01):3.037586e-01,((48:3.063781e-01,45:1.369267e-01):2.336821e-01,(49:1.141444e+00,((46:1.772652e-01,47:2.569089e-01):3.874581e-01,53:1.011724e+00):5.320483e-01):1.317044e-01):1.038675e+00):1.689793e-01):7.683668e-02):1.369033e-01,((51:3.727146e-01,50:2.599629e-01):6.155994e-02,52:2.876594e-01):1.644160e+00):5.941362e-02):4.774875e-01,(62:7.092749e-01,(((56:2.280662e-02,57:3.048100e-02):2.417298e-02,(64:1.517516e-04,58:3.072647e-03):1.673403e-02):3.249138e-01,((59:7.934408e-02,65:2.022154e-01):5.981280e-02,(63:1.107289e-01,66:5.197279e-02):1.349109e-01):4.720161e-01):2.974766e-01):1.161528e+00):5.997155e-01,(40:3.038219e-01,(39:3.250785e-02,2:4.605116e-02):2.452288e-01):5.299224e-01):2.699004e-01):2.322756e-01,23:7.252408e-02):1.029554e-01,1:2.560382e-02);
   tree gen.2146000 = [&U] (((((((((59:1.145276e-01,65:2.238310e-01):5.235170e-02,(66:3.351670e-02,63:7.067750e-02):8.936382e-02):4.074319e-01,((64:1.776781e-03,58:2.803085e-03):1.080397e-02,(56:2.440471e-02,57:2.404618e-02):1.534115e-02):5.176540e-01):3.875065e-01,62:4.028256e-01):1.006610e+00,((((29:1.006396e-03,((30:5.305256e-02,33:4.136288e-02):2.537979e-02,(31:4.070357e-02,((28:5.047322e-04,32:1.838359e-03):9.847559e-02,27:1.804774e-01):1.202341e-02):2.030367e-02):8.533251e-02):1.128537e+00,((68:2.211006e-01,69:3.354509e-01):1.539408e-01,(70:2.068918e-01,67:9.542812e-02):2.256499e-01):1.317641e+00):6.791224e-01,(((5:7.925803e-02,4:2.150920e-04):5.520467e-01,55:1.144898e+00):4.000305e-01,3:5.693160e-01):1.794272e-01):3.516527e-01,(((((50:3.101292e-01,51:2.305086e-01):5.635695e-02,52:1.401954e-01):1.339160e+00,34:7.487934e-01):4.135097e-01,((((14:1.398810e-01,15:1.427051e-01):1.151995e-01,20:2.431035e-01):1.920285e-01,24:6.086280e-01):6.252762e-01,((((48:3.070481e-01,45:1.767438e-01):2.803631e-01,((47:1.972659e-01,46:1.253041e-01):3.925463e-01,53:8.529070e-01):2.225338e-01):2.515086e-01,49:1.058046e+00):8.616399e-01,(11:1.290582e+00,(((26:7.608221e-01,12:8.302588e-01):3.239191e-01,(((9:1.894576e-01,21:1.516996e-01):1.488081e-01,13:1.169491e-01):4.415779e-01,(16:9.958050e-01,(60:5.037312e-01,61:3.659487e-01):8.387585e-01):2.753364e-01):1.410694e-01):4.131898e-01,(18:1.214779e+00,((17:7.017813e-01,19:7.401000e-01):2.888546e-01,(((43:5.529565e-01,54:7.994016e-01):2.162264e-01,44:6.099001e-01):4.903280e-01,10:9.221007e-01):2.707341e-01):3.442027e-01):5.449793e-02):6.689186e-02):5.448629e-02):4.890522e-02):2.972141e-01):1.502570e-02,((6:5.754186e-01,8:5.581722e-01):6.940955e-01,((38:1.454866e-01,((42:2.878060e-01,35:1.347735e-01):1.504785e-01,41:1.883506e-01):1.269309e-01):4.638930e-01,(25:4.851056e-01,(36:4.627668e-01,37:5.910075e-01):1.888291e-01):3.511554e-01):3.626965e-01):3.538407e-01):2.524514e-01):2.285789e-01):5.794073e-01,((39:1.297273e-02,2:6.605987e-02):3.535518e-01,40:2.244161e-01):3.648704e-01):2.470686e-01,7:6.092994e-01):3.034996e-01,23:1.629414e-01):7.615608e-02,22:9.709524e-02,1:3.416576e-02);
   tree gen.2146500 = [&U] (22:5.014164e-02,((((((((((((((43:7.325301e-01,44:6.992040e-01):1.723251e-01,54:8.435592e-01):6.150091e-01,10:7.230661e-01):3.277237e-01,(19:8.821413e-01,17:8.161463e-01):3.246236e-01):4.149444e-01,(18:1.136053e+00,((((9:1.431709e-01,21:1.074149e-01):1.242281e-01,13:9.847687e-02):8.248568e-01,(16:7.820688e-01,(60:4.292244e-01,61:4.259136e-01):5.169157e-01):2.978127e-01):3.877712e-01,(12:8.946372e-01,26:8.226876e-01):2.919857e-01):7.714410e-02):2.314545e-02):5.313537e-02,(11:8.123844e-01,(((14:1.163798e-01,15:1.589427e-01):1.096481e-01,20:2.072005e-01):1.723882e-01,24:6.806200e-01):6.389049e-01):4.189338e-01):2.889692e-01,((34:7.971402e-01,((52:2.522355e-01,51:4.018202e-01):8.479353e-02,50:2.187976e-01):1.220738e+00):1.274468e-01,(((53:9.206430e-01,(47:1.911332e-01,46:1.902271e-01):3.288126e-01):2.053610e-01,(48:1.554007e-01,45:2.922001e-01):3.858851e-01):2.949404e-01,49:6.704729e-01):8.319206e-01):2.038253e-01):1.305661e-01,(6:5.369109e-01,8:6.410136e-01):8.043742e-01):9.025539e-02,((((42:2.551485e-01,35:2.325689e-01):8.488380e-02,41:2.162958e-01):1.739094e-01,38:1.849928e-01):7.981421e-01,(25:5.723909e-01,(36:4.905416e-01,37:7.287423e-01):2.005682e-01):2.783204e-01):2.702061e-01):2.625630e-01,((((4:6.503684e-02,5:7.650252e-02):3.949976e-01,55:5.951859e-01):5.801288e-01,3:6.825523e-01):1.533644e-01,((33:4.833159e-02,(30:4.670507e-02,(((32:1.117391e-02,28:2.376901e-03):6.491444e-02,(31:5.656319e-02,27:1.831315e-01):7.216382e-03):6.453219e-02,29:2.790850e-02):2.709080e-02):6.273254e-02):7.329285e-01,((69:6.621600e-01,68:3.165314e-01):7.034659e-02,(67:1.042728e-01,70:1.960905e-01):1.602406e-01):9.255574e-01):9.988745e-01):2.096166e-01):3.849369e-01,(62:5.733457e-01,(((64:7.821246e-03,58:2.801239e-03):4.210684e-02,(56:9.672772e-03,57:4.456183e-02):1.564919e-02):3.143488e-01,((65:1.774252e-01,59:4.238510e-02):8.441891e-02,(66:4.464335e-02,63:1.039023e-01):8.444410e-02):3.236640e-01):3.984723e-01):4.875083e-01):5.845855e-01,((39:8.174476e-03,2:6.353321e-02):2.463808e-01,40:2.216200e-01):4.054887e-01):2.837833e-01,7:7.916190e-01):3.270641e-01,23:2.707901e-02):1.077632e-01,1:5.620373e-02);
   tree gen.2147000 = [&U] (22:1.132290e-01,((7:6.585070e-01,((((((33:1.273876e-02,(30:6.299816e-02,((31:1.574592e-01,(27:2.725611e-01,(32:3.284360e-03,28:3.415733e-03):6.541160e-02):1.582023e-02):3.493882e-02,29:4.605892e-02):2.857944e-02):4.276556e-02):1.106930e+00,((68:1.494506e-01,69:2.392829e-01):1.717938e-01,(67:2.727874e-01,70:2.177800e-01):7.539782e-02):5.792889e-01):5.242489e-01,(3:5.906553e-01,((4:4.475067e-02,5:1.590959e-01):6.679238e-01,55:9.215808e-01):6.775082e-01):1.848771e-01):3.434694e-01,(((8:6.679161e-01,6:6.242746e-01):1.348179e+00,((((45:2.755142e-01,48:3.199625e-01):4.486288e-01,(53:9.331969e-01,(47:3.204865e-01,46:2.484993e-01):3.864903e-01):2.961814e-01):5.618858e-01,49:1.103120e+00):6.683700e-01,(((37:7.609858e-01,36:4.243129e-01):2.769008e-01,25:7.093870e-01):2.318213e-01,(38:5.481524e-02,((35:3.710661e-01,42:3.432378e-01):9.072096e-02,41:2.370653e-01):3.873641e-01):5.174040e-01):5.695921e-01):1.549826e-02):3.959530e-01,((((((60:6.546573e-01,61:6.075529e-01):6.465818e-01,16:1.365164e+00):3.353983e-01,(13:1.917073e-01,(21:1.314757e-01,9:1.855138e-01):7.787572e-02):7.801221e-01):4.066113e-01,(11:1.350591e+00,(((15:1.580725e-01,14:2.183295e-01):1.498404e-01,20:1.770966e-01):1.976979e-01,24:7.331724e-01):5.314452e-01):1.377420e-01):2.796913e-01,((18:1.174650e+00,(((54:6.259469e-01,44:6.932198e-01):1.583432e-01,43:7.009660e-01):1.161324e+00,(10:8.967380e-01,(17:8.105297e-01,19:4.871484e-01):4.127393e-01):9.906063e-02):2.011905e-01):3.047233e-01,(26:8.827640e-01,12:8.031351e-01):3.323424e-01):1.411482e-01):2.531643e-01,(34:1.315733e+00,(52:2.076636e-01,(51:4.702030e-01,50:4.636609e-01):5.716803e-02):1.103250e+00):3.476597e-01):3.898441e-01):1.832259e-01):1.094444e-01,((((64:5.847667e-03,58:4.267522e-03):1.945358e-03,(56:3.072927e-02,57:3.971376e-02):5.862176e-02):6.263705e-01,((63:1.281338e-01,66:1.946649e-02):1.434047e-01,(65:2.499075e-01,59:7.535447e-02):6.657532e-02):2.782093e-01):3.015952e-01,62:5.140819e-01):8.653375e-01):9.361369e-01,((2:1.005383e-02,39:4.202031e-02):2.996394e-01,40:2.276225e-01):4.973091e-01):2.810702e-01):1.747913e-01,23:4.583711e-02):1.368309e-01,1:4.409711e-02);
   tree gen.2147500 = [&U] (22:7.429055e-02,((7:6.353393e-01,(((((34:1.227224e+00,((((52:1.731852e-01,(50:1.703843e-01,51:4.273248e-01):3.182004e-02):1.108682e+00,(((18:1.130039e+00,((19:6.706830e-01,17:5.472383e-01):4.750428e-01,((44:5.696052e-01,(54:7.619537e-01,43:6.177052e-01):3.599002e-01):7.709458e-01,10:1.070653e+00):2.989345e-01):3.744012e-01):3.207003e-01,((((21:1.311164e-01,9:1.432154e-01):1.948755e-01,13:8.582288e-02):4.555612e-01,(16:6.635261e-01,(61:2.764648e-01,60:3.239494e-01):6.109082e-01):3.595899e-01):5.717719e-01,(26:8.031630e-01,12:8.347760e-01):2.180985e-01):1.501499e-01):1.324276e-01,((24:6.713914e-01,(20:2.369398e-01,(14:1.696484e-01,15:1.220098e-01):1.193579e-01):2.059222e-01):3.753770e-01,11:8.340663e-01):1.531724e-01):3.982358e-01):8.538355e-02,(6:5.689017e-01,8:7.352873e-01):7.485152e-01):2.293218e-02,(((((46:9.505724e-02,47:3.347865e-01):1.432452e-01,53:9.546117e-01):4.914010e-01,(48:2.490905e-01,45:2.900478e-01):3.082939e-01):5.828260e-01,49:1.090407e+00):8.085364e-01,(((36:5.420531e-01,37:4.064965e-01):3.449457e-01,25:6.390591e-01):1.723957e-01,(38:1.884402e-01,(41:2.218051e-01,(42:3.334735e-01,35:1.980009e-01):1.463668e-01):1.257706e-01):9.515449e-01):7.370974e-02):2.647595e-01):1.518355e-01):2.295042e-01,((69:4.103779e-01,((70:1.705660e-01,67:2.549300e-01):1.613829e-01,68:1.530479e-01):4.483870e-02):3.908845e-01,(33:2.685901e-02,(30:2.025661e-02,(29:4.878393e-02,((31:1.610114e-01,27:2.776002e-01):3.269685e-02,(28:2.497219e-03,32:4.250499e-03):6.343864e-02):4.488640e-02):5.180156e-02):9.322508e-03):7.576532e-01):7.971860e-01):1.065842e-01,((55:1.002522e+00,(4:5.410872e-02,5:8.948050e-02):7.091818e-01):5.219993e-01,3:5.919058e-01):2.476133e-01):2.409025e-01,(62:6.775615e-01,(((56:1.941876e-02,57:3.160955e-02):1.475910e-02,(64:1.300235e-03,58:1.707107e-02):2.195914e-03):3.183690e-01,((59:6.695996e-02,65:1.931739e-01):4.919392e-02,(63:8.341716e-02,66:5.555723e-02):8.289196e-02):3.971852e-01):1.271073e-01):6.563337e-01):1.287938e+00,(40:2.271471e-01,(39:8.190206e-03,2:2.633170e-02):2.967705e-01):6.192685e-01):2.891442e-01):1.679529e-01,23:5.741093e-02):1.361555e-01,1:6.443964e-02);
   tree gen.2148000 = [&U] (22:3.644377e-02,((((((((((42:2.452406e-01,35:2.235378e-01):7.416330e-02,41:2.078966e-01):2.719143e-01,38:1.778092e-01):6.687340e-01,(25:5.090675e-01,(36:5.734219e-01,37:3.795348e-01):7.981943e-02):2.176745e-01):4.261193e-01,(((34:7.661857e-01,((51:3.739437e-01,52:2.424407e-01):9.796379e-02,50:2.153689e-01):1.379990e+00):5.983784e-01,((((53:8.848926e-01,(47:1.950715e-01,46:2.357507e-01):2.949689e-01):1.714589e-01,(48:2.995759e-01,45:2.808534e-01):3.640497e-01):1.487060e-01,49:1.014798e+00):7.206849e-01,((((12:8.057968e-01,(26:8.912425e-01,(((9:1.485090e-01,21:7.637978e-02):1.677433e-01,13:6.645555e-02):7.278656e-01,(16:6.954256e-01,(60:5.318268e-01,61:4.379545e-01):4.968429e-01):2.571064e-01):2.697461e-01):1.025295e-01):1.940608e-01,((((14:1.559068e-01,15:1.164708e-01):6.716905e-02,20:1.873350e-01):2.377954e-01,24:6.541902e-01):6.218227e-01,11:6.777699e-01):8.235683e-02):1.419124e-01,18:1.091938e+00):1.306511e-02,(((54:6.564525e-01,(44:6.858928e-01,43:7.040845e-01):3.034374e-01):5.765055e-01,10:1.072167e+00):1.149939e-01,(19:1.076659e+00,17:5.500853e-01):2.694717e-01):4.882817e-01):1.546376e-01):4.664170e-02):1.115846e-01,(6:5.394844e-01,8:4.933532e-01):8.845036e-01):2.497511e-02):1.565317e-01,((((4:4.633942e-02,5:5.091166e-02):7.954533e-01,55:5.732739e-01):4.145332e-01,3:6.560475e-01):2.757558e-01,((((33:7.299900e-02,30:5.658090e-02):2.873031e-02,(31:9.377787e-02,((32:8.283036e-03,28:4.070551e-03):3.597281e-02,27:1.715173e-01):2.078299e-02):2.216710e-02):1.892976e-02,29:8.292072e-03):1.142339e+00,((69:2.973871e-01,(67:9.061303e-02,70:3.364564e-01):2.166707e-01):8.577187e-02,68:7.770327e-02):5.146444e-01):7.437681e-01):7.675925e-02):2.452801e-01,(62:5.510815e-01,(((64:2.351797e-03,58:7.592853e-03):1.605022e-02,(56:9.251762e-03,57:4.283141e-02):2.999346e-02):3.529603e-01,((65:1.705354e-01,59:2.895059e-02):7.328556e-02,(66:3.209722e-02,63:6.851077e-02):1.250216e-01):3.110955e-01):2.444009e-01):4.685774e-01):6.580986e-01,((39:2.683800e-02,2:1.084041e-02):2.574258e-01,40:2.130141e-01):3.778411e-01):2.855529e-01,7:5.543961e-01):1.455801e-01,23:3.430842e-02):1.394930e-01,1:5.614079e-02);
   tree gen.2148500 = [&U] (22:3.776954e-02,((((((((((42:2.666062e-01,35:1.837667e-01):1.082649e-01,41:2.154596e-01):2.818062e-01,38:1.286784e-01):6.930617e-01,(25:3.682287e-01,(36:5.942822e-01,37:3.793185e-01):2.601186e-01):2.792630e-01):4.416210e-01,(((((53:8.696784e-01,(47:2.021679e-01,46:2.443270e-01):3.056995e-01):1.776964e-01,(48:3.104741e-01,45:2.910705e-01):2.770095e-01):2.207595e-01,49:9.740250e-01):7.469025e-01,((((((12:8.808994e-01,(26:1.023719e+00,(((9:1.539116e-01,21:7.986090e-02):1.738456e-01,13:6.887312e-02):7.543444e-01,(16:7.207243e-01,(60:5.511740e-01,61:4.538867e-01):5.149174e-01):2.664596e-01):2.266571e-01):5.883742e-02):1.341383e-01,11:7.024263e-01):1.297385e-01,(((14:1.678472e-01,15:1.207079e-01):6.961258e-02,20:1.941500e-01):1.397028e-01,24:6.012846e-01):7.405863e-01):1.755695e-01,(((54:6.803334e-01,(43:7.105941e-01,44:7.108447e-01):3.112442e-01):5.823807e-01,10:1.111171e+00):1.191772e-01,(19:1.115826e+00,17:4.548352e-01):4.155692e-01):5.026554e-01):7.218816e-02,18:8.861272e-01):1.418686e-01,(34:6.262160e-01,((51:3.903123e-01,50:2.232038e-01):7.624608e-02,52:2.512603e-01):1.432711e+00):5.292656e-01):5.195268e-02):1.039054e-01,(6:5.591102e-01,8:5.113007e-01):9.083056e-01):9.441601e-02):1.508339e-01,((((4:5.852402e-02,5:5.276376e-02):8.243908e-01,55:6.238438e-01):4.679339e-01,3:6.799137e-01):2.857874e-01,((((33:3.988865e-02,30:5.863924e-02):1.114549e-02,((32:1.307521e-03,28:6.521260e-03):3.728146e-02,(31:1.073114e-01,27:1.634849e-01):1.629501e-02):5.558717e-02):1.961840e-02,29:8.593727e-03):9.287775e-01,(((67:9.390942e-02,70:3.107443e-01):2.485896e-01,68:7.999126e-02):1.045848e-01,69:3.617367e-01):5.164498e-01):1.140653e+00):1.834850e-01):2.542031e-01,(62:5.503311e-01,(((64:9.462442e-04,58:7.869072e-03):1.389763e-02,(56:3.075319e-02,57:5.801668e-02):1.243158e-02):3.280576e-01,((65:1.602957e-01,59:1.241207e-01):7.595160e-02,(66:2.736882e-02,63:8.730205e-02):1.110075e-01):4.645031e-01):2.532919e-01):4.856236e-01):6.820394e-01,((39:2.781433e-02,2:1.123477e-02):2.667906e-01,40:2.207633e-01):3.915865e-01):2.959410e-01,7:5.745643e-01):1.716865e-01,23:3.555652e-02):1.445676e-01,1:5.818312e-02);
   tree gen.2149000 = [&U] ((((((39:3.445880e-03,2:3.358886e-02):2.358817e-01,40:3.499632e-01):1.925360e-01,(((((55:9.406608e-01,(4:2.500858e-02,5:6.750057e-02):8.825480e-01):3.628467e-01,3:6.659636e-01):3.503662e-01,((29:6.065330e-02,(((28:5.712856e-03,32:1.573884e-02):7.721059e-02,(27:2.541601e-01,31:1.266672e-01):5.535459e-02):2.295141e-02,(30:5.101024e-02,33:6.304957e-02):6.051474e-02):2.841936e-02):6.263608e-01,((68:6.861728e-02,69:3.579298e-01):5.946594e-02,(67:9.359153e-02,70:3.240238e-01):2.090579e-01):8.902653e-01):6.365439e-01):2.540637e-01,((8:7.784384e-01,6:2.856572e-01):1.123681e+00,(((((42:2.947629e-01,35:2.389950e-01):8.785998e-02,41:1.950281e-01):1.834198e-01,38:2.373553e-01):6.205336e-01,(25:3.984925e-01,(36:6.415235e-01,37:7.113691e-01):4.745895e-02):4.268470e-01):3.463279e-01,((49:1.030179e+00,((45:1.070072e-01,48:3.969835e-01):4.744864e-01,(53:9.176974e-01,(47:8.572439e-02,46:2.541112e-01):4.667179e-01):6.890989e-02):3.806008e-01):7.076155e-01,(((((19:7.517812e-01,17:7.701584e-01):4.141706e-01,(10:9.368645e-01,(54:7.923480e-01,(43:8.198106e-01,44:8.386059e-01):1.483375e-01):8.515584e-01):1.525137e-01):1.827641e-01,18:1.072124e+00):1.567509e-01,(11:1.133623e+00,(((20:3.220755e-01,(14:9.796665e-02,15:2.055663e-01):1.413528e-01):2.391124e-01,24:7.164846e-01):7.436700e-01,((12:9.735277e-01,26:6.921886e-01):7.462059e-02,((16:8.468980e-01,(61:3.613684e-01,60:5.298923e-01):6.728578e-01):3.097810e-01,((9:1.943837e-01,21:9.318831e-02):2.212352e-01,13:5.787464e-02):4.609395e-01):4.512979e-01):1.121016e-01):1.532194e-01):1.241359e-01):1.342176e-01,(((51:2.523804e-01,52:2.108472e-01):1.876087e-02,50:2.150097e-01):1.572964e+00,34:8.701185e-01):4.916945e-01):5.193837e-02):1.912385e-01):5.883720e-03):1.591946e-01):3.117454e-01,(62:7.024651e-01,(((57:2.053590e-02,56:2.182788e-02):5.070812e-02,(58:5.635561e-04,64:1.570256e-03):7.829413e-03):4.767044e-01,((65:2.379473e-01,59:3.586527e-02):1.215147e-01,(63:1.153977e-01,66:2.325550e-02):7.790231e-02):2.437495e-01):3.221543e-01):6.269637e-01):7.518705e-01):3.864049e-01,7:6.536289e-01):1.758055e-01,23:1.081043e-01):7.534822e-02,22:6.749958e-02,1:4.076691e-02);
   tree gen.2149500 = [&U] (22:8.733253e-02,((7:7.482308e-01,((((((((18:9.481083e-01,((19:7.071624e-01,17:5.718712e-01):5.453892e-01,((44:4.900834e-01,(54:5.054457e-01,43:6.513030e-01):2.169189e-01):9.585703e-01,10:1.216299e+00):6.308800e-02):1.548706e-01):2.363970e-01,(((((21:1.730387e-01,9:1.510051e-01):1.769566e-01,13:2.014171e-01):4.803398e-01,(16:6.096379e-01,(61:6.292601e-01,60:5.261233e-01):6.664450e-01):6.709453e-01):2.658377e-01,(26:7.896506e-01,12:7.988433e-01):2.316683e-01):3.002516e-01,((24:6.443997e-01,(20:3.298279e-01,(14:1.788758e-01,15:1.286461e-01):1.121985e-01):3.301062e-01):7.090996e-01,11:1.168656e+00):7.528711e-02):1.812929e-01):1.036023e-01,((((51:2.709331e-01,52:2.549662e-01):2.460630e-02,50:1.810426e-01):1.253806e+00,34:1.333513e+00):3.757482e-01,((((46:2.253868e-01,47:1.637577e-01):3.556486e-01,53:7.936252e-01):1.660435e-01,(48:2.322456e-01,45:2.109877e-01):5.950235e-01):5.504528e-01,49:1.305387e+00):5.202811e-01):1.512126e-01):5.108053e-03,(((36:6.144212e-01,37:6.548406e-01):3.232048e-01,25:5.298342e-01):2.622356e-01,(38:1.847150e-01,(41:2.338694e-01,(42:3.512747e-01,35:2.085565e-01):1.445575e-01):1.749878e-01):6.832241e-01):7.575521e-01):2.956418e-01,(6:5.998451e-01,8:6.834195e-01):8.121107e-01):1.336795e-01,(((55:1.026017e+00,(4:6.717001e-02,5:8.479519e-02):7.477552e-01):3.443506e-01,3:6.080137e-01):2.872468e-01,(((68:1.731020e-01,69:3.395011e-01):3.952808e-02,(70:4.510840e-01,67:2.687960e-01):2.050065e-01):4.948366e-01,(30:3.029151e-02,((29:5.143736e-02,((27:2.216491e-01,31:8.979666e-02):2.972306e-02,(28:4.462999e-03,32:2.741266e-03):1.295815e-01):1.716150e-02):2.809537e-02,33:2.739764e-02):4.067320e-02):1.200914e+00):9.775492e-01):1.880433e-01):1.921495e-01,(62:7.809174e-01,(((56:9.790993e-03,57:1.572295e-02):3.022953e-02,(64:4.754813e-04,58:8.785632e-03):1.784634e-02):3.067862e-01,((59:6.430911e-02,65:1.868443e-01):3.376360e-02,(63:1.048438e-01,66:2.188244e-02):1.488607e-01):3.179286e-01):2.606305e-01):5.138306e-01):6.727593e-01,(40:1.770765e-01,(39:1.436510e-02,2:2.267067e-02):2.876551e-01):4.964177e-01):3.677873e-01):1.623809e-01,23:5.056276e-02):1.182654e-01,1:3.733873e-02);
   tree gen.2150000 = [&U] ((((((39:3.619122e-02,2:3.659463e-02):2.569901e-01,40:3.812804e-01):2.097655e-01,(((((55:7.746036e-01,(4:1.074413e-02,5:1.242407e-01):9.388289e-01):3.341376e-01,3:4.219898e-01):2.589743e-01,((33:2.452968e-02,(30:3.277755e-02,((31:1.380023e-01,(27:3.019368e-01,(28:6.041959e-03,32:1.714727e-02):5.773629e-02):8.073787e-03):3.815154e-02,29:7.835441e-02):3.819922e-02):4.014720e-03):7.785391e-01,((67:2.994123e-01,70:2.774948e-01):2.427171e-01,(69:4.009577e-01,68:1.182971e-01):1.604356e-02):9.067072e-01):9.572927e-01):2.767991e-01,((8:8.480986e-01,6:3.112199e-01):8.854026e-01,(((((42:3.211404e-01,35:2.737467e-01):9.572232e-02,41:2.124806e-01):2.948953e-01,38:1.229225e-01):7.013137e-01,(25:5.438963e-01,(36:4.296901e-01,37:7.750274e-01):1.090783e-01):4.007170e-01):6.247282e-01,(((((((20:3.508971e-01,(14:1.067334e-01,15:1.455252e-01):1.510242e-01):2.562731e-01,24:7.806007e-01):6.096891e-01,((12:1.060646e+00,26:7.541306e-01):1.408541e-01,((16:9.226845e-01,(61:3.937062e-01,60:5.773109e-01):7.330699e-01):3.375024e-01,((9:1.963886e-01,21:9.145980e-02):2.244324e-01,13:6.305367e-02):5.021876e-01):4.475163e-01):1.210256e-01):1.861365e-01,11:1.235067e+00):4.233918e-01,(18:1.119140e+00,((19:8.190560e-01,17:1.082692e+00):8.484694e-01,(10:1.015857e+00,((43:9.635894e-01,54:8.632529e-01):2.747091e-01,44:7.980548e-01):6.898119e-01):1.752337e-01):4.447590e-01):7.397988e-02):1.419860e-01,(49:9.090421e-01,((45:2.177343e-01,48:4.034627e-01):4.012695e-01,(53:9.998194e-01,(47:9.339562e-02,46:2.768509e-01):4.299709e-01):1.710843e-01):4.945694e-01):9.674940e-01):2.158279e-01,(((51:4.405605e-01,52:2.429556e-01):5.126979e-02,50:2.342503e-01):1.764072e+00,34:8.238684e-01):5.248457e-01):1.572477e-01):3.776996e-02):1.518502e-01):3.798263e-01,(62:5.429857e-01,(((57:1.637497e-02,56:2.378120e-02):2.117553e-02,(58:7.438937e-04,64:1.284597e-02):8.489591e-03):4.440760e-01,((65:1.945795e-01,59:1.294337e-01):5.985036e-02,(63:9.907660e-02,66:2.533657e-02):1.130179e-01):4.679362e-01):1.808440e-01):9.591247e-01):8.660871e-01):5.757440e-01,7:7.121202e-01):1.882284e-01,23:4.195645e-02):6.692797e-02,22:8.500356e-02,1:3.371132e-02);
   tree gen.2150500 = [&U] (22:3.710311e-02,((7:6.064187e-01,((((((29:2.871491e-03,((33:5.791674e-02,30:3.025101e-02):4.798280e-02,(31:8.650098e-02,(27:2.443955e-01,(32:5.021854e-03,28:1.015216e-02):7.013121e-02):6.337906e-02):2.484087e-02):4.605749e-02):8.636655e-01,((67:3.257567e-01,70:2.907030e-01):2.641514e-01,(68:1.360878e-01,69:5.076809e-01):6.891985e-02):1.059302e+00):9.631632e-01,(((4:4.500127e-02,5:2.993820e-02):6.332330e-01,55:9.980128e-01):2.791008e-01,3:8.973983e-01):5.225620e-01):4.286055e-01,(((34:1.119784e+00,(52:4.139564e-01,(51:4.035721e-01,50:2.945402e-01):1.836061e-02):1.264950e+00):2.471407e-01,(((26:7.534105e-01,12:9.223210e-01):5.552255e-01,(((((15:1.429330e-01,14:1.974189e-01):5.180963e-02,20:4.170456e-01):3.118556e-02,24:7.738478e-01):9.969239e-01,11:8.307189e-01):1.271656e-01,(10:1.215446e+00,((54:4.587283e-01,(43:6.462010e-01,44:7.350992e-01):2.742918e-01):4.838241e-01,(17:7.678958e-01,19:9.747095e-01):5.871146e-01):1.660725e-01):3.312076e-01):8.914017e-02):1.892545e-01,((((60:4.955777e-01,61:4.595052e-01):5.306428e-01,16:6.526776e-01):5.416231e-01,((21:1.831790e-01,13:2.983625e-01):1.632612e-01,9:1.164759e-01):5.756596e-01):3.887011e-01,18:1.063829e+00):2.098695e-01):1.236506e-01):2.595204e-01,((8:1.057607e+00,6:5.644844e-01):7.727131e-01,((((45:2.081412e-01,48:3.015323e-01):5.208517e-01,(53:8.307780e-01,(47:2.897918e-01,46:1.403730e-01):2.592540e-01):9.569528e-02):2.180988e-01,49:8.051160e-01):1.104242e+00,(((37:4.800723e-01,36:4.721596e-01):2.289608e-01,25:6.960057e-01):2.373910e-01,(38:8.912897e-02,(41:2.143603e-01,(42:4.635812e-01,35:3.355271e-01):1.433102e-01):4.474169e-01):5.614764e-01):2.714343e-01):1.665045e-01):2.145544e-01):1.333520e-01):3.150279e-01,((((64:1.918612e-02,58:1.845481e-03):2.564954e-02,(57:2.258134e-02,56:4.167196e-02):7.135689e-03):4.643130e-01,((63:6.682414e-02,66:2.064783e-02):1.124669e-01,(65:2.082312e-01,59:5.861358e-02):4.582036e-02):2.774100e-01):1.823561e-01,62:7.222147e-01):7.730894e-01):9.306015e-01,((2:2.623466e-02,39:3.546639e-02):2.945672e-01,40:2.492589e-01):3.494939e-01):3.455603e-01):2.767258e-01,23:1.040534e-01):1.160791e-01,1:4.378028e-02);
   tree gen.2151000 = [&U] (22:7.204736e-02,((7:5.731947e-01,((((((29:2.714170e-03,((33:4.372148e-02,30:2.859364e-02):3.211975e-02,(31:8.176184e-02,(27:2.264556e-01,(32:4.746721e-03,28:9.595953e-03):7.892232e-02):4.409136e-02):3.804037e-02):2.242814e-02):8.939425e-01,((67:3.079094e-01,70:4.130975e-01):1.898659e-01,(68:8.315303e-02,69:4.798665e-01):6.514393e-02):1.001266e+00):9.103943e-01,(((4:3.645340e-02,5:2.829797e-02):5.985400e-01,55:9.433346e-01):6.371113e-01,3:8.482325e-01):4.939323e-01):2.652586e-01,(((34:1.072212e+00,(52:1.054966e-01,(50:2.752480e-01,51:2.626746e-01):1.697675e-01):1.823654e+00):2.336006e-01,((((26:7.121333e-01,12:9.621548e-01):1.850395e-01,((((15:5.602178e-02,14:1.958612e-01):4.932428e-02,24:7.091649e-01):1.704479e-02,20:3.829305e-01):9.423053e-01,11:7.852062e-01):2.233123e-01):5.798206e-02,((17:7.258250e-01,19:9.213080e-01):5.549483e-01,((54:4.335959e-01,(43:7.403852e-01,44:6.948252e-01):2.592641e-01):7.054674e-01,10:1.148856e+00):1.569738e-01):2.966130e-01):1.737976e-01,((((60:4.969128e-01,61:4.343302e-01):5.015704e-01,16:6.169193e-01):5.119491e-01,((21:1.731432e-01,13:2.820161e-01):6.578432e-02,9:1.100945e-01):4.912768e-01):4.238157e-01,18:1.005545e+00):1.983714e-01):1.168761e-01):3.088925e-01,((8:9.452565e-01,6:5.335580e-01):8.110010e-01,((((45:1.967377e-01,48:2.850122e-01):4.923158e-01,(53:6.646255e-01,(47:2.739149e-01,46:7.953546e-02):2.659370e-01):1.053666e-01):6.936082e-01,49:7.610060e-01):1.043744e+00,(((37:4.537706e-01,36:4.462914e-01):2.164167e-01,25:6.578736e-01):2.392470e-01,(38:8.424585e-02,(41:2.026161e-01,(42:4.381829e-01,35:3.114252e-01):1.232840e-01):3.524890e-01):6.133193e-01):2.565632e-01):1.845159e-01):1.684794e-01):1.260461e-01):2.977684e-01,((((64:1.813497e-02,58:1.744373e-03):2.424427e-02,(57:2.134417e-02,56:3.938887e-02):6.744745e-03):4.619507e-01,((63:7.390825e-02,66:1.951659e-02):1.063051e-01,(65:1.968228e-01,59:6.144867e-02):7.051621e-02):1.954479e-01):1.829332e-01,62:6.826466e-01):7.307340e-01):6.814977e-01,((2:4.108854e-02,39:2.454215e-02):3.028074e-01,40:2.173581e-01):4.022367e-01):3.266281e-01):3.430850e-01,23:5.390592e-02):1.200814e-01,1:4.625228e-02);
   tree gen.2151500 = [&U] (22:8.613702e-02,(((((((((34:7.532815e-01,(50:2.818181e-01,(52:3.337650e-01,51:3.520012e-01):6.480683e-02):1.659801e+00):1.304466e-01,(((53:9.592106e-01,(47:1.819691e-01,46:1.754975e-01):4.090876e-01):3.039656e-01,(48:2.354368e-01,45:3.210358e-01):4.857404e-01):3.112147e-01,49:1.068538e+00):8.008475e-01):3.648189e-02,((11:1.175944e+00,(((14:1.487879e-01,15:1.331346e-01):1.892592e-01,20:2.141375e-01):4.728018e-01,24:6.631861e-01):8.437289e-01):1.022477e-01,(((18:1.092819e+00,(((9:1.940819e-01,21:1.150008e-01):2.016386e-01,13:9.698452e-02):6.338939e-01,(16:7.938680e-01,(60:3.923165e-01,61:5.024245e-01):9.043854e-01):6.385806e-01):2.435165e-01):3.558305e-01,(26:5.976110e-01,12:8.550272e-01):2.794337e-01):1.152011e-01,((19:7.492491e-01,17:5.856149e-01):3.188591e-01,((44:8.166488e-01,(43:8.540761e-01,54:5.907399e-01):1.053437e-01):7.830107e-01,10:1.056293e+00):1.501802e-01):3.925266e-01):8.531825e-02):2.695297e-01):2.232851e-01,((6:6.547972e-01,8:6.091516e-01):1.118471e+00,((((35:3.286054e-01,42:3.156328e-01):9.376088e-02,41:3.185316e-01):2.554930e-01,38:1.629345e-01):7.979075e-01,(25:9.001318e-01,(37:4.183688e-01,36:5.406029e-01):1.691610e-01):4.028738e-01):5.110806e-01):2.918811e-02):2.450013e-01,((((4:6.407821e-03,5:1.117899e-01):8.662970e-01,55:8.717613e-01):5.241129e-01,3:5.776461e-01):2.678694e-01,((((33:6.610508e-02,30:7.646309e-02):4.019933e-02,(31:3.678698e-02,(27:2.050563e-01,(32:5.228220e-03,28:2.687106e-04):7.018083e-02):6.620098e-03):6.862481e-02):5.100159e-02,29:5.277350e-02):7.559723e-01,((69:4.022238e-01,(67:1.769792e-01,70:2.568999e-01):2.145445e-01):1.006073e-01,68:1.552499e-01):8.645496e-01):6.560234e-01):4.475761e-01):9.051999e-02,(62:8.366983e-01,(((64:1.901025e-03,58:6.486518e-03):3.307295e-02,(56:2.068794e-02,57:2.222054e-02):7.276529e-03):1.783514e-01,((65:2.020509e-01,59:7.679177e-02):9.159730e-02,(66:3.018640e-02,63:8.307763e-02):1.279989e-01):5.123480e-01):1.753719e-01):1.148605e+00):7.747978e-01,((39:5.859959e-02,2:1.849983e-02):5.590205e-01,40:2.069666e-01):3.361950e-01):3.264077e-01,7:6.337149e-01):1.585365e-01,23:6.987124e-02):1.691982e-01,1:4.547850e-02);
   tree gen.2152000 = [&U] (22:4.003537e-02,(((((((((34:7.260415e-01,((51:3.392722e-01,50:2.716271e-01):5.950615e-02,52:3.216955e-01):1.637407e+00):3.870282e-01,(((53:9.481835e-01,(47:1.753888e-01,46:1.691512e-01):3.433878e-01):3.005096e-01,(48:2.269230e-01,45:3.094266e-01):4.681751e-01):1.470438e-01,49:1.029898e+00):9.564643e-01):1.075387e-01,(((11:1.133420e+00,(((14:1.434075e-01,15:1.782486e-01):1.824152e-01,20:2.063939e-01):4.557045e-01,24:5.797479e-01):5.602377e-01):1.793872e-01,((18:1.053301e+00,(((9:1.870635e-01,21:1.108422e-01):1.943470e-01,13:9.347739e-02):6.109711e-01,(16:1.080600e+00,(60:3.781296e-01,61:7.000483e-01):6.291965e-01):2.862490e-01):2.347105e-01):3.429631e-01,(26:5.910717e-01,12:8.241078e-01):2.223565e-01):1.110352e-01):4.938804e-02,((19:7.221549e-01,17:5.951943e-01):3.073285e-01,(10:1.018095e+00,(54:5.864131e-01,(43:5.224069e-01,44:7.871173e-01):1.050504e-01):7.392354e-01):1.424525e-01):3.832340e-01):2.096713e-01):2.832914e-01,((6:6.311186e-01,8:5.871236e-01):1.078025e+00,((((35:2.521814e-01,42:3.285137e-01):1.224253e-01,41:3.070129e-01):2.048954e-01,38:2.843224e-01):7.690538e-01,(25:8.838024e-01,(37:4.571805e-01,36:3.887959e-01):1.363688e-01):3.615746e-01):4.925990e-01):3.758332e-02):2.114697e-01,((((4:7.235798e-03,5:1.077474e-01):8.349702e-01,55:8.402368e-01):5.051601e-01,3:5.567574e-01):2.581828e-01,((29:3.794135e-02,((33:6.371460e-02,30:7.369805e-02):3.919331e-02,(31:6.316989e-02,(27:1.976411e-01,(32:5.039159e-03,28:2.589935e-04):4.262533e-02):2.223476e-02):4.639607e-02):5.000041e-02):7.286350e-01,((69:4.059969e-01,68:7.503896e-02):7.387768e-02,(67:1.725801e-01,70:3.406298e-01):2.210912e-01):8.332859e-01):7.969675e-01):1.780399e-01):5.248862e-02,(62:8.064417e-01,(((64:1.441668e-02,58:6.251953e-03):1.689865e-02,(56:1.993982e-02,57:3.400191e-02):9.143389e-03):2.262090e-01,((65:1.947444e-01,59:5.069598e-02):4.541996e-02,(66:2.909481e-02,63:8.007339e-02):1.233703e-01):4.776610e-01):1.544604e-01):1.117434e+00):7.857457e-01,((39:3.318112e-02,2:1.783085e-02):2.525379e-01,40:1.994824e-01):3.595342e-01):4.251652e-01,7:8.057177e-01):1.561263e-01,23:6.734457e-02):1.318183e-01,1:4.383392e-02);
   tree gen.2152500 = [&U] ((23:5.868917e-02,(((40:3.407506e-01,(2:2.108203e-02,39:2.600149e-02):3.406689e-01):4.075413e-01,(((((65:2.109091e-01,59:5.568577e-02):1.149402e-01,(66:4.806627e-02,63:4.830167e-02):9.542154e-02):5.099259e-01,((56:9.352442e-03,57:8.011206e-02):2.158299e-02,(58:2.100285e-02,64:1.832309e-03):1.497903e-02):3.153124e-01):3.294600e-01,62:7.059207e-01):9.312906e-01,(((3:7.259996e-01,(55:1.104315e+00,(5:5.268295e-02,4:8.051395e-02):6.182654e-01):2.662321e-01):4.811158e-01,(((69:3.499589e-01,68:1.710645e-01):1.392476e-01,(70:2.763202e-01,67:1.219851e-01):6.738643e-02):9.995624e-01,((33:3.959121e-02,(((27:1.435148e-01,(32:6.127961e-03,28:1.782920e-06):4.503962e-02):2.313550e-02,31:8.375390e-02):5.256232e-02,29:1.797091e-02):7.978327e-02):5.517743e-02,30:1.626393e-02):7.493479e-01):1.138107e+00):1.589658e-01,(((8:8.394170e-01,6:5.236014e-01):1.250274e+00,((((36:3.616536e-01,37:8.000966e-01):1.899489e-01,25:5.536254e-01):1.708513e-01,(38:8.181265e-02,((35:3.217895e-01,42:2.988742e-01):3.758496e-02,41:1.972679e-01):2.307332e-01):9.582470e-01):4.071618e-01,(49:1.446269e+00,((53:1.126996e+00,(46:1.179137e-01,47:2.940524e-01):5.403608e-01):1.970121e-01,(48:3.325011e-01,45:2.080154e-01):5.267890e-01):1.795967e-01):9.974421e-01):1.106901e-01):1.476268e-01,((34:8.661885e-01,((50:3.655511e-01,51:3.432278e-01):4.370191e-03,52:2.383695e-01):1.134582e+00):7.991051e-01,(((12:6.721593e-01,26:9.302235e-01):2.448495e-01,((20:2.253778e-01,(14:1.889623e-01,15:1.030034e-01):1.423322e-01):2.003211e-01,24:5.146887e-01):4.030145e-01):2.110668e-01,((((19:7.756613e-01,17:7.060673e-01):2.219841e-01,((44:9.226369e-01,(43:8.612677e-01,54:8.205824e-01):1.392848e-01):4.530530e-01,10:8.747710e-01):1.222523e-01):3.667693e-01,(18:1.062712e+00,(((21:1.145843e-01,9:2.094237e-01):5.680701e-02,13:1.762893e-01):7.077561e-01,((60:4.745335e-01,61:6.200058e-01):5.396822e-01,16:8.651718e-01):7.349644e-01):2.242263e-01):4.404570e-01):1.801457e-01,11:1.173881e+00):1.008786e-01):3.027699e-01):1.082636e-01):1.125354e-01):3.500512e-02):9.431258e-01):3.368927e-01,7:5.434628e-01):3.023849e-01):1.064165e-01,22:2.941708e-02,1:1.237888e-01);
   tree gen.2153000 = [&U] (22:7.575461e-02,(((((((((4:2.328917e-03,5:1.137553e-01):6.719807e-01,55:1.054031e+00):5.333272e-01,3:5.519250e-01):1.581240e-01,((29:4.066195e-03,((33:6.726726e-02,30:7.780736e-02):3.907207e-02,((27:2.086613e-01,(32:5.489017e-03,28:2.351098e-03):5.284656e-02):2.436901e-02,31:4.067289e-02):4.071759e-02):2.793261e-02):1.091420e+00,((69:2.992960e-01,68:1.782496e-01):7.763523e-02,(67:1.315125e-01,70:3.596229e-01):1.817563e-01):9.060358e-01):5.753084e-01):2.765744e-01,((((34:7.665247e-01,((51:2.229538e-01,52:2.958060e-01):7.661023e-02,50:1.366016e-01):1.490071e+00):3.557436e-01,(((53:8.469307e-01,(47:1.851683e-01,46:2.100495e-01):3.625347e-01):1.760713e-01,(48:2.550464e-01,45:2.770312e-01):4.645670e-01):1.552428e-01,49:1.087324e+00):1.240604e+00):2.361735e-02,((18:1.112032e+00,(((9:1.974940e-01,21:1.207783e-01):2.051835e-01,13:9.868958e-02):7.516072e-01,(16:1.140853e+00,(60:3.992137e-01,61:7.496007e-01):6.573488e-01):3.993528e-01):1.318089e-01):2.876916e-01,(((11:1.196618e+00,(((14:1.434752e-01,15:8.247587e-02):1.278121e-01,20:3.984674e-01):3.168348e-01,24:6.256086e-01):5.561641e-01):1.455693e-01,(26:6.480121e-01,12:8.700591e-01):3.484028e-01):1.230737e-01,(((19:6.226945e-01,17:6.283816e-01):3.247112e-01,(44:7.991457e-01,(43:6.718054e-01,54:8.843680e-01):1.180415e-01):7.095634e-01):1.470218e-01,10:1.074863e+00):5.642598e-01):2.117732e-01):2.215518e-01):3.094393e-01,((6:5.015230e-01,8:6.198609e-01):1.009258e+00,((((35:2.580452e-01,42:3.468313e-01):1.341622e-01,41:2.719757e-01):2.470775e-01,38:3.682493e-02):9.958636e-01,(25:9.525873e-01,(37:4.958294e-01,36:4.104747e-01):1.137359e-01):2.461252e-01):4.594884e-01):1.830378e-01):2.067753e-01):7.325777e-02,(62:8.514080e-01,(((64:2.430297e-03,58:1.936519e-02):1.282139e-02,(56:3.310177e-02,57:3.589782e-02):2.475291e-02):3.828264e-01,((65:2.056031e-01,59:5.352273e-02):3.538534e-02,(66:2.873562e-02,63:8.453819e-02):1.212456e-01):4.049761e-01):4.215874e-01):9.671828e-01):8.511585e-01,((39:3.503126e-02,2:4.173917e-02):3.796787e-01,40:2.106053e-01):5.461169e-01):3.661927e-01,7:8.506436e-01):3.055758e-01,23:7.109963e-02):1.391683e-01,1:4.627805e-02);
   tree gen.2153500 = [&U] (22:3.982611e-02,(((((((((4:2.226084e-03,5:1.087324e-01):5.792718e-01,55:1.007491e+00):5.184087e-01,3:5.275549e-01):3.378327e-01,((29:3.886653e-03,((33:3.506373e-02,30:7.056777e-02):2.084836e-02,((27:1.994480e-01,(32:5.246651e-03,28:2.247287e-03):5.872119e-02):3.495288e-02,31:1.471108e-01):3.891972e-02):6.086452e-02):8.328946e-01,((68:1.724104e-01,69:2.860807e-01):7.656051e-02,(67:1.213892e-01,70:3.437439e-01):1.737309e-01):8.364407e-01):9.495461e-01):3.669196e-01,(((((34:1.016537e+00,((51:2.131093e-01,52:2.549379e-01):7.322753e-02,50:8.995113e-02):1.424278e+00):1.196235e-01,(((53:8.605640e-01,(47:2.121976e-01,46:2.007748e-01):3.473104e-01):1.887962e-01,(48:2.437850e-01,45:2.647990e-01):4.440542e-01):1.483881e-01,49:1.039314e+00):1.185826e+00):8.170739e-02,(((11:1.143782e+00,(((14:1.371402e-01,15:1.484241e-01):5.063766e-02,20:3.808732e-01):3.028451e-01,24:5.979852e-01):6.539600e-01):2.054299e-02,(26:7.826895e-01,12:8.316420e-01):2.527771e-01):1.176394e-01,((18:1.062931e+00,(((9:1.887737e-01,21:1.154454e-01):1.961237e-01,13:9.433198e-02):4.096009e-01,(16:6.498866e-01,(60:3.815866e-01,61:2.257414e-01):5.754999e-01):5.347859e-01):3.989503e-01):2.832630e-01,((19:5.831896e-01,17:6.006357e-01):2.453912e-01,(10:1.031063e+00,((54:7.933146e-01,43:6.337882e-01):1.096343e-01,44:7.638597e-01):9.843829e-01):1.378448e-01):5.631684e-01):2.146025e-01):2.175616e-01):2.359910e-02,((((35:2.466514e-01,42:3.315171e-01):1.282384e-01,41:1.928952e-01):2.361679e-01,38:7.386391e-02):6.302557e-01,(25:9.105262e-01,(37:4.739362e-01,36:4.509689e-01):1.087140e-01):2.352577e-01):4.411154e-01):1.244415e-01,(6:4.793785e-01,8:7.175177e-01):9.684760e-01):1.208585e-01):1.263563e-01,(62:8.138144e-01,(((64:6.592647e-03,58:4.785187e-03):2.649058e-02,(56:3.164017e-02,57:3.431277e-02):2.365996e-02):3.659229e-01,((65:1.965248e-01,59:1.041834e-01):9.758085e-03,(66:6.189641e-02,63:1.430201e-01):1.223883e-01):4.043937e-01):4.029724e-01):9.244772e-01):8.135759e-01,((39:3.348447e-02,2:3.989619e-02):3.629141e-01,40:2.013061e-01):5.220033e-01):3.128659e-01,7:8.130838e-01):2.676589e-01,23:6.796025e-02):1.330234e-01,1:8.068144e-02);
   tree gen.2154000 = [&U] (22:3.673662e-02,(((((((((4:1.962511e-03,5:1.051724e-01):5.603060e-01,55:9.745048e-01):5.886687e-01,3:5.102823e-01):2.079684e-01,((29:3.759401e-03,((33:3.391571e-02,30:6.825732e-02):1.649873e-02,((27:2.458601e-01,(32:4.050411e-02,28:2.173709e-03):2.382099e-02):3.380850e-02,31:1.422943e-01):3.764546e-02):5.887176e-02):8.056250e-01,((67:1.834448e-01,70:3.324894e-01):8.969302e-02,(68:1.667656e-01,69:2.895503e-01):4.359320e-02):8.090550e-01):7.960089e-01):4.515887e-01,(((((34:6.474838e-01,((52:2.541648e-01,51:2.035068e-01):6.682112e-02,50:8.477263e-02):1.444757e+00):4.452663e-01,(((53:9.273791e-01,(47:8.548442e-02,46:1.942013e-01):2.575388e-01):2.032592e-01,(48:2.635700e-01,45:2.862126e-01):3.565866e-01):2.961489e-01,49:1.005286e+00):1.286597e+00):1.908397e-03,(((26:7.570636e-01,12:6.813555e-01):1.407291e-01,((((14:1.326501e-01,15:1.435646e-01):4.897974e-02,20:3.684031e-01):1.798314e-01,24:7.085044e-01):6.325488e-01,11:1.123855e+00):1.208030e-01):3.726634e-01,((18:1.028129e+00,(((9:2.434364e-01,21:1.467008e-01):1.285963e-01,13:9.124347e-02):5.548434e-01,(16:6.286088e-01,(60:3.690931e-01,61:4.283140e-01):3.940936e-01):6.138075e-01):3.507714e-01):1.344601e-01,((19:5.640955e-01,17:5.809704e-01):2.373569e-01,(10:9.973055e-01,((54:7.673408e-01,43:6.130374e-01):1.422247e-01,44:7.388503e-01):9.521534e-01):1.333316e-01):5.447298e-01):1.368417e-01):2.104385e-01):8.282979e-02,((((35:2.385758e-01,42:3.326139e-01):1.240397e-01,41:1.865797e-01):2.284355e-01,38:8.568660e-02):6.096206e-01,(25:6.108137e-01,(37:4.584192e-01,36:4.362038e-01):1.051546e-01):2.275551e-01):4.266729e-01):1.203672e-01,(6:4.636832e-01,8:6.940256e-01):9.367673e-01):8.738059e-02):1.222326e-01,(62:5.261472e-01,(((64:6.021546e-03,58:9.720320e-03):2.562325e-02,(56:1.525875e-02,57:3.400117e-02):9.679253e-03):3.539422e-01,((65:1.576831e-01,59:1.007723e-01):6.119396e-02,(66:9.055792e-02,63:1.383375e-01):8.893265e-02):3.911535e-01):3.897788e-01):8.950866e-01):8.485053e-01,((39:3.238816e-02,2:3.716626e-02):3.774946e-01,40:1.947151e-01):5.049125e-01):3.026224e-01,7:7.864627e-01):2.588956e-01,23:6.573518e-02):1.633736e-01,1:7.803987e-02);
   tree gen.2154500 = [&U] (22:5.007685e-02,(((((((((4:5.057927e-03,5:1.249327e-01):6.700393e-01,55:1.022660e+00):5.516251e-01,3:5.354978e-01):8.987441e-02,((29:1.745317e-02,((33:3.819198e-02,30:4.423609e-02):1.731401e-02,((27:2.580092e-01,(32:4.250562e-02,28:8.385195e-03):1.088527e-01):3.547914e-02,31:1.493258e-01):3.950570e-02):6.178090e-02):7.525562e-01,((67:1.925097e-01,70:3.489193e-01):1.568586e-01,(68:1.750063e-01,69:3.038583e-01):4.574735e-02):8.490342e-01):8.514163e-01):3.071797e-01,((((((53:9.732053e-01,(47:2.122287e-01,46:1.731148e-01):3.167502e-01):2.133032e-01,(48:1.691840e-01,45:3.003557e-01):3.955384e-01):3.107831e-01,49:1.054962e+00):1.350174e+00,(((18:1.078934e+00,(((9:2.554657e-01,21:1.539499e-01):1.349508e-01,13:9.575225e-02):5.822609e-01,(16:6.596714e-01,(60:3.873318e-01,61:5.256022e-01):4.135677e-01):5.444684e-01):4.658600e-01):1.411044e-01,((11:7.583583e-01,((((14:1.516297e-01,15:1.506588e-01):8.120814e-02,20:3.830534e-01):1.773588e-01,24:7.435150e-01):5.719867e-01,(26:7.944737e-01,12:7.150245e-01):2.287033e-01):2.224210e-01):9.994395e-02,(((19:5.919702e-01,17:6.096789e-01):2.490858e-01,((43:6.435282e-01,54:8.052588e-01):2.542398e-01,44:7.753605e-01):1.051315e+00):2.572281e-01,10:1.204101e+00):3.031101e-01):1.394158e-01):2.208372e-01,(34:6.794791e-01,((52:2.667243e-01,51:2.170887e-01):3.453959e-02,50:1.800584e-01):1.761762e+00):4.672690e-01):5.864718e-03):8.804507e-02,((((35:2.130156e-01,42:3.490499e-01):1.301691e-01,41:1.957995e-01):2.397236e-01,38:2.912979e-02):6.897549e-01,(25:6.409970e-01,(37:4.810718e-01,36:4.577587e-01):1.103508e-01):2.387997e-01):4.450668e-01):1.263152e-01,(6:7.494915e-01,8:7.283207e-01):9.830574e-01):1.898439e-01):4.158766e-01,(62:5.521467e-01,(((64:8.907831e-03,58:5.863145e-03):2.688942e-02,(56:1.729937e-02,57:5.076851e-02):1.062917e-02):3.714322e-01,((65:1.654750e-01,59:1.057520e-01):6.421785e-02,(66:9.503282e-02,63:1.451735e-01):9.332724e-02):4.104823e-01):4.090396e-01):9.393171e-01):8.904341e-01,((39:3.398862e-02,2:3.900282e-02):3.961485e-01,40:2.043370e-01):5.298627e-01):2.251445e-01,7:7.629765e-01):2.716888e-01,23:6.898347e-02):1.714467e-01,1:4.369617e-02);
   tree gen.2155000 = [&U] ((23:1.509626e-01,(((40:2.036447e-01,(2:2.888863e-02,39:4.202113e-02):4.265120e-01):3.846141e-01,((((69:4.351429e-01,68:1.588933e-01):1.158963e-01,(70:1.896001e-01,67:1.407471e-01):2.104138e-01):6.086116e-01,((((27:2.958451e-01,(32:3.756396e-03,28:1.657073e-03):3.075280e-02):3.102660e-02,31:1.317679e-01):4.386230e-02,(33:6.842688e-02,30:8.942533e-02):8.544534e-03):1.538884e-02,29:2.897215e-02):1.023759e+00):7.042132e-01,((((8:8.292067e-01,6:5.585204e-01):1.061455e+00,((34:9.776524e-01,((50:4.116309e-01,51:3.179514e-01):1.688591e-02,52:1.917462e-01):1.177338e+00):5.681759e-01,((((19:6.522389e-01,17:8.118532e-01):5.455419e-01,(10:8.668129e-01,(54:9.370085e-01,(43:8.495686e-01,44:8.662745e-01):2.331937e-01):4.592946e-01):6.285137e-01):1.502023e-01,(((12:8.176322e-01,26:9.217610e-01):2.452198e-01,((20:4.488987e-01,(14:1.769237e-01,15:1.020664e-01):3.401303e-02):1.679629e-01,24:9.793662e-01):8.875110e-01):1.015117e-01,11:1.110727e+00):3.973851e-01):1.350208e-01,(18:1.115679e+00,(((21:1.147606e-01,13:1.812667e-01):4.864655e-02,9:2.209545e-01):4.398977e-01,((60:5.141257e-01,61:5.098860e-01):6.568460e-01,16:8.573010e-01):4.608407e-01):2.654719e-01):4.973824e-01):2.273437e-01):1.032018e-01):1.410415e-01,((((36:3.359850e-01,37:8.437702e-01):2.625770e-01,25:7.522392e-01):4.020238e-01,(38:2.692686e-01,((35:3.188620e-01,42:2.005652e-01):1.342057e-01,41:1.954733e-01):2.167948e-01):8.958657e-01):2.354177e-01,((49:1.179505e+00,(53:9.215863e-01,(46:1.147348e-01,47:2.913773e-01):3.543664e-01):1.363284e-01):1.373547e-01,(48:3.342245e-01,45:1.646767e-01):4.462809e-01):1.156398e+00):2.836237e-01):2.611884e-01,((3:7.422059e-01,(55:9.663126e-01,(5:1.167658e-01,4:3.089542e-02):8.679980e-01):3.583823e-01):5.857510e-01,((((65:1.856085e-01,59:8.673564e-02):7.000519e-02,(66:4.762900e-02,63:7.159884e-02):1.288132e-01):4.009724e-01,((58:2.164772e-04,64:3.756044e-03):2.172766e-02,(56:9.987073e-03,57:4.229015e-02):1.681719e-02):3.150524e-01):2.291865e-01,62:5.972183e-01):1.118320e+00):1.201893e-02):1.544508e-01):8.817707e-01):3.370592e-01,7:6.041462e-01):3.731574e-01):1.700641e-01,22:1.075299e-01,1:4.120999e-02);
   tree gen.2155500 = [&U] ((23:1.348453e-01,(((40:1.819029e-01,(2:2.580439e-02,39:3.753482e-02):3.809762e-01):3.218057e-01,((((69:3.886857e-01,68:1.419294e-01):1.035229e-01,(70:4.095585e-01,67:1.289579e-01):3.714741e-02):5.436343e-01,((((27:2.642598e-01,(32:1.039336e-02,28:1.125034e-02):3.474373e-02):1.607872e-02,31:9.864008e-02):3.580170e-02,(33:6.112141e-02,30:3.237879e-02):3.340637e-02):1.322873e-02,29:3.035374e-02):9.144588e-01):9.159688e-01,(((8:7.406779e-01,6:4.988910e-01):9.230174e-01,(((34:8.732751e-01,((50:3.641888e-01,51:2.903968e-01):1.470586e-02,52:1.695055e-01):1.051641e+00):5.075156e-01,(((19:5.826038e-01,17:7.251772e-01):2.931253e-01,(10:7.742692e-01,(54:4.768993e-01,(43:7.494480e-01,44:7.737883e-01):2.082972e-01):7.952295e-01):1.033778e-01):4.926098e-01,((18:9.965660e-01,(((21:1.322785e-01,9:1.973647e-01):4.345289e-02,13:1.619141e-01):7.226982e-01,((60:4.592360e-01,61:4.554489e-01):5.867190e-01,16:7.657728e-01):4.116399e-01):2.371293e-01):1.286594e-01,((12:7.303392e-01,26:8.233508e-01):2.243912e-01,(((20:3.784350e-01,(14:1.580347e-01,15:9.116944e-02):9.533741e-02):5.450205e-02,24:8.748060e-01):7.927575e-01,11:9.626056e-01):1.686191e-01):1.794123e-01):1.256588e-01):2.420018e-01):4.289265e-02,((((36:3.001142e-01,37:7.536866e-01):1.522000e-01,25:6.719277e-01):4.593657e-01,(38:1.554822e-01,((35:2.848193e-01,42:1.791522e-01):7.805834e-02,41:1.672947e-01):2.143869e-01):8.002202e-01):1.865529e-01,(49:1.053578e+00,((48:2.985417e-01,45:1.470953e-01):3.986345e-01,(53:8.231949e-01,(46:2.018892e-01,47:2.602689e-01):3.174247e-01):1.270773e-01):1.204555e-01):1.032937e+00):4.158012e-01):1.260482e-01):2.333031e-01,((3:6.629656e-01,(55:1.041786e+00,(5:1.042995e-01,4:3.713282e-02):7.753278e-01):3.386854e-01):4.602092e-01,((((65:1.933833e-01,59:7.747547e-02):4.103016e-02,(66:4.254397e-02,63:6.395472e-02):8.826965e-02):3.581633e-01,((58:1.933654e-04,64:3.355036e-03):1.201943e-02,(56:8.920821e-03,57:3.777512e-02):1.400652e-02):2.814164e-01):2.047178e-01,62:5.334574e-01):9.989245e-01):6.066902e-02):1.379611e-01):9.079103e-01):3.059079e-01,7:5.396456e-01):3.333180e-01):4.713144e-02,22:5.538577e-02,1:3.681029e-02);
   tree gen.2156000 = [&U] ((23:5.110320e-03,(((40:1.754901e-01,(2:2.489467e-02,39:3.852224e-02):3.675452e-01):3.104607e-01,((((69:3.749829e-01,68:2.010577e-01):4.855921e-02,(70:3.951198e-01,67:1.405669e-01):2.426795e-01):5.244689e-01,((33:5.896663e-02,30:3.930169e-02):2.276275e-02,(29:9.766450e-02,((27:2.549435e-01,(32:1.002695e-02,28:1.085372e-02):5.139280e-02):1.328213e-02,31:9.516261e-02):3.762136e-02):6.625972e-03):9.215368e-01):8.836771e-01,((((8:7.145659e-01,6:4.813030e-01):8.904772e-01,(((34:8.424885e-01,((52:1.699072e-01,50:3.513496e-01):1.441159e-02,51:2.861083e-01):1.787677e+00):5.128288e-01,(((((21:1.276151e-01,9:1.594481e-01):4.192099e-02,13:2.192008e-01):6.723540e-01,((60:4.430460e-01,61:4.393924e-01):5.092897e-01,16:7.387761e-01):3.901737e-01):2.287695e-01,18:1.213857e+00):1.032130e-01,(((12:7.045917e-01,26:7.943243e-01):2.240865e-01,(((20:2.409652e-01,(14:1.524634e-01,15:8.030481e-02):8.567990e-02):2.025548e-01,24:6.925865e-01):8.339391e-01,11:9.286697e-01):1.626745e-01):1.730872e-01,((19:5.620646e-01,17:6.419144e-01):2.827914e-01,(10:7.469730e-01,(54:5.171602e-01,(43:7.230269e-01,44:5.078775e-01):7.350245e-02):7.167966e-01):2.074899e-01):3.635606e-01):4.685181e-02):1.724513e-01):1.322184e-01,((((36:2.895339e-01,37:7.826495e-01):1.337088e-01,25:6.482395e-01):4.431711e-01,(38:1.394959e-01,((35:2.747782e-01,42:1.728364e-01):7.530645e-02,41:1.613969e-01):2.068289e-01):7.720091e-01):1.799761e-01,(49:1.016435e+00,((48:2.880168e-01,45:2.267515e-01):3.440373e-01,(53:7.941738e-01,(46:1.947718e-01,47:2.510934e-01):3.062341e-01):1.225972e-01):1.162089e-01):9.965217e-01):3.290093e-01):1.543236e-01):2.204752e-01,(3:6.395933e-01,(55:1.005059e+00,(5:1.006225e-01,4:6.040206e-02):7.062902e-01):3.267453e-01):6.620065e-01):2.437548e-02,((((65:1.865657e-01,59:7.307609e-02):9.642675e-02,(66:3.992362e-02,63:6.170005e-02):1.392233e-01):3.455366e-01,((58:9.619890e-04,64:2.179761e-03):2.824029e-02,(56:3.965778e-02,57:3.644339e-02):1.351273e-02):2.714953e-01):1.975006e-01,62:5.146508e-01):9.637082e-01):1.087785e-01):8.759027e-01):2.951234e-01,7:5.206209e-01):2.407723e-01):1.875849e-01,22:7.884505e-02,1:3.551257e-02);
   tree gen.2156500 = [&U] ((((((39:7.427069e-03,2:3.488468e-02):2.116718e-01,40:3.330166e-01):3.217368e-01,((62:6.715178e-01,(((57:1.027730e-02,56:3.546322e-02):2.599367e-02,(58:3.930096e-04,64:6.985477e-03):8.605139e-03):4.094290e-01,((65:2.143283e-01,59:3.511636e-02):2.382718e-02,(63:1.437786e-01,66:2.710359e-02):1.353114e-01):2.948745e-01):3.580613e-01):1.372664e+00,((((((49:9.263677e-01,((45:3.088294e-01,48:2.135873e-01):4.263424e-01,(53:7.481770e-01,(47:2.321227e-01,46:1.645439e-01):5.109835e-01):7.980717e-02):4.436870e-01):7.935681e-01,(((51:2.603384e-01,50:3.882625e-01):9.819643e-02,52:1.898227e-01):1.604013e+00,34:7.840333e-01):2.151942e-01):1.145041e-01,((((19:5.442503e-01,17:6.981276e-01):2.891690e-01,(((44:6.550046e-01,43:6.334895e-01):2.699287e-01,54:7.562625e-01):7.301091e-01,10:9.199421e-01):3.569449e-01):5.246408e-01,(((16:8.796118e-01,(61:5.064185e-01,60:4.874526e-01):5.310261e-01):2.378933e-01,(13:9.625602e-02,(21:1.047502e-01,9:1.531233e-01):1.433373e-01):4.242135e-01):4.045335e-01,((12:7.101446e-01,26:9.550251e-01):1.682911e-01,(((20:2.066184e-01,(14:1.946463e-01,15:1.332231e-01):1.412495e-01):1.041649e-01,24:7.197985e-01):4.596596e-01,11:1.113093e+00):3.213558e-01):5.301836e-02):1.839731e-01):1.808610e-01,18:8.438705e-01):2.211927e-01):1.987013e-01,((((42:3.009101e-01,35:2.062425e-01):1.275541e-01,41:1.971486e-01):2.683228e-01,38:4.637635e-02):6.745185e-01,((25:7.884245e-01,36:4.409008e-01):1.470331e-01,37:5.142972e-01):3.248072e-01):5.277419e-01):6.010545e-02,(8:6.854049e-01,6:5.041448e-01):6.948239e-01):1.580271e-01,(((55:8.577510e-01,(4:5.578835e-02,5:3.088740e-02):6.051967e-01):5.059411e-01,3:6.166749e-01):2.980100e-01,(((30:3.838260e-02,33:6.663240e-02):3.641908e-03,(((32:2.638912e-03,28:6.176164e-03):5.053616e-02,(31:6.517034e-02,27:1.465231e-01):2.146371e-02):2.655017e-02,29:5.594865e-02):9.334993e-03):6.770298e-01,(68:7.359781e-02,(69:2.909790e-01,(67:1.557262e-01,70:2.054306e-01):2.431303e-01):1.927164e-01):6.905560e-01):8.275919e-01):1.180813e-01):4.566204e-03):8.386187e-01):4.681205e-01,7:3.878939e-01):3.430051e-01,23:6.113598e-02):8.641862e-02,22:2.985816e-02,1:8.852832e-02);
   tree gen.2157000 = [&U] (22:3.113107e-02,((7:5.974039e-01,(((((((58:6.370419e-03,64:1.424967e-03):1.121396e-02,(57:1.741723e-02,56:3.704808e-02):6.372787e-02):3.979519e-01,((63:1.080973e-01,66:2.164190e-02):1.235453e-01,(65:2.273856e-01,59:3.432266e-02):3.885209e-02):4.519191e-01):3.495626e-01,62:5.429832e-01):1.295187e+00,((((30:9.192775e-02,33:1.434123e-02):2.642008e-02,(29:7.576659e-02,((32:6.231161e-03,28:1.265844e-03):9.998599e-02,(31:6.688562e-02,27:2.763529e-01):2.749210e-02):4.774642e-02):4.530856e-02):5.097957e-01,((68:3.552787e-01,69:5.676155e-01):6.028559e-02,(67:2.270132e-01,70:2.946321e-01):1.985711e-01):6.134668e-01):7.328347e-01,(((4:3.509131e-02,5:1.375188e-01):7.715980e-01,55:8.156810e-01):5.093203e-01,3:9.786503e-01):3.716172e-01):3.353523e-01):3.720503e-02,(((((((60:3.418575e-01,61:4.470435e-01):5.758210e-01,16:8.156241e-01):6.023697e-01,((21:2.163056e-01,9:1.646961e-01):6.896756e-02,13:2.158375e-01):6.671630e-01):9.909462e-02,18:8.343532e-01):4.206976e-01,(((10:1.096620e+00,(54:8.009462e-01,(43:6.300107e-01,44:9.298597e-01):1.686663e-01):9.100147e-01):2.322622e-01,(17:4.977362e-01,19:9.387689e-01):5.191511e-01):2.907867e-01,((26:8.683228e-01,12:1.010715e+00):1.280860e-01,((((15:1.880493e-01,14:1.318069e-01):1.435338e-01,20:3.034623e-01):3.142433e-01,24:7.383964e-01):7.709277e-01,11:7.428530e-01):1.208459e-01):3.976650e-01):1.585382e-01):1.777261e-01,(34:8.264029e-01,((50:2.767202e-01,52:2.027319e-01):7.170488e-02,51:2.814600e-01):1.880212e+00):4.682699e-01):1.618059e-01,((8:5.779437e-01,6:5.557009e-01):7.292261e-01,((49:1.148292e+00,((53:8.310760e-01,(47:2.590771e-01,46:3.024175e-01):2.366355e-01):2.710818e-01,(45:3.615368e-01,48:1.536346e-01):5.999234e-01):2.431081e-01):1.058377e+00,((25:5.391946e-01,(36:4.168417e-01,37:5.651151e-01):1.465826e-01):3.545390e-01,(38:1.711209e-01,(41:2.780975e-01,(42:3.782971e-01,35:2.781265e-01):7.227768e-02):1.300845e-01):6.114783e-01):1.804105e-01):1.269706e-01):3.870601e-01):1.684268e-01):1.180484e+00,((2:3.489212e-02,39:2.767182e-02):2.614869e-01,40:2.002970e-01):4.141168e-01):2.696623e-01):4.464831e-01,23:2.245966e-02):1.570735e-01,1:9.114597e-02);
   tree gen.2157500 = [&U] ((((((39:3.139097e-02,2:3.903452e-02):2.368520e-01,40:3.726318e-01):3.600103e-01,((62:7.514007e-01,(((57:3.542776e-02,56:2.442326e-02):2.262864e-02,(58:1.119845e-02,64:9.014008e-04):2.493820e-02):4.581342e-01,((63:8.954473e-02,66:3.622812e-02):1.661796e-01,(59:4.057179e-02,65:3.090624e-01):3.178884e-02):3.541868e-01):2.822659e-01):6.052833e-01,((((((49:1.036567e+00,((45:1.453573e-01,48:3.351258e-01):6.408587e-01,(53:1.095920e+00,(47:2.760620e-01,46:1.841178e-01):5.717694e-01):2.555786e-01):2.541270e-01):6.022256e-01,(((((19:6.089936e-01,17:7.811760e-01):2.366872e-01,(((43:7.230679e-01,44:7.329231e-01):1.929418e-01,54:4.336990e-01):7.031186e-01,10:1.171986e+00):3.737665e-01):6.550348e-01,((((20:2.311975e-01,(14:1.496622e-01,15:1.490711e-01):1.816512e-01):1.892031e-01,24:8.832423e-01):4.160186e-01,11:1.245505e+00):1.659244e-01,(12:8.130806e-01,26:1.068634e+00):1.647783e-01):2.356789e-01):4.934103e-02,18:9.322242e-01):1.656587e-02,((16:9.842493e-01,(61:5.338756e-01,60:5.454394e-01):5.518809e-01):3.554962e-01,(13:1.077065e-01,(21:8.968636e-02,9:1.713387e-01):1.983035e-01):5.734117e-01):7.707839e-01):1.827106e-01):1.396652e-01,(((50:1.943065e-01,52:1.965327e-01):1.011642e-01,51:3.359155e-01):1.712617e+00,34:1.109463e+00):6.920708e-02):2.203714e-01,((((42:2.754326e-01,35:2.307768e-01):1.427278e-01,41:1.694063e-01):3.002421e-01,38:5.189322e-02):7.547584e-01,(25:8.217361e-01,(37:5.754774e-01,36:4.701114e-01):1.429026e-01):3.634459e-01):5.720701e-01):6.684956e-02,(8:7.257854e-01,6:5.641172e-01):7.774793e-01):4.391773e-01,(((55:1.012558e+00,(4:6.242487e-02,5:5.547736e-02):4.756137e-01):4.745581e-01,3:6.900338e-01):3.130889e-01,(((30:5.597147e-02,33:4.862905e-02):6.902666e-03,(29:4.733372e-02,(27:1.328907e-01,((32:4.759561e-03,28:1.345476e-02):6.973759e-02,31:7.444786e-02):8.185576e-03):1.991494e-02):1.534760e-02):6.642046e-01,((67:1.989511e-01,70:4.708521e-01):4.247466e-02,(69:3.255936e-01,68:1.003804e-01):9.611255e-02):8.424739e-01):1.446618e+00):2.063192e-01):2.869727e-01):9.383798e-01):4.267075e-01,7:4.340373e-01):3.838086e-01,23:6.840864e-02):1.179610e-01,22:1.008895e-01,1:2.027514e-02);
   tree gen.2158000 = [&U] (22:2.148265e-02,((7:5.566946e-01,((((((30:1.576347e-01,(((32:7.187712e-05,28:1.179585e-03):9.660814e-02,(31:4.681348e-02,27:2.575212e-01):3.753361e-02):6.064038e-02,29:5.198782e-02):8.451620e-03):6.659330e-02,33:8.303128e-03):7.117657e-01,((67:2.196578e-01,70:4.122660e-01):2.174441e-01,(68:1.728740e-01,69:3.884847e-01):4.012841e-02):7.325285e-01):6.596469e-01,(((4:3.270006e-02,5:7.589698e-02):7.190184e-01,55:7.262048e-01):3.469622e-01,3:1.056031e+00):1.383626e-01):2.934435e-01,((((((((60:4.979388e-01,61:4.165803e-01):6.857718e-01,16:7.600445e-01):3.818837e-01,(9:1.534731e-01,(13:2.553970e-01,21:2.270072e-01):1.749656e-02):7.018694e-01):4.629478e-01,18:7.774973e-01):1.878554e-01,((((17:4.638186e-01,19:7.363302e-01):4.674192e-01,10:1.021893e+00):1.009322e-01,((43:6.864629e-01,44:8.935936e-01):8.945447e-02,54:8.361406e-01):6.437120e-01):3.560983e-01,((26:8.091521e-01,12:9.418408e-01):1.193577e-01,((((15:1.910489e-01,14:1.208262e-01):1.624469e-01,20:2.827832e-01):2.666144e-01,24:6.385494e-01):7.183939e-01,11:6.922322e-01):4.044733e-01):1.153606e-01):1.482402e-01):1.487308e-01,(34:9.863604e-01,(52:2.380453e-01,(50:3.203803e-01,51:2.797388e-01):3.939056e-02):1.676903e+00):3.238647e-01):1.194322e-01,((8:7.269354e-01,6:5.178333e-01):7.684907e-01,((49:1.051651e+00,((53:7.744434e-01,(47:2.414226e-01,46:2.502283e-01):2.615521e-01):1.893647e-01,(45:3.426444e-01,48:1.431654e-01):5.590424e-01):1.757929e-01):9.862557e-01,((25:5.227034e-01,(36:3.772059e-01,37:5.266060e-01):1.365940e-01):1.883564e-01,(38:1.758899e-01,(41:2.591469e-01,(42:3.525186e-01,35:2.619752e-01):7.427441e-02):2.734654e-01):7.053704e-01):2.821014e-01):1.183183e-01):2.165118e-01):2.569629e-01,((((57:2.970783e-02,56:1.265476e-02):3.060151e-02,(64:2.004155e-03,58:6.171968e-03):2.993671e-03):2.896912e-01,((63:1.007311e-01,66:2.027445e-02):1.148669e-01,(65:2.123100e-01,59:6.491591e-02):9.891986e-02):3.750011e-01):3.257421e-01,62:7.078072e-01):1.206928e+00):3.292055e-03):9.439196e-01,((2:2.420702e-02,39:3.650216e-02):2.923879e-01,40:2.107585e-01):3.754741e-01):3.397605e-01):1.556992e-01,23:1.130879e-01):1.786761e-01,1:6.564355e-02);
   tree gen.2158500 = [&U] (22:6.089750e-02,((7:4.760815e-01,(((((((70:2.428928e-01,67:1.977319e-01):1.020110e-01,(68:1.100897e-01,69:2.583652e-01):3.621791e-02):6.217710e-01,(((29:9.754708e-02,(31:1.544244e-01,(27:2.209444e-01,(28:8.002918e-04,32:1.159473e-02):5.830219e-02):2.609236e-02):3.649644e-02):1.526508e-02,33:7.972518e-02):5.954087e-02,30:1.895597e-02):4.818792e-01):1.149495e+00,((55:1.213255e+00,(4:3.653174e-02,5:6.194319e-02):4.259694e-01):6.457223e-01,3:5.851279e-01):3.117676e-01):3.167890e-01,((6:4.016555e-01,8:8.382578e-01):8.258973e-01,(((25:5.991527e-01,(36:4.359536e-01,37:5.008297e-01):2.822143e-01):3.640275e-01,(38:3.594944e-01,(41:9.219368e-02,(42:2.104310e-01,35:2.686293e-01):1.335399e-01):2.015050e-01):5.483493e-01):4.752472e-01,(((34:8.221509e-01,((50:1.772839e-01,51:3.109032e-01):3.804354e-02,52:2.640999e-01):1.372878e+00):7.302923e-01,((18:1.061652e+00,((11:1.106268e+00,((20:2.660023e-01,(14:2.543308e-01,15:1.136914e-01):1.926066e-01):7.891041e-02,24:8.673295e-01):7.281495e-01):1.617379e-01,((((21:5.312154e-02,9:1.964073e-01):1.832135e-01,13:9.122786e-02):2.970165e-01,(16:7.513672e-01,(61:4.549122e-01,60:6.551945e-01):5.519600e-01):5.504897e-01):1.956405e-01,(12:1.177527e+00,26:7.594074e-01):3.441606e-01):1.336758e-01):2.138239e-01):1.654363e-01,((10:9.113460e-01,((44:7.613939e-01,43:8.166460e-01):2.616611e-01,54:4.689128e-01):4.680967e-01):2.513521e-01,(19:5.308541e-01,17:7.809360e-01):4.128192e-01):2.172445e-01):4.567866e-01):1.358235e-02,(49:1.008716e+00,((53:7.251416e-01,(46:1.381933e-01,47:2.591454e-01):3.878741e-01):1.615790e-01,(48:2.040444e-01,45:3.442183e-01):4.417830e-01):3.886071e-01):9.338894e-01):1.669762e-01):1.811419e-01):2.572700e-01):2.106867e-01,(62:9.214014e-01,(((65:3.234215e-01,59:6.427192e-02):2.597470e-02,(63:1.077271e-01,66:4.801797e-02):1.778727e-01):3.399226e-01,(((56:4.316187e-02,57:1.929433e-02):2.414652e-02,58:2.773240e-03):1.082773e-03,64:9.535450e-03):3.506771e-01):7.406156e-02):1.211046e+00):8.969665e-01,(40:1.899531e-01,(39:3.441255e-02,2:1.274721e-02):4.722831e-01):4.155490e-01):2.739746e-01):1.018007e-01,23:1.472642e-01):5.094925e-02,1:1.296257e-01);
   tree gen.2159000 = [&U] (22:6.625492e-02,((((((((33:6.139290e-02,30:3.928476e-02):6.849376e-02,((27:2.304223e-01,(32:2.026440e-03,28:1.260574e-03):5.385469e-02):8.887406e-03,31:9.571734e-02):5.075242e-02):7.357354e-02,29:3.601464e-03):9.153306e-01,((67:3.219679e-01,70:2.995967e-01):9.918781e-02,(68:3.129236e-01,69:4.755796e-01):5.185945e-02):1.400208e+00):6.670412e-01,((((4:2.241457e-02,5:1.010753e-01):7.528229e-01,55:8.245664e-01):5.258978e-01,3:9.275049e-01):3.062267e-01,(((((((35:3.267100e-01,42:3.245576e-01):8.170055e-02,41:2.499859e-01):3.860200e-01,38:8.242100e-02):8.517104e-01,(25:5.413069e-01,(37:4.896353e-01,36:5.285638e-01):3.100053e-01):1.478996e-01):4.331936e-01,(((((53:8.618686e-01,(47:1.143960e-01,46:2.078566e-01):3.958783e-01):2.197403e-01,(48:2.859725e-01,45:2.169326e-01):3.792756e-01):3.118335e-01,49:1.198042e+00):8.853520e-01,((11:1.101906e+00,((((((9:1.887782e-01,21:1.354050e-01):9.232750e-02,13:1.570698e-01):4.343275e-01,(16:5.688183e-01,(60:4.103213e-01,61:3.976751e-01):9.699527e-01):8.100937e-01):3.658120e-01,18:1.200547e+00):2.390361e-02,(26:6.713524e-01,12:1.027973e+00):4.057942e-01):8.551952e-02,((((43:6.646446e-01,54:7.391830e-01):1.100355e-01,44:6.658932e-01):4.475917e-01,(19:8.358411e-01,17:5.793046e-01):4.081381e-01):1.587001e-01,10:1.190147e+00):3.303463e-01):1.598794e-01):2.246372e-01,(((14:2.179181e-01,15:1.859365e-01):2.062533e-01,20:2.664334e-01):1.456250e-01,24:6.986951e-01):5.681539e-01):3.921443e-01):9.709305e-02,(34:1.048179e+00,((51:3.315746e-01,50:3.117983e-01):1.535959e-01,52:1.221569e-01):1.129199e+00):2.745671e-01):8.981042e-02):6.789860e-02,(6:2.567203e-01,8:9.861702e-01):1.332567e+00):1.515061e-01,(62:7.669362e-01,(((58:3.439361e-03,64:4.862611e-04):1.282782e-02,(56:4.475551e-02,57:8.854509e-02):3.945836e-02):3.444116e-01,((65:2.538137e-01,59:1.128501e-01):8.952048e-02,(66:2.836065e-02,63:1.017984e-01):4.801257e-02):4.989528e-01):1.768643e-01):1.105628e+00):1.581345e-01):1.085712e-01):9.862331e-01,((39:1.639039e-02,2:4.299543e-02):2.784626e-01,40:2.621645e-01):3.792362e-01):4.409444e-01,7:5.521547e-01):1.064824e-01,23:8.808284e-02):1.190473e-01,1:3.621150e-02);
   tree gen.2159500 = [&U] ((23:4.649904e-02,(((40:1.730200e-01,(2:1.324799e-02,39:2.606169e-02):3.199673e-01):3.614711e-01,(((((34:1.227587e+00,(50:3.143903e-01,(52:2.912509e-01,51:2.703957e-01):6.655144e-03):1.492278e+00):1.645982e-01,((((20:2.478554e-01,(14:1.190537e-01,15:1.522741e-01):1.127499e-01):3.340950e-01,24:6.828379e-01):6.286999e-01,11:8.232060e-01):2.897872e-01,((((((21:1.832497e-01,9:2.168167e-01):1.130323e-01,13:1.911547e-01):4.640394e-01,((60:4.368098e-01,61:4.017694e-01):4.871241e-01,16:8.923658e-01):3.846441e-01):2.860755e-01,18:8.822916e-01):1.706006e-01,(12:9.517614e-01,26:1.005383e+00):1.937861e-01):1.702874e-01,((10:1.497610e+00,(19:6.855530e-01,17:5.804180e-01):2.323200e-01):7.886340e-02,(44:5.155833e-01,(43:5.353106e-01,54:5.973106e-01):2.599298e-01):8.318395e-01):3.430433e-01):8.374337e-02):2.511743e-01):2.974381e-01,((8:9.436509e-01,6:4.999360e-01):9.856637e-01,(((25:5.858274e-01,(37:5.864506e-01,36:4.242232e-01):1.257361e-01):3.719988e-01,(38:1.051138e-01,((35:3.161796e-01,42:2.700289e-01):2.631266e-01,41:1.424375e-01):4.206835e-01):6.360046e-01):4.067764e-01,(49:1.265458e+00,((48:3.136827e-01,45:2.142531e-01):4.086278e-01,(53:9.422153e-01,(46:4.548850e-02,47:2.475591e-01):4.562853e-01):2.582165e-01):3.940754e-01):7.130369e-01):1.596978e-01):3.056566e-01):1.113699e-01,((((68:2.765774e-01,69:2.906302e-01):5.647807e-02,(70:3.157381e-01,67:1.615226e-01):1.551555e-01):6.246086e-01,((30:3.374051e-02,((27:2.581871e-01,((32:7.524915e-03,28:2.830363e-03):8.210700e-02,31:9.755040e-02):1.509701e-02):1.019451e-01,29:5.714739e-02):1.828480e-02):2.699432e-03,33:2.494476e-02):7.362938e-01):8.857198e-01,(3:6.305906e-01,(55:9.909119e-01,(5:1.646092e-02,4:1.071129e-01):7.468698e-01):4.338481e-01):2.316528e-01):3.381418e-01):1.068103e-01,((((65:1.839397e-01,59:7.623564e-02):5.855396e-02,(66:2.555366e-02,63:7.449278e-02):1.484006e-01):4.203739e-01,((56:1.020793e-02,57:5.138609e-02):3.473048e-02,(64:4.798703e-03,58:9.845959e-04):1.241008e-02):1.647335e-01):1.409031e-01,62:6.001687e-01):8.821692e-01):8.944302e-01):4.610396e-01,7:6.799700e-01):1.253977e-01):9.873929e-02,22:9.143196e-02,1:5.957549e-02);
   tree gen.2160000 = [&U] ((23:4.541474e-02,(((40:2.568517e-01,(2:5.949962e-02,39:3.369161e-02):3.125061e-01):2.689851e-01,(((((34:1.198961e+00,(52:2.241865e-01,(51:2.640904e-01,50:3.070591e-01):6.707004e-03):1.381775e+00):4.032626e-01,((((20:2.238340e-01,(14:1.589048e-01,15:1.487233e-01):1.101207e-01):1.131723e-01,24:6.285098e-01):8.381130e-01,11:8.040099e-01):2.778354e-01,(((12:9.295676e-01,26:7.152420e-01):1.864557e-01,((((21:1.789766e-01,9:1.986924e-01):7.783308e-02,13:1.866973e-01):4.067553e-01,((60:4.266240e-01,61:3.924007e-01):4.757650e-01,16:8.715570e-01):3.756747e-01):5.321937e-01,18:8.823809e-01):1.362280e-01):1.663166e-01,((44:5.035606e-01,(43:5.911808e-01,54:4.371962e-01):3.570884e-01):8.124421e-01,((19:6.695668e-01,17:9.206915e-01):2.215156e-01,10:1.462688e+00):7.429264e-02):3.350440e-01):8.179058e-02):2.041749e-01):2.905022e-01,((8:9.216462e-01,6:4.882781e-01):9.626793e-01,((((36:3.996110e-01,37:7.149461e-01):1.208699e-01,25:5.741101e-01):3.633243e-01,(38:1.026627e-01,((35:3.088067e-01,42:2.520383e-01):2.803234e-01,41:1.391160e-01):4.108737e-01):6.211738e-01):3.972909e-01,(49:1.235949e+00,((48:3.028632e-01,45:2.092570e-01):3.658000e-01,(53:9.202441e-01,(46:1.802541e-01,47:2.417863e-01):4.456454e-01):2.521952e-01):5.212554e-02):6.964098e-01):1.559739e-01):7.821142e-02):2.546774e-01,((((68:2.726930e-01,69:2.866479e-01):4.797846e-02,(70:3.043092e-01,67:1.948728e-01):1.474265e-01):6.554922e-01,(30:4.562251e-02,(33:2.436308e-02,((31:9.310122e-02,((32:7.349444e-03,28:2.764363e-03):1.025967e-01,27:2.521665e-01):4.996244e-03):7.236552e-02,29:9.373175e-02):8.320318e-02):1.272741e-03):7.076020e-01):8.650660e-01,(3:6.158861e-01,(55:9.678051e-01,(5:1.335336e-02,4:1.046152e-01):7.294538e-01):4.984389e-01):1.464615e-01):2.383278e-01):1.437874e-01,((((65:1.796505e-01,59:7.445793e-02):8.876006e-02,(66:2.495778e-02,63:7.275571e-02):1.449401e-01):4.105713e-01,((56:9.969896e-03,57:5.018784e-02):3.392061e-02,(64:9.724878e-03,58:1.310208e-02):6.755214e-03):1.608922e-01):2.059970e-01,62:6.213543e-01):7.215180e-01):8.735733e-01):1.861378e-01,7:6.641140e-01):1.224736e-01):9.643682e-02,22:4.687920e-02,1:1.189695e-01);
   tree gen.2160500 = [&U] ((((((39:2.729218e-02,2:4.258666e-02):3.706399e-01,40:3.941168e-01):3.195826e-01,((62:6.134294e-01,(((64:6.670521e-04,58:4.285223e-03):1.396441e-02,(57:3.946149e-02,56:2.679669e-02):3.673238e-02):5.661485e-01,((63:4.477435e-02,66:3.129140e-02):1.375731e-01,(59:3.818364e-02,65:1.817985e-01):8.472462e-02):3.170033e-01):3.308114e-01):8.872028e-01,(((((55:1.316756e+00,(4:6.426582e-02,5:6.051528e-02):6.865490e-01):7.877366e-01,3:5.110103e-01):4.166477e-01,((((27:1.754220e-01,((32:4.640604e-03,28:6.699819e-03):1.068893e-01,31:8.899781e-02):1.181964e-02):2.980953e-02,(33:6.729331e-02,30:4.543460e-02):1.121060e-01):9.089414e-03,29:4.231391e-02):6.626325e-01,(68:1.569628e-01,(69:3.020536e-01,(67:2.917334e-01,70:2.479503e-01):2.446252e-01):2.055330e-01):1.106830e+00):1.022065e+00):2.692750e-01,(((((42:2.592200e-01,35:2.513240e-01):1.241176e-01,41:1.969804e-01):2.472604e-01,38:1.343502e-01):9.816422e-01,(25:6.621577e-01,(37:5.229904e-01,36:4.105495e-01):1.972706e-01):4.626623e-01):1.947735e-01,(((49:9.755525e-01,((45:1.852406e-01,48:3.817097e-01):5.681639e-01,(53:1.031412e+00,(47:2.780143e-01,46:1.368521e-01):5.103321e-01):1.270203e-01):3.475603e-01):1.093417e+00,((12:6.738654e-01,26:1.069029e+00):2.718636e-01,((((16:7.622697e-01,(61:5.024504e-01,60:4.594985e-01):4.685776e-01):4.057640e-01,(13:1.399274e-01,(21:1.174713e-01,9:2.510891e-01):2.673099e-01):6.658582e-01):3.785506e-01,(((19:4.906273e-01,17:8.670261e-01):6.905782e-01,((54:5.911891e-01,(44:8.827125e-01,43:8.353010e-01):3.102041e-02):5.393686e-01,10:1.456107e+00):2.556006e-01):2.178862e-01,18:1.249323e+00):1.974631e-01):8.239631e-02,(11:1.138959e+00,((20:3.230460e-01,(14:2.756538e-01,15:1.198548e-01):1.857691e-01):2.229525e-01,24:6.149447e-01):7.483624e-01):3.214049e-01):1.264462e-01):3.075925e-01):2.423425e-02,(34:1.158953e+00,(52:6.558977e-02,(51:3.610475e-01,50:2.776407e-01):2.626191e-01):1.657498e+00):4.745537e-02):2.938803e-01):2.408059e-01):2.565996e-03,(8:6.351323e-01,6:5.467773e-01):7.181287e-01):3.540664e-01):6.243144e-01):4.015905e-01,7:8.403883e-01):1.859955e-01,23:1.091189e-01):1.470536e-01,22:1.152335e-02,1:1.122562e-01);
   tree gen.2161000 = [&U] ((23:4.573106e-02,(((40:3.068414e-01,(2:5.991404e-02,39:4.158025e-02):2.775730e-01):2.396373e-01,(((((34:6.865625e-01,(52:2.257480e-01,(50:3.131062e-01,51:2.563253e-01):6.482008e-02):1.641987e+00):4.060714e-01,((((20:2.137421e-01,(14:1.600116e-01,15:1.497591e-01):1.108877e-01):1.332595e-01,24:7.426078e-01):6.643331e-01,11:8.096100e-01):2.603974e-01,(((((44:7.865863e-01,43:1.093158e+00):1.685628e-02,54:5.232990e-01):8.406452e-01,10:1.469091e+00):5.308115e-02,(19:6.742305e-01,17:8.974000e-01):2.530108e-01):3.887048e-01,(((((21:1.611527e-01,9:2.000763e-01):1.011984e-01,13:1.879976e-01):4.095884e-01,((60:4.295955e-01,61:3.951338e-01):5.575293e-01,16:6.475490e-01):7.709779e-01):3.826755e-01,18:8.885268e-01):8.904943e-02,(12:8.610669e-01,26:7.330434e-01):2.404369e-01):1.597172e-01):6.570187e-02):2.352385e-01):2.269370e-01,((8:8.635678e-01,6:6.100980e-01):6.699590e-01,((((36:4.278213e-01,37:7.199258e-01):1.707596e-01,25:5.781088e-01):2.312978e-01,(38:1.033778e-01,((35:3.141924e-01,42:2.537938e-01):1.052678e-01,41:1.400850e-01):4.137355e-01):6.255004e-01):3.304441e-01,(((53:9.266538e-01,(46:1.815096e-01,47:2.104800e-01):4.487494e-01):2.228763e-01,49:1.244557e+00):8.811216e-02,(48:3.049727e-01,45:1.680267e-01):3.894649e-01):6.732364e-01):1.072717e-01):1.085230e-01):1.891228e-01,(((69:2.731336e-01,((70:2.066218e-01,67:1.088301e-01):3.132024e-01,68:1.284014e-01):4.548411e-02):6.600578e-01,(33:2.872225e-02,(30:4.594028e-02,((((32:1.418350e-03,28:2.348657e-02):7.593492e-02,31:8.996745e-02):4.000651e-02,27:2.725145e-01):1.105281e-01,29:9.438461e-02):8.056505e-02):5.114526e-03):7.125306e-01):9.768127e-01,(3:6.201758e-01,(55:9.745460e-01,(5:1.324751e-01,4:1.264988e-02):6.387516e-01):5.019106e-01):3.644490e-02):3.656441e-01):1.108723e-01,((((65:2.267924e-01,59:6.835947e-02):1.172236e-01,(66:2.513161e-02,63:7.326247e-02):1.459496e-01):3.361955e-01,((56:2.622200e-02,57:4.682989e-02):3.934843e-02,(64:6.583550e-03,58:4.304871e-03):4.214750e-02):1.762893e-01):2.074318e-01,62:6.256821e-01):7.265435e-01):1.270651e+00):2.223171e-01,7:6.687397e-01):1.471437e-01):1.223180e-01,22:4.720572e-02,1:9.222814e-02);
   tree gen.2161500 = [&U] (22:6.078874e-02,((7:3.995306e-01,(((((34:9.730097e-01,(51:2.640251e-01,(50:1.678041e-01,52:2.629986e-01):4.903678e-03):1.566305e+00):5.213946e-01,((((((60:5.335899e-01,61:5.180586e-01):6.529167e-01,16:8.833734e-01):3.562873e-01,(13:1.733800e-01,(9:2.403133e-01,21:7.902295e-02):6.355005e-02):5.535075e-01):6.505268e-01,(18:1.278269e+00,((((54:8.961371e-01,43:3.770264e-01):2.793472e-01,44:8.180086e-01):1.130216e+00,10:1.054081e+00):2.839134e-03,(17:3.104096e-01,19:7.890494e-01):6.228693e-01):1.107789e-01):2.066900e-01):3.089229e-01,(26:9.069372e-01,12:1.004909e+00):2.958476e-01):6.307976e-04,(11:1.075311e+00,(((15:8.981122e-02,14:2.211974e-01):7.989761e-02,20:3.322122e-01):1.583360e-01,24:6.509189e-01):8.566869e-01):1.053274e-01):2.683258e-01):1.452331e-01,((((25:5.601276e-01,(36:6.804953e-01,37:6.058341e-01):1.918218e-01):2.753448e-01,(38:1.706967e-01,(41:3.397880e-01,(35:2.862354e-01,42:4.069798e-01):9.561948e-02):1.906822e-01):7.451920e-01):2.074965e-01,(49:1.419887e+00,((53:7.657888e-01,(47:2.594802e-01,46:3.233080e-01):2.676069e-01):2.235102e-01,(45:2.445810e-01,48:3.062621e-01):5.586663e-01):4.110254e-01):7.761133e-01):3.033910e-01,(8:6.814539e-01,6:6.561455e-01):9.513635e-01):1.997663e-01):8.460444e-02,(((((64:2.503025e-03,58:1.321688e-03):2.435989e-02,(57:3.284620e-02,56:2.298426e-02):2.084024e-03):4.438427e-01,((63:8.463197e-02,66:3.877475e-02):1.256837e-01,(65:1.937532e-01,59:6.956372e-02):3.243782e-02):3.283198e-01):2.585667e-01,62:7.584842e-01):9.680631e-01,((((30:1.160949e-01,((((32:6.276460e-04,28:1.266283e-02):8.227612e-02,27:2.597914e-01):7.011396e-03,31:8.723724e-02):6.423770e-02,29:3.888484e-02):1.885732e-02):6.382896e-02,33:2.779437e-02):7.858780e-01,((67:2.357001e-01,70:2.807401e-01):3.328632e-01,(68:3.388010e-01,69:3.083640e-01):1.502359e-02):1.150136e+00):6.201107e-01,(((4:3.345081e-02,5:9.803267e-02):8.314934e-01,55:8.455570e-01):4.695852e-01,3:6.147992e-01):2.600351e-01):4.222611e-01):9.457781e-02):8.585987e-01,((2:1.136799e-02,39:5.015404e-02):3.922642e-01,40:1.770445e-01):4.265376e-01):3.779642e-01):3.184349e-01,23:1.804273e-02):2.290007e-01,1:7.181155e-02);
   tree gen.2162000 = [&U] (22:5.619702e-02,((7:6.031925e-01,((((((((32:2.356793e-02,28:1.164852e-02):7.181462e-02,(27:2.389817e-01,31:1.136501e-01):3.424472e-02):3.114406e-02,(30:9.200247e-02,33:4.565267e-02):3.777353e-02):4.492267e-03,29:3.577009e-02):8.478212e-01,((68:3.359325e-01,(67:1.571754e-01,70:2.582523e-01):1.804475e-01):3.046830e-02,69:2.836635e-01):6.540415e-01):5.704388e-01,(((4:3.077134e-02,5:9.018008e-02):7.648893e-01,55:7.778264e-01):4.463517e-01,3:5.655527e-01):2.929310e-01):3.328875e-01,(((((64:3.252727e-03,58:3.609487e-03):2.240862e-02,(57:1.624083e-02,56:1.864379e-02):4.619194e-03):3.791289e-01,((63:7.770461e-02,66:3.566882e-02):1.214751e-01,(65:2.385831e-01,59:6.399154e-02):8.683565e-02):4.420363e-01):2.575455e-01,62:6.977283e-01):8.905195e-01,(((34:8.950699e-01,(50:1.543627e-01,(51:4.594455e-01,52:2.419320e-01):2.459868e-03):1.432079e+00):4.796300e-01,((((25:5.152603e-01,(36:6.259864e-01,37:5.573057e-01):1.764566e-01):2.532892e-01,(38:1.570236e-01,(41:3.125704e-01,(35:2.633075e-01,42:3.743800e-01):8.796019e-02):1.754082e-01):4.174367e-01):3.346097e-01,(49:1.306152e+00,((53:7.044477e-01,(47:2.386954e-01,46:9.239035e-02):3.466336e-01):2.039793e-01,(45:3.525783e-01,48:2.817300e-01):3.685682e-01):2.235950e-01):7.139453e-01):2.790888e-01,(8:6.268682e-01,6:6.035871e-01):8.751576e-01):2.794157e-01):1.335997e-01,((11:9.238668e-01,(((((60:4.908484e-01,61:5.541873e-01):6.186780e-01,16:8.126137e-01):2.767404e-01,(13:1.584184e-01,(9:2.210638e-01,21:7.298120e-02):1.231987e-01):5.091705e-01):4.816230e-01,(26:8.080780e-01,12:9.244144e-01):5.485110e-01):1.439308e-01,(18:1.175878e+00,((((54:8.243550e-01,43:3.468259e-01):4.454263e-01,44:4.993719e-01):6.994364e-01,10:9.696472e-01):2.357156e-01,(17:6.518466e-01,19:7.258451e-01):5.729764e-01):2.424716e-01):1.363268e-01):9.882701e-02):1.218676e-01,(((15:8.261719e-02,14:2.034791e-01):7.349767e-02,20:3.056014e-01):1.456530e-01,24:5.987791e-01):7.880648e-01):2.468324e-01):1.232877e-01):1.527641e-01):7.937561e-01,((2:1.119487e-02,39:4.613661e-02):3.608431e-01,40:1.628629e-01):3.923712e-01):3.476886e-01):2.929277e-01,23:1.659747e-02):2.106573e-01,1:6.605932e-02);
   tree gen.2162500 = [&U] (22:3.627026e-02,((7:6.180456e-01,((((((64:3.332822e-03,58:4.500139e-03):2.296041e-02,(57:1.664075e-02,56:1.910288e-02):6.271948e-03):4.205584e-01,((63:7.961802e-02,66:3.654713e-02):1.244663e-01,(65:2.444580e-01,59:8.912973e-02):7.535316e-02):4.529211e-01):2.638873e-01,62:7.149093e-01):9.124478e-01,((((((30:4.392335e-02,33:4.377021e-02):6.156520e-02,(((32:2.499967e-02,28:7.161282e-03):6.978428e-02,27:2.415633e-01):3.206231e-02,31:1.508999e-01):3.103736e-02):1.171831e-02,29:3.288834e-02):8.686981e-01,((67:1.603264e-01,70:2.469203e-01):1.898613e-01,(68:2.315902e-01,69:2.866876e-01):3.318270e-02):6.701467e-01):8.867615e-01,(((4:3.152906e-02,5:9.240068e-02):7.837240e-01,55:7.969797e-01):4.356163e-01,3:5.794789e-01):1.384697e-01):3.163082e-01,(((34:9.171102e-01,(51:4.707589e-01,(50:1.581637e-01,52:2.403739e-01):4.508966e-03):1.526426e+00):4.961117e-01,((11:9.466162e-01,(((((60:6.609389e-01,61:5.678337e-01):6.339124e-01,16:8.326236e-01):2.835548e-01,(13:1.252964e-01,(9:2.265073e-01,21:7.477829e-02):1.262323e-01):5.217084e-01):4.479922e-01,(26:6.612494e-01,12:9.471773e-01):8.739685e-02):2.095372e-01,(18:1.204833e+00,((((54:8.446540e-01,43:3.535021e-01):4.494137e-01,44:4.832003e-01):7.026847e-01,10:9.935239e-01):1.311892e-01,(17:6.678978e-01,19:7.437184e-01):5.870854e-01):2.484423e-01):1.235666e-01):3.095552e-02):1.248685e-01,(((15:8.465156e-02,14:2.084895e-01):7.530748e-02,20:3.076839e-01):1.492396e-01,24:6.135235e-01):8.074702e-01):3.049987e-01):1.303800e-01,((((25:5.279482e-01,(36:6.414007e-01,37:5.710288e-01):1.808017e-01):2.595262e-01,(38:1.608901e-01,(41:3.202672e-01,(35:2.697912e-01,42:3.835988e-01):9.012613e-02):1.797275e-01):4.277157e-01):1.765210e-01,(49:1.338315e+00,((53:7.217941e-01,(47:2.445730e-01,46:9.466538e-02):5.043511e-01):1.364890e-01,(45:3.612602e-01,48:1.272907e-01):4.951276e-01):2.291008e-01):7.315256e-01):2.859611e-01,(8:6.423043e-01,6:6.184499e-01):7.618277e-01):3.786244e-01):1.318114e-01):1.633881e-01):8.133016e-01,((2:1.147053e-02,39:4.727269e-02):4.562467e-01,40:1.668732e-01):4.020330e-01):3.562502e-01):2.932171e-01,23:2.509259e-02):2.201476e-01,1:6.768597e-02);
   tree gen.2163000 = [&U] (22:4.548883e-02,(((((62:7.408597e-01,(((56:7.783943e-03,57:6.336012e-02):1.022503e-02,(58:1.387060e-03,64:3.222924e-03):3.063071e-02):3.586754e-01,((65:3.039672e-01,59:1.110256e-01):5.644605e-02,(66:3.232818e-02,63:9.833713e-02):1.101407e-01):2.797755e-01):1.219742e-01):1.050354e+00,(((((((48:2.187699e-01,45:2.593767e-01):3.901548e-01,(53:7.519338e-01,(47:2.226736e-01,46:1.395727e-01):5.214260e-01):2.030559e-01):3.633478e-01,49:9.481825e-01):9.986007e-01,(((51:3.184853e-01,52:3.264150e-01):1.688366e-02,50:2.990737e-01):1.703240e+00,34:9.473213e-01):3.243320e-01):3.434301e-01,((((9:1.468468e-01,21:1.258442e-01):1.792892e-01,13:1.758644e-01):6.843313e-01,(16:1.167593e+00,(60:4.812055e-01,61:4.285746e-01):5.569495e-01):3.396048e-01):6.078782e-01,18:8.332928e-01):5.001575e-01):3.572386e-02,(((11:1.275689e+00,(26:1.198676e+00,12:1.100639e+00):1.756117e-02):1.576591e-03,(((14:2.235787e-01,15:6.957336e-02):1.340121e-01,20:4.018960e-01):1.974865e-01,24:6.578512e-01):1.016651e+00):1.480996e-01,(10:8.193839e-01,((54:7.843195e-01,(44:1.051158e+00,43:5.469542e-01):1.838830e-01):1.055854e+00,(19:7.663756e-01,17:3.747859e-01):3.037613e-01):1.598414e-01):3.671948e-01):1.906724e-01):2.109632e-01,((((((35:2.967569e-01,42:1.934758e-01):1.084191e-01,41:1.864347e-01):3.061627e-01,38:7.668417e-02):7.196415e-01,(25:5.348972e-01,(37:5.244329e-01,36:6.299154e-01):1.942370e-01):1.968302e-01):8.220151e-01,(6:3.944584e-01,8:6.455005e-01):1.266706e+00):2.033660e-01,((((4:1.434368e-01,5:1.072593e-02):5.470525e-01,55:1.065352e+00):5.047034e-01,3:5.201709e-01):1.904584e-01,(((30:2.751015e-02,(31:5.683432e-02,((32:6.471828e-03,28:8.473904e-04):7.476633e-02,27:2.153170e-01):1.313562e-02):4.721527e-02):3.579035e-02,(33:4.237070e-02,29:5.605773e-02):3.442194e-02):9.132285e-01,((68:2.230254e-01,69:2.648388e-01):2.258875e-02,(67:2.650546e-01,70:3.887191e-01):1.092341e-01):8.353967e-01):6.618151e-01):3.974362e-01):4.730945e-02):4.960319e-01):7.385367e-01,((39:2.449612e-02,2:9.175599e-02):2.869509e-01,40:3.071065e-01):3.902068e-01):3.320251e-01,7:7.304359e-01):1.989398e-01,23:9.049467e-02):1.190597e-01,1:4.743179e-02);
   tree gen.2163500 = [&U] (22:3.415872e-02,((7:5.820648e-01,((((((57:1.711635e-02,56:3.513970e-02):3.930550e-03,(64:3.137144e-03,58:8.120647e-04):3.433738e-02):3.834437e-01,((63:4.850267e-02,66:5.652240e-02):1.154421e-01,(65:2.155348e-01,59:1.017865e-01):4.558252e-02):3.277914e-01):2.485245e-01,62:5.745002e-01):8.593278e-01,((((((30:2.520234e-02,33:1.651515e-02):2.481849e-02,(((32:9.020282e-03,28:4.492950e-04):4.372769e-02,27:2.275002e-01):1.464910e-02,31:8.198588e-02):5.303312e-02):6.320480e-02,29:3.097368e-02):8.631295e-01,((69:2.699975e-01,68:2.181077e-01):2.797064e-02,(67:1.920210e-01,70:2.244999e-01):1.737603e-01):6.201941e-01):7.661135e-01,(((4:2.905256e-02,5:7.579931e-02):5.953579e-01,55:7.505819e-01):4.636244e-01,3:5.457434e-01):1.304084e-01):3.747076e-01,(((34:1.020945e+00,(52:2.263801e-01,(51:2.984864e-01,50:1.489559e-01):4.862877e-03):1.864431e+00):2.149620e-01,(((((60:4.501358e-01,61:4.820510e-01):3.499982e-01,16:7.841507e-01):2.670471e-01,(13:1.067037e-01,(9:2.133207e-01,21:8.723779e-02):1.188834e-01):4.397299e-01):5.137926e-01,(((((15:7.972340e-02,14:2.244594e-01):1.095307e-01,20:2.290726e-01):2.537139e-01,24:5.778060e-01):7.566945e-01,11:8.915070e-01):9.816142e-02,(26:6.316127e-01,12:1.098524e+00):2.438203e-01):7.297202e-02):1.189082e-01,(18:1.134691e+00,((((54:7.954807e-01,43:3.329223e-01):1.605779e-01,44:4.550698e-01):6.617765e-01,10:1.141992e+00):8.911370e-02,(17:6.290147e-01,19:7.004213e-01):5.529070e-01):1.562933e-01):2.113850e-01):2.946224e-01):7.963770e-02,(((((25:5.034756e-01,36:6.040603e-01):7.554717e-02,37:5.365134e-01):3.157415e-01,(38:2.031938e-01,(41:3.016222e-01,(35:1.335478e-01,42:2.624023e-01):1.582887e-01):1.692643e-01):6.928301e-01):1.972254e-01,(49:1.260402e+00,((53:6.797734e-01,(47:1.340323e-01,46:2.032667e-01):3.447705e-01):2.373171e-01,(45:3.402287e-01,48:1.198802e-01):3.117997e-01):2.157633e-01):6.889383e-01):1.987079e-01,(8:6.049112e-01,6:5.824456e-01):7.174763e-01):2.654341e-01):2.759873e-01):6.247660e-02):7.659536e-01,((2:2.621793e-02,39:1.045362e-02):4.296854e-01,40:1.167954e-01):3.786278e-01):3.355103e-01):2.761469e-01,23:1.369175e-01):8.316551e-02,1:6.374549e-02);
   tree gen.2164000 = [&U] (22:3.291725e-02,((7:6.314463e-01,(((((34:1.107560e+00,((51:3.144275e-01,50:2.499221e-01):5.458149e-03,52:2.455858e-01):1.198975e+00):2.720691e-01,((((((54:8.629681e-01,43:4.377725e-01):2.675111e-01,44:5.741038e-01):6.102325e-01,10:7.757628e-01):1.586072e-01,(17:6.990511e-01,19:7.598440e-01):5.297775e-01):3.029537e-01,18:1.230956e+00):6.394276e-02,(((((60:4.883246e-01,61:5.531687e-01):3.796915e-01,16:8.506768e-01):2.163304e-01,(13:1.157563e-01,(9:2.311273e-01,21:9.526955e-02):1.289693e-01):4.770359e-01):5.621264e-01,(26:6.851978e-01,12:1.191722e+00):1.630580e-01):2.471656e-01,((((15:7.037707e-02,14:2.435022e-01):1.188232e-01,20:2.485068e-01):2.752386e-01,24:6.268262e-01):6.944294e-01,11:1.122547e+00):1.879701e-01):1.289962e-01):3.264986e-01):8.429639e-02,(((((25:5.461897e-01,36:4.762554e-01):8.387366e-02,37:6.516774e-01):2.188207e-01,(38:2.260949e-01,(41:3.272113e-01,(35:2.383866e-01,42:2.846641e-01):8.049613e-02):2.521080e-01):7.955482e-01):2.340249e-01,(49:1.367333e+00,((53:7.374443e-01,(47:1.454034e-01,46:2.205115e-01):3.527816e-01):2.942888e-01,(45:2.681249e-01,48:1.610349e-01):3.906086e-01):3.829066e-02):9.010554e-01):2.816334e-01,(8:6.562310e-01,6:6.318594e-01):7.783459e-01):2.879531e-01):1.401403e-01,((((((((32:9.785549e-03,28:5.195847e-03):4.291629e-02,27:2.468010e-01):1.561758e-02,31:6.111961e-02):7.069434e-02,(30:1.893169e-02,33:9.656683e-02):2.431860e-02):2.293690e-02,29:3.448462e-02):7.122439e-01,((69:3.230305e-01,68:2.366116e-01):8.303947e-02,(67:2.580798e-01,70:2.435462e-01):1.885018e-01):6.728104e-01):8.311094e-01,(((4:3.151733e-02,5:8.223001e-02):6.458672e-01,55:9.238465e-01):4.136279e-01,3:5.920434e-01):1.414721e-01):3.561480e-01,((((57:2.925868e-02,56:3.418350e-02):1.019487e-02,(64:1.564621e-02,58:8.809590e-04):5.129575e-02):4.159745e-01,((63:5.261757e-02,66:1.569579e-02):1.252360e-01,(65:1.647650e-01,59:1.104219e-01):4.944967e-02):3.556007e-01):2.290413e-01,62:6.232400e-01):1.095084e+00):6.777701e-02):7.276596e-01,((2:1.965607e-02,39:3.115814e-02):4.661392e-01,40:1.267041e-01):4.107500e-01):3.639745e-01):2.995748e-01,23:1.485334e-01):4.911342e-02,1:8.862819e-02);
   tree gen.2164500 = [&U] (22:2.889238e-02,(((((62:7.940236e-01,(((56:9.268360e-03,57:1.401975e-02):5.007757e-02,(58:6.158680e-04,64:9.953133e-04):1.794699e-02):3.837801e-01,((66:3.178966e-02,63:4.641313e-02):1.761241e-01,(59:8.915436e-02,65:1.578776e-01):2.525723e-02):5.063520e-01):2.671518e-01):7.778128e-01,(((((((48:2.151256e-01,45:2.550560e-01):3.791185e-01,(53:5.689505e-01,(47:3.391911e-01,46:2.347327e-01):3.251741e-01):3.320389e-01):3.572953e-01,49:9.323879e-01):9.819662e-01,((((((14:1.581247e-01,15:9.185361e-02):1.186057e-01,20:4.056008e-01):1.656686e-01,24:6.468928e-01):9.997155e-01,12:9.813420e-01):9.335173e-02,26:9.750900e-01):2.103109e-01,(11:1.254439e+00,((10:1.053446e+00,((19:7.674344e-01,17:6.847523e-01):3.138772e-01,((54:1.009347e+00,43:5.306783e-01):1.153073e-01,44:6.850289e-01):9.998184e-01):6.984291e-02):3.108927e-01,(((9:1.793976e-01,(21:1.331912e-01,13:2.243704e-01):3.624314e-02):6.229360e-01,(16:1.273958e+00,(60:4.731897e-01,61:3.471389e-01):4.808721e-01):9.976456e-02):3.248880e-01,18:8.194120e-01):5.300852e-01):9.523779e-02):9.523752e-02):1.105434e-01):4.305985e-02,((52:1.990925e-01,(51:3.131800e-01,50:2.884244e-01):1.695956e-01):1.699129e+00,34:9.315410e-01):2.578310e-01):1.862449e-01,(((((35:3.159925e-01,42:1.902529e-01):1.066131e-01,41:2.314308e-01):2.827144e-01,38:1.844061e-01):6.870481e-01,(25:4.326748e-01,(37:4.634479e-01,36:5.001396e-01):2.007198e-01):1.415040e-01):3.509296e-01,(6:3.930772e-01,8:1.135200e+00):6.524679e-01):4.264928e-01):2.154074e-01,((((4:2.499337e-02,5:6.084768e-02):5.516717e-01,55:1.041753e+00):3.631585e-01,3:5.115060e-01):1.275290e-01,((((33:2.185982e-02,30:8.281027e-02):3.740602e-02,29:5.147698e-02):1.902800e-02,(31:5.831099e-02,((32:3.519965e-03,28:3.111867e-03):7.246214e-02,27:2.173313e-01):2.767377e-02):2.085766e-02):8.977734e-01,((67:2.606393e-01,70:1.895511e-01):1.064408e-01,(68:1.262801e-01,69:2.572998e-01):3.846985e-02):1.001724e+00):4.482051e-01):4.040397e-01):3.507477e-01):5.705444e-01,((39:4.522285e-02,2:3.983538e-02):3.489675e-01,40:2.444236e-01):5.097045e-01):3.264943e-01,7:7.182685e-01):1.135455e-01,23:9.356765e-02):1.119355e-01,1:7.467344e-02);
   tree gen.2165000 = [&U] (22:6.206239e-02,((7:5.586930e-01,((((((33:2.360006e-02,(((((32:1.012727e-03,28:5.290614e-03):4.496927e-02,27:2.513024e-01):2.866779e-02,31:1.168001e-01):2.416097e-02,29:7.031694e-02):2.505133e-02,30:9.498275e-02):5.922430e-03):7.663345e-01,((68:8.385056e-02,69:1.924725e-01):1.571749e-01,(67:2.565928e-01,70:2.874071e-01):6.179887e-02):7.037057e-01):7.974549e-01,(((4:4.899632e-02,5:6.023075e-02):7.718255e-01,55:1.194653e+00):2.698883e-01,3:6.028417e-01):1.353676e-01):2.355694e-01,(((34:1.127761e+00,((51:3.246097e-01,50:1.570487e-01):1.064286e-01,52:2.500651e-01):1.220844e+00):6.073542e-02,((((15:2.076518e-01,14:2.368240e-01):2.103828e-01,20:3.343111e-01):1.501208e-01,24:7.155892e-01):4.942140e-01,((((17:7.196617e-01,19:7.737028e-01):3.738227e-01,(((43:6.989479e-01,54:7.068488e-01):1.155753e-01,44:5.845749e-01):6.467816e-01,10:7.119310e-01):1.042394e-01):3.239371e-01,(((((60:2.778590e-01,61:5.052544e-01):6.145410e-01,16:8.661923e-01):4.447987e-01,(13:2.003472e-01,(9:2.991143e-01,21:1.156810e-01):6.448983e-02):4.857365e-01):4.729814e-01,18:1.253408e+00):2.561409e-01,(26:9.326939e-01,12:1.099531e+00):1.403590e-01):1.529179e-01):2.053814e-01,11:1.143021e+00):2.527294e-01):1.999383e-01):1.089090e-01,((((37:8.787754e-01,(25:5.561516e-01,36:4.963568e-01):2.120735e-01):2.154988e-01,(38:2.302187e-01,(41:3.331794e-01,(35:3.169471e-01,42:2.898561e-01):1.557502e-01):1.631148e-01):8.100582e-01):4.494053e-01,(49:1.334623e+00,((53:7.508946e-01,(47:2.182735e-01,46:2.245334e-01):6.456909e-01):2.323733e-01,(45:2.396764e-01,48:3.421810e-01):4.014758e-01):6.158497e-02):1.121509e+00):1.025499e-01,(8:6.682000e-01,6:4.494966e-01):9.358126e-01):6.957103e-02):3.057616e-01):8.373340e-03,((((64:4.153615e-03,58:8.978891e-04):3.470225e-02,(57:2.847774e-02,56:3.480697e-02):1.077376e-02):4.235615e-01,((63:5.357726e-02,66:5.669136e-02):1.275202e-01,(65:1.838843e-01,59:7.342767e-02):9.215582e-02):2.644491e-01):3.151791e-01,62:6.346073e-01):7.407539e-01):7.409314e-01,((2:9.947176e-02,39:2.665903e-02):3.911280e-01,40:1.290151e-01):4.182417e-01):2.248042e-01):1.951269e-01,23:6.117507e-02):1.830688e-01,1:6.395367e-02);
   tree gen.2165500 = [&U] (((7:5.146342e-01,(((39:3.670691e-02,2:1.670979e-02):3.223417e-01,40:2.492096e-01):3.225500e-01,((((52:1.422482e-01,(50:4.167031e-01,51:2.825558e-01):2.580437e-02):1.638952e+00,(((62:5.073841e-01,(((66:8.527512e-02,63:9.449270e-02):9.990357e-02,(59:9.969736e-02,65:1.665294e-01):4.712776e-02):3.201485e-01,((58:1.036849e-02,64:7.126502e-03):1.517888e-02,(57:2.733599e-02,56:1.987449e-02):2.975164e-02):4.018707e-01):2.308798e-01):1.257651e+00,(8:9.005202e-01,6:2.068167e-01):1.107505e+00):7.053321e-02,((((49:1.043570e+00,((48:2.435565e-01,45:2.589720e-01):4.912448e-01,((46:3.785681e-02,47:3.099678e-01):4.336448e-01,53:1.147580e+00):2.406794e-01):3.384014e-01):7.507796e-01,(((24:6.629068e-01,((14:2.448893e-01,15:1.795375e-01):1.334230e-01,20:2.922864e-01):3.499180e-03):8.680292e-01,(((((43:5.952203e-01,44:6.728682e-01):2.670011e-01,54:4.868846e-01):4.377355e-01,10:8.826820e-01):2.142915e-01,(19:6.394756e-01,17:3.989716e-01):3.690616e-01):4.022954e-01,(((26:9.086382e-01,12:7.287073e-01):2.504360e-01,((13:1.324806e-01,(21:9.706352e-02,9:2.402815e-01):1.107623e-01):4.479835e-01,((61:4.060309e-01,60:3.833981e-01):6.180172e-01,16:6.429748e-01):4.175748e-01):3.377525e-01):2.024018e-02,18:9.459913e-01):2.685866e-01):2.171065e-01):8.942574e-02,11:1.417528e+00):1.575249e-01):3.178427e-01,34:1.399324e+00):8.119861e-02,((25:4.280552e-01,(37:6.632578e-01,36:5.037976e-01):1.765614e-01):2.113063e-01,(38:5.177776e-02,(41:1.716202e-01,(42:3.599666e-01,35:1.645393e-01):1.397830e-01):3.077176e-01):8.254163e-01):5.546436e-01):2.491216e-01):6.321734e-02):1.482989e-01,(3:6.361137e-01,(55:1.157771e+00,(4:3.373257e-02,5:1.179756e-01):5.379511e-01):4.722236e-01):4.846369e-01):5.703917e-02,(((((27:2.659808e-01,31:8.412782e-02):1.097706e-02,(28:3.074313e-02,32:1.197907e-02):9.854082e-02):5.080463e-02,29:4.833273e-02):5.324342e-02,(30:4.414171e-02,33:8.323371e-02):1.940768e-02):6.396996e-01,((67:2.382602e-01,70:2.565741e-01):1.374584e-01,(69:5.101940e-01,68:5.026532e-02):2.709765e-02):8.159401e-01):5.866207e-01):1.037163e+00):4.644824e-01):1.760062e-01,23:3.818492e-02):1.108269e-01,22:7.521542e-02,1:6.247787e-02);
   tree gen.2166000 = [&U] (22:4.806339e-02,(((((62:3.911300e-01,(((56:1.895301e-02,57:2.575242e-02):2.564733e-02,(58:6.862313e-04,64:2.137007e-03):2.770128e-02):3.519632e-01,((66:5.165921e-02,63:8.293227e-02):6.993531e-02,(59:6.180236e-02,65:2.371607e-01):8.185846e-02):3.670603e-01):3.705234e-01):6.512781e-01,(((((((48:1.462914e-01,45:2.834786e-01):6.433930e-01,(53:6.048755e-01,(47:2.975098e-01,46:2.585077e-01):3.943135e-01):9.536884e-02):3.300238e-01,49:9.912613e-01):1.176990e+00,((52:1.705646e-01,(51:3.240156e-01,50:4.316061e-01):9.758626e-02):1.934258e+00,34:8.925232e-01):1.301411e-01):1.339405e-01,(((43:5.084872e-01,(54:1.023581e+00,44:5.784760e-01):1.989842e-01):6.640180e-01,(10:1.159273e+00,(19:9.820933e-01,17:7.279894e-01):2.894069e-01):2.380376e-02):3.149586e-01,((11:1.266406e+00,((26:9.894497e-01,12:1.226464e+00):1.142842e-01,(((14:1.681092e-01,15:1.659154e-01):1.210085e-01,20:4.312115e-01):1.897514e-01,24:6.877394e-01):9.449897e-01):1.321617e-01):1.134807e-01,((((21:1.497699e-01,9:1.641900e-01):2.059746e-01,13:2.523762e-01):7.097281e-01,(16:1.354399e+00,(60:5.030682e-01,61:3.690582e-01):5.112357e-01):2.160521e-01):7.074322e-01,18:8.711518e-01):5.888934e-02):2.153328e-02):2.586766e-01):1.312108e-01,(((((35:4.302649e-01,42:3.660255e-01):1.185206e-01,41:1.713986e-01):1.389054e-01,38:1.796348e-01):7.304302e-01,(25:4.599951e-01,(37:5.044966e-01,36:3.894699e-01):3.445946e-01):1.676450e-01):3.896744e-01,(6:4.178971e-01,8:5.800191e-01):7.166043e-01):1.592165e-01):1.297317e-01,((((4:8.872751e-02,5:6.759848e-02):5.585658e-01,55:1.249088e+00):2.876567e-01,3:4.172673e-01):2.696015e-01,((((29:6.297580e-02,((27:2.091725e-01,(32:1.169079e-03,28:9.874906e-04):5.571553e-02):9.220349e-03,31:1.236873e-01):6.347972e-02):2.249212e-02,30:8.952078e-02):1.390227e-02,33:3.886447e-02):1.031483e+00,((68:1.036868e-01,69:2.861509e-01):6.920664e-02,(67:2.158772e-01,70:2.684847e-01):1.186472e-01):8.709512e-01):7.735437e-01):1.682349e-01):4.810915e-01):6.532476e-01,((39:4.807834e-02,2:4.090479e-02):3.078971e-01,40:1.628988e-01):2.795071e-01):3.721420e-01,7:7.999864e-01):2.380362e-01,23:1.115233e-01):1.316292e-01,1:7.158800e-02);
   tree gen.2166500 = [&U] ((((((((((5:8.525635e-02,4:4.072919e-02):8.713861e-01,55:1.388314e+00):1.080560e-01,3:6.279217e-01):3.174565e-01,((((28:3.621212e-03,32:9.539886e-03):8.739833e-02,((29:4.292352e-02,(33:5.056265e-02,30:4.550909e-02):2.516180e-02):3.461606e-02,31:5.642599e-02):6.749785e-03):3.675285e-02,27:2.135376e-01):9.978454e-01,((70:2.665040e-01,67:3.643657e-01):2.121464e-01,(69:4.154587e-01,68:3.549562e-01):1.851630e-01):7.163020e-01):5.860378e-01):2.471872e-01,((34:1.295699e+00,(((38:1.025379e-01,((42:2.348713e-01,35:3.079150e-01):1.807929e-01,41:3.126226e-01):1.947458e-01):6.188665e-01,((36:3.589046e-01,37:7.457266e-01):1.185132e-01,25:8.108160e-01):3.126472e-01):2.581832e-01,(6:4.764312e-01,8:9.904260e-01):1.135565e+00):5.896005e-02):8.448045e-02,((11:1.301841e+00,(((10:1.208662e+00,((54:5.848476e-01,43:6.627300e-01):2.850417e-01,44:4.026227e-01):6.511905e-01):1.192003e-01,(17:7.394692e-01,19:9.279634e-01):2.826732e-01):4.673285e-01,(((12:1.327616e+00,26:7.941523e-01):1.696218e-01,((16:1.079572e+00,(60:3.725575e-01,61:4.676891e-01):6.228978e-01):5.937584e-01,((21:1.140287e-01,9:2.355101e-01):7.326015e-02,13:1.237110e-01):6.503738e-01):4.427704e-01):1.493941e-01,18:1.163122e+00):1.954604e-01):1.253739e-01):1.785532e-01,(((50:1.937046e-01,(51:3.026912e-01,52:1.967474e-01):2.786127e-02):1.277142e+00,(49:1.380347e+00,((48:2.380498e-01,45:2.347646e-01):4.311099e-01,(53:9.946832e-01,(47:3.271342e-01,46:6.676889e-02):2.860495e-01):3.017628e-01):1.222599e-01):7.760956e-01):2.861883e-01,((24:1.170771e+00,(15:1.150538e-01,14:1.483069e-01):7.724956e-02):1.819447e-01,20:2.688498e-01):6.669730e-01):9.133007e-02):8.012609e-02):4.918097e-01):1.382883e-01,((((59:1.355738e-01,65:2.086650e-01):5.456941e-02,(66:4.799990e-02,63:1.081571e-01):1.380263e-01):4.380053e-01,((57:1.619944e-02,56:1.850604e-02):7.335190e-02,(64:1.176861e-02,58:1.997685e-03):1.607114e-02):2.699857e-01):8.328840e-02,62:9.452922e-01):9.591538e-01):8.514218e-01,((39:2.551155e-02,2:5.444414e-02):3.044757e-01,40:1.854744e-01):1.067268e-01):4.576933e-01,7:5.665863e-01):2.411552e-01,23:1.851386e-02):1.832188e-01,22:1.062709e-01,1:3.336979e-02);
   tree gen.2167000 = [&U] (22:6.777420e-02,((7:6.901990e-01,(((62:5.068385e-01,(((63:6.580546e-02,66:3.148680e-02):1.511212e-01,(65:1.628366e-01,59:7.583136e-02):1.099021e-01):2.807104e-01,((64:1.117807e-04,58:1.257969e-03):2.152838e-02,(56:3.825354e-02,57:3.415297e-02):5.137649e-03):6.471820e-01):4.018719e-01):6.305836e-01,((((55:8.856154e-01,(4:3.862616e-03,5:1.027011e-01):6.931748e-01):2.874558e-01,3:5.184011e-01):2.727130e-01,(((29:6.472634e-02,(30:8.740532e-02,33:3.982930e-02):3.045226e-02):6.423318e-03,(31:9.485545e-02,(27:2.127977e-01,(28:1.161684e-03,32:1.168559e-02):5.379351e-02):2.055450e-02):5.717524e-02):3.097525e-01,(69:2.426039e-01,((70:4.615638e-01,67:1.996309e-01):1.415426e-01,68:2.508986e-01):3.699422e-01):1.272628e+00):1.343967e+00):2.325390e-01,((8:1.050239e+00,6:3.962109e-01):1.388773e+00,((((52:1.558707e-01,(51:6.893361e-01,50:2.612613e-01):8.325544e-02):1.280182e+00,34:1.119738e+00):1.805847e-01,(((24:8.378311e-01,(20:3.140020e-01,(15:1.417990e-01,14:1.895969e-01):9.919589e-02):1.979287e-01):5.973498e-01,(((46:3.024670e-01,47:1.665824e-01):5.397172e-01,53:9.771710e-01):1.602705e-01,(49:1.322727e+00,(45:3.044479e-01,48:2.316352e-01):3.954246e-01):1.206603e-01):1.267718e+00):2.415494e-01,((((((16:9.306042e-01,(60:5.113102e-01,61:4.542330e-01):6.253540e-01):5.675055e-01,((9:2.816764e-01,21:7.626716e-02):1.334835e-01,13:1.847704e-01):7.734226e-01):1.780093e-01,11:9.860280e-01):3.118542e-01,18:1.183175e+00):1.334195e-01,(10:1.101065e+00,((44:6.951803e-01,(43:9.100558e-01,54:7.880686e-01):1.197005e-01):6.782527e-01,(19:9.596543e-01,17:5.150445e-01):3.792910e-01):1.007153e-01):4.902028e-01):1.870747e-01,(26:9.920699e-01,12:9.448832e-01):7.908061e-02):2.589532e-01):1.079625e-01):2.196919e-01,(((25:7.074113e-01,36:5.391382e-01):1.715274e-01,37:5.752343e-01):2.692273e-01,(((42:3.302487e-01,35:3.287961e-01):6.841123e-02,41:3.066965e-01):2.304694e-01,38:2.606208e-01):9.122673e-01):4.518749e-01):3.263413e-04):2.725993e-01):5.381418e-01):7.911758e-01,((39:3.014149e-02,2:5.476781e-02):3.908545e-01,40:2.284700e-01):5.874669e-01):3.065320e-01):4.512952e-01,23:1.896181e-02):2.015676e-01,1:4.796894e-02);
   tree gen.2167500 = [&U] (22:4.786408e-02,(((((62:6.517497e-01,(((56:9.717532e-03,57:1.888356e-02):1.932473e-02,(64:1.252766e-02,58:4.178629e-03):2.442214e-02):3.332284e-01,((66:4.832114e-02,63:1.139641e-01):7.307885e-02,(59:5.805499e-02,65:2.218360e-01):7.134133e-02):3.276874e-01):4.003577e-01):3.376198e-01,(((((((48:1.861387e-01,45:2.964273e-01):6.605693e-01,(53:5.770868e-01,(47:2.310781e-01,46:8.194733e-02):3.688341e-01):1.321176e-01):2.295050e-01,49:9.272089e-01):1.090162e+00,((52:1.043415e-01,(51:3.576520e-01,50:3.742845e-01):7.570534e-02):1.385811e+00,34:8.297407e-01):2.830945e-01):2.833458e-04,((11:1.027698e+00,((((14:2.264290e-01,15:1.070929e-01):7.302223e-02,20:3.533274e-01):3.104421e-01,24:6.432996e-01):8.839272e-01,(26:9.651861e-01,12:5.872303e-01):2.560075e-01):7.128220e-02):1.133380e-01,(((((21:8.682909e-02,9:1.535805e-01):2.928405e-02,13:1.683614e-01):6.350393e-01,(16:6.405284e-01,(60:4.705614e-01,61:5.222310e-01):4.215110e-01):2.667609e-01):2.924242e-01,18:1.315022e+00):2.322060e-01,((19:6.588803e-01,17:5.945870e-01):2.873167e-01,((44:5.445678e-01,(43:4.942310e-01,54:4.916439e-01):2.146121e-01):6.756649e-01,10:1.142378e+00):1.451863e-01):3.196248e-01):7.203082e-02):2.278087e-01):1.771895e-01,(((((35:3.080825e-01,42:2.692367e-01):7.468932e-02,41:1.603233e-01):2.961193e-01,38:1.680274e-01):7.868012e-01,(25:7.081731e-01,(37:6.588433e-01,36:3.643035e-01):1.995165e-01):2.995320e-01):3.359298e-01,(6:4.370660e-01,8:5.425399e-01):7.205300e-01):2.006637e-01):7.530739e-02,((((4:6.908831e-02,5:1.742913e-02):4.521246e-01,55:1.464592e+00):4.391270e-01,3:3.770692e-01):1.438406e-01,((30:4.451473e-02,(33:2.881928e-02,(29:5.890649e-02,((31:1.134550e-01,27:2.049895e-01):2.830557e-02,(32:4.806699e-03,28:7.786142e-04):8.038645e-02):3.726629e-02):4.227528e-02):3.691254e-02):9.632769e-01,(68:5.546668e-02,(69:3.178833e-01,(67:1.939105e-01,70:2.980666e-01):6.356097e-02):1.827575e-02):7.772670e-01):7.235595e-01):4.135141e-01):2.614024e-01):6.110367e-01,((39:3.886154e-02,2:2.577737e-02):2.848247e-01,40:1.558433e-01):4.731492e-01):2.167005e-01,7:5.155302e-01):1.726929e-01,23:1.043170e-01):8.492263e-02,1:8.655812e-02);
   tree gen.2168000 = [&U] (22:3.403860e-02,(((((62:6.494238e-01,(((56:3.828283e-02,57:1.881617e-02):2.333569e-02,(64:1.539866e-02,58:1.165852e-02):1.686677e-02):3.320392e-01,((66:4.779550e-02,63:1.135574e-01):6.383230e-02,(59:5.784781e-02,65:2.210443e-01):6.284066e-02):3.265180e-01):3.068803e-01):5.817561e-01,(((((((48:1.854744e-01,45:2.953695e-01):3.137048e-01,(53:8.009314e-01,(47:2.302535e-01,46:8.165488e-02):4.256619e-01):1.316461e-01):4.944370e-01,49:9.238999e-01):1.086271e+00,((52:1.039691e-01,(51:3.563756e-01,50:3.729488e-01):5.043399e-02):1.461282e+00,34:8.267795e-01):4.638717e-01):1.977544e-03,(11:1.037083e+00,((((((21:8.651921e-02,9:2.062809e-01):5.466169e-02,13:1.677606e-01):6.327730e-01,(16:7.924971e-01,(60:5.045807e-01,61:5.203673e-01):6.899404e-01):5.119710e-01):2.913806e-01,(18:1.310329e+00,(26:9.617416e-01,12:7.105078e-01):2.125145e-01):2.053392e-01):1.161378e-01,(10:1.138301e+00,((19:6.565289e-01,17:5.924650e-01):3.311908e-01,((44:7.647365e-01,54:7.966708e-01):1.012093e-01,43:5.011398e-01):6.740282e-01):3.629420e-03):3.213205e-01):2.083377e-01,(((14:2.256209e-01,15:1.067107e-01):9.386262e-02,20:3.269313e-01):3.093342e-01,24:6.410039e-01):8.807727e-01):2.947784e-02):1.851162e-01):1.189788e-01,(((((35:3.069831e-01,42:2.682759e-01):7.442277e-02,41:1.466350e-01):1.541327e-01,38:1.674277e-01):7.839933e-01,(25:7.056458e-01,(37:6.564920e-01,36:3.630034e-01):1.988045e-01):2.984630e-01):3.900928e-01,(6:4.355062e-01,8:5.406037e-01):7.179586e-01):1.830838e-01):1.449611e-01,((((4:6.884175e-02,5:5.331367e-02):4.505110e-01,55:1.459366e+00):4.375598e-01,3:3.757235e-01):1.433272e-01,((33:2.545789e-02,((29:5.869627e-02,(31:1.130501e-01,(27:2.044636e-01,(32:4.868815e-03,28:6.334265e-03):8.501241e-02):2.468426e-02):3.713329e-02):4.046418e-02,30:4.456417e-02):3.611583e-02):1.064952e+00,((67:1.932185e-01,70:2.970028e-01):6.046663e-02,(69:3.167488e-01,68:5.381970e-02):1.826660e-02):7.744931e-01):7.307981e-01):4.120383e-01):1.861016e-01):6.088560e-01,((39:2.348920e-02,2:2.568538e-02):4.257259e-01,40:1.787292e-01):3.804944e-01):5.797366e-01,7:4.907965e-01):1.767769e-01,23:3.648240e-02):2.389390e-01,1:5.972926e-02);
   tree gen.2168500 = [&U] (22:3.732936e-02,(((((62:7.886390e-01,((57:2.063527e-02,(56:4.198391e-02,(64:1.591207e-02,58:1.278564e-02):3.839806e-02):2.378679e-03):3.638736e-01,((66:2.872968e-02,63:1.245358e-01):8.962122e-02,(59:7.345368e-02,65:2.424143e-01):6.891594e-02):3.191941e-01):6.653514e-02):8.156603e-01,(((((((48:2.034056e-01,45:3.239250e-01):3.440330e-01,(53:8.783633e-01,(47:2.525138e-01,46:8.954906e-02):4.668138e-01):1.443733e-01):3.147936e-01,49:1.013220e+00):1.191289e+00,(((51:3.999985e-01,52:1.268544e-01):5.767920e-02,50:4.090045e-01):1.602555e+00,34:1.064203e+00):1.150263e-01):2.710754e-01,((11:1.137346e+00,((((18:1.063881e+00,12:7.826759e-01):2.443266e-01,(((21:1.328423e-01,9:2.262236e-01):5.994624e-02,13:1.839792e-01):6.939478e-01,(16:8.691136e-01,(60:6.371201e-01,61:5.706751e-01):7.150456e-01):5.614670e-01):1.995290e-01):2.161227e-01,26:1.054720e+00):2.535830e-01,((44:8.672473e-01,(43:5.254254e-01,54:8.736908e-01):1.144077e-01):7.391915e-01,((19:7.503391e-01,17:6.497430e-01):4.166511e-01,10:1.248349e+00):3.994015e-03):3.523849e-01):1.786661e-01):9.399026e-03,(((14:2.251431e-01,15:1.170272e-01):1.029370e-01,20:3.585382e-01):3.392399e-01,24:7.798384e-01):7.919275e-01):3.448253e-01):2.766133e-01,(((((35:3.366614e-01,42:2.942121e-01):8.161777e-02,41:1.608113e-01):1.690338e-01,38:1.836142e-01):8.597878e-01,(25:7.738658e-01,(37:7.199600e-01,36:3.980976e-01):2.180244e-01):1.943746e-01):5.116065e-01,(6:4.776098e-01,8:5.928679e-01):8.126504e-01):1.365751e-01):1.589755e-01,((((4:3.568748e-02,5:5.846790e-02):5.434805e-01,55:1.600453e+00):4.798620e-01,3:4.120475e-01):1.571837e-01,((33:2.791909e-02,((29:5.896626e-02,(31:1.239795e-01,(27:2.242306e-01,(32:5.339519e-03,28:1.893754e-02):5.569559e-02):5.716131e-02):3.021749e-02):6.353043e-02,30:4.887252e-02):6.680117e-03):5.900467e-01,((67:2.118983e-01,70:3.257163e-01):5.303184e-02,(69:3.473713e-01,68:1.114103e-01):1.573341e-01):8.493691e-01):9.361242e-01):4.518732e-01):1.121566e-01):9.063490e-01,((39:9.470715e-03,2:2.816857e-02):5.280794e-01,40:1.960083e-01):4.172797e-01):6.357841e-01,7:5.382454e-01):1.507118e-01,23:1.346455e-01):2.185260e-01,1:6.550373e-02);
   tree gen.2169000 = [&U] (22:2.492827e-02,((7:6.880697e-01,(((62:7.325847e-01,(((63:5.518495e-02,66:6.379919e-02):1.288723e-01,(65:2.759489e-01,59:1.178632e-01):6.906538e-02):3.837632e-01,((64:4.835948e-04,58:9.035944e-03):2.571413e-02,(56:9.054094e-03,57:2.473854e-02):1.255974e-02):5.065243e-01):2.773764e-01):6.778985e-01,((((55:8.752094e-01,(4:8.363050e-02,5:1.014944e-01):6.345949e-01):2.804989e-01,3:5.123098e-01):3.743776e-01,((29:2.697885e-02,((30:5.199217e-02,33:3.936130e-02):3.752962e-02,(31:9.195733e-02,(27:1.839899e-01,(28:7.550681e-04,32:6.919592e-04):6.012532e-02):3.329922e-02):5.451353e-02):4.937320e-02):1.027265e+00,((70:3.333409e-01,67:3.012632e-01):1.231902e-01,(69:2.397533e-01,68:1.268247e-01):1.791890e-01):1.327542e+00):8.915388e-01):5.001621e-01,((8:1.037899e+00,6:5.713434e-01):1.165547e+00,((((25:8.201021e-01,36:5.043618e-01):5.093556e-02,37:5.684753e-01):3.569950e-01,((41:2.946887e-01,(42:3.543720e-01,35:3.249327e-01):7.142015e-03):1.845985e-01,38:2.468724e-01):7.117313e-01):3.217793e-01,((11:9.358092e-01,(((((16:7.849570e-01,(60:6.114877e-01,61:4.506116e-01):2.555006e-01):3.959820e-01,((9:2.411993e-01,21:1.100306e-01):2.485887e-01,13:1.825994e-01):5.050220e-01):4.488364e-01,18:1.166767e+00):2.589954e-01,(10:9.566385e-01,((19:9.344666e-01,17:5.089927e-01):2.692969e-01,((43:6.250217e-01,54:7.788088e-01):9.450341e-02,44:6.780676e-01):6.569657e-01):7.387439e-02):3.455031e-01):2.163492e-01,((24:8.279865e-01,(20:2.984154e-01,(15:1.583445e-01,14:1.873691e-01):1.056047e-01):1.702027e-01):8.952789e-01,(26:6.865932e-01,12:9.337256e-01):2.994893e-01):1.494554e-01):4.064558e-02):2.448074e-01,((49:1.307185e+00,((45:3.126911e-01,48:2.084452e-01):5.869828e-01,((46:2.989130e-01,47:1.289373e-01):3.258756e-01,53:9.656892e-01):2.730295e-01):3.996847e-01):8.075772e-01,(((50:3.730937e-01,52:2.115490e-01):1.610477e-02,51:3.312100e-01):1.887299e+00,34:1.307493e+00):1.955412e-01):2.182428e-02):1.182765e-01):1.164653e-01):1.329781e-01):2.235453e-01):7.853718e-01,((39:6.216642e-02,2:2.143029e-02):2.619164e-01,40:2.257855e-01):4.788298e-01):5.284746e-01):3.782823e-01,23:8.110607e-02):1.141790e-01,1:6.496572e-02);
   tree gen.2169500 = [&U] (22:6.131594e-02,((7:4.945256e-01,((((((55:9.279876e-01,(4:4.320524e-02,5:9.216917e-02):5.358162e-01):2.638972e-01,3:6.930334e-01):2.716364e-01,(((68:1.452467e-01,69:3.192135e-01):2.762911e-02,(67:2.928140e-01,70:1.639326e-01):1.647396e-01):6.027155e-01,(((27:1.434054e-01,(28:2.362094e-03,32:1.771909e-02):1.866791e-02):3.817935e-02,31:9.637590e-02):2.024051e-02,((30:5.598428e-02,33:4.330294e-02):3.886852e-02,29:2.496985e-02):1.335325e-02):1.002398e+00):4.976195e-01):2.275418e-01,(((25:5.511959e-01,(36:5.727602e-01,37:5.364885e-01):2.305350e-01):2.773094e-01,((41:2.392678e-01,(42:3.814078e-01,35:2.424771e-01):1.251245e-01):1.770937e-01,38:2.540335e-01):5.312303e-01):3.597246e-01,(((34:1.027332e+00,(50:3.086384e-01,(52:2.100213e-01,51:3.445798e-01):5.060707e-02):1.268899e+00):2.936429e-01,(((((18:7.935267e-01,((19:6.469491e-01,17:8.016267e-01):4.040120e-01,(((43:9.750479e-01,44:5.596066e-01):6.798610e-02,54:7.707854e-01):8.653784e-01,10:8.901889e-01):1.366552e-01):3.999313e-01):1.183124e-01,((13:1.101553e-01,(21:8.015388e-02,9:1.905029e-01):1.342746e-01):4.481542e-01,(16:6.554240e-01,(61:6.129807e-01,60:6.623746e-01):4.378437e-01):4.468920e-01):3.581669e-01):1.843751e-01,(12:7.713744e-01,26:8.400146e-01):2.175617e-02):2.385111e-01,(((20:2.474015e-01,(14:2.786541e-01,15:4.535449e-02):1.756714e-01):2.912815e-01,24:7.518441e-01):2.147719e-01,11:9.275468e-01):3.403990e-01):2.175514e-01,(((48:1.656347e-01,45:3.393017e-01):4.265842e-01,(53:1.256887e+00,(46:3.480377e-01,47:1.753597e-01):4.665410e-01):9.646542e-02):4.902781e-01,49:8.701819e-01):9.125220e-01):4.155736e-02):1.687213e-01,(6:4.031097e-01,8:7.545125e-01):8.095497e-01):9.967050e-02):1.936198e-01):2.923791e-01,(62:6.067878e-01,(((64:1.173228e-02,58:1.328118e-02):2.145980e-03,(57:2.706876e-02,56:1.816553e-02):5.254343e-02):2.837819e-01,((65:3.073131e-01,59:3.377659e-02):8.687211e-02,(63:3.447679e-02,66:2.816226e-02):7.306670e-02):5.361046e-01):3.113204e-01):7.981195e-01):6.990109e-01,(40:1.755347e-01,(39:3.072157e-02,2:4.126126e-02):2.773867e-01):3.002110e-01):3.595797e-01):3.040804e-01,23:6.031099e-02):1.094375e-01,1:4.937083e-02);
   tree gen.2170000 = [&U] ((23:8.918640e-02,(((40:3.196997e-01,(2:3.647747e-02,39:1.526081e-02):2.027163e-01):3.809067e-01,(((((65:1.830566e-01,59:5.792643e-02):8.077718e-02,(66:3.771459e-02,63:6.639474e-02):1.275018e-01):3.098915e-01,(64:4.519280e-03,(58:5.124628e-03,(56:3.019932e-02,57:4.548959e-02):2.413170e-02):8.816489e-03):4.911448e-01):3.368837e-01,62:6.950417e-01):5.605041e-01,(((((70:3.682221e-01,67:1.591394e-01):9.708427e-02,(69:2.770021e-01,68:3.995547e-01):1.677074e-02):9.834606e-01,(29:4.280480e-02,(((32:1.518571e-02,28:1.375862e-02):6.218588e-02,(27:2.223405e-01,31:1.062327e-01):6.508649e-03):3.843234e-02,(30:3.569846e-02,33:1.519434e-02):2.480984e-02):3.076197e-02):6.376105e-01):8.760720e-01,((55:6.441861e-01,(5:1.270806e-02,4:7.029726e-02):8.590767e-01):6.191443e-01,3:6.539889e-01):7.617597e-02):3.853251e-01,(((((36:4.387132e-01,37:6.313447e-01):2.003520e-01,25:6.013324e-01):3.198993e-01,(38:1.209245e-01,((35:1.992564e-01,42:2.546045e-01):8.058989e-02,41:2.550595e-01):2.262911e-01):7.260414e-01):3.903900e-01,(8:3.860840e-01,6:4.970970e-01):7.317137e-01):1.479934e-01,((49:7.912957e-01,((53:8.935737e-01,(46:2.219311e-01,47:2.473443e-01):3.956736e-01):7.919329e-02,(48:1.677878e-01,45:3.018795e-01):6.646989e-01):7.986531e-01):9.771789e-01,((((50:3.239888e-01,51:2.686246e-01):2.534187e-02,52:2.734916e-01):1.434239e+00,34:1.067439e+00):2.860234e-01,(((((24:6.281925e-01,((14:1.466587e-01,15:1.533912e-01):9.008169e-02,20:3.473790e-01):1.261065e-01):7.253946e-01,11:8.128658e-01):2.224024e-01,(12:8.196793e-01,26:9.676617e-01):3.119918e-01):1.019823e-01,(10:1.269899e+00,((43:8.520724e-01,(54:7.379243e-01,44:7.099541e-01):5.483413e-02):9.439187e-01,(19:8.724461e-01,17:5.289828e-01):4.322214e-01):1.575830e-01):3.397290e-01):1.442132e-01,((((60:4.693591e-01,61:4.971350e-01):8.159707e-01,16:8.437621e-01):3.148817e-01,((21:9.057319e-02,9:2.131211e-01):3.220477e-02,13:1.894082e-01):5.822214e-01):3.240969e-01,18:9.117742e-01):3.757659e-01):1.363859e-01):1.082065e-01):6.309305e-02):2.547808e-01):2.777770e-01):6.725055e-01):6.307495e-01,7:6.093781e-01):1.615175e-01):8.021419e-02,22:6.700497e-02,1:1.118970e-01);
   tree gen.2170500 = [&U] (22:4.983668e-02,((7:7.806326e-01,(((62:7.431228e-01,(((63:1.005957e-01,66:6.471693e-02):1.195681e-01,(65:2.002013e-01,59:8.770176e-02):7.401730e-02):2.931609e-01,((64:1.323009e-03,58:2.985348e-03):1.540273e-02,(56:1.062274e-02,57:1.621229e-02):1.067477e-02):5.138106e-01):2.677340e-01):7.445361e-01,((((55:8.877991e-01,(4:2.984463e-02,5:7.958265e-02):6.437234e-01):8.243083e-01,3:5.486941e-01):2.402612e-01,(((30:5.274006e-02,33:2.786030e-02):6.967091e-03,(((28:8.032689e-04,32:2.405530e-02):3.849723e-02,(31:9.328011e-02,27:1.866366e-01):3.068943e-02):5.462589e-02,29:3.376680e-02):6.063556e-02):1.049738e+00,(((67:1.951913e-01,70:1.763028e-01):1.877734e-01,68:1.678484e-01):1.017544e-01,69:2.518435e-01):4.522103e-01):5.539804e-01):3.073120e-01,((8:7.874034e-01,6:5.795620e-01):1.129344e+00,(((25:8.143206e-01,(36:5.116169e-01,37:5.766527e-01):6.627349e-02):1.270470e-01,((42:3.478219e-01,(41:3.147201e-01,35:3.293214e-01):6.806671e-02):3.455867e-01,38:1.386007e-01):7.483737e-01):3.861251e-01,((18:1.236897e+00,(((11:1.069418e+00,(((16:7.962485e-01,(60:6.174618e-01,61:4.570935e-01):5.473222e-01):3.298461e-01,((9:1.499329e-01,21:1.568655e-01):1.718844e-01,13:4.850257e-02):6.567159e-01):6.739140e-01,(26:7.414803e-01,12:9.471570e-01):3.111953e-01):2.107936e-01):1.185825e-01,(24:8.398969e-01,(20:2.468342e-01,(15:1.272029e-01,14:1.900643e-01):1.289025e-01):3.062420e-02):8.633862e-01):1.332820e-01,(((19:6.836071e-01,17:5.163145e-01):6.113112e-01,((54:8.460013e-01,43:7.301324e-01):3.104437e-01,44:7.035641e-01):6.876152e-01):2.616477e-01,10:9.703995e-01):1.747765e-01):6.395564e-03):2.292257e-01,((52:1.901161e-01,(50:1.735197e-01,51:2.817711e-01):1.095220e-01):1.414179e+00,((49:1.301278e+00,((45:3.171891e-01,48:1.348881e-01):4.421251e-01,((46:3.032128e-01,47:1.159793e-01):4.306066e-01,53:9.795804e-01):3.515196e-01):1.272624e-01):8.525842e-01,34:1.326301e+00):9.132405e-02):2.378321e-01):1.061038e-01):7.434669e-02):2.672316e-01):2.163011e-01):9.800944e-01,((39:2.319720e-02,2:3.686105e-02):3.801445e-01,40:1.941831e-01):5.320857e-01):2.679742e-01):2.672166e-01,23:1.070447e-01):7.955915e-02,1:1.344560e-01);
   tree gen.2171000 = [&U] ((23:1.324924e-01,(((40:3.035232e-01,(2:6.285697e-02,39:3.032470e-02):3.896238e-01):3.230981e-01,(((((65:2.114500e-01,59:2.733450e-02):6.897345e-02,(66:2.657976e-02,63:9.031418e-02):1.210503e-01):3.894457e-01,((56:2.824979e-02,57:3.703941e-02):2.355255e-02,(58:1.094797e-02,64:1.320599e-02):1.344789e-02):4.662933e-01):2.339545e-01,62:5.128062e-01):5.588048e-01,(((((68:3.793377e-01,69:2.574677e-01):8.028196e-02,(70:3.511885e-01,67:1.510871e-01):6.530469e-02):9.551838e-01,(29:2.685639e-02,((((32:4.808930e-03,28:8.616246e-04):5.555944e-02,27:2.084210e-01):3.323689e-02,31:9.767593e-02):4.309149e-02,(30:4.153917e-02,33:6.645723e-02):1.288329e-02):1.471633e-02):7.623400e-01):8.696558e-01,((55:8.218255e-01,(5:7.172092e-02,4:6.674029e-02):8.156082e-01):5.878162e-01,3:6.533374e-01):2.193112e-01):3.658281e-01,(((((36:4.165147e-01,37:5.993993e-01):1.464192e-01,25:5.709055e-01):2.511110e-01,(38:1.148058e-01,((35:2.270551e-01,42:2.417217e-01):1.409304e-01,41:2.421538e-01):3.000530e-01):6.374501e-01):3.706366e-01,(8:5.148151e-01,6:4.719444e-01):6.983429e-01):1.096047e-01,((((50:2.972449e-01,51:3.524431e-01):2.425437e-02,52:2.596532e-01):1.480921e+00,((49:6.965968e-01,((53:8.483597e-01,(46:2.107016e-01,47:1.596141e-01):3.203328e-01):3.552401e-01,(48:1.592979e-01,45:3.157496e-01):5.058368e-01):3.700951e-01):8.945593e-01,34:1.013428e+00):2.193647e-01):3.797079e-01,(((((24:8.133864e-01,((14:1.908132e-01,15:1.456297e-01):1.005579e-01,20:2.727587e-01):2.402030e-01):6.636558e-01,11:7.717355e-01):2.111490e-01,(12:7.782043e-01,26:9.950967e-01):2.637055e-01):9.757228e-02,((10:1.306081e+00,(44:6.740311e-01,(43:5.098624e-01,54:5.350381e-01):1.823748e-01):8.080245e-01):1.431505e-01,(19:8.283012e-01,17:5.022168e-01):1.612849e-01):5.246192e-01):1.186877e-01,((((60:6.162985e-01,61:4.639896e-01):7.746834e-01,16:8.010686e-01):3.456371e-01,((21:8.587651e-02,9:2.003713e-01):1.742939e-01,13:1.780978e-01):5.492124e-01):3.165662e-01,18:9.186321e-01):2.862483e-01):3.012371e-01):1.792724e-01):1.125364e-01):2.906457e-01):1.003583e+00):3.357849e-01,7:5.785442e-01):3.383886e-01):1.373318e-01,22:1.456881e-02,1:1.318169e-01);
   tree gen.2171500 = [&U] ((23:4.962576e-02,(((40:3.077206e-01,(2:4.331034e-02,39:1.732509e-02):3.678886e-01):4.055858e-01,(((((65:2.143741e-01,59:1.782336e-01):6.992728e-02,(66:2.694733e-02,63:9.156313e-02):1.227243e-01):3.829451e-01,((56:2.864046e-02,57:3.057514e-02):2.387826e-02,(58:1.109937e-02,64:2.640324e-03):3.455114e-02):4.727417e-01):2.371899e-01,62:5.198978e-01):5.665325e-01,(((((68:1.103692e-01,69:2.610282e-01):8.139217e-02,(70:3.038302e-01,67:1.796079e-01):8.138798e-02):9.683929e-01,((33:4.702158e-02,30:2.728244e-02):3.129888e-02,((((32:4.875433e-03,28:5.659263e-04):5.632777e-02,27:2.113033e-01):3.369652e-02,31:9.902668e-02):3.569697e-02,29:6.673610e-02):9.105295e-03):7.215318e-01):8.816821e-01,((55:9.039743e-01,(5:7.271274e-02,4:7.939078e-03):8.268872e-01):6.272136e-01,3:6.623724e-01):5.494852e-01):4.562405e-01,(((((36:4.222747e-01,37:6.076883e-01):1.484440e-01,25:5.145724e-01):2.418234e-01,(38:1.163934e-01,((35:2.301950e-01,42:2.450645e-01):1.428793e-01,41:2.455025e-01):1.994835e-01):5.407129e-01):6.333468e-01,(8:5.219345e-01,6:4.784709e-01):7.080002e-01):4.756202e-02,((51:3.619421e-01,(52:2.757628e-01,50:3.013554e-01):1.661992e-02):1.765855e+00,(((((12:8.258090e-01,26:1.008858e+00):2.665417e-01,(11:1.242078e+00,(24:8.246347e-01,((14:1.486843e-01,15:1.476436e-01):1.790742e-01,20:2.765307e-01):2.435248e-01):6.728334e-01):2.314789e-01):9.650245e-02,((10:1.008902e+00,(44:6.833523e-01,(43:9.602816e-01,54:5.424371e-01):1.848968e-01):8.191986e-01):1.131450e-01,(19:6.262863e-01,17:5.091619e-01):4.668636e-01):5.318741e-01):1.416708e-01,((((60:6.248212e-01,61:4.704060e-01):7.853964e-01,16:8.121465e-01):3.504169e-01,((21:5.997639e-02,9:2.528881e-01):1.767042e-01,13:1.805607e-01):5.568074e-01):3.209440e-01,18:9.313358e-01):9.320365e-02):3.158052e-01,((49:8.012798e-01,((53:8.985935e-01,(46:2.136154e-01,47:1.618214e-01):3.247627e-01):3.243107e-01,(48:1.615008e-01,45:3.201161e-01):5.128319e-01):1.558379e-01):1.114764e+00,34:1.027443e+00):3.191930e-01):1.355451e-01):1.326567e-01):1.290780e-01):2.946650e-01):1.017461e+00):3.404284e-01,7:5.865448e-01):2.291837e-01):1.726741e-01,22:5.318555e-02,1:4.298171e-02);
   tree gen.2172000 = [&U] ((23:7.777483e-02,(((40:2.870871e-01,(2:4.705662e-02,39:3.117290e-02):4.496619e-01):2.162504e-01,(((((65:2.329171e-01,59:1.936506e-01):2.697800e-02,(66:4.180578e-02,63:8.682008e-02):1.065432e-01):4.160693e-01,((56:5.451612e-02,57:3.321985e-02):6.660698e-03,(58:1.205945e-02,64:6.035845e-03):1.241145e-02):5.136331e-01):2.577065e-01,62:5.648682e-01):9.502208e-01,((((68:1.199159e-01,(69:2.836068e-01,(70:3.336138e-01,67:1.951437e-01):1.668975e-01):8.914452e-02):1.052158e+00,(((((32:5.297151e-03,28:1.251185e-02):6.803169e-02,27:2.295807e-01):3.661122e-02,31:1.075923e-01):3.878471e-02,(33:5.108888e-02,30:3.090844e-02):3.233533e-02):1.033226e-02,29:5.602119e-02):7.839433e-01):6.444941e-01,((55:9.821668e-01,(5:7.900229e-02,4:7.721771e-03):8.984117e-01):6.814667e-01,3:7.196667e-01):5.970149e-01):6.420443e-02,(((((36:4.588008e-01,37:6.602525e-01):1.210805e-01,25:5.590821e-01):2.627408e-01,(38:1.264613e-01,((35:2.501066e-01,42:2.662622e-01):8.843671e-02,41:2.667381e-01):2.604462e-01):5.874838e-01):6.881304e-01,(8:5.670811e-01,6:5.544398e-01):6.438994e-01):1.433968e-01,(((49:8.705894e-01,((53:9.763206e-01,(46:2.320928e-01,47:1.048564e-01):3.511642e-01):3.819053e-01,(48:1.754704e-01,45:3.478057e-01):2.506843e-01):1.740232e-01):1.241775e+00,(((51:3.946196e-01,52:3.099544e-01):1.412879e-02,50:2.310794e-01):1.845106e+00,34:1.116315e+00):1.276893e-01):1.537084e-01,((((12:7.910618e-01,26:7.364249e-01):2.895971e-01,(11:9.536171e-01,(24:5.960010e-01,((14:2.065502e-01,15:1.980085e-01):1.114398e-01,20:3.004502e-01):2.186662e-01):7.223117e-01):2.515015e-01):1.048498e-01,((10:1.096171e+00,((44:7.199913e-01,43:1.043345e+00):4.523630e-01,54:5.679378e-01):4.484659e-01):1.229318e-01,(19:8.359077e-01,17:5.532037e-01):4.556683e-01):5.778804e-01):1.539251e-01,((((60:6.788674e-01,61:3.674647e-01):8.533321e-01,16:8.823960e-01):3.807274e-01,((21:6.516426e-02,9:2.747626e-01):1.919888e-01,13:1.488027e-01):6.923931e-01):3.487052e-01,18:9.959548e-01):1.012656e-01):2.537175e-01):1.014463e-01):3.681957e-01):1.189687e-01):8.665553e-01):3.698750e-01,7:6.372801e-01):2.490077e-01):1.544771e-01,22:5.778603e-02,1:4.300768e-02);
   tree gen.2172500 = [&U] ((23:7.688005e-02,(((40:2.159695e-01,(2:4.651524e-02,39:3.081426e-02):4.444886e-01):5.457404e-01,(((((65:2.302375e-01,59:1.006279e-01):1.055791e-01,(66:4.132481e-02,63:8.582123e-02):1.053175e-01):3.156546e-01,((56:2.546080e-02,57:1.308250e-02):8.806934e-03,(58:1.035979e-02,64:5.966404e-03):1.226866e-02):4.850257e-01):2.276547e-01,62:5.583695e-01):9.392888e-01,(((((70:3.390447e-01,67:1.928986e-01):1.238870e-01,(68:1.228786e-01,69:2.920420e-01):2.720781e-02):8.838126e-01,((29:5.841053e-02,(33:5.050111e-02,30:3.055284e-02):3.196332e-02):2.328723e-03,((27:2.722276e-01,31:1.063545e-01):2.682144e-02,(32:1.325430e-02,28:1.063879e-02):6.724900e-02):4.980910e-02):7.572090e-01):6.370793e-01,((55:7.676163e-01,(5:7.809339e-02,4:1.586719e-02):8.880757e-01):6.736265e-01,3:5.367454e-01):1.736444e-01):5.310170e-01,(((((36:4.535224e-01,37:6.526564e-01):8.560956e-02,25:5.655742e-01):2.597180e-01,(38:1.250064e-01,((35:3.076257e-01,42:3.308270e-01):5.526786e-02,41:2.636693e-01):2.574498e-01):5.807249e-01):4.070881e-01,(8:5.454075e-01,6:5.480611e-01):6.364915e-01):2.801747e-01,(((49:5.720047e-01,((53:9.650882e-01,(46:3.305708e-01,47:1.036500e-01):2.900576e-01):3.234309e-01,(48:1.734517e-01,45:3.438042e-01):2.478002e-01):2.794224e-01):1.227489e+00,(((51:1.657936e-01,52:3.170744e-01):8.617275e-02,50:2.299124e-01):1.823879e+00,34:1.103472e+00):8.105734e-02):2.288608e-01,(18:9.844966e-01,((((60:6.710572e-01,61:3.632371e-01):8.435147e-01,16:7.127264e-01):2.563374e-01,((21:1.383546e-01,9:2.716015e-01):6.426008e-02,13:1.470908e-01):6.844273e-01):4.774315e-01,((11:9.426460e-01,((12:7.574254e-01,26:1.114967e+00):2.115943e-01,(24:5.891442e-01,((14:2.041739e-01,15:1.060618e-01):1.101577e-01,20:2.969936e-01):3.683932e-01):7.140016e-01):2.499847e-01):1.218855e-01,((10:1.083559e+00,((44:6.850195e-01,43:1.047284e+00):9.748910e-02,54:4.837053e-01):8.635418e-01):2.557106e-01,(19:8.262908e-01,17:5.489787e-01):5.163828e-01):3.800539e-01):1.521542e-01):1.001006e-01):1.863202e-01):1.770631e-01):1.793629e-01):1.176000e-01):9.012634e-01):2.539038e-01,7:5.913255e-01):2.738269e-01):1.627644e-01,22:1.036027e-01,1:3.208077e-02);
   tree gen.2173000 = [&U] (22:4.151148e-02,((7:4.583237e-01,((((((58:1.618498e-03,64:2.878615e-02):2.031585e-02,(56:2.876208e-02,57:2.680606e-02):1.106209e-02):3.575533e-01,((63:6.627416e-02,66:1.829206e-02):1.268337e-01,(65:2.354176e-01,59:6.278929e-02):5.036489e-02):3.905582e-01):1.447471e-01,62:6.221880e-01):1.137328e+00,(((34:8.446788e-01,((51:4.003040e-01,50:1.678581e-01):2.002110e-04,52:2.747575e-01):1.274077e+00):3.004377e-01,((((((15:1.658709e-01,14:1.749052e-01):1.412300e-01,20:2.707274e-01):3.028375e-01,24:6.836297e-01):7.001112e-01,11:1.121111e+00):2.671726e-01,(((((54:1.014793e+00,43:6.249573e-01):8.988905e-02,44:7.071548e-01):9.659668e-01,(10:1.183581e+00,(17:5.153455e-01,19:1.044215e+00):3.526746e-01):1.339011e-01):6.325690e-02,18:1.152614e+00):2.983770e-01,((((60:9.517099e-01,61:2.923764e-01):4.497028e-01,16:7.846329e-01):3.744251e-01,((9:2.352123e-01,21:8.776749e-02):7.311440e-02,13:1.428159e-01):6.183904e-01):2.097922e-01,(12:1.309012e+00,26:5.601962e-01):2.180779e-01):1.240472e-01):1.503700e-02):2.708414e-01,((49:1.123304e+00,((53:7.200601e-01,(47:2.416787e-01,46:1.948677e-01):4.631288e-01):2.472763e-01,(45:2.324181e-01,48:3.149627e-01):5.388776e-01):1.447616e-01):8.561780e-01,((((37:8.734625e-01,36:2.765557e-01):1.431899e-01,25:6.678069e-01):4.051354e-01,(38:8.280020e-02,(41:1.760363e-01,(35:3.094437e-01,42:3.414696e-01):1.778568e-01):2.171517e-01):7.060570e-01):3.849669e-01,(8:5.679816e-01,6:7.867837e-01):9.675043e-01):1.681757e-01):3.297259e-01):1.256181e-01):2.398623e-01,((((4:1.146960e-01,5:3.723610e-02):5.414347e-01,55:6.911159e-01):3.390149e-01,3:5.383476e-01):3.162785e-01,(((((27:2.910304e-01,(32:7.140405e-03,28:1.298914e-02):5.929231e-02):2.756914e-02,31:1.041132e-01):6.623417e-02,(30:4.863222e-02,33:1.938925e-02):2.973364e-02):1.288407e-02,29:5.398550e-02):8.144440e-01,((69:3.103438e-01,68:3.178484e-01):4.183465e-02,(67:9.031904e-02,70:2.694222e-01):1.218370e-01):5.329995e-01):1.175627e+00):1.098820e-01):1.957199e-01):8.637628e-01,((2:3.218328e-02,39:1.182053e-02):3.409859e-01,40:2.212864e-01):4.539899e-01):3.863302e-01):1.469986e-01,23:9.450126e-02):1.181017e-01,1:1.005333e-01);
   tree gen.2173500 = [&U] (22:5.749473e-02,((7:4.986875e-01,((((((55:8.082821e-01,(4:4.115533e-02,5:1.146170e-01):7.324093e-01):4.000981e-01,3:6.126190e-01):2.031942e-01,(((67:2.183265e-01,70:2.643625e-01):2.182064e-01,(69:3.662946e-01,68:1.253328e-01):1.026377e-02):8.376110e-01,(((((28:2.255210e-03,32:1.355874e-03):8.572924e-02,(31:8.094299e-02,27:2.831183e-01):5.953868e-03):2.521204e-02,29:7.499569e-02):1.779558e-02,30:9.044856e-02):3.919394e-02,33:3.818274e-03):6.759601e-01):4.724481e-01):5.803304e-01,((((34:9.955015e-01,((50:2.281431e-01,51:2.613374e-01):1.794024e-02,52:2.047831e-01):1.051530e+00):5.742970e-01,(((20:1.339070e-01,(14:1.652509e-01,15:1.148552e-01):2.224196e-01):2.231893e-01,24:7.203243e-01):5.996773e-01,(((12:7.753430e-01,26:8.715142e-01):1.147211e-01,((18:9.355493e-01,(10:1.063321e+00,(((54:9.517208e-01,43:5.651786e-01):3.265300e-01,44:5.203234e-01):9.446155e-01,(19:9.687299e-01,17:5.111615e-01):1.863997e-01):2.906643e-02):5.179071e-01):2.074142e-01,((13:1.683798e-01,(21:1.052026e-01,9:2.456607e-01):1.149655e-01):4.585327e-01,(16:6.805852e-01,(61:6.076398e-01,60:4.339851e-01):5.954866e-01):4.228430e-01):5.203471e-01):8.749833e-02):2.316748e-01,11:1.068603e+00):1.460548e-01):2.110785e-01):5.253105e-02,(6:3.306335e-01,8:8.692547e-01):8.093799e-01):4.649081e-02,((((25:6.299760e-01,36:4.397157e-01):1.292826e-01,37:6.780944e-01):3.008785e-01,((41:2.756543e-01,(42:2.826585e-01,35:3.358933e-01):1.340013e-01):1.335427e-01,38:2.304931e-01):8.969249e-01):3.280405e-01,((((46:9.081559e-02,47:2.348666e-01):3.137493e-01,53:8.678656e-01):3.683969e-01,(48:2.877094e-01,45:1.389543e-01):4.437100e-01):2.730106e-01,49:1.072986e+00):1.633668e+00):1.727113e-01):1.794624e-01):2.534382e-01,(62:3.770800e-01,(((64:6.559689e-03,58:5.314754e-04):4.400406e-03,(57:5.184596e-02,56:1.411641e-02):5.640596e-02):3.269379e-01,((65:2.267952e-01,59:5.584311e-02):7.955378e-02,(63:1.392411e-01,66:3.412362e-02):1.533318e-01):3.514251e-01):3.781940e-01):8.289246e-01):1.013389e+00,(40:2.425112e-01,(39:2.654195e-02,2:6.834013e-02):3.661231e-01):3.312203e-01):3.720936e-01):4.769624e-01,23:6.704390e-02):1.205860e-01,1:6.060747e-02);
   tree gen.2174000 = [&U] ((23:1.141518e-01,(((40:1.115255e-01,(2:3.085999e-02,39:6.325919e-02):4.672373e-01):5.281261e-01,(((((65:2.196477e-01,59:6.915851e-02):5.223689e-02,(66:4.343979e-02,63:7.196324e-02):1.050851e-01):3.318096e-01,((56:2.185882e-02,57:5.096891e-02):2.485255e-02,(58:3.757633e-03,64:4.192955e-03):1.543479e-02):4.993751e-01):2.393059e-01,62:5.869466e-01):9.873610e-01,((((68:3.719910e-02,(69:3.755111e-01,(70:3.871882e-01,67:2.027711e-01):2.368784e-01):1.249899e-01):7.562846e-01,(30:1.317079e-02,((29:2.348868e-02,(31:8.311221e-02,(27:2.843277e-01,(32:3.434932e-03,28:1.367459e-03):8.378734e-02):2.305632e-02):4.021437e-02):5.253586e-02,33:2.004133e-02):7.265694e-02):1.076474e+00):7.295269e-01,((55:8.069024e-01,(5:8.243026e-02,4:6.193690e-02):7.081087e-01):5.208323e-01,3:7.346557e-01):2.612716e-01):1.643591e-01,(((((36:5.755290e-01,37:6.467247e-01):5.773081e-01,25:5.945200e-01):3.163645e-01,(38:1.405360e-01,((35:3.233698e-01,42:3.554467e-01):3.901522e-02,41:2.970511e-01):2.493609e-01):9.085596e-01):5.757395e-01,(8:4.925212e-01,6:7.735165e-01):7.722535e-01):2.851071e-01,(((49:6.012796e-01,((53:7.728779e-01,(46:1.955766e-01,47:1.981101e-01):4.059503e-01):1.305886e-01,(48:2.063485e-01,45:3.993780e-01):5.406307e-01):5.305723e-01):6.923840e-01,((52:3.004339e-01,(51:2.753880e-01,50:2.276591e-01):5.461313e-02):1.917224e+00,34:9.434750e-01):3.025738e-01):1.459723e-01,((((24:8.467538e-01,((14:2.146234e-01,15:1.243991e-01):1.519370e-01,20:2.715754e-01):1.855077e-01):7.387393e-01,(((12:7.961900e-01,26:1.172030e+00):3.719636e-01,(((60:7.054015e-01,61:3.818273e-01):5.324916e-01,16:6.673569e-01):5.034102e-01,((21:1.454355e-01,9:2.328999e-01):6.754888e-02,13:1.589521e-01):4.370973e-01):5.661061e-01):3.264402e-01,11:1.236767e+00):7.918002e-02):1.736137e-01,((10:8.578516e-01,((44:7.200784e-01,43:9.316118e-01):2.258594e-01,54:7.852626e-01):4.101479e-01):4.317343e-01,(19:8.685799e-01,17:7.665193e-01):3.488313e-01):4.987069e-01):6.791095e-02,18:1.631366e+00):1.204403e-01):2.811847e-01):3.034352e-01):3.379952e-01):7.480269e-01):3.022938e-01,7:6.215892e-01):2.744025e-01):1.668913e-01,22:1.089051e-01,1:3.145601e-02);
   tree gen.2174500 = [&U] (22:5.777769e-02,((7:5.011417e-01,((((((55:8.122600e-01,(4:4.135788e-02,5:1.151810e-01):7.360138e-01):4.020671e-01,3:6.156340e-01):3.882090e-01,((68:9.135085e-02,(69:3.680973e-01,(67:3.146630e-01,70:2.677537e-01):1.850316e-01):4.993366e-02):6.897734e-01,((((31:7.205689e-02,((28:1.008308e-02,32:9.913436e-04):8.541526e-02,27:2.866727e-01):9.767560e-03):6.275603e-02,29:3.218522e-02):2.835501e-02,30:9.089370e-02):2.668544e-02,33:1.364205e-02):6.792868e-01):5.670898e-01):3.309240e-01,(((34:8.193869e-01,((51:2.626235e-01,52:2.057909e-01):3.810992e-02,50:2.435620e-01):1.500089e+00):5.416467e-01,(((18:1.187655e+00,(((19:8.435988e-01,17:6.005145e-01):3.962114e-01,((54:9.564046e-01,43:5.559346e-01):1.719494e-01,44:5.228842e-01):8.772787e-01):1.211779e-01,10:1.068554e+00):3.071608e-01):1.806407e-01,(((13:1.692085e-01,(21:1.057203e-01,9:1.669452e-01):1.200583e-01):4.607894e-01,(16:6.839347e-01,(61:6.106303e-01,60:6.481344e-01):8.243248e-01):4.249240e-01):5.170164e-01,(12:7.791588e-01,26:8.758033e-01):1.200281e-01):5.825051e-02):2.314906e-01,(11:7.535713e-01,((20:5.005263e-01,(14:1.616727e-01,15:1.482497e-01):6.157335e-02):2.473661e-01,24:7.418748e-01):5.618190e-01):1.467736e-01):1.847379e-01):3.079086e-01,((6:2.819690e-01,8:8.735326e-01):8.133632e-01,((((36:4.969986e-01,37:6.634508e-01):1.299189e-01,25:6.330764e-01):3.023592e-01,((41:2.770109e-01,(42:2.840496e-01,35:3.375464e-01):8.412815e-02):1.866515e-01,38:2.410468e-01):7.333390e-01):4.664546e-01,((((46:1.625493e-01,47:1.959449e-01):3.438255e-01,53:9.154849e-01):3.166163e-01,(48:2.110092e-01,45:3.422092e-01):3.367878e-01):2.021383e-01,49:1.078267e+00):4.464988e-01):2.768135e-01):4.758680e-02):1.831987e-01):3.814828e-01,(62:3.789358e-01,(((64:5.590018e-03,58:2.314503e-03):4.319661e-03,(57:5.534416e-02,56:1.591665e-02):5.630949e-02):5.029271e-01,((65:2.279113e-01,59:8.573876e-02):3.604079e-02,(63:1.399263e-01,66:3.429156e-02):9.433269e-02):4.383782e-01):1.759615e-01):9.345413e-01):7.316371e-01,(40:2.437047e-01,(39:2.230698e-02,2:6.647578e-02):3.679249e-01):3.877112e-01):2.266670e-01):1.926617e-01,23:1.037125e-01):1.211794e-01,1:6.090575e-02);
   tree gen.2175000 = [&U] ((23:4.420842e-02,(((40:1.127093e-01,(2:2.072342e-02,39:6.151471e-03):4.601596e-01):3.808602e-01,(((((65:1.734336e-01,59:6.336216e-02):3.747834e-02,(66:2.527020e-02,63:6.274910e-02):1.314752e-01):2.893249e-01,(64:7.438387e-04,((56:1.949128e-02,57:4.444287e-02):2.757175e-02,58:2.005379e-03):1.858113e-03):4.164642e-01):2.325551e-01,62:5.346400e-01):5.908066e-01,(((((68:3.243614e-02,69:1.580628e-01):1.382218e-01,(70:2.071166e-01,67:1.182037e-01):2.892973e-01):7.754801e-01,((((32:8.746996e-03,28:1.524822e-03):6.674919e-02,(27:2.192419e-01,31:9.360797e-02):1.859655e-02):2.674168e-02,30:2.288443e-02):1.371046e-02,(29:6.027151e-02,33:3.356341e-02):3.201632e-03):9.386431e-01):4.921292e-01,((55:1.138859e+00,(5:9.618003e-02,4:5.769744e-02):5.595938e-01):4.541452e-01,3:6.405907e-01):2.278185e-01):2.601174e-01,(((((10:7.480127e-01,((44:5.528490e-01,43:6.768383e-01):1.666984e-01,54:6.408204e-01):4.876611e-01):2.216870e-01,(19:7.928519e-01,17:5.362208e-01):3.508993e-01):3.861692e-01,18:1.422487e+00):1.789817e-01,(((12:6.942462e-01,26:1.021964e+00):2.315546e-01,(((60:6.150822e-01,61:3.316964e-01):6.201139e-01,16:5.819088e-01):6.768832e-01,((21:1.268140e-01,9:1.433606e-01):6.999233e-02,13:1.450870e-01):3.811315e-01):4.936221e-01):2.846429e-01,(11:1.078412e+00,(24:7.422963e-01,((14:1.871431e-01,15:1.084711e-01):1.714459e-01,20:3.467402e-01):1.429091e-01):6.441515e-01):8.701971e-02):2.572387e-01):2.382354e-01,((((52:2.553367e-01,50:1.985098e-01):1.129409e-01,51:2.375139e-01):1.578530e+00,34:7.356848e-01):3.572245e-01,((49:9.996828e-01,((53:8.194976e-01,(46:1.896266e-01,47:1.854887e-01):3.313335e-01):2.183212e-01,(48:1.946148e-01,45:4.104448e-01):3.785649e-01):3.600406e-01):9.753276e-01,((8:6.969351e-01,6:6.744758e-01):7.234652e-01,(((36:5.018385e-01,37:5.639183e-01):2.076473e-01,25:5.183979e-01):1.707452e-01,(38:1.225418e-01,((35:2.890585e-01,42:3.241635e-01):3.899628e-02,41:2.541080e-01):2.179956e-01):7.922280e-01):5.337156e-01):1.155182e-01):1.170358e-01):1.933389e-02):2.824624e-01):1.100483e-01):9.333613e-01):2.839453e-01,7:5.420012e-01):2.362946e-01):1.735906e-01,22:9.496090e-02,1:5.379059e-02);
   tree gen.2175500 = [&U] ((23:4.435747e-02,(((40:1.130893e-01,(2:2.079329e-02,39:6.172211e-03):4.617110e-01):3.821443e-01,(((((65:1.740183e-01,59:6.357579e-02):7.839915e-02,(66:1.581229e-02,63:6.296066e-02):1.319185e-01):2.204521e-01,(64:2.732084e-04,((56:1.270137e-02,57:4.459271e-02):3.441866e-02,58:1.208889e-03):6.590809e-03):3.668767e-01):3.266478e-01,62:5.364426e-01):5.927985e-01,(((((68:6.207171e-02,69:6.820380e-01):2.020452e-02,(70:2.078149e-01,67:1.708154e-01):1.796495e-01):9.062881e-01,(((((32:2.157559e-03,28:1.225136e-02):4.513895e-02,31:9.392358e-02):3.041551e-02,27:2.058568e-01):4.072198e-02,(29:4.535387e-02,33:1.089192e-01):2.568679e-02):9.039121e-03,30:5.477216e-02):9.418078e-01):4.091284e-01,((55:1.142699e+00,(5:9.650431e-02,4:5.789197e-02):5.614805e-01):3.647336e-01,3:6.427505e-01):3.200703e-01):2.609944e-01,((((49:1.003053e+00,((53:8.222606e-01,(46:1.902659e-01,47:1.861141e-01):2.878670e-01):2.190573e-01,(48:1.952709e-01,45:4.118286e-01):4.806245e-01):1.792572e-01):9.786160e-01,((8:7.691786e-01,6:6.767498e-01):7.259044e-01,(((36:5.035305e-01,37:5.658196e-01):1.859988e-01,25:5.201457e-01):2.353474e-01,(38:1.229549e-01,((35:2.966716e-01,42:3.252564e-01):1.148597e-01,41:2.549647e-01):1.298389e-01):7.948991e-01):3.202853e-01):4.938752e-02):2.128860e-01,((((10:7.505346e-01,((44:5.547130e-01,43:6.791203e-01):1.431841e-01,54:6.429810e-01):5.796634e-01):2.683878e-01,(19:7.955251e-01,17:5.380287e-01):3.520824e-01):2.070429e-01,18:1.427282e+00):2.542916e-01,(((24:7.447990e-01,((14:2.357587e-01,15:8.322546e-02):1.512418e-01,20:3.479092e-01):1.433910e-01):7.074836e-01,11:7.975657e-01):1.551536e-01,((12:6.965869e-01,26:1.025409e+00):2.323353e-01,(((60:6.171560e-01,61:3.328147e-01):6.222047e-01,16:5.838708e-01):6.791654e-01,((21:1.272415e-01,9:1.438440e-01):5.833279e-02,13:1.455762e-01):4.327463e-01):2.907602e-01):2.080604e-01):7.776868e-02):2.423166e-01):2.957346e-02,((50:2.074335e-01,(52:2.561975e-01,51:2.304193e-01):6.500574e-02):1.583852e+00,34:7.381652e-01):3.584289e-01):2.249606e-01):3.403448e-01):6.660368e-01):2.849027e-01,7:5.506963e-01):2.736636e-01):2.111272e-01,22:9.528106e-02,1:5.453296e-02);
   tree gen.2176000 = [&U] (22:9.044697e-02,((7:5.466537e-01,(((62:3.446788e-01,(((63:1.047057e-01,66:2.723532e-02):1.031761e-01,(65:3.038410e-01,59:6.159630e-02):6.389484e-02):3.486038e-01,((64:1.711575e-02,58:4.448089e-04):2.429232e-02,(56:2.088733e-02,57:3.480975e-02):2.161720e-02):3.909623e-01):2.042827e-01):1.113415e+00,((((55:9.931374e-01,(4:8.788375e-02,5:2.360032e-02):8.650717e-01):3.374230e-01,3:7.271625e-01):3.186642e-01,(((29:1.872070e-02,(((28:2.532440e-03,32:2.360630e-03):4.723231e-02,27:1.652036e-01):3.872870e-02,31:5.260025e-02):8.374116e-02):1.976371e-02,(33:2.876593e-02,30:3.767309e-02):7.836582e-04):6.252173e-01,((69:3.093959e-01,68:1.640765e-01):9.721802e-02,(67:2.275062e-01,70:2.525919e-01):5.187399e-02):1.154294e+00):8.239309e-01):4.868232e-01,((8:6.400989e-01,6:5.703623e-01):1.065383e+00,((((34:9.098999e-01,(49:1.003112e+00,((45:2.104813e-01,48:2.460356e-01):2.607505e-01,((46:1.093822e-01,47:2.493290e-01):4.101550e-01,53:5.912184e-01):2.987242e-01):3.605172e-01):7.066297e-01):4.456563e-01,((((24:7.261272e-01,((15:1.590762e-01,14:1.709674e-01):1.488535e-01,20:2.047403e-01):2.369959e-01):6.765943e-01,11:7.846772e-01):2.660874e-01,((26:9.335758e-01,12:9.586702e-01):1.633608e-01,(((16:6.489511e-01,(60:5.369333e-01,61:3.061320e-01):3.609158e-01):6.561065e-01,((9:2.865742e-01,21:8.597941e-02):1.081278e-01,13:1.408821e-01):3.396032e-01):3.784025e-01,18:1.113418e+00):3.112247e-01):1.402335e-01):6.903181e-02,((10:9.165373e-01,(54:6.876899e-01,(44:6.827481e-01,43:1.071349e+00):9.718723e-02):7.679178e-01):1.768495e-01,(19:7.204686e-01,17:7.994038e-01):6.688024e-01):2.935655e-01):2.243915e-01):1.919130e-01,((52:2.029403e-01,51:3.236834e-01):4.685023e-02,50:1.944659e-01):1.983337e+00):6.941065e-02,((25:5.350084e-01,(36:4.267965e-01,37:5.660588e-01):2.479472e-01):2.562996e-01,(((35:2.628578e-01,42:3.275025e-01):4.599856e-02,41:3.030634e-01):1.683357e-01,38:2.197187e-01):6.235838e-01):4.301524e-01):3.009469e-02):2.785661e-01):8.061645e-02):6.534542e-01,((39:4.343971e-02,2:3.552583e-02):3.601999e-01,40:1.071878e-01):2.817742e-01):4.588212e-01):2.025948e-01,23:3.848102e-02):1.039775e-01,1:5.381826e-02);
   tree gen.2176500 = [&U] (22:9.825992e-02,((7:4.676922e-01,(((((58:2.874606e-03,((56:2.247013e-02,57:4.738155e-02):3.844643e-02,64:3.220439e-03):1.774568e-03):4.143181e-01,((63:1.115771e-01,66:5.295817e-02):1.273237e-01,(65:2.584571e-01,59:1.012786e-01):3.673599e-02):3.725486e-01):3.172352e-01,62:7.541918e-01):6.059910e-01,((34:1.298148e+00,(51:3.593124e-01,(50:3.057978e-01,52:2.606894e-01):6.214254e-03):1.360620e+00):2.170114e-01,((((8:7.444247e-01,6:6.299797e-01):1.112530e+00,((((37:3.769227e-01,36:4.969759e-01):9.419694e-02,25:7.555262e-01):2.066236e-01,(38:1.699099e-01,(41:2.116691e-01,(35:2.436796e-01,42:3.748881e-01):1.456663e-01):2.441833e-01):9.826711e-01):3.699841e-01,(49:5.937195e-01,((53:7.905299e-01,(47:2.653310e-01,46:1.841400e-01):3.620088e-01):2.621725e-01,(45:1.838423e-01,48:3.227134e-01):3.755037e-01):4.872826e-01):1.085133e+00):6.321332e-02):1.526573e-01,((((4:8.179518e-02,5:5.214807e-02):7.369202e-01,55:8.438984e-01):6.262225e-01,3:5.910339e-01):4.452718e-01,(((30:3.879297e-02,33:4.872188e-02):2.262470e-02,(((31:1.247440e-01,(32:6.964568e-03,28:2.600415e-02):1.091594e-01):6.531863e-02,27:2.823308e-01):3.053177e-02,29:9.841735e-03):6.209810e-02):7.186313e-01,(68:1.222942e-01,(69:3.833642e-01,(67:2.385101e-01,70:2.237213e-01):1.537663e-01):7.121836e-02):4.532649e-01):1.081659e+00):2.870354e-01):2.250491e-02,((((11:9.740107e-01,(((15:1.063763e-01,14:1.287214e-01):1.150641e-01,20:2.719299e-01):2.776508e-01,24:7.024229e-01):3.189940e-01):2.898072e-01,(12:1.298352e+00,26:6.567572e-01):2.910291e-01):2.105244e-01,(((60:4.392057e-01,61:5.644136e-01):7.366286e-01,16:7.947405e-01):4.141255e-01,((9:3.180384e-01,21:1.517834e-01):1.015104e-01,13:1.567928e-01):6.250761e-01):6.708082e-01):1.401923e-02,(((44:7.441370e-01,(54:5.224418e-01,43:5.489397e-01):1.835282e-01):8.145943e-01,18:1.220561e+00):1.042909e-01,((17:4.124495e-01,19:6.935353e-01):3.872332e-01,10:9.823011e-01):2.487179e-01):4.318115e-01):5.003305e-01):5.469496e-02):2.618697e-01):5.745585e-01,((2:2.453895e-02,39:2.696083e-02):1.674906e-01,40:2.348314e-01):3.180158e-01):3.476173e-01):1.919748e-01,23:1.114877e-01):8.645596e-02,1:2.160790e-02);
   tree gen.2177000 = [&U] (22:6.829432e-02,((7:5.867894e-01,((((((55:8.876299e-01,(4:9.094814e-03,5:1.135509e-01):7.890392e-01):6.542429e-01,3:5.914610e-01):2.601708e-01,(((69:6.680906e-01,68:2.320380e-01):1.080895e-02,(67:9.080025e-02,70:4.833888e-01):2.267139e-01):7.916375e-01,(((((28:3.312991e-03,32:2.277193e-03):4.599146e-02,(27:2.154207e-01,31:5.506356e-02):4.225768e-02):6.759887e-02,29:6.580177e-02):1.424618e-02,30:8.732474e-02):4.656171e-02,33:1.124185e-02):4.099128e-01):9.820317e-01):3.258579e-01,((6:3.922189e-01,8:7.462914e-01):9.068293e-01,(((((36:5.422542e-01,37:6.349429e-01):1.782202e-01,25:5.970151e-01):2.891852e-01,((41:2.661340e-01,(42:3.948584e-01,35:2.895125e-01):2.356171e-01):1.584714e-01,38:1.916170e-01):4.934145e-01):1.523421e-01,((((46:1.935244e-01,47:3.037752e-01):4.150964e-01,53:9.914758e-01):2.108162e-01,(48:1.838675e-01,45:2.286271e-01):5.647144e-01):1.443928e-01,49:1.191042e+00):7.683596e-01):3.249849e-01,((34:8.712868e-01,((50:3.970581e-01,52:1.627097e-01):4.200816e-02,51:3.430566e-01):1.332084e+00):4.959103e-01,((((18:1.537020e+00,((10:1.026597e+00,(44:5.514718e-01,(43:8.657499e-01,54:9.188512e-01):7.660584e-02):8.901976e-01):4.588923e-02,(19:6.854271e-01,17:5.722982e-01):4.537147e-01):2.706018e-01):1.094299e-01,(12:9.108188e-01,(26:8.414147e-01,((13:1.341319e-01,(21:1.259337e-01,9:2.050317e-01):9.850340e-02):3.350961e-01,(16:8.005521e-01,(61:3.518412e-01,60:6.833314e-01):6.857472e-01):2.273758e-01):3.838661e-01):4.643894e-02):1.500416e-01):5.539002e-02,11:9.721727e-01):2.871525e-01,((20:4.453108e-01,(14:1.553246e-01,15:2.293741e-01):4.671240e-02):2.376532e-01,24:7.691315e-01):5.999608e-01):2.271866e-01):4.785552e-02):7.948432e-02):2.524992e-01):2.994792e-01,(62:5.988494e-01,(((64:1.037705e-03,58:1.007037e-02):1.575169e-02,(57:3.100336e-02,56:2.273241e-02):1.368582e-02):4.896336e-01,((65:1.608240e-01,59:3.646865e-02):2.593777e-02,(63:7.543915e-02,66:1.793288e-02):1.118538e-01):2.827241e-01):2.873030e-01):5.349250e-01):6.645091e-01,(40:3.414512e-01,(39:2.840709e-02,2:6.386560e-02):2.676112e-01):2.337152e-01):4.169936e-01):2.081061e-01,23:1.211837e-01):1.172783e-01,1:7.800038e-02);
   tree gen.2177500 = [&U] (22:5.590144e-02,((7:4.678658e-01,(((((64:2.007225e-03,(58:3.288281e-03,(56:1.583200e-02,57:4.739914e-02):4.119737e-02):2.743761e-03):4.153374e-01,((63:1.107153e-01,66:2.550285e-02):1.273709e-01,(65:2.197720e-01,59:9.121058e-02):4.946938e-02):3.041386e-01):1.511845e-01,62:7.544718e-01):6.691825e-01,(((((4:1.230131e-01,5:7.866860e-03):7.371938e-01,55:1.317257e+00):2.270047e-01,3:6.928357e-01):2.693642e-01,((30:4.508756e-02,(33:3.337936e-02,((31:8.246675e-02,((32:1.405555e-02,28:6.305842e-03):5.724416e-02,27:2.824356e-01):6.683002e-02):3.380592e-02,29:5.602438e-02):6.106949e-02):3.363491e-02):8.379432e-01,((67:2.385987e-01,70:2.430290e-01):1.436779e-01,(69:3.835066e-01,68:2.021879e-01):8.960300e-02):4.085362e-01):1.082061e+00):1.526192e-01,((((8:1.019077e+00,6:6.302136e-01):9.922700e-01,((((37:5.033384e-01,36:3.975636e-01):2.156568e-01,25:6.542911e-01):2.880406e-01,(38:1.461928e-01,(41:1.914962e-01,(35:1.721894e-01,42:3.750273e-01):1.457204e-01):2.402649e-01):9.830359e-01):3.684031e-01,(49:6.101186e-01,((53:7.920176e-01,(47:2.561415e-01,46:1.842084e-01):4.713125e-01):2.345628e-01,(45:1.839106e-01,48:3.228332e-01):5.218811e-01):2.968426e-01):8.408550e-01):1.567970e-01):1.460187e-01,(((11:9.743724e-01,(((15:1.488461e-01,14:1.287692e-01):1.151068e-01,20:3.107989e-01):2.080876e-01,24:7.026837e-01):8.950608e-01):1.110190e-01,((12:9.265584e-01,26:6.688676e-01):8.943497e-02,(((60:4.393688e-01,61:5.646231e-01):7.369021e-01,16:7.950356e-01):3.646952e-01,((9:2.362937e-01,21:7.224609e-02):1.333783e-01,13:1.568510e-01):6.420425e-01):2.593346e-01):4.670736e-01):2.401725e-01,(((17:4.126026e-01,19:6.937928e-01):4.023296e-01,10:9.572902e-01):1.468827e-01,((44:4.277856e-01,(54:7.664457e-01,43:4.080556e-01):4.618766e-01):6.466851e-01,18:1.221014e+00):7.969951e-02):4.696336e-01):1.533399e-01):2.251326e-02,(34:1.274433e+00,((51:3.733984e-01,52:2.607861e-01):6.378733e-03,50:3.131885e-01):1.345078e+00):3.252495e-01):1.403260e-01):4.032872e-01):6.411144e-01,((2:4.801626e-02,39:4.571609e-02):1.531105e-01,40:4.810834e-01):3.293502e-01):4.139659e-01):1.920460e-01,23:5.554254e-02):1.362715e-01,1:7.203338e-02);
   tree gen.2178000 = [&U] ((23:8.234366e-02,(((40:2.211763e-01,(2:2.867240e-02,39:2.073277e-02):4.509177e-01):2.923768e-01,(((((65:2.769683e-01,59:7.110915e-02):4.581954e-02,(66:2.380737e-02,63:7.649419e-02):1.159917e-01):4.336647e-01,((56:1.393216e-02,57:2.938531e-02):2.161598e-02,(64:1.342463e-02,58:5.418309e-03):1.101397e-02):2.976487e-01):3.296233e-01,62:6.132328e-01):9.825761e-01,((((68:2.763235e-01,(69:6.994535e-01,(70:4.160907e-01,67:2.267167e-01):1.428874e-01):1.062910e-01):7.790516e-01,(((29:4.657087e-02,(((32:5.749509e-03,28:2.081409e-02):2.577553e-02,27:3.162962e-01):7.911551e-02,31:1.165697e-01):5.777847e-02):1.755388e-02,30:6.116408e-02):6.721179e-04,33:7.132726e-02):5.838287e-01):7.892467e-01,((55:1.105375e+00,(5:4.568745e-02,4:1.010348e-01):5.704722e-01):3.115979e-01,3:5.866456e-01):3.320651e-01):5.403791e-01,((((49:1.223753e+00,((53:8.443247e-01,(46:9.176966e-02,47:2.864340e-01):3.611620e-01):2.154259e-01,(48:2.995243e-01,45:2.040098e-01):5.222116e-01):2.888023e-01):6.639001e-01,(8:6.426702e-01,6:5.176353e-01):8.103966e-01):1.691198e-02,(((36:5.170420e-01,37:7.646496e-01):1.238185e-01,25:4.138317e-01):2.268241e-01,(38:1.846622e-02,((35:2.511232e-01,42:3.543417e-01):1.141075e-01,41:3.261194e-01):3.646791e-01):8.880559e-01):4.338484e-01):1.924477e-01,(((52:1.435198e-01,(50:2.586411e-01,51:2.616663e-01):6.183534e-02):1.088753e+00,34:7.579728e-01):4.564003e-01,(((((((60:6.202003e-01,61:3.105495e-01):6.389006e-01,16:7.191598e-01):5.122098e-01,((21:1.069301e-01,9:1.576578e-01):7.118473e-02,13:2.108556e-01):6.787002e-01):5.184892e-01,26:1.027599e+00):1.025095e-01,(((10:8.348515e-01,(54:4.927501e-01,(43:7.212095e-01,44:6.947265e-01):3.079942e-02):5.308539e-01):9.707850e-02,(19:9.395438e-01,17:5.524659e-01):3.604502e-01):3.304884e-01,18:7.843181e-01):3.513430e-01):3.301463e-02,12:9.994955e-01):8.546284e-02,(11:8.698252e-01,(24:7.647845e-01,((14:2.226812e-01,15:7.428602e-02):1.076017e-01,20:2.426298e-01):1.122244e-01):7.264679e-01):2.039134e-01):2.362648e-01):1.903219e-02):1.960601e-01):2.173918e-01):9.270382e-01):4.208563e-01,7:6.298374e-01):3.346766e-01):1.538349e-01,22:8.484275e-02,1:4.508905e-02);
   tree gen.2178500 = [&U] (22:6.146969e-02,(((((((((((35:2.667187e-01,42:2.392496e-01):2.082810e-01,41:1.660072e-01):1.192675e-01,38:1.882955e-01):7.294964e-01,(25:6.668699e-01,(37:6.786877e-01,36:4.111138e-01):2.224493e-01):1.710024e-01):6.985248e-01,((((4:1.950474e-02,5:9.638989e-02):8.732626e-01,55:1.027629e+00):5.506833e-01,3:7.335442e-01):1.944973e-01,(((((27:2.421610e-01,(32:1.196574e-03,28:1.572440e-03):7.804903e-02):3.050252e-02,31:8.975983e-02):3.345136e-02,29:1.054148e-01):1.720675e-02,(33:9.066530e-02,30:4.334875e-02):1.256587e-03):9.868556e-01,((69:4.261266e-01,68:2.121019e-01):2.065079e-03,(70:2.749557e-01,67:1.887603e-01):3.046463e-01):6.520627e-01):6.493056e-01):1.822031e-01):1.629841e-01,(6:5.096191e-01,8:8.725366e-01):1.023269e+00):1.731526e-01,((((24:8.052285e-01,((14:1.577897e-01,15:3.987488e-02):3.086516e-02,20:3.860042e-01):9.008761e-02):8.834196e-01,11:7.917223e-01):2.148168e-01,((((((9:1.443163e-01,21:1.117224e-01):1.927100e-01,13:1.640141e-01):4.060917e-01,(16:8.206843e-01,(60:3.950549e-01,61:4.844886e-01):2.532974e-01):7.338054e-01):5.434132e-01,18:1.142507e+00):1.138690e-01,(12:6.921059e-01,26:9.815680e-01):1.432327e-01):1.591881e-01,((((44:7.073386e-01,43:7.864069e-01):1.625514e-01,54:6.050884e-01):6.489591e-01,(19:7.163001e-01,17:5.082032e-01):4.710523e-01):2.912729e-01,10:1.024594e+00):3.373347e-01):4.024994e-02):3.058540e-01,(((49:1.459997e+00,((48:2.716888e-01,45:3.105380e-01):5.703630e-01,(53:9.071614e-01,(47:2.735263e-01,46:1.550943e-01):3.792635e-01):2.653436e-01):2.809932e-01):6.635993e-01,(50:3.588151e-01,(52:2.026442e-01,51:2.415049e-01):4.619734e-02):1.475916e+00):2.078472e-01,34:6.917188e-01):4.772422e-01):1.045938e-01):1.853436e-01,(62:7.015084e-01,(((66:5.142485e-02,63:1.139992e-01):8.124493e-02,(59:1.306253e-01,65:2.573973e-01):7.418044e-02):2.248578e-01,((64:3.994835e-03,(57:1.456449e-02,56:1.067203e-02):1.162358e-02):1.941189e-03,58:1.476359e-03):4.702703e-01):1.245978e-01):8.859296e-01):7.598180e-01,((39:4.304705e-02,2:4.336069e-02):3.562858e-01,40:2.288232e-01):3.669349e-01):3.539109e-01,7:6.143509e-01):3.948432e-01,23:4.509090e-02):8.868174e-02,1:4.673039e-02);
   tree gen.2179000 = [&U] (((7:5.853446e-01,(((39:2.678930e-02,2:3.325370e-02):3.617792e-01,40:2.674390e-01):3.694160e-01,((62:6.340399e-01,(((66:2.865001e-02,63:1.092329e-01):1.476932e-01,(59:9.733240e-02,65:1.901738e-01):1.076972e-01):3.922977e-01,((57:2.552023e-02,56:1.592468e-02):3.193645e-02,(64:1.160096e-03,58:2.552895e-04):1.795213e-02):4.411692e-01):2.471662e-01):8.852035e-01,(((((((31:4.822200e-02,((28:1.296887e-04,32:1.388953e-02):5.454887e-02,27:2.332287e-01):6.905758e-02):5.831670e-02,29:5.958800e-02):2.550625e-02,33:7.618891e-02):5.848250e-02,30:6.059657e-02):8.014763e-01,((67:2.947204e-01,70:2.854436e-01):9.887800e-02,(69:6.081315e-01,68:9.125098e-02):7.341713e-02):1.119338e+00):8.929482e-01,(3:6.754868e-01,(55:9.356168e-01,(4:9.520470e-02,5:3.463774e-02):9.643749e-01):4.890220e-01):1.359378e-01):2.596364e-01,((((25:8.234238e-01,(36:4.740779e-01,37:5.118953e-01):1.631989e-01):3.909011e-01,(38:2.424108e-01,(41:1.527729e-01,(42:3.192784e-01,35:2.374968e-01):1.637090e-01):2.468362e-01):6.885422e-01):4.148117e-01,(((49:6.856344e-01,((48:3.061130e-01,45:1.761692e-01):4.509981e-01,((46:7.086183e-02,47:4.212471e-01):4.010359e-01,53:9.681416e-01):1.219492e-01):3.719560e-01):6.983877e-01,(((51:3.341035e-01,52:3.524234e-01):2.117230e-01,50:1.050548e-01):1.587332e+00,34:9.060187e-01):2.476249e-01):1.518339e-01,((((((((21:1.874813e-01,9:2.279745e-01):6.726742e-02,13:1.535045e-01):3.893986e-01,((61:4.197652e-01,60:6.716910e-01):7.063907e-01,16:6.860046e-01):4.583115e-01):4.930616e-01,18:9.546561e-01):1.371094e-01,(12:9.998789e-01,26:8.175810e-01):1.995820e-01):2.731330e-01,(10:1.135828e+00,((44:8.013812e-01,(43:6.851177e-01,54:7.428669e-01):2.171402e-01):8.076261e-01,(19:8.067126e-01,17:4.278663e-01):3.088477e-01):1.056278e-01):3.250789e-01):1.705628e-01,11:8.123305e-01):3.263180e-02,(((14:1.920150e-01,15:1.414543e-01):1.155909e-01,20:3.417830e-01):9.802395e-02,24:7.487671e-01):1.318224e+00):2.415613e-01):2.938464e-01):8.255760e-02,(8:7.705813e-01,6:5.856543e-01):8.856272e-01):2.849210e-01):2.454786e-01):7.799128e-01):2.712499e-01):2.119838e-01,23:1.675548e-01):8.387248e-02,22:3.920468e-02,1:5.221847e-02);
   tree gen.2179500 = [&U] (22:1.041150e-01,((7:5.524613e-01,(((62:4.844266e-01,(((63:5.864286e-02,66:4.636595e-02):9.601565e-02,(65:2.416690e-01,59:1.276892e-01):9.498797e-02):5.096400e-01,((64:1.284776e-02,58:7.565945e-04):1.306462e-02,(56:1.801553e-02,57:2.106727e-02):8.155229e-02):4.146330e-01):1.530275e-01):1.213127e+00,(((3:8.794267e-01,(55:9.285270e-01,(4:9.260274e-02,5:2.166033e-02):9.434674e-01):3.420873e-01):2.295541e-01,(((33:5.567627e-02,(29:7.841627e-02,(((28:1.430402e-03,32:2.771365e-02):3.552005e-02,27:2.259940e-01):6.026173e-02,31:5.799973e-02):1.076064e-01):1.217022e-02):1.809183e-02,30:9.601800e-03):6.308333e-01,((69:3.307114e-01,68:1.858252e-01):1.231567e-01,(67:4.226972e-01,70:2.347159e-01):1.565242e-01):1.182944e+00):1.226899e+00):2.048907e-01,((((((((44:8.436572e-01,43:8.209777e-01):3.784817e-01,54:4.957558e-01):5.158034e-01,((19:8.894572e-01,17:5.945025e-01):4.433927e-01,10:1.012815e+00):1.144050e-02):2.299475e-01,(((((16:6.953306e-01,(60:5.463479e-01,61:3.761041e-01):3.665509e-01):3.395293e-01,(9:1.178570e-01,(21:1.332568e-01,13:1.892269e-01):1.264658e-01):5.979025e-01):2.960624e-01,(26:6.185173e-01,12:1.032946e+00):1.560778e-01):2.615309e-02,18:1.192376e+00):2.638211e-01,((24:6.079239e-01,((15:1.296990e-01,14:1.327437e-01):9.054949e-02,20:3.160182e-01):2.640487e-01):6.076888e-01,11:8.702869e-01):3.176666e-01):1.276921e-01):2.480661e-01,(34:1.203999e+00,(49:1.074803e+00,((45:1.444872e-01,48:4.689804e-01):4.673663e-01,((46:7.480491e-02,47:2.671481e-01):3.739471e-01,53:9.585016e-01):1.730231e-01):2.638654e-01):7.571315e-01):3.448540e-01):1.634444e-01,((25:6.257842e-01,(36:4.242260e-01,37:6.778482e-01):3.352786e-01):2.421212e-01,(((35:3.863496e-01,42:2.829826e-01):1.237024e-01,41:2.942294e-01):1.723060e-01,38:2.940502e-01):7.032726e-01):4.154175e-01):1.017227e-01,((51:2.466130e-01,50:4.247115e-01):2.101189e-01,52:1.509588e-02):1.690101e+00):5.903451e-02,(8:1.014864e+00,6:2.953692e-01):1.735829e+00):2.432398e-01):1.694897e-01):6.819252e-01,((39:3.404050e-02,2:2.814632e-02):3.715306e-01,40:2.714860e-01):3.925764e-01):2.934975e-01):1.653501e-01,23:4.650866e-02):1.314541e-01,1:4.958797e-02);
   tree gen.2180000 = [&U] (((7:5.839070e-01,(((39:2.672350e-02,2:3.317204e-02):3.608907e-01,40:2.667822e-01):3.685087e-01,((62:6.324827e-01,(((66:5.679447e-02,63:7.864612e-02):9.237251e-02,(59:4.177410e-02,65:1.974798e-01):1.067804e-01):3.913342e-01,((57:2.818295e-02,56:4.737119e-02):2.247876e-02,(64:7.004832e-03,58:5.484087e-04):1.183193e-02):4.400857e-01):3.059533e-01):1.049470e+00,((((49:6.839506e-01,((48:2.664182e-01,45:3.579684e-01):5.161160e-01,((46:7.068780e-02,47:4.885369e-01):6.816252e-01,53:9.657639e-01):1.839806e-01):2.790259e-01):1.108564e+00,(((25:8.093762e-01,(36:4.729136e-01,37:5.106382e-01):1.627981e-01):1.881312e-01,(38:2.418155e-01,(41:1.523977e-01,(42:4.060553e-01,35:2.369135e-01):1.633069e-01):2.462300e-01):7.778422e-01):7.640899e-01,(8:7.614641e-01,6:7.225657e-01):6.857667e-01):1.315587e-01):1.480357e-01,(((52:4.053155e-01,(50:2.694658e-01,51:4.021053e-01):1.840008e-02):1.333128e+00,34:9.409943e-01):4.897338e-01,((((18:1.449175e+00,(((44:6.720195e-01,(43:6.834351e-01,54:7.410425e-01):2.022308e-01):7.768748e-01,(19:8.410616e-01,17:3.758346e-01):3.397459e-01):4.727005e-02,10:1.107394e+00):3.242806e-01):6.265402e-02,(((21:7.594180e-02,9:2.348683e-01):1.462239e-01,13:1.238798e-01):3.884423e-01,((61:4.187343e-01,60:4.007779e-01):7.740198e-01,16:4.642844e-01):5.323790e-01):4.918507e-01):9.981816e-02,(12:8.201523e-01,26:9.247137e-01):3.090186e-01):9.643110e-02,(11:8.687385e-01,(((14:1.657919e-01,15:1.378512e-01):1.227608e-01,20:3.409436e-01):1.209343e-01,24:7.469282e-01):1.099863e+00):2.697725e-03):4.564617e-01):2.874962e-02):1.909991e-01,((((((31:6.811925e-02,((28:9.370503e-05,32:3.166235e-03):8.560731e-02,27:2.326559e-01):3.746533e-02):2.372584e-02,29:5.713853e-02):3.039302e-02,33:9.466372e-02):5.868157e-02,30:3.768303e-02):7.995079e-01,((67:2.939966e-01,70:2.847425e-01):9.863517e-02,(69:6.066379e-01,68:1.187756e-01):1.734257e-01):1.107175e+00):3.399851e-01,(3:6.738278e-01,(55:9.333191e-01,(4:3.107703e-02,5:4.648926e-02):9.620065e-01):4.878210e-01):3.080364e-01):2.912491e-01):1.607783e-01):6.596315e-01):3.189368e-01):3.017999e-01,23:1.671433e-01):7.522235e-02,22:6.685366e-02,1:9.000846e-02);
   tree gen.2180500 = [&U] ((((((39:2.661122e-02,2:1.675564e-02):2.779984e-01,40:4.300302e-01):3.657020e-01,((62:7.157294e-01,(((57:3.139267e-02,56:1.820923e-02):2.042185e-02,(58:1.772854e-02,64:8.763085e-03):2.543936e-02):5.151637e-01,((65:2.125334e-01,(63:1.158286e-01,66:3.278457e-02):1.233410e-01):1.000404e-02,59:4.165457e-02):3.103839e-01):1.234091e-01):8.123396e-01,((((55:9.124067e-01,(4:5.766732e-02,5:4.187656e-02):8.372580e-01):5.314151e-01,3:6.323092e-01):1.111314e-01,((29:1.044476e-02,(((28:6.903874e-03,32:1.009386e-02):9.353696e-02,(27:2.458414e-01,31:4.078194e-02):3.205731e-03):3.251702e-02,(30:2.614012e-02,33:1.038493e-01):4.999395e-02):4.000501e-02):8.652839e-01,(69:4.240962e-01,(68:6.681777e-02,(67:1.350229e-01,70:2.636992e-01):3.647553e-01):5.047732e-02):9.757404e-01):5.561659e-01):2.255457e-01,(((8:9.225646e-01,6:4.173291e-01):1.305308e+00,((((((41:2.887852e-01,(42:4.108377e-01,35:3.403485e-01):1.723765e-01):4.220299e-01,38:1.014046e-01):9.510179e-01,((36:3.571584e-01,37:5.995118e-01):1.296547e-01,25:6.204308e-01):6.598838e-02):2.660083e-01,(((53:9.314620e-01,(47:2.969773e-01,46:1.215586e-01):2.926406e-01):3.207716e-01,(45:1.695357e-01,48:3.290904e-01):3.395645e-01):2.458027e-01,49:9.478028e-01):8.621377e-01):4.165508e-01,((52:2.566089e-01,50:2.836377e-01):1.153457e-02,51:3.456049e-01):1.146631e+00):1.291080e-01,34:1.158576e+00):3.103793e-01):4.034561e-02,((((16:1.215137e+00,(61:4.447491e-01,60:3.178101e-01):8.440196e-01):4.415055e-01,((21:2.044266e-01,13:2.107654e-01):3.147780e-02,9:1.679940e-01):5.059052e-01):3.158088e-01,18:8.357111e-01):8.370103e-02,(((((44:4.983909e-01,43:7.180648e-01):2.978401e-01,54:4.836173e-01):8.286640e-01,10:8.569684e-01):1.796274e-01,(19:3.789918e-01,17:1.001782e+00):4.278376e-01):2.669148e-01,(((24:6.900331e-01,((14:1.919753e-01,15:1.465102e-01):1.882033e-01,20:1.552013e-01):1.192724e-01):5.626307e-01,11:1.099654e+00):4.833488e-02,(26:7.293873e-01,12:8.161222e-01):1.827662e-01):1.119660e-01):1.213894e-01):2.152356e-01):1.623514e-01):2.429442e-01):7.655898e-01):2.362875e-01,7:6.439421e-01):1.509000e-01,23:1.538634e-01):5.833154e-02,22:1.293080e-02,1:1.107929e-01);
   tree gen.2181000 = [&U] (((7:5.864197e-01,(((39:2.683850e-02,2:3.331478e-02):3.624437e-01,40:1.377414e-01):4.983337e-01,((62:6.352044e-01,(((66:6.481076e-02,63:6.407144e-02):6.483383e-02,(59:3.501000e-02,65:1.983296e-01):1.072399e-01):3.744785e-01,((57:2.830423e-02,56:3.959446e-02):2.257549e-02,(64:1.484417e-03,58:3.593831e-03):3.300659e-02):4.363169e-01):3.072699e-01):1.053986e+00,((((((49:6.954085e-01,((48:2.675646e-01,45:3.490011e-01):3.397702e-01,((46:8.884116e-02,47:4.906392e-01):4.798365e-01,53:8.924241e-01):1.847723e-01):5.652558e-01):1.432508e+00,(8:7.558213e-01,6:4.328745e-01):9.265767e-01):3.846570e-02,((25:5.215967e-01,(36:5.451325e-01,37:5.128355e-01):2.060525e-01):4.408002e-01,(38:1.315925e-01,(41:3.056595e-01,(42:4.078026e-01,35:3.384454e-01):9.790512e-02):2.472896e-01):9.151200e-01):2.612141e-01):6.511143e-02,((50:2.706254e-01,(51:6.284794e-01,52:4.225743e-01):3.458360e-03):1.338865e+00,34:1.012506e+00):2.636713e-01):3.797859e-02,((((((43:9.786695e-01,44:7.032599e-01):3.061572e-01,54:7.485175e-01):1.026678e+00,10:1.112159e+00):1.191352e-01,(19:8.446808e-01,17:4.390444e-01):6.029679e-01):5.012939e-01,((18:1.213372e+00,(12:1.008369e+00,26:9.286929e-01):2.164200e-01):6.391401e-02,(((21:1.686463e-01,9:2.358790e-01):1.295934e-01,13:1.305943e-01):7.735157e-01,((61:4.205361e-01,60:4.025025e-01):7.773505e-01,16:6.763071e-01):4.956121e-01):6.521672e-01):1.953351e-01):1.174151e-01,(11:8.264974e-01,(((14:1.596376e-01,15:1.619878e-01):1.267217e-01,20:3.424107e-01):3.660456e-02,24:7.501424e-01):7.670006e-01):3.951580e-01):2.459685e-01):9.401254e-02,((((((31:6.887081e-02,(27:2.856409e-01,(28:5.748466e-04,32:9.390889e-03):8.592947e-02):8.752106e-03):6.005304e-02,29:6.020895e-02):6.829595e-02,33:4.290896e-02):4.701870e-02,30:1.229508e-02):1.052423e+00,((67:2.012211e-01,70:4.105245e-01):2.125730e-01,(69:6.134992e-01,68:7.504896e-02):1.797106e-01):1.111940e+00):3.414481e-01,(3:6.003234e-01,(55:9.373353e-01,(4:1.842235e-02,5:1.644759e-01):8.621033e-01):6.523967e-01):3.748488e-01):1.861856e-01):4.313966e-02):9.960710e-01):3.707508e-01):4.421573e-01,23:1.678626e-01):1.073767e-01,22:6.714134e-02,1:7.800191e-02);
   tree gen.2181500 = [&U] (22:6.540010e-02,((7:4.310191e-01,(((((50:2.795903e-01,52:3.488013e-01):2.876079e-02,51:2.113327e-01):1.669058e+00,((((25:4.683943e-01,(36:4.323590e-01,37:6.797484e-01):2.412525e-01):2.799039e-01,(((35:2.750496e-01,42:2.839504e-01):1.458157e-01,41:1.322011e-01):2.417005e-01,38:1.475892e-01):9.437877e-01):4.599173e-01,(8:9.045655e-01,6:3.780161e-01):1.584280e+00):7.704928e-02,((34:1.111079e+00,(49:9.027098e-01,((45:1.961632e-01,48:4.327861e-01):4.312965e-01,((46:1.805107e-01,47:2.536081e-01):6.872035e-01,53:8.802322e-01):1.834987e-01):4.556044e-01):8.082531e-01):3.010855e-02,(((24:5.610064e-01,((15:9.363768e-02,14:2.360930e-01):1.167385e-01,20:3.056344e-01):2.494313e-01):8.308606e-01,11:9.368170e-01):1.934839e-01,((((10:8.735778e-01,((43:7.772175e-01,44:8.444718e-01):2.001375e-01,54:4.457595e-01):5.062127e-01):2.630577e-01,(19:6.483468e-01,17:6.436560e-01):3.660759e-01):3.664276e-01,18:1.101117e+00):1.891481e-02,((26:9.532279e-01,12:9.036120e-01):9.170292e-02,((16:1.113742e+00,(60:7.776297e-01,61:3.470776e-01):5.012076e-01):3.458142e-01,(13:1.746230e-01,(21:1.085310e-01,9:1.604392e-01):7.960358e-02):4.595750e-01):3.070771e-01):2.032524e-01):3.138428e-01):5.442089e-02):1.466870e-01):1.219358e-01):7.816899e-02,(((3:5.139235e-01,(55:9.535441e-01,(4:6.897204e-02,5:2.946996e-02):4.306923e-01):6.628201e-01):4.706249e-01,((((33:6.104193e-02,30:4.025142e-02):3.447043e-02,((28:8.710600e-04,32:2.578186e-02):7.450488e-02,(27:2.939199e-01,31:1.458687e-01):3.723316e-02):3.759674e-02):5.015915e-02,29:1.224302e-02):4.726664e-01,((67:2.574207e-01,70:2.747504e-01):1.416167e-01,(68:1.190661e-01,69:5.129194e-01):4.972577e-02):1.123890e+00):8.176627e-01):1.746309e-01,(62:5.242321e-01,(((63:1.031896e-01,66:4.038481e-02):7.850427e-02,(65:2.346187e-01,59:8.531670e-02):8.928331e-02):5.018245e-01,((64:2.052138e-03,58:2.666432e-03):1.504945e-02,(56:1.982817e-02,57:2.454551e-02):3.513499e-02):3.755114e-01):2.100233e-01):1.015564e+00):4.788786e-02):8.058868e-01,((39:3.141337e-02,2:1.034825e-02):2.458689e-01,40:1.432145e-01):4.520605e-01):4.090442e-01):2.355598e-01,23:4.931876e-02):1.016647e-01,1:1.057582e-01);
   tree gen.2182000 = [&U] (22:1.017571e-01,((7:7.538091e-01,((((((56:3.049643e-02,57:2.156582e-02):2.688151e-02,(58:1.036148e-03,64:6.885257e-03):1.531636e-02):3.180870e-01,((63:7.585070e-02,66:1.581879e-02):1.192692e-01,(65:1.668835e-01,59:4.506388e-02):6.358317e-02):5.498853e-01):2.593644e-01,62:5.475974e-01):7.315771e-01,(((((49:1.002444e+00,((53:1.169198e+00,(47:3.932174e-01,46:4.452082e-02):3.061657e-01):3.325443e-01,(45:2.010584e-01,48:3.252884e-01):4.496375e-01):1.092078e-01):1.145637e+00,(((37:5.562848e-01,36:4.553761e-01):1.973833e-01,25:4.951959e-01):2.093567e-01,(38:1.058303e-01,(41:2.648229e-01,(35:3.016839e-01,42:3.389580e-01):8.924334e-02):3.970598e-01):7.490939e-01):2.851045e-01):1.479341e-01,(8:8.774612e-01,6:4.880575e-01):7.445894e-01):1.841815e-01,(((34:1.421977e+00,((51:2.723274e-01,50:3.439683e-01):7.562084e-02,52:1.749523e-01):1.677914e+00):2.353880e-01,(((15:1.276652e-01,14:1.402170e-01):1.102264e-01,20:2.994288e-01):2.322664e-01,24:7.682020e-01):8.912568e-01):2.392006e-01,(11:1.141769e+00,(((((60:6.893073e-01,61:4.383327e-01):1.019443e+00,16:7.283844e-01):5.297653e-01,((9:3.164493e-01,21:6.264301e-02):3.995971e-02,13:1.938410e-01):6.724731e-01):5.033599e-01,18:1.047874e+00):1.445731e-01,((12:1.101399e+00,26:6.981876e-01):3.332404e-01,((10:1.188306e+00,(54:8.080994e-01,(43:6.813994e-01,44:7.208318e-01):8.951481e-02):4.893001e-01):8.731802e-02,(17:5.144624e-01,19:8.355511e-01):4.320863e-01):3.651505e-01):2.264514e-02):7.639270e-02):1.220309e-01):2.882092e-01):1.332674e-01,((((4:8.345792e-03,5:9.960792e-02):8.447414e-01,55:1.263904e+00):7.209767e-01,3:7.906911e-01):3.736764e-01,((33:4.701279e-02,(29:3.019765e-02,(30:3.378861e-02,(((32:6.691402e-04,28:6.478156e-03):3.678695e-02,27:2.160182e-01):4.170013e-02,31:8.739671e-02):3.610859e-02):3.245707e-02):7.905326e-03):1.061551e+00,(69:3.592412e-01,(68:1.122477e-01,(67:8.789121e-02,70:3.735242e-01):3.825510e-01):1.496125e-01):1.094563e+00):7.526375e-01):2.943971e-01):3.336740e-01):9.045871e-01,((2:2.722982e-02,39:3.726891e-02):2.242311e-01,40:3.930813e-01):5.007180e-01):4.626538e-01):1.090850e-01,23:6.529355e-02):1.721765e-01,1:5.711076e-02);
   tree gen.2182500 = [&U] ((23:1.023673e-01,(((40:2.824193e-01,(2:4.463715e-02,39:7.921602e-03):1.947106e-01):4.547731e-01,((((((70:1.287143e-01,67:1.811519e-01):3.768304e-01,68:2.876297e-01):2.349457e-02,69:2.336597e-01):7.824206e-01,(30:3.443642e-02,(33:4.093028e-02,(29:1.761806e-02,((31:1.129358e-01,(32:8.688941e-03,28:2.923558e-03):8.816156e-02):4.659538e-03,27:2.809946e-01):4.873655e-02):2.628675e-02):5.017377e-02):6.177354e-01):1.079619e+00,(3:3.937870e-01,(55:8.677023e-01,(5:3.759379e-02,4:7.531276e-02):6.575235e-01):3.275679e-01):1.136918e-01):3.412171e-01,(((((49:1.103110e+00,((53:7.692580e-01,(46:2.324252e-01,47:1.399068e-01):6.073314e-01):2.695747e-01,(48:3.328118e-01,45:1.904627e-01):2.388588e-01):2.277638e-01):9.251588e-01,(((36:3.131602e-01,37:5.306206e-01):2.874686e-01,25:5.668824e-01):2.703569e-01,(38:1.590433e-01,((35:2.073906e-01,42:2.120475e-01):1.065470e-01,41:2.472671e-01):1.976346e-01):5.777906e-01):2.908203e-01):8.538894e-02,(8:5.367252e-01,6:4.168997e-01):8.364786e-01):3.948840e-01,((((50:2.666781e-01,51:2.941067e-01):1.304199e-02,52:2.492033e-01):1.181890e+00,34:7.618680e-01):4.391439e-01,((11:1.072622e+00,(12:9.462686e-01,(((((19:8.541824e-01,17:9.352781e-01):4.987873e-01,(10:9.973506e-01,(44:5.837686e-01,(54:5.892560e-01,43:6.407419e-01):1.586864e-01):8.121981e-01):2.259200e-01):3.621697e-01,18:8.916877e-01):2.450608e-01,(((60:5.403449e-01,61:4.252094e-01):4.845202e-01,16:1.121437e+00):4.587787e-01,((21:1.451514e-01,9:1.640593e-01):1.320537e-01,13:1.155278e-01):5.848659e-01):3.748006e-01):2.018019e-01,26:9.469443e-01):1.127851e-01):2.203010e-01):4.615818e-02,(((14:2.368498e-01,15:9.744889e-02):1.565298e-01,20:2.295626e-01):1.875222e-01,24:6.406218e-01):5.694652e-01):3.249025e-01):4.457932e-03):1.426462e-01,((((65:2.299533e-01,59:7.672995e-02):9.987799e-02,(66:4.416385e-02,63:6.391979e-02):1.354885e-01):4.384545e-01,((58:4.321369e-03,64:1.387807e-03):7.256020e-03,(56:2.568642e-02,57:3.058908e-02):1.625074e-02):3.619629e-01):2.344246e-01,62:5.966508e-01):9.926546e-01):1.847252e-02):8.210102e-01):3.165812e-01,7:4.945440e-01):2.548824e-01):1.093334e-01,22:7.262449e-02,1:7.033987e-02);
   tree gen.2183000 = [&U] (22:4.646946e-02,((7:6.054891e-01,((((((56:3.090269e-02,57:2.572175e-02):2.314944e-02,(58:1.013063e-03,64:2.047944e-02):1.673884e-02):3.210251e-01,((63:7.416080e-02,66:1.546636e-02):1.166120e-01,(65:1.631655e-01,59:6.055721e-02):7.753564e-02):4.671290e-01):2.444082e-01,62:4.136296e-01):9.837896e-01,(((((49:1.108717e+00,((53:8.537488e-01,(47:3.844568e-01,46:4.352893e-02):2.993445e-01):5.613092e-01,(45:1.308407e-01,48:3.343929e-01):4.976184e-01):1.764591e-01):5.951773e-01,(((37:5.438912e-01,36:4.452307e-01):1.929857e-01,25:4.841633e-01):3.231532e-01,(38:1.034764e-01,(41:2.637236e-01,(35:2.188770e-01,42:3.314063e-01):6.339271e-02):2.488649e-01):7.324047e-01):2.987932e-01):1.876207e-01,(8:8.579121e-01,6:4.771839e-01):1.025212e+00):1.713869e-01,((34:9.092844e-01,(50:3.363049e-01,(52:1.768505e-01,51:2.662601e-01):1.263529e-01):1.141819e+00):1.055933e-01,((11:1.116331e+00,((20:2.841299e-01,(15:1.248209e-01,14:1.185895e-01):9.303665e-02):1.364336e-01,24:7.476985e-01):7.831721e-01):2.569016e-02,((12:1.051539e+00,26:7.683706e-01):1.239630e-01,(18:1.079531e+00,((((60:6.739500e-01,61:3.901237e-01):6.095580e-01,16:7.121565e-01):6.530711e-01,((21:6.124737e-02,9:2.058346e-01):1.803315e-01,13:1.895223e-01):6.692117e-01):3.005248e-01,((44:7.198701e-01,(43:6.662183e-01,54:7.982255e-01):1.408951e-01):4.750295e-01,((17:5.030005e-01,19:7.459440e-01):4.224598e-01,10:1.058740e+00):1.173163e-01):6.140980e-01):1.920460e-02):1.911533e-01):7.996234e-02):3.082635e-01):1.760228e-01):1.607970e-01,((((4:3.482755e-02,5:9.738873e-02):8.025572e-01,55:1.235745e+00):1.470764e-01,3:8.663211e-01):2.571393e-01,(((33:8.227781e-02,30:3.144046e-02):1.072606e-02,(29:5.711312e-02,((32:1.689462e-03,28:1.365213e-03):4.021491e-02,(31:1.036440e-01,27:1.813515e-01):6.978874e-03):3.647603e-02):2.787313e-03):1.284615e+00,((68:1.189757e-01,69:3.567854e-01):4.626786e-02,(67:2.426260e-01,70:3.652024e-01):1.998435e-01):9.228770e-01):8.754009e-01):2.605849e-01):8.750713e-02):8.859644e-01,((2:2.662316e-02,39:3.269674e-02):2.439499e-01,40:4.194796e-01):3.254477e-01):2.468515e-01):3.282069e-01,23:6.383886e-02):1.473154e-01,1:7.581312e-02);
   tree gen.2183500 = [&U] (22:4.906422e-02,((7:5.409996e-01,((((((56:2.761130e-02,57:1.262048e-02):4.173718e-02,(58:2.000243e-03,64:7.629425e-03):3.141632e-03):4.161359e-01,((63:6.626208e-02,66:1.381907e-02):9.567387e-02,(65:1.410338e-01,59:5.410738e-02):8.759191e-02):4.532182e-01):2.183768e-01,62:5.848386e-01):8.845574e-01,(((((49:9.906296e-01,((53:7.628177e-01,(47:3.435091e-01,46:2.389842e-01):3.973418e-01):2.676076e-01,(45:2.745929e-01,48:2.987774e-01):3.423996e-01):3.593917e-01):5.317862e-01,(((37:4.859624e-01,36:5.959085e-01):1.724312e-01,25:6.721178e-01):2.454186e-01,(38:9.245536e-02,(41:2.356349e-01,(35:1.955649e-01,42:2.961089e-01):1.959891e-01):3.078319e-01):6.543977e-01):2.266935e-01):1.676376e-01,(8:8.516847e-01,6:5.099469e-01):7.847994e-01):3.381152e-01,((34:8.016298e-01,((50:2.545127e-01,52:2.231806e-01):4.510776e-02,51:2.379013e-01):1.057739e+00):1.667431e-01,(11:9.974329e-01,(((12:9.395414e-01,26:7.647888e-01):6.689640e-02,(18:9.645520e-01,((((60:6.021690e-01,61:2.858509e-01):5.446352e-01,16:6.363062e-01):5.835138e-01,((21:1.319120e-01,9:1.839116e-01):9.827110e-02,13:7.769492e-02):5.979352e-01):9.098682e-02,(10:9.459755e-01,((17:4.500636e-01,19:6.664950e-01):3.774644e-01,(44:6.431982e-01,(43:6.758874e-01,54:6.734758e-01):1.258886e-01):3.995402e-01):9.771972e-02):5.535637e-01):1.715916e-02):1.643031e-01):3.252956e-01,((20:2.538678e-01,(15:1.115265e-01,14:1.395432e-01):8.901499e-02):1.022525e-01,24:6.680626e-01):6.916593e-01):2.356155e-02):2.366932e-01):1.572749e-01):1.436708e-01,((((4:3.111814e-02,5:2.547459e-02):6.725684e-01,55:1.104128e+00):3.183744e-01,3:7.740510e-01):2.336586e-01,((29:5.225459e-02,((((32:4.410867e-04,28:1.271376e-03):9.089711e-02,27:1.620361e-01):2.540509e-02,31:8.292566e-02):3.259104e-02,(33:7.351457e-02,30:2.809180e-02):3.838735e-02):5.388369e-03):4.539246e-01,((67:2.069185e-01,70:3.263054e-01):1.916692e-01,(68:9.647564e-02,69:3.187849e-01):3.891989e-02):8.245832e-01):7.807640e-01):1.248591e-01):4.574786e-02):7.573727e-01,((2:2.378758e-02,39:2.921427e-02):2.179673e-01,40:1.985983e-01):5.191446e-01):2.205598e-01):2.932502e-01,23:5.703951e-02):1.316251e-01,1:3.797637e-02);
   tree gen.2184000 = [&U] (22:2.193465e-02,((7:6.316329e-01,(((((((49:1.344325e+00,((53:8.906120e-01,(47:4.010569e-01,46:1.749724e-01):3.007733e-01):3.124397e-01,(45:3.205953e-01,48:3.488314e-01):3.997615e-01):4.196003e-01):4.925587e-01,(((37:5.673754e-01,36:5.892902e-01):2.172385e-01,25:7.847172e-01):2.865333e-01,(38:1.884089e-01,(41:3.626394e-01,(35:2.283277e-01,42:3.457158e-01):4.784647e-02):2.329964e-01):7.640285e-01):2.646713e-01):2.902497e-01,(8:9.943668e-01,6:5.953780e-01):9.162762e-01):6.405228e-01,((34:9.945429e-01,((50:3.066136e-01,52:2.620851e-01):5.175703e-02,51:2.833461e-01):1.234941e+00):4.341406e-01,(11:1.164532e+00,(((12:8.820730e-01,26:8.929133e-01):7.885715e-02,(18:1.126143e+00,((((60:7.030499e-01,61:3.337393e-01):6.358775e-01,16:9.093601e-01):8.214232e-02,((21:1.540111e-01,9:2.147222e-01):1.147344e-01,13:9.071110e-02):6.981069e-01):5.288662e-01,(10:1.167224e+00,((17:5.254624e-01,19:7.781524e-01):4.407008e-01,(44:7.509527e-01,(43:8.436498e-01,54:7.863027e-01):1.610773e-01):9.136820e-01):1.084576e-01):4.296105e-01):4.618339e-02):1.918287e-01):3.855470e-01,((20:2.963981e-01,(15:1.302104e-01,14:2.186392e-01):1.039276e-01):1.193828e-01,24:7.799827e-01):8.075325e-01):5.728400e-02):2.985533e-01):1.518577e-01):1.644171e-01,((((4:1.125512e-01,5:2.974233e-02):6.947308e-01,55:1.289102e+00):5.956199e-01,3:9.037271e-01):1.276462e-01,((((29:6.100877e-02,(27:1.981988e-01,((32:1.076667e-03,28:1.809106e-04):1.146814e-01,31:9.472382e-02):6.913242e-03):4.711031e-02):2.140423e-02,33:6.422215e-02):4.273853e-02,30:4.610098e-02):5.453176e-01,((67:2.415834e-01,70:2.393653e-01):2.251246e-01,(68:1.832631e-01,69:3.721907e-01):1.851017e-02):9.627250e-01):7.341853e-01):2.451566e-01):5.247071e-02,((((56:1.886899e-02,57:2.916326e-02):3.014939e-02,(64:8.907576e-03,58:5.745913e-04):3.742670e-03):4.858508e-01,((63:7.736292e-02,66:1.511775e-02):1.235080e-01,(65:1.646611e-01,59:6.317195e-02):7.732199e-02):2.126542e-01):1.802419e-01,62:6.828161e-01):1.032747e+00):9.025289e-01,((2:2.777270e-02,39:3.410852e-02):4.466271e-01,40:2.049250e-01):4.123335e-01):2.575100e-01):3.423782e-01,23:7.930345e-02):1.208630e-01,1:8.195802e-02);
   tree gen.2184500 = [&U] (((7:5.575819e-01,(((39:1.487123e-02,2:2.267896e-03):2.316004e-01,40:2.840889e-01):2.397477e-01,((62:5.742591e-01,(((59:7.059355e-02,65:2.425321e-01):2.192299e-02,(66:8.020794e-02,63:5.989060e-02):1.697394e-01):3.685864e-01,((64:7.931580e-03,58:2.071851e-02):3.477716e-02,(56:5.397500e-02,57:3.253040e-02):4.881407e-03):4.128390e-01):1.454625e-01):9.692733e-01,((((52:1.984502e-01,(50:2.113761e-01,51:3.185254e-01):1.007355e-01):8.714728e-01,34:9.669741e-01):6.994010e-01,((((((21:4.781540e-02,(9:1.503366e-01,13:2.393265e-01):3.232717e-02):7.536949e-01,((61:3.520485e-01,60:4.560041e-01):6.980131e-01,16:9.074697e-01):2.080444e-01):3.821615e-01,(12:7.703019e-01,26:7.948841e-01):1.597992e-01):2.307671e-01,18:1.315380e+00):1.255750e-01,((((43:7.131631e-01,54:1.032900e+00):1.592317e-02,44:8.592315e-01):6.343133e-01,(19:7.071179e-01,17:6.172896e-01):4.720020e-01):3.531541e-01,10:1.049542e+00):3.356414e-01):1.557111e-01,(11:9.069370e-01,(24:6.055970e-01,(20:3.441416e-01,(14:2.762326e-01,15:6.771162e-02):1.786867e-01):1.731842e-01):7.450944e-01):1.298060e-01):1.325003e-01):6.803904e-02,((((8:6.309440e-01,6:3.420911e-01):1.071174e+00,(49:8.235067e-01,((48:2.701095e-01,45:3.218109e-01):7.378373e-01,((46:9.228398e-02,47:2.959696e-01):4.936567e-01,53:7.893387e-01):1.288272e-01):2.522364e-01):6.074888e-01):9.082731e-02,((25:5.341159e-01,(36:3.982784e-01,37:5.272468e-01):2.133570e-01):3.276407e-01,(38:1.455949e-01,(41:3.470093e-01,(42:3.019023e-01,35:2.640636e-01):2.170269e-01):2.158679e-01):5.161388e-01):3.891305e-01):1.669237e-01,(((((((27:2.297914e-01,31:1.786283e-01):5.200234e-03,(28:8.611356e-03,32:1.565033e-03):6.079430e-02):2.548786e-02,29:2.903257e-02):2.365500e-02,33:7.003954e-02):3.398523e-02,30:3.901149e-03):5.389031e-01,(((69:3.499054e-01,68:1.793807e-01):2.097712e-01,67:2.043609e-01):2.097781e-01,70:2.092465e-01):1.040431e+00):9.373486e-01,(3:7.373804e-01,(55:1.048833e+00,(4:4.681485e-02,5:7.493056e-02):3.666355e-01):5.033123e-01):2.262464e-01):3.573863e-01):9.384115e-02):3.413938e-01):5.129573e-01):5.159863e-01):2.102063e-01,23:3.598075e-02):1.942395e-01,22:7.690488e-02,1:6.652220e-02);
   tree gen.2185000 = [&U] (22:1.219229e-01,((7:5.760476e-01,(((((((49:9.814075e-01,((53:8.122360e-01,(47:3.657630e-01,46:6.735778e-02):3.246245e-01):2.626769e-01,(45:2.923821e-01,48:3.181333e-01):2.812912e-01):1.091533e-01):1.020314e+00,((37:5.125698e-01,(36:5.510615e-01,25:7.156602e-01):4.809581e-02):3.676603e-01,(38:1.718285e-01,(41:3.307263e-01,(35:3.609364e-01,42:3.152919e-01):5.066580e-02):1.990080e-01):1.029293e+00):1.588673e-01):1.280409e-01,(8:9.068601e-01,6:6.413776e-01):7.429169e-01):2.052680e-01,((34:7.890265e-01,((50:2.796308e-01,52:2.390210e-01):2.931315e-03,51:3.811499e-01):1.704817e+00):2.400301e-01,(((18:1.027039e+00,(((60:6.411798e-01,61:6.093727e-01):5.799188e-01,16:8.293342e-01):5.867203e-01,((21:1.404577e-01,9:1.958261e-01):2.410825e-01,13:8.272830e-02):4.361321e-01):4.823247e-01):2.903409e-02,((10:1.064506e+00,(17:6.588852e-01,19:6.175879e-01):4.367664e-01):1.175018e-01,((54:7.105074e-01,43:7.389626e-01):1.461654e-01,44:5.726735e-01):8.184680e-01):3.611153e-01):1.596214e-01,(11:8.610639e-01,((12:8.044485e-01,26:8.367067e-01):1.828770e-01,((20:2.358468e-01,(15:1.313527e-01,14:1.346855e-01):1.683862e-01):2.366627e-01,24:7.113423e-01):7.844052e-01):2.796950e-01):1.107842e-01):2.394630e-01):2.206992e-01):3.582081e-01,((((4:1.026464e-01,5:1.146552e-02):4.761433e-01,55:1.175658e+00):6.071693e-01,((((29:4.217988e-02,((32:4.591775e-03,28:8.578685e-04):1.085873e-01,(31:1.051496e-01,27:2.384301e-01):6.694500e-02):5.196280e-02):7.260399e-02,33:4.472595e-02):4.335281e-02,30:1.363426e-02):8.590368e-01,((67:2.203235e-01,70:2.131976e-01):2.053131e-01,(68:1.373892e-01,69:3.394370e-01):1.895765e-01):9.179524e-01):6.757633e-01):1.339368e-01,3:8.241970e-01):3.293331e-01):9.305234e-02,((((58:2.414770e-03,64:8.479200e-03):2.526240e-02,(57:7.350973e-02,56:6.700517e-03):9.802732e-03):3.932597e-01,((63:3.788593e-02,66:8.975386e-02):9.175988e-02,(65:2.042349e-01,59:8.028212e-02):7.051746e-02):3.586103e-01):1.263292e-01,62:6.227266e-01):9.418624e-01):1.030775e+00,((2:2.532863e-02,39:1.958733e-02):4.073228e-01,40:1.533162e-01):4.581082e-01):2.890067e-01):3.122481e-01,23:5.892714e-02):1.442994e-01,1:5.322301e-02);
   tree gen.2185500 = [&U] (22:1.191111e-01,((7:5.627626e-01,(((((((49:9.587739e-01,((53:7.935038e-01,(47:3.573276e-01,46:1.533350e-01):2.459460e-01):2.566190e-01,(45:2.856391e-01,48:3.107964e-01):2.748039e-01):1.066360e-01):9.967831e-01,((37:6.359960e-01,(36:4.976853e-01,25:6.991553e-01):1.624466e-01):1.449718e-01,(38:1.678657e-01,(41:1.923777e-01,(35:2.203648e-01,42:3.080205e-01):1.837201e-01):3.423515e-01):8.388094e-01):2.303282e-01):1.128623e-01,(8:8.859457e-01,6:5.573162e-01):7.257834e-01):2.038284e-01,((34:7.708296e-01,((52:2.335086e-01,50:2.800051e-01):1.019734e-02,51:3.884334e-01):1.665500e+00):2.344944e-01,((((18:1.050308e+00,(((60:6.263926e-01,61:5.953191e-01):5.665444e-01,16:8.102077e-01):4.367047e-01,((21:8.527445e-02,9:2.644952e-01):1.632723e-01,13:8.517138e-02):7.028683e-01):3.783511e-01):2.326532e-01,((17:6.436897e-01,19:6.033448e-01):4.266935e-01,(((54:6.442864e-01,43:7.219203e-01):2.342401e-01,44:5.036611e-01):7.995921e-01,10:1.039956e+00):4.417726e-02):3.382391e-01):1.559402e-01,(12:7.858959e-01,26:6.719079e-01):2.643450e-01):2.881255e-02,(((20:2.304076e-01,(15:1.217991e-01,14:1.315794e-01):1.593657e-01):1.940976e-01,24:6.949370e-01):7.612429e-01,11:8.412057e-01):2.732446e-01):2.380662e-01):2.156093e-01):3.396698e-01,((((4:1.002791e-01,5:1.481956e-02):4.068594e-01,55:1.148544e+00):5.604373e-01,((((29:4.120711e-02,((32:3.982712e-03,28:8.380840e-04):1.060830e-01,(31:1.027246e-01,27:2.329313e-01):6.540109e-02):5.076441e-02):4.064444e-02,33:5.814759e-02):1.226471e-02,30:9.037923e-02):4.559022e-01,(((67:2.152423e-01,70:3.060527e-01):1.282628e-01,68:1.281261e-01):8.632086e-02,69:3.731676e-01):9.038893e-01):1.034140e+00):1.308479e-01,3:8.051890e-01):3.217378e-01):1.717981e-01,((((58:9.347718e-04,64:2.861602e-02):8.496612e-03,(57:7.181441e-02,56:6.545986e-03):1.902552e-02):3.426131e-01,((63:3.701219e-02,66:5.980463e-02):8.964367e-02,(65:1.995248e-01,59:7.843061e-02):5.946667e-02):3.503399e-01):1.199729e-01,62:6.083650e-01):9.201408e-01):9.363610e-01,((2:2.474449e-02,39:1.913560e-02):3.979289e-01,40:1.497804e-01):4.475431e-01):1.346709e-01):3.050469e-01,23:5.756814e-02):1.409715e-01,1:1.098943e-01);
   tree gen.2186000 = [&U] (22:3.387584e-02,((7:7.583641e-01,((((((((53:7.041795e-01,(47:3.689503e-01,46:1.583225e-01):2.539459e-01):2.649660e-01,((45:2.949300e-01,48:3.512850e-01):3.082356e-01,49:9.899598e-01):1.101045e-01):1.029205e+00,(((37:5.144482e-01,36:4.813696e-01):3.231974e-01,25:7.218966e-01):1.496873e-01,(38:1.733258e-01,(41:1.986351e-01,(35:1.867712e-01,42:3.180395e-01):9.752559e-02):2.727268e-01):1.048906e+00):2.378200e-01):2.104225e-01,(8:9.147627e-01,6:4.964467e-01):9.407698e-01):2.104583e-01,((34:7.959023e-01,((52:2.411039e-01,50:2.891128e-01):1.052903e-02,51:4.010679e-01):1.719673e+00):4.160835e-01,(((18:1.084471e+00,(((60:6.467672e-01,61:4.516044e-01):6.947760e-01,16:1.154108e+00):2.548359e-01,((21:1.311429e-01,9:1.698849e-01):1.377894e-01,13:8.794173e-02):4.637539e-01):6.589073e-01):1.221231e-02,((17:6.646269e-01,19:9.304783e-01):4.405725e-01,((43:7.191891e-01,(44:5.200436e-01,54:7.765185e-01):8.008976e-02):8.256003e-01,10:1.073782e+00):2.377290e-01):3.492410e-01):1.696028e-01,((((20:2.379020e-01,(15:1.612847e-01,14:1.327261e-01):1.787253e-01):7.851639e-02,24:7.175411e-01):7.610545e-01,(12:7.814580e-01,26:6.937629e-01):2.853501e-01):5.800633e-02,11:8.685675e-01):2.822712e-01):1.627935e-01):1.795503e-01):3.507182e-01,((((33:5.908340e-02,30:5.864696e-02):8.383262e-03,(29:1.007872e-02,((32:8.961213e-03,28:1.814429e-02):1.507985e-01,(31:1.060659e-01,27:2.195395e-01):8.015097e-02):6.082674e-02):3.382655e-02):4.707313e-01,((68:1.322936e-01,69:5.261473e-01):1.350910e-01,(67:2.222435e-01,70:1.277222e-01):3.462497e-01):9.332899e-01):1.067778e+00,(((4:1.035409e-01,5:1.790480e-02):4.058860e-01,55:1.185903e+00):5.935477e-01,3:4.567310e-01):1.396520e-01):3.322030e-01):4.715352e-01,((((58:9.651769e-04,64:3.865769e-03):2.834536e-02,(57:7.415031e-02,56:6.758906e-03):1.964436e-02):3.537572e-01,((63:3.382195e-02,66:6.174989e-02):6.373413e-02,(65:2.060147e-01,59:6.922484e-02):1.097606e-01):3.599182e-01):1.891508e-01,62:6.503701e-01):1.056263e+00):6.388960e-01,((2:1.162238e-02,39:1.975802e-02):4.108723e-01,40:1.546522e-01):4.031659e-01):3.908912e-01):1.818287e-01,23:5.944065e-02):1.868487e-01,1:5.629054e-02);
   tree gen.2186500 = [&U] (22:6.330910e-02,((7:4.377683e-01,(((62:5.655994e-01,(((63:4.086219e-02,66:2.734381e-02):1.210733e-01,(65:2.227461e-01,59:7.334805e-02):5.423587e-02):3.257895e-01,((56:1.566048e-02,57:2.965958e-02):3.877718e-02,(58:1.515949e-03,64:6.745167e-03):1.386087e-02):4.277640e-01):2.947688e-01):9.451020e-01,(((((11:9.192521e-01,((18:1.131311e+00,((26:7.295980e-01,12:8.007297e-01):3.945028e-01,((16:7.841883e-01,(60:4.942508e-01,61:3.349444e-01):3.351543e-01):4.302359e-01,(13:1.578429e-01,(21:9.813925e-02,9:2.559199e-01):7.586188e-02):3.748044e-01):2.674025e-01):3.267250e-02):1.122033e-01,((19:6.128530e-01,17:7.217488e-01):3.098152e-01,(((54:5.771529e-01,43:5.741034e-01):7.138042e-02,44:6.476248e-01):9.868763e-01,10:6.525403e-01):2.313977e-01):4.947053e-01):1.047849e-01):1.852231e-01,((49:8.650882e-01,(((46:1.700192e-01,47:3.235953e-01):4.373289e-01,53:8.887521e-01):4.801612e-01,(45:1.509702e-01,48:4.242827e-01):4.519339e-01):2.626461e-01):1.097239e+00,34:9.992676e-01):1.771792e-01):1.348006e-01,(((51:3.083624e-01,50:3.342143e-01):1.330450e-02,52:3.166769e-01):1.368975e+00,(24:7.611548e-01,((15:1.068478e-01,14:2.767118e-01):2.124936e-01,20:2.967104e-01):1.728741e-01):4.134793e-01):2.894906e-01):2.206016e-02,(8:7.912676e-01,6:4.425054e-01):1.179878e+00):1.355590e-01,(((3:6.421128e-01,(55:9.472010e-01,(4:6.320530e-02,5:2.880231e-02):6.432311e-01):4.035310e-01):1.868925e-01,((29:5.868148e-02,((33:4.715175e-02,30:4.713416e-02):1.622755e-02,(((28:3.189758e-03,32:5.939943e-04):1.249736e-01,27:2.349228e-01):1.791861e-04,31:5.664801e-02):3.098550e-02):1.220361e-02):7.451760e-01,((67:1.728363e-01,70:3.509391e-01):1.405261e-01,(69:2.694704e-01,68:9.837143e-02):1.501423e-01):8.599671e-01):7.684893e-01):3.896737e-01,((25:6.077212e-01,(36:6.825544e-01,37:5.207792e-01):2.067711e-01):1.867306e-01,(((35:2.035998e-01,42:3.616058e-01):6.100799e-02,41:2.136537e-01):1.608197e-01,38:1.581466e-01):8.810408e-01):6.746895e-01):7.746209e-02):3.289525e-01):9.230125e-01,((39:3.936002e-02,2:1.150865e-02):3.446109e-01,40:2.441757e-01):4.171906e-01):1.293275e-01):1.727418e-01,23:2.905043e-02):1.662189e-01,1:6.122723e-02);
   tree gen.2187000 = [&U] (22:6.363905e-02,((7:4.400499e-01,(((62:5.685472e-01,(((63:7.016508e-02,66:2.748632e-02):8.468513e-02,(65:2.239071e-01,59:4.859627e-02):7.108732e-02):3.274875e-01,((56:4.482747e-02,57:2.981416e-02):1.255723e-02,(58:1.523850e-03,64:1.677244e-03):1.393311e-02):4.299935e-01):3.721381e-01):8.906773e-01,((((3:6.454593e-01,(55:9.521376e-01,(4:7.997235e-02,5:2.895242e-02):7.050129e-01):4.056341e-01):1.878666e-01,(((29:4.906774e-02,(((28:1.666512e-03,32:5.970901e-04):5.767886e-02,27:2.361471e-01):2.517572e-02,31:5.522796e-02):5.353629e-02):9.665079e-03,(33:4.739750e-02,30:4.737981e-02):1.631212e-02):7.684068e-01,((67:1.737370e-01,70:2.257106e-01):2.773397e-01,(69:2.708748e-01,68:2.236643e-01):8.326555e-02):8.104536e-01):7.724945e-01):3.381461e-01,((((11:9.240430e-01,((18:1.137207e+00,((26:7.334005e-01,12:8.049029e-01):2.363987e-01,((16:7.882754e-01,(60:4.968267e-01,61:3.366901e-01):8.685802e-01):4.324782e-01,(13:1.197301e-01,(21:9.865073e-02,9:2.556698e-01):1.029631e-01):3.641404e-01):3.824575e-01):2.616108e-01):2.334478e-01,((19:6.538285e-01,17:7.255104e-01):3.114299e-01,(((43:5.770955e-01,44:6.747302e-01):6.951168e-02,54:5.800008e-01):9.920197e-01,10:6.559412e-01):2.331984e-01):3.611830e-01):5.493996e-02):1.861885e-01,((49:8.405325e-01,(((46:1.035410e-01,47:3.252818e-01):4.396082e-01,53:8.933841e-01):4.826637e-01,(45:1.517570e-01,48:4.264940e-01):4.542893e-01):3.606832e-01):1.102958e+00,34:1.004476e+00):1.781026e-01):2.131647e-01,(((51:3.077648e-01,50:3.359562e-01):5.567560e-02,52:2.616363e-01):1.232114e+00,(24:7.651217e-01,((15:1.074047e-01,14:2.781539e-01):9.485585e-02,20:2.982568e-01):1.737751e-01):4.156342e-01):2.909994e-01):5.087585e-02,((25:6.108886e-01,(36:6.861117e-01,37:5.234934e-01):1.916197e-01):1.812325e-01,(((35:2.046609e-01,42:3.634904e-01):9.457464e-02,41:2.147672e-01):1.370733e-01,38:1.589708e-01):1.069746e+00):3.917860e-01):2.021472e-01):5.544888e-02,(8:7.953915e-01,6:4.448117e-01):1.186027e+00):3.306670e-01):9.278231e-01,((39:3.956516e-02,2:4.114310e-02):3.934655e-01,40:2.454483e-01):5.348675e-01):1.300015e-01):1.358002e-01,23:2.920184e-02):1.670852e-01,1:6.062910e-02);
   tree gen.2187500 = [&U] (22:6.888066e-02,((7:4.146665e-01,(((62:5.357517e-01,(((63:3.420283e-02,66:2.590083e-02):7.980025e-02,(65:2.109914e-01,59:4.579309e-02):7.806055e-02):2.431166e-01,((56:1.134721e-02,57:2.809440e-02):1.183289e-02,(58:3.249279e-04,64:1.055701e-02):8.641367e-03):4.051902e-01):4.584458e-01):8.117151e-01,((((((51:2.900120e-01,50:2.667337e-01):7.183851e-02,52:2.883852e-01):1.161042e+00,(24:7.209873e-01,((15:1.012093e-01,14:2.621092e-01):8.938428e-02,20:1.790699e-01):1.637513e-01):3.916592e-01):2.612142e-01,(((49:7.920482e-01,(((46:9.756847e-02,47:3.065186e-01):1.869891e-01,53:8.418511e-01):4.548222e-01,(45:1.430032e-01,48:4.018925e-01):4.280845e-01):2.764092e-01):1.039336e+00,34:9.465345e-01):9.789188e-02,(11:8.707415e-01,((18:1.052793e+00,((19:7.247906e-01,17:6.836608e-01):2.695669e-01,(((54:5.494208e-01,44:6.358098e-01):2.917205e-01,43:5.727254e-01):7.205929e-01,10:6.181046e-01):5.980733e-02):4.435306e-01):2.126943e-01,((26:6.910958e-01,12:7.584737e-01):2.227626e-01,((16:6.807306e-01,(60:4.681683e-01,61:3.172688e-01):8.184780e-01):5.217819e-01,(13:1.128237e-01,(21:1.404409e-01,9:2.409220e-01):1.216612e-01):3.156014e-01):2.470104e-01):2.465204e-01):5.072998e-02):1.754486e-01):1.709390e-01):4.794118e-02,(((25:5.756507e-01,(36:6.465348e-01,37:4.932967e-01):1.805665e-01):1.707784e-01,(((35:1.928555e-01,42:3.425232e-01):8.911929e-02,41:2.023788e-01):1.217614e-01,38:2.002371e-01):9.865225e-01):3.624261e-01,(8:7.495110e-01,6:4.191536e-01):1.075250e+00):1.209935e-01):1.832636e-01,((3:6.082273e-01,(55:1.072438e+00,(4:7.535931e-02,5:7.099226e-02):6.643457e-01):3.822360e-01):1.770299e-01,(((29:3.911749e-02,(((28:7.658010e-03,32:5.626482e-04):6.270530e-02,27:2.225255e-01):2.095262e-02,31:7.965794e-02):5.534404e-02):2.265330e-03,(33:4.466347e-02,30:5.685089e-02):1.537119e-02):7.240828e-01,(((67:1.672569e-01,70:3.220980e-01):2.659983e-01,69:2.552499e-01):8.631257e-03,68:1.157584e-01):6.389521e-01):7.279348e-01):3.186409e-01):2.763365e-01):8.743035e-01,((39:4.221119e-02,2:3.876985e-02):3.707693e-01,40:2.077076e-01):4.741074e-01):3.334163e-01):2.330498e-01,23:1.100800e-01):9.579756e-02,1:5.811054e-02);
   tree gen.2188000 = [&U] ((((((((6:5.943512e-01,8:7.803351e-01):1.112891e+00,(((((24:9.806268e-01,(20:2.756244e-01,(15:7.194851e-02,14:2.158984e-01):1.899314e-01):1.910550e-02):7.207254e-01,(49:1.102501e+00,((48:2.969175e-01,45:1.894004e-01):3.917490e-01,((47:2.588942e-01,46:1.609409e-01):5.444567e-01,53:7.956885e-01):2.194046e-01):7.252777e-02):8.607899e-01):1.094827e-01,(11:1.141801e+00,((12:8.032055e-01,26:1.128338e+00):1.568706e-01,((18:9.664393e-01,((10:1.002431e+00,((43:6.929518e-01,54:9.773404e-01):1.933103e-01,44:6.669944e-01):4.343609e-01):9.601815e-02,(17:8.543478e-01,19:6.999005e-01):2.357168e-01):5.910973e-01):1.112671e-01,((16:5.848552e-01,(60:3.956784e-01,61:5.431459e-01):7.238581e-01):6.277752e-01,((21:5.698679e-02,9:2.457336e-01):8.532390e-02,13:2.392305e-01):5.559313e-01):5.267100e-01):6.260399e-02):2.277403e-01):1.138852e-01):9.316186e-02,(34:8.402740e-01,(52:2.506004e-01,(51:2.834180e-01,50:3.447466e-01):1.063924e-01):1.505055e+00):3.319983e-01):1.208631e-01,((38:1.158637e-01,((42:2.735389e-01,35:2.107129e-01):1.923180e-01,41:2.473448e-01):2.485534e-01):8.421012e-01,(25:5.322161e-01,(36:4.038250e-01,37:5.243339e-01):2.585712e-01):4.694105e-01):3.858615e-01):3.889553e-02):1.878886e-01,((((5:1.114457e-01,4:2.717499e-02):7.137895e-01,55:7.526323e-01):4.108883e-01,3:5.429896e-01):1.353374e-01,((30:1.826741e-02,((29:3.930050e-02,((28:2.084356e-02,32:4.892664e-03):6.874367e-02,(27:2.180054e-01,31:7.945896e-02):2.351976e-03):3.780668e-02):2.434681e-02,33:4.102382e-02):3.453762e-02):9.384605e-01,(69:4.230012e-01,(68:7.553670e-02,(67:2.387047e-01,70:2.370149e-01):1.336566e-01):1.366950e-01):5.283640e-01):8.191264e-01):4.413672e-01):9.059937e-02,((((59:8.696802e-02,65:1.935584e-01):1.488092e-01,(66:5.604482e-02,63:7.317285e-02):6.424876e-02):4.059695e-01,((64:1.721705e-02,58:3.538963e-03):5.951380e-03,(56:3.096738e-02,57:3.508711e-02):3.031186e-02):3.735550e-01):2.592672e-01,62:5.998630e-01):9.379877e-01):7.849649e-01,((39:2.216911e-02,2:1.385768e-02):3.627521e-01,40:3.404160e-01):3.288206e-01):3.821294e-01,7:4.985195e-01):2.522145e-01,23:7.470075e-02):1.473564e-01,22:4.056068e-02,1:8.757720e-02);
   tree gen.2188500 = [&U] ((((((((6:5.532615e-01,8:7.263876e-01):1.035953e+00,((((49:1.026281e+00,((48:3.000318e-01,45:1.763064e-01):2.677978e-01,((47:2.409958e-01,46:1.097176e-01):5.068164e-01,53:7.910486e-01):3.007294e-01):2.254702e-01):8.012803e-01,((11:1.091983e+00,((24:7.828013e-01,(15:2.129871e-01,14:2.009726e-01):1.751649e-01):1.652152e-02,20:2.565695e-01):7.103475e-01):1.082096e-01,((12:7.476769e-01,26:1.050332e+00):1.460255e-01,((18:8.996257e-01,((10:9.331295e-01,(44:6.208826e-01,(43:6.308919e-01,54:9.097732e-01):1.997434e-01):5.239597e-01):8.938006e-02,(17:7.710226e-01,19:8.692288e-01):3.731420e-01):5.502326e-01):1.637255e-01,((16:5.444219e-01,(60:3.683236e-01,61:5.226679e-01):7.212317e-01):5.843747e-01,((21:9.911580e-02,9:2.287451e-01):1.028304e-01,13:2.226916e-01):3.444219e-01):6.350190e-01):1.155630e-01):2.180747e-01):1.580623e-01):1.641390e-01,(34:7.821827e-01,((51:2.705964e-01,52:1.717174e-01):3.427108e-02,50:3.209130e-01):1.195910e+00):3.090460e-01):1.125073e-01,((38:1.199008e-01,((42:2.998334e-01,35:1.961455e-01):1.070672e-01,41:2.302450e-01):2.313699e-01):7.522429e-01,(25:5.039131e-01,(36:3.759071e-01,37:4.880847e-01):2.406952e-01):4.369584e-01):3.591855e-01):1.317373e-01):9.035011e-02,((((5:1.037411e-01,4:2.529628e-02):6.644425e-01,55:7.006000e-01):3.345651e-01,3:5.054506e-01):1.733456e-01,((30:1.741146e-02,((29:3.658351e-02,((27:1.955031e-01,31:6.701978e-02):7.309751e-03,(28:6.990522e-03,32:6.665020e-03):7.716577e-02):2.124082e-02):3.078269e-02,33:3.818769e-02):8.433057e-02):8.735812e-01,((69:2.983663e-01,68:1.960436e-01):6.211602e-02,(67:1.464661e-01,70:3.380767e-01):5.176788e-02):4.980629e-01):7.624971e-01):2.197256e-01):1.026538e-01,((((59:8.095560e-02,65:1.801770e-01):1.274947e-01,(66:5.793117e-02,63:6.811414e-02):5.010606e-02):2.768967e-01,(((64:1.602678e-02,58:1.932850e-03):2.813052e-02,56:2.331188e-02):2.978185e-02,57:3.266141e-02):3.874949e-01):2.413431e-01,62:5.583922e-01):1.034956e+00):1.098492e+00,((39:2.063648e-02,2:1.289965e-02):3.376737e-01,40:3.168817e-01):3.060880e-01):3.557113e-01,7:4.640550e-01):1.222179e-01,23:1.156983e-01):1.153258e-01,22:3.775656e-02,1:8.152266e-02);
   tree gen.2189000 = [&U] ((((((((6:6.205143e-01,8:8.146851e-01):1.161880e+00,((((49:1.864885e+00,((48:3.664981e-01,45:1.832676e-01):3.421747e-01,((47:2.702906e-01,46:1.230545e-01):3.849889e-01,53:8.872062e-01):3.372852e-01):2.528776e-01):8.986816e-01,((11:1.226325e+00,((12:8.042589e-01,26:1.178007e+00):1.645214e-01,((18:1.008982e+00,((16:6.106002e-01,(60:4.130960e-01,61:5.862019e-01):7.748901e-01):8.497010e-01,((21:1.111640e-01,9:1.510062e-01):7.671030e-04,13:2.497613e-01):5.503391e-01):5.256045e-01):1.267104e-01,(10:1.043193e+00,((17:8.647458e-01,19:6.085650e-01):4.154787e-01,(44:6.963552e-01,(43:7.075812e-01,54:1.020363e+00):2.154522e-01):6.667222e-01):1.031029e-01):6.171172e-01):1.955310e-01):1.776737e-01):1.602017e-01,((24:8.779563e-01,20:2.956967e-01):1.357822e-01,(15:2.388771e-01,14:2.375260e-01):8.218342e-02):7.415901e-01):5.614792e-02):1.840913e-01,(34:8.772626e-01,(50:3.599222e-01,(51:3.034893e-01,52:2.138769e-01):3.712402e-02):1.341282e+00):3.466128e-01):2.727483e-03,((38:1.980927e-01,((42:3.362803e-01,35:2.199884e-01):1.472635e-01,41:2.588212e-01):2.594946e-01):5.859154e-01,(25:5.651673e-01,(36:4.216012e-01,37:5.474149e-01):2.699534e-01):3.147904e-01):4.501717e-01):1.315035e-01):1.013328e-01,((((5:1.163515e-01,4:2.837123e-02):8.514589e-01,55:7.857629e-01):3.752339e-01,3:5.668917e-01):2.747559e-01,((30:4.652813e-03,((29:2.732569e-02,((27:2.192678e-01,31:3.828433e-02):1.445189e-02,(28:7.840269e-03,32:2.380774e-02):8.654582e-02):1.998512e-02):3.982492e-02,33:4.607334e-02):1.296091e-01):9.797712e-01,((69:3.346348e-01,68:2.600988e-01):4.081966e-02,(67:1.642701e-01,70:1.726015e-01):5.806064e-02):5.586059e-01):8.551840e-01):2.056534e-01):1.832656e-01,((((59:9.079632e-02,65:2.020788e-01):1.429926e-01,(66:6.497311e-02,63:7.639389e-02):5.619680e-02):3.054796e-01,((64:2.637814e-03,58:4.216972e-03):3.154999e-02,(56:2.614560e-02,57:3.802959e-02):1.971736e-02):4.345977e-01):2.706801e-01,62:6.262687e-01):1.160762e+00):1.232022e+00,((39:8.196066e-02,2:1.446769e-02):3.203502e-01,40:2.571211e-01):4.197882e-01):3.024775e-01,7:5.204641e-01):1.370743e-01,23:1.297622e-01):1.293445e-01,22:4.234614e-02,1:4.772051e-02);
   tree gen.2189500 = [&U] ((((((((((49:1.243981e+00,((48:3.354421e-01,45:1.677380e-01):5.236783e-01,((47:2.473869e-01,46:1.656199e-01):3.033920e-01,53:8.120269e-01):3.149731e-01):2.144964e-01):1.324494e+00,((((12:7.361083e-01,26:1.078186e+00):1.505803e-01,((18:9.109781e-01,((17:7.914697e-01,19:9.874035e-01):3.802722e-01,((44:6.373481e-01,(43:6.476228e-01,54:9.338999e-01):2.087072e-01):6.187740e-01,10:9.547956e-01):9.436625e-02):5.648244e-01):1.728818e-01,((16:1.118710e+00,(60:3.780914e-01,61:5.365288e-01):7.092282e-01):2.808086e-01,(9:1.024380e-01,(21:1.411546e-01,13:2.327716e-01):2.793908e-02):5.186491e-01):4.810662e-01):1.975809e-01):1.649545e-01,11:1.122409e+00):5.133615e-02,(24:8.035608e-01,(20:3.086199e-01,(15:2.186354e-01,14:2.173988e-01):7.521943e-02):2.062412e-01):6.801208e-01):2.482203e-01):1.400640e-01,(34:8.029258e-01,(50:3.294234e-01,(51:2.777725e-01,52:1.957536e-01):3.397824e-02):1.227625e+00):3.172418e-01):5.764196e-02,(((38:1.813069e-01,((42:3.077848e-01,35:2.013472e-01):1.243816e-01,41:2.368894e-01):2.824729e-01):5.362666e-01,(25:5.385345e-01,(36:3.858759e-01,37:5.010285e-01):2.470783e-01):2.402416e-01):4.693641e-01,(6:3.149470e-01,8:7.456510e-01):1.063426e+00):1.574908e-01):2.100467e-01,((((5:1.064922e-01,4:4.293666e-02):7.793087e-01,55:1.391545e+00):3.312209e-01,3:5.188549e-01):3.696541e-01,((30:3.276388e-02,((29:2.501019e-02,((27:1.962396e-01,31:2.063147e-01):3.309800e-03,(28:7.436190e-03,32:4.976731e-03):7.716392e-02):4.776651e-02):1.630388e-02,33:1.112318e-01):3.768661e-02):6.740040e-01,((69:3.696001e-01,68:2.380587e-01):1.483052e-01,(67:1.503503e-01,70:1.816028e-01):2.737671e-01):5.112712e-01):7.827181e-01):2.524291e-01):3.781188e-02,((((59:8.310250e-02,65:1.849552e-01):5.025375e-02,(66:6.321234e-02,63:6.992049e-02):8.318018e-02):3.007951e-01,((64:2.313751e-03,58:6.817234e-03):2.754241e-02,(56:2.393010e-02,57:3.480707e-02):1.804657e-02):3.696539e-01):2.042731e-01,62:5.732005e-01):8.005044e-01):1.127624e+00,((39:5.803111e-02,2:1.324174e-02):3.233266e-01,40:2.353334e-01):3.557254e-01):2.768464e-01,7:4.770274e-01):1.254590e-01,23:1.187666e-01):1.183842e-01,22:3.875785e-02,1:4.367681e-02);
   tree gen.2190000 = [&U] (((7:6.566825e-01,(((39:2.620081e-02,2:2.996526e-02):3.200878e-01,40:2.067980e-01):3.093904e-01,((62:5.997099e-01,(((66:4.036922e-02,63:9.087970e-02):7.954586e-02,(65:2.023929e-01,59:1.328140e-01):7.310103e-02):2.970535e-01,((56:3.848820e-02,(64:1.724922e-02,58:4.965649e-03):6.675427e-02):1.834247e-02,57:6.307636e-03):4.109300e-01):2.363961e-01):9.721878e-01,(((((((10:1.434520e+00,((43:6.476839e-01,54:7.652920e-01):2.694548e-01,44:6.522084e-01):7.870850e-01):6.499183e-02,(19:4.142178e-01,17:7.208015e-01):5.344271e-01):1.411577e-01,18:1.187871e+00):2.788251e-01,(((26:9.399814e-01,12:9.831902e-01):2.510522e-01,(((21:9.000705e-02,9:1.217861e-01):1.852670e-01,13:9.531238e-02):4.973082e-01,((61:5.254542e-01,60:5.877774e-01):5.212745e-01,16:7.980358e-01):2.970373e-01):3.825099e-01):1.574984e-01,((((14:2.941787e-01,15:1.103321e-01):1.119330e-01,20:2.221878e-01):3.277880e-01,24:7.077743e-01):5.123277e-01,11:1.008582e+00):3.874851e-01):9.667986e-02):4.089924e-01,((34:1.150969e+00,((50:3.397792e-01,51:4.201048e-01):3.065992e-03,52:3.207086e-01):1.614297e+00):3.685751e-01,(49:7.389349e-01,((48:3.286080e-01,45:3.156629e-01):5.760963e-01,((46:9.318775e-02,47:3.575281e-01):4.314730e-01,53:9.489903e-01):6.292558e-02):3.189902e-01):7.492839e-01):1.483612e-02):2.234577e-01,(((25:5.730418e-01,(36:5.583684e-01,37:5.638689e-01):1.350948e-01):3.490017e-01,(38:1.621595e-01,(41:2.361208e-01,(42:3.595063e-01,35:3.594805e-01):6.265749e-02):2.965155e-01):5.929007e-01):7.325996e-01,(8:7.000811e-01,6:5.188068e-01):1.258694e+00):1.280410e-01):9.660224e-02,(((29:3.977921e-02,((31:1.355615e-01,((28:2.815518e-03,32:7.705262e-03):2.657767e-02,27:2.353598e-01):1.639117e-02):5.391631e-02,(33:6.323229e-02,30:3.572315e-02):3.456430e-02):1.713842e-02):1.170972e+00,((67:1.296736e-01,70:5.062727e-01):1.667439e-01,(69:2.341902e-01,68:2.469701e-01):7.933986e-02):8.591526e-01):5.537111e-01,(3:3.712447e-01,(55:1.024564e+00,(4:1.882030e-02,5:7.929384e-02):7.226342e-01):3.609340e-01):4.487313e-01):2.987255e-01):4.160349e-01):8.977110e-01):2.958689e-01):3.758079e-01,23:1.087888e-01):1.223101e-01,22:1.516469e-02,1:9.442859e-02);
   tree gen.2190500 = [&U] ((((((((((38:1.693325e-01,((42:2.874571e-01,35:3.262401e-01):1.266547e-01,41:2.212440e-01):1.480235e-01):5.008487e-01,(25:4.163342e-01,(36:3.603906e-01,37:5.960982e-01):1.437494e-01):5.936710e-01):3.683090e-01,(6:6.053908e-01,8:6.964043e-01):7.300967e-01):2.116530e-01,((((((12:6.874918e-01,26:1.068493e+00):1.235174e-01,(18:8.404347e-01,((16:7.072692e-01,(60:5.675537e-01,61:5.010936e-01):6.106225e-01):2.294947e-01,(9:8.193157e-02,(21:2.298372e-01,13:2.431048e-01):5.936049e-02):5.063258e-01):2.942842e-01):2.043921e-01):2.328678e-01,(((17:5.220828e-01,19:9.221902e-01):3.997729e-01,((43:5.945677e-01,54:6.536665e-01):4.032452e-02,44:6.099605e-01):8.028197e-01):2.059225e-01,10:8.917358e-01):5.616352e-01):2.047971e-01,11:9.356843e-01):1.284192e-01,(24:7.504894e-01,(20:3.199040e-01,(15:1.478361e-01,14:2.030406e-01):1.745959e-01):1.926199e-01):6.352020e-01):1.721938e-01,((49:1.161821e+00,((48:3.975531e-01,45:1.667649e-01):5.381365e-01,((47:2.563027e-01,46:1.546815e-01):4.392008e-01,53:7.583963e-01):2.212321e-01):7.278519e-02):7.442733e-01,(34:1.235338e+00,((51:2.136168e-01,52:1.828250e-01):9.687220e-03,50:5.120224e-01):1.146547e+00):2.962895e-01):2.576656e-01):4.502095e-02):1.643103e-01,((((5:8.799114e-02,4:5.015796e-02):7.278391e-01,55:1.299640e+00):2.989838e-01,3:4.845870e-01):2.977075e-01,((29:1.552159e-02,(((27:1.289118e-01,(28:2.277225e-02,32:3.435300e-03):9.445942e-02):2.950656e-02,31:1.137005e-01):6.061895e-02,(33:4.177214e-02,30:7.207438e-02):2.776129e-02):1.789863e-02):1.025727e+00,((69:3.451898e-01,68:2.223361e-01):3.233009e-02,(67:2.272564e-01,70:2.687257e-01):1.217594e-01):1.153078e+00):4.860963e-01):1.948925e-01):1.163020e-01,((((59:9.748173e-02,65:1.727398e-01):3.026321e-02,(66:1.591940e-02,63:6.530257e-02):9.630970e-02):2.809290e-01,((64:1.340300e-03,58:5.135882e-03):6.183174e-02,(56:3.967479e-02,57:3.164074e-02):1.172569e-02):5.070575e-01):1.907819e-01,62:9.334025e-01):7.476349e-01):8.446190e-01,((39:2.397425e-02,2:1.236718e-02):3.019724e-01,40:2.329527e-01):3.223595e-01):2.248500e-01,7:7.261667e-01):2.457475e-01,23:1.099591e-01):1.216272e-01,22:6.351117e-02,1:8.875046e-02);
   tree gen.2191000 = [&U] ((((((((((38:1.664394e-01,((42:3.467660e-01,35:3.319818e-01):1.288838e-01,41:2.251378e-01):3.481629e-01):1.021036e+00,(25:4.236615e-01,(36:3.667334e-01,37:8.372794e-01):4.212206e-01):1.169394e-01):3.747911e-01,(6:6.160455e-01,8:7.086608e-01):7.429462e-01):2.153780e-01,((34:1.257080e+00,(50:5.210338e-01,(52:1.873095e-01,51:2.088696e-01):1.690143e-02):1.118472e+00):3.015041e-01,(((((18:8.552261e-01,((16:7.197169e-01,(60:5.775424e-01,61:5.099127e-01):6.213692e-01):3.554109e-01,((13:2.371857e-01,21:2.338823e-01):6.082958e-02,9:8.337354e-02):5.152369e-01):2.197457e-01):2.362042e-01,((17:5.312713e-01,19:6.597186e-01):2.914582e-01,(10:9.074301e-01,((43:5.013136e-01,44:6.301033e-01):4.146765e-02,54:6.651708e-01):8.061519e-01):2.162362e-01):5.715198e-01):1.682545e-01,(12:6.995914e-01,26:1.033807e+00):3.872136e-01):6.823065e-02,11:9.521520e-01):6.297238e-02,((24:7.636978e-01,(20:3.255343e-01,(15:1.504380e-01,14:2.066140e-01):1.776688e-01):2.520920e-01):6.463814e-01,(49:1.182269e+00,((48:4.045499e-01,45:1.696999e-01):5.292111e-01,((47:2.608136e-01,46:1.574038e-01):4.469306e-01,53:8.750730e-01):1.107620e-01):1.986048e-01):7.573722e-01):2.332115e-01):2.622005e-01):4.457460e-02):1.350293e-01,((((5:8.953976e-02,4:5.104072e-02):7.659387e-01,55:8.213198e-01):3.604050e-01,3:6.237185e-01):1.725001e-01,((29:1.579476e-02,(((27:2.241929e-01,(28:2.385039e-02,32:7.662038e-04):7.497965e-02):5.433221e-03,31:1.157015e-01):1.291922e-02,(33:1.651606e-02,30:7.334287e-02):6.143400e-02):1.454758e-02):1.043779e+00,((69:3.569749e-01,(67:2.206656e-01,70:2.734552e-01):2.218128e-01):2.002823e-02,68:3.637012e-01):1.150678e+00):3.596646e-01):1.983225e-01):2.094308e-02,((((59:9.919737e-02,65:1.757800e-01):3.195774e-02,(66:1.619957e-02,63:6.434135e-02):9.800472e-02):2.768677e-01,((64:1.363889e-03,58:8.313597e-04):2.581594e-02,(56:1.297729e-02,57:4.728517e-02):3.700112e-02):5.159815e-01):1.941396e-01,62:9.498301e-01):6.851047e-01):8.594840e-01,((39:2.439619e-02,2:1.258484e-02):3.072870e-01,40:2.370525e-01):3.280329e-01):3.309394e-01,7:6.332138e-01):1.788432e-01,23:1.118944e-01):1.237678e-01,22:6.206646e-02,1:5.961911e-02);
   tree gen.2191500 = [&U] ((23:8.712472e-02,(((40:3.236471e-01,(2:1.615655e-03,39:5.578374e-02):2.777034e-01):1.944801e-01,(((((66:2.239762e-02,63:6.135473e-02):1.116667e-01,(65:2.182765e-01,59:8.700593e-02):2.472007e-02):3.330834e-01,((64:5.966127e-03,58:5.140315e-03):3.245075e-02,(56:1.805734e-02,57:6.102910e-02):2.664637e-02):3.019918e-01):2.057693e-01,62:4.481829e-01):1.009323e+00,(((3:4.281742e-01,(55:1.160477e+00,(5:2.684536e-02,4:7.914739e-02):6.046780e-01):3.754499e-01):2.667754e-01,(((68:1.432021e-01,69:1.441302e-01):5.530623e-02,(70:2.201641e-01,67:2.566079e-01):9.138058e-02):1.419554e+00,(29:2.951974e-02,((30:5.833550e-02,33:7.882550e-02):3.667344e-02,((32:2.425861e-03,28:6.570462e-04):5.231612e-02,(27:4.013366e-01,31:1.149859e-01):4.567924e-03):1.850532e-02):4.451849e-02):6.827171e-01):8.132906e-01):3.242963e-01,((8:7.551917e-01,6:5.751887e-01):1.003235e+00,((((36:4.838003e-01,37:7.044095e-01):3.520689e-01,25:5.544844e-01):1.672037e-01,(38:7.525537e-02,((35:2.457215e-01,42:3.023009e-01):4.003508e-02,41:2.408624e-01):2.956969e-01):7.332859e-01):5.690561e-01,((49:1.090247e+00,((48:2.416391e-01,45:2.651360e-01):6.330067e-01,(53:8.060515e-01,(46:1.687014e-01,47:1.747598e-01):1.779092e-01):2.060736e-01):3.017963e-01):1.333210e+00,((((51:4.774047e-01,50:3.298003e-01):2.807014e-02,52:1.770085e-01):1.213671e+00,34:8.001910e-01):4.275135e-01,(((18:1.210792e+00,(((60:5.328548e-01,61:4.153405e-01):7.436028e-01,16:7.686132e-01):3.218085e-01,((21:1.202273e-01,13:2.886811e-01):8.111285e-02,9:9.669968e-02):5.486431e-01):2.720006e-01):1.516460e-01,((12:1.005416e+00,26:9.948483e-01):1.659950e-01,((24:8.762848e-01,((14:1.858699e-01,15:1.164071e-01):2.145350e-01,20:2.358981e-01):9.754044e-02):7.022583e-01,11:1.128861e+00):8.428601e-03):4.388083e-01):7.288923e-03,((19:6.866844e-01,17:4.541309e-01):4.801324e-01,(10:1.138733e+00,((43:7.230635e-01,44:5.196068e-01):3.502612e-01,54:3.761033e-01):7.517995e-01):2.383185e-01):6.834980e-01):3.088175e-01):1.377685e-05):1.371281e-01):7.561329e-02):2.106662e-01):9.696871e-02):8.813925e-01):2.467225e-01,7:6.702509e-01):3.373558e-01):1.301040e-01,22:8.781065e-02,1:8.413454e-02);
   tree gen.2192000 = [&U] (22:6.324615e-02,((7:5.787123e-01,((((((58:4.669944e-03,64:2.514392e-03):1.124993e-02,(57:1.810158e-02,56:1.221570e-02):1.838462e-02):5.516421e-01,((63:7.444141e-02,66:3.760559e-02):7.545578e-02,(65:1.618033e-01,59:5.541632e-02):4.965129e-02):3.761106e-01):3.339080e-01,62:5.013873e-01):8.442930e-01,((((34:1.276249e+00,(52:2.108789e-01,(50:2.652792e-01,51:2.435264e-01):5.861005e-02):1.095467e+00):3.074999e-01,(((24:7.995335e-01,((15:1.758365e-01,14:1.012649e-01):1.725768e-01,20:2.855822e-01):1.344737e-01):6.013109e-01,11:8.333383e-01):3.146383e-01,(((17:6.444216e-01,19:6.508147e-01):3.120574e-01,(((44:5.240597e-01,54:6.270164e-01):4.446340e-02,43:5.946079e-01):5.693062e-01,10:7.609996e-01):1.417016e-01):4.371433e-01,(((((60:3.878486e-01,61:4.483543e-01):4.176753e-01,16:9.462266e-01):3.371412e-01,(13:1.567948e-01,(21:1.220921e-01,9:1.055775e-01):1.214848e-01):7.672109e-01):2.355526e-01,18:9.924434e-01):2.391157e-02,(12:8.559596e-01,26:4.034590e-01):3.338740e-01):1.885674e-01):2.375009e-02):2.567001e-01):2.723389e-02,((8:7.771269e-01,6:1.613003e-01):8.462051e-01,(((25:4.167892e-01,(37:4.790184e-01,36:5.604602e-01):2.833748e-01):1.488853e-01,(38:7.722212e-02,(41:2.019860e-01,(35:3.698878e-01,42:2.283692e-01):1.357011e-01):2.239506e-01):7.297534e-01):3.538360e-01,(((45:1.718416e-01,48:2.806760e-01):4.220171e-01,(53:7.218007e-01,(47:7.378700e-02,46:2.542269e-01):4.137327e-01):2.223185e-01):4.620738e-01,49:8.296290e-01):5.624132e-01):1.184220e-01):4.342136e-02):1.776079e-01,((((30:4.378039e-02,((((32:3.303590e-03,28:8.750616e-03):6.613671e-02,27:1.782342e-01):4.828927e-02,31:8.747624e-02):1.599507e-02,29:9.131763e-02):5.195233e-03):5.302771e-02,33:2.791189e-02):6.995991e-01,(((67:2.598377e-01,70:2.000310e-01):7.553934e-02,69:3.615961e-01):1.134234e-01,68:6.935154e-02):6.496403e-01):9.964903e-01,(((4:6.461035e-02,5:5.282411e-02):4.714993e-01,55:6.467728e-01):3.127618e-01,3:4.323382e-01):2.525080e-01):1.075470e-01):1.491080e-01):7.134984e-01,((2:2.716214e-02,39:2.505224e-02):3.691810e-01,40:9.103076e-02):3.754421e-01):3.688280e-01):1.325135e-01,23:4.516791e-02):1.325432e-01,1:3.715108e-02);
   tree gen.2192500 = [&U] (22:4.425495e-02,((7:6.732063e-01,((((((58:3.267699e-04,64:1.143579e-02):1.897388e-02,(57:2.184598e-02,56:1.421032e-02):2.241031e-02):1.886357e-01,((63:8.659645e-02,66:2.695147e-02):8.777645e-02,(65:2.261349e-01,59:3.826743e-02):4.684538e-02):4.375232e-01):3.884296e-01,62:5.832555e-01):9.821519e-01,((((34:1.292416e+00,((52:2.453119e-01,50:3.018762e-01):6.876678e-02,51:2.832902e-01):1.234296e+00):3.730386e-01,(((8:9.186342e-01,6:1.876379e-01):1.016225e+00,(((45:1.999005e-01,48:2.838706e-01):4.909255e-01,(53:8.396587e-01,(47:8.761950e-02,46:2.957379e-01):2.929504e-01):2.104423e-01):2.114380e-01,49:9.650936e-01):1.376995e+00):1.370104e-01,((25:5.554660e-01,(37:5.572341e-01,36:6.519740e-01):3.296452e-01):3.120924e-01,(38:8.983121e-02,(41:2.349670e-01,(35:4.302844e-01,42:2.656581e-01):7.407716e-02):2.605179e-01):8.342445e-01):3.933433e-01):4.961095e-02):3.133435e-02,(((24:9.300839e-01,((15:2.045477e-01,14:2.118348e-01):6.661525e-02,20:3.322130e-01):1.495892e-01):9.096172e-01,11:1.114133e+00):1.172189e-01,((((44:3.840574e-01,43:6.916974e-01):4.608174e-01,54:7.293977e-01):6.622644e-01,(10:8.852581e-01,(17:7.496448e-01,19:7.570819e-01):3.630112e-01):1.648391e-01):5.085215e-01,(18:1.112090e+00,((((60:4.511778e-01,61:4.396449e-01):4.897635e-01,16:1.100730e+00):3.921907e-01,(13:1.823968e-01,(21:1.420276e-01,9:1.414990e-01):1.085558e-01):8.924837e-01):3.374599e-01,(12:1.175261e+00,26:4.693372e-01):2.800721e-01):5.755613e-02):8.007483e-02):3.478609e-02):2.937315e-01):2.000405e-01,((((30:6.394700e-02,((31:1.017597e-01,(27:1.979796e-01,(32:9.808380e-03,28:1.017944e-02):7.927130e-02):2.342242e-02):4.453643e-02,29:6.630587e-02):7.825175e-03):6.060526e-02,33:3.234001e-02):7.042072e-01,((67:3.022649e-01,70:3.795217e-01):9.053264e-02,(69:4.206387e-01,68:4.628779e-02):5.403768e-02):7.555401e-01):1.159201e+00,(((4:7.516014e-02,5:6.144941e-02):5.484872e-01,55:7.745992e-01):3.638306e-01,3:5.029319e-01):3.243467e-01):1.251076e-01):8.773502e-02):8.300008e-01,((2:4.472949e-02,39:2.914285e-02):4.294621e-01,40:2.418250e-01):3.443743e-01):3.866906e-01):1.541507e-01,23:6.700623e-02):1.266922e-01,1:7.637174e-02);
   tree gen.2193000 = [&U] ((23:4.403643e-02,(((40:2.131023e-01,(2:2.358191e-02,39:3.060490e-03):3.490381e-01):3.699734e-01,(((((66:6.208692e-02,63:6.280659e-02):1.143091e-01,(65:1.774007e-01,59:8.906478e-02):4.453737e-02):3.446206e-01,((64:1.479179e-03,58:8.557889e-03):3.384926e-02,(56:3.229219e-02,57:1.463910e-02):2.801558e-02):3.280581e-01):2.439407e-01,62:6.829729e-01):8.455101e-01,(((3:4.324017e-01,(55:1.292755e+00,(5:2.748061e-02,4:7.985008e-02):5.620427e-01):2.337825e-01):2.355814e-01,(((69:2.460183e-01,68:1.419641e-01):4.668336e-02,(70:9.228030e-02,67:3.744154e-01):2.015819e-01):1.134927e+00,(29:2.853867e-02,((30:8.869439e-02,33:3.238338e-02):1.812840e-02,(((32:2.607283e-03,28:1.241624e-03):5.881077e-02,27:2.693554e-01):1.216254e-02,31:1.077519e-01):1.785987e-02):7.830043e-02):8.797555e-01):6.881968e-01):4.205318e-01,(((8:6.296017e-01,6:3.485035e-01):9.242436e-01,(((36:5.402684e-01,37:5.089896e-01):1.166908e-01,25:7.788631e-01):3.333180e-01,(38:1.298018e-01,((35:2.515361e-01,42:3.169558e-01):8.980442e-02,41:1.690771e-01):2.711502e-01):5.972656e-01):5.673705e-01):1.784273e-01,(((50:2.395009e-01,(52:1.867184e-01,51:4.076569e-01):1.647768e-01):1.974329e+00,34:8.191262e-01):3.493934e-01,((((18:1.137117e+00,(((60:5.454639e-01,61:4.251688e-01):6.335387e-01,16:7.868012e-01):4.157455e-01,((13:2.749231e-01,21:1.175214e-01):2.456963e-02,9:1.278070e-01):7.653764e-01):9.581773e-02):3.444245e-01,((19:9.012453e-01,17:4.648771e-01):4.205362e-01,(10:1.025195e+00,((43:6.170191e-01,54:7.492033e-01):2.600028e-01,44:5.319024e-01):7.456352e-01):7.815134e-02):5.717186e-01):5.663467e-02,((12:1.029207e+00,26:8.041277e-01):8.442584e-02,((24:6.594584e-01,((14:1.902682e-01,15:1.191617e-01):5.209892e-02,20:3.869238e-01):2.932086e-01):6.276390e-01,11:1.155573e+00):1.871203e-01):2.636129e-01):1.496258e-01,(49:1.116046e+00,((48:2.473571e-01,45:2.714100e-01):3.779878e-01,(53:8.251254e-01,(46:9.011065e-02,47:2.136625e-01):4.180551e-01):3.515598e-01):2.043601e-01):1.115523e+00):2.263142e-01):2.109870e-01):6.777680e-02):2.749737e-01):7.016967e-01):4.157076e-01,7:6.270512e-01):2.031571e-01):1.449398e-01,22:8.988854e-02,1:3.048616e-02);
   tree gen.2193500 = [&U] ((23:8.241922e-02,(((40:2.068680e-01,(2:2.523720e-02,39:2.500926e-02):3.599326e-01):3.591498e-01,(((((66:2.229900e-02,63:6.096918e-02):8.475112e-02,(65:2.423730e-01,59:6.242875e-02):4.323443e-02):3.494720e-01,((64:2.711145e-03,58:9.272217e-04):1.246753e-02,(56:3.134748e-02,57:3.764068e-02):9.126342e-03):3.184608e-01):3.129607e-01,62:6.629926e-01):7.495922e-01,((8:5.883430e-01,6:3.383081e-01):9.285657e-01,(((3:4.197518e-01,(55:9.285648e-01,(5:2.667666e-02,4:7.751407e-02):5.963946e-01):3.535684e-01):3.658203e-01,(((68:1.378993e-01,69:3.054744e-01):6.558220e-02,(70:8.958064e-02,67:3.634619e-01):1.956847e-01):5.103303e-01,(29:2.770377e-02,(33:3.143601e-02,((((32:2.053785e-03,28:4.945095e-03):5.709026e-02,27:2.614754e-01):2.481049e-02,31:1.045997e-01):1.715936e-02,30:1.154866e-01):1.758571e-04):1.257071e-02):7.392502e-01):7.068493e-01):4.205982e-01,((((36:5.244629e-01,37:4.940991e-01):1.132770e-01,25:7.560775e-01):4.284111e-01,(38:1.260044e-01,((35:2.441774e-01,42:3.222392e-01):8.626121e-02,41:1.641307e-01):1.993148e-01):6.319181e-01):5.012030e-01,((((((60:5.295064e-01,61:4.127305e-01):6.599224e-01,16:8.029773e-01):3.579391e-01,(((13:2.668802e-01,21:1.140833e-01):2.385085e-02,9:1.240680e-01):5.895795e-01,18:1.103850e+00):1.991027e-01):5.183492e-01,((19:8.053701e-01,17:4.512772e-01):4.082335e-01,(10:9.952033e-01,((54:7.272854e-01,44:5.163416e-01):1.491693e-01,43:5.989683e-01):7.786608e-01):8.906544e-02):5.549930e-01):2.657053e-02,((12:9.990979e-01,26:6.524692e-01):2.797729e-01,((24:6.401659e-01,((14:1.847019e-01,15:8.277612e-02):5.057477e-02,20:3.756043e-01):1.853735e-01):6.092774e-01,11:9.101323e-01):1.351340e-01):1.075202e-01):9.714248e-02,((49:8.664353e-01,((48:2.401207e-01,45:2.634699e-01):3.669298e-01,(53:9.463234e-01,(46:8.747447e-02,47:2.074118e-01):3.652121e-01):2.035665e-01):1.983816e-01):1.107262e+00,((50:2.324943e-01,(52:1.812560e-01,51:2.844349e-01):8.466103e-02):1.837475e+00,34:7.951627e-01):3.328169e-01):2.196934e-01):2.048146e-01):1.100518e-01):1.190311e-01):1.702990e-01):8.550039e-01):4.035461e-01,7:4.848264e-01):2.739920e-01):1.186889e-01,22:8.725886e-02,1:3.804377e-02);
   tree gen.2194000 = [&U] ((23:1.049199e-01,(((40:2.233887e-01,(2:2.725267e-02,39:2.700653e-02):3.886773e-01):3.878320e-01,(((((66:2.407983e-02,63:4.345843e-02):9.151946e-02,(65:2.617293e-01,59:6.741440e-02):1.356854e-01):4.600543e-01,((64:7.733388e-03,58:1.001271e-03):1.919792e-02,(56:2.792108e-02,57:1.545459e-02):4.369285e-02):3.438935e-01):2.962734e-01,62:7.159400e-01):8.094557e-01,((8:6.353289e-01,6:3.653258e-01):1.002722e+00,(((3:4.532737e-01,(55:1.002721e+00,(5:2.880710e-02,4:1.113522e-01):6.440235e-01):3.818049e-01):3.445260e-01,(((70:9.483184e-02,67:2.050875e-01):2.157317e-01,(68:1.935455e-01,69:3.298701e-01):7.206286e-02):5.578807e-01,(29:2.991624e-02,(33:3.394653e-02,(30:1.247095e-01,(((32:2.903686e-03,28:5.340017e-03):3.517767e-02,27:2.823572e-01):3.804562e-02,31:1.129531e-01):1.815175e-02):5.646404e-03):1.213781e-02):8.227585e-01):7.632992e-01):4.541877e-01,((((36:5.663472e-01,37:6.911293e-01):2.468356e-01,25:8.164589e-01):4.626246e-01,(38:1.915195e-01,((35:3.370713e-01,42:3.479737e-01):9.315015e-02,41:1.772384e-01):2.152324e-01):5.755580e-01):5.412298e-01,((((49:9.356300e-01,((48:2.592971e-01,45:2.845110e-01):3.962333e-01,(53:1.113307e+00,(46:1.171440e-01,47:2.239760e-01):3.943784e-01):2.198236e-01):1.395596e-01):1.226272e+00,(((60:5.717935e-01,61:4.456917e-01):5.578117e-01,16:1.052378e+00):3.865247e-01,(((13:2.881936e-01,21:1.088617e-01):1.286561e-01,9:1.339762e-01):6.366641e-01,18:1.192005e+00):9.149075e-02):5.693374e-01):1.332664e-01,(((19:8.696880e-01,17:4.873168e-01):4.408356e-01,(10:1.071447e+00,(54:7.466782e-01,(43:5.746960e-01,44:5.763153e-01):1.898787e-01):5.787777e-01):9.617832e-02):5.993155e-01,(((12:1.078887e+00,26:7.045763e-01):3.597461e-01,(24:6.912905e-01,((14:1.994525e-01,15:1.049065e-01):1.222716e-01,20:4.056006e-01):1.343497e-01):5.571379e-01):2.627060e-01,11:9.828167e-01):3.242528e-02):2.954576e-02):2.521986e-01,((50:2.510616e-01,(52:1.957313e-01,51:3.071502e-01):1.451570e-02):1.984219e+00,34:8.586655e-01):3.251813e-01):2.946089e-01):2.225977e-01):1.774275e-02):1.838993e-01):1.015471e+00):3.819966e-01,7:5.235453e-01):3.683958e-01):2.264884e-01,22:3.304385e-02,1:7.011451e-02);
   tree gen.2194500 = [&U] (((7:6.266778e-01,(((39:3.367789e-02,2:2.777929e-02):2.442183e-01,40:2.605846e-01):3.393125e-01,((62:5.364788e-01,(((66:2.679030e-02,63:7.794850e-02):1.630862e-01,(65:1.784360e-01,59:2.508420e-02):3.807382e-02):5.003270e-01,((56:2.749289e-02,57:6.429064e-03):1.340298e-02,(64:4.725654e-03,58:7.917112e-04):2.126202e-02):2.465202e-01):2.568168e-01):8.704393e-01,((((((24:6.518020e-01,(20:1.997632e-01,(14:2.691032e-01,15:1.063941e-01):2.571840e-01):1.090692e-01):3.734694e-01,((48:3.061315e-01,45:2.687259e-01):4.284073e-01,(((46:1.476296e-01,47:2.348708e-01):3.254376e-01,53:6.967155e-01):2.037457e-01,49:8.866461e-01):1.722472e-01):1.291525e+00):4.296579e-01,(((18:9.622534e-01,(((54:7.476954e-01,(44:7.053662e-01,43:6.640128e-01):1.001781e-01):6.321893e-01,(19:6.205522e-01,17:6.480537e-01):4.991810e-01):2.636857e-02,10:1.230818e+00):3.979823e-01):1.946435e-01,((26:8.391810e-01,12:9.930271e-01):2.900272e-01,(((21:1.407803e-01,9:1.928188e-01):7.465007e-02,13:1.355783e-01):5.266111e-01,((61:4.527115e-01,60:5.269659e-01):4.125934e-01,16:8.042120e-01):1.753763e-01):6.263965e-01):8.744866e-02):1.298251e-01,11:1.080296e+00):2.634976e-01):1.131641e-01,(34:9.811381e-01,(52:1.380613e-01,(50:2.697948e-01,51:2.775303e-01):5.761357e-02):1.450478e+00):4.442619e-01):2.289326e-02,(((37:4.219232e-01,(36:5.508428e-01,25:4.357453e-01):3.563378e-01):2.466901e-01,(38:2.005382e-01,(41:1.652565e-01,(42:2.391586e-01,35:2.316984e-01):1.591240e-01):1.625335e-01):1.170374e+00):2.745585e-01,(8:8.665136e-01,6:4.664456e-01):1.125048e+00):2.211261e-01):2.143514e-01,(((29:3.024369e-02,((27:1.726184e-01,(31:1.284661e-01,(28:4.044971e-04,32:1.528496e-02):3.311922e-02):1.517794e-02):5.518251e-02,(33:3.186103e-02,30:2.312925e-02):1.188514e-02):5.701574e-02):7.037141e-01,((69:3.121480e-01,68:3.274022e-01):7.599561e-02,(67:3.213996e-01,70:2.408499e-01):2.214765e-01):5.564831e-01):6.893671e-01,(3:8.707292e-01,(55:9.669758e-01,(4:9.931160e-02,5:5.918252e-02):5.315188e-01):3.713508e-01):2.396144e-01):1.908268e-01):2.522555e-01):7.142010e-01):2.299565e-01):2.500309e-01,23:1.166812e-01):1.480110e-01,22:4.984982e-02,1:4.889020e-02);
   tree gen.2195000 = [&U] (22:6.882575e-02,((7:7.546507e-01,((((((58:2.347922e-03,(57:3.322065e-02,56:1.802325e-02):5.251087e-02):2.088756e-02,64:3.374250e-03):3.576148e-01,((63:6.971965e-02,66:3.964014e-02):9.839564e-02,(65:2.534927e-01,59:6.609735e-02):1.020384e-01):3.707603e-01):4.178761e-01,62:6.538177e-01):9.398925e-01,((((8:7.187671e-01,6:5.994888e-01):1.005476e+00,((25:7.281702e-01,(37:6.000600e-01,36:4.448049e-01):2.124301e-01):4.647112e-01,(38:1.084985e-01,(41:2.633933e-01,(35:3.604750e-01,42:3.254489e-01):1.162671e-01):2.791147e-01):7.487930e-01):3.022138e-01):2.423308e-01,(((11:1.203479e+00,(24:8.897796e-01,((15:1.662686e-01,14:1.280057e-01):1.432019e-01,20:2.923977e-01):1.020729e-01):8.668261e-01):8.009500e-02,(((17:7.801847e-01,19:7.498870e-01):3.900036e-01,(10:1.234851e+00,(54:8.176402e-01,(44:7.763983e-01,43:7.948959e-01):3.832809e-01):7.526233e-01):2.220695e-01):3.974043e-01,(18:1.246631e+00,((((60:5.529410e-01,61:4.105474e-01):3.704223e-01,16:1.061610e+00):6.199181e-01,(13:4.828509e-02,(21:9.870417e-02,9:2.107808e-01):1.932700e-01):6.391063e-01):5.915144e-01,(12:1.693511e+00,26:8.874602e-01):4.015642e-01):3.809017e-02):4.987530e-02):9.849906e-02):1.236262e-01,((34:1.072336e+00,((52:1.990417e-01,51:3.899701e-01):1.764846e-01,50:3.240118e-01):1.428952e+00):6.036775e-01,(((45:2.112642e-01,48:3.182132e-01):5.198062e-01,(53:9.068845e-01,(47:2.647749e-01,46:2.457110e-01):2.407069e-01):8.900874e-02):3.392025e-01,49:1.144033e+00):1.365870e+00):3.024289e-02):2.448097e-01):2.323246e-01,((((30:3.643020e-02,33:8.366076e-02):6.721263e-03,((((32:5.293183e-05,28:4.092968e-03):5.862398e-02,27:2.099467e-01):3.421458e-02,31:4.406352e-02):8.603437e-02,29:6.353619e-02):8.214484e-02):7.560693e-01,((68:1.109608e-01,69:4.090679e-01):1.296669e-01,(67:2.651937e-01,70:3.832844e-01):2.126877e-01):8.562030e-01):1.396695e+00,(((4:7.921978e-02,5:6.888355e-02):9.862217e-01,55:1.048181e+00):3.852251e-01,3:5.749528e-01):2.968860e-01):3.981099e-01):1.963056e-01):9.304142e-01,((2:7.232883e-03,39:5.142082e-02):4.287461e-01,40:2.113907e-01):4.745276e-01):3.948555e-01):1.696871e-01,23:7.039943e-02):1.437864e-01,1:5.437752e-02);
   tree gen.2195500 = [&U] (22:5.742051e-02,((7:6.295962e-01,((((((58:1.106126e-03,(57:1.436692e-02,56:1.503659e-02):4.289333e-02):1.428882e-03,64:3.478763e-03):3.050361e-01,((63:5.816629e-02,66:3.307131e-02):8.209032e-02,(65:2.114859e-01,59:5.514424e-02):3.136946e-02):3.093210e-01):3.486291e-01,62:5.454724e-01):7.841412e-01,((((8:5.996589e-01,6:5.001464e-01):8.388572e-01,((25:6.075038e-01,(37:4.290513e-01,36:5.518561e-01):1.772279e-01):3.877031e-01,(38:9.051905e-02,(41:2.447421e-01,(35:3.007400e-01,42:2.715182e-01):6.869937e-02):2.581184e-01):6.247092e-01):2.521334e-01):2.021737e-01,(((11:1.004049e+00,((24:9.265984e-01,(15:1.387159e-01,14:2.576057e-01):6.542870e-02):8.722548e-02,20:2.311122e-01):7.544800e-01):6.775739e-02,((10:1.030222e+00,((44:6.477400e-01,(43:5.781400e-01,54:7.360898e-01):3.226442e-01):6.279047e-01,(17:6.508989e-01,19:6.070854e-01):4.318073e-01):3.733273e-02):3.418721e-01,(((((60:4.613122e-01,61:3.425149e-01):4.637752e-01,16:8.856889e-01):5.161197e-01,(13:4.028368e-02,(21:9.068067e-02,9:1.758519e-01):1.033749e-01):5.331989e-01):4.965298e-01,18:8.010421e-01):1.452819e-01,(12:9.055314e-01,26:7.403976e-01):3.350203e-01):4.161037e-02):5.876372e-02):1.031399e-01,((34:1.164409e+00,(51:3.253475e-01,(52:2.849706e-01,50:2.703192e-01):1.083589e-01):1.298330e+00):5.036411e-01,(((45:2.005060e-01,48:2.654815e-01):4.336682e-01,(53:7.566030e-01,(47:2.208986e-01,46:2.049938e-01):4.129720e-01):7.425894e-02):3.240860e-01,49:9.544532e-01):1.132027e+00):1.158529e-01):2.381589e-01):1.171672e-01,(((30:6.720059e-02,(33:6.979719e-02,((((32:4.416040e-05,28:3.414715e-03):4.890930e-02,27:1.751560e-01):1.619132e-02,31:3.389134e-02):3.895759e-02,29:5.466785e-02):1.037971e-02):5.385431e-03):6.307797e-01,(68:9.257328e-02,(69:3.412805e-01,(67:2.281600e-01,70:3.197697e-01):1.770209e-01):1.397497e-02):6.007927e-01):9.916831e-01,(((4:6.609213e-02,5:5.746874e-02):8.227932e-01,55:8.744851e-01):1.942059e-01,3:4.796763e-01):2.185483e-01):2.266932e-01):1.586605e-01):7.762336e-01,((2:1.337632e-02,39:4.289979e-02):3.576978e-01,40:1.235890e-01):5.648217e-01):4.077003e-01):7.933998e-02,23:5.873341e-02):1.199593e-01,1:4.536653e-02);
   tree gen.2196000 = [&U] ((23:1.208861e-01,(((40:4.806675e-01,(2:2.368478e-02,39:2.603096e-02):1.768704e-01):2.297323e-01,(((((66:5.789098e-02,63:1.216605e-01):8.724498e-02,(65:1.621767e-01,59:6.832034e-02):1.375088e-01):4.662367e-01,((56:2.402169e-02,57:2.987956e-02):1.758419e-02,(64:4.177240e-04,58:1.277983e-02):2.144861e-02):3.485149e-01):8.889394e-02,62:8.438498e-01):1.028574e+00,((((((36:5.739581e-01,37:5.596198e-01):1.073753e-01,25:8.274308e-01):1.497054e-01,(38:1.940932e-01,((35:3.506465e-01,42:3.361045e-01):1.130095e-01,41:2.051715e-01):2.784180e-01):9.754573e-01):6.520043e-01,(8:7.218473e-01,6:6.034047e-01):7.741669e-01):1.545912e-01,((((51:3.319452e-01,52:2.499488e-01):1.318579e-01,50:1.082617e-01):1.324742e+00,34:1.122790e+00):2.678070e-01,(((18:1.122252e+00,(((60:7.955321e-01,61:2.753277e-01):5.987354e-01,16:1.057471e+00):2.286053e-01,(9:1.314329e-01,(21:1.017683e-01,13:2.684034e-01):4.506115e-02):6.260605e-01):8.974099e-02):3.915543e-01,((((24:7.124772e-01,((14:1.473613e-01,15:1.784719e-01):7.477273e-02,20:3.335539e-01):1.724287e-01):8.467580e-01,11:9.974189e-01):2.257234e-02,(12:9.125682e-01,26:1.173517e+00):2.381350e-01):2.984199e-01,(((54:5.465543e-01,(43:6.343292e-01,44:6.789950e-01):1.254050e-01):5.870599e-01,10:1.085845e+00):1.774388e-01,(19:8.813753e-01,17:4.938656e-01):4.467597e-01):4.098459e-01):1.808733e-01):2.160921e-01,(49:9.482035e-01,((48:2.627816e-01,45:1.959202e-01):5.533164e-01,(53:9.010315e-01,(46:1.633534e-01,47:1.821087e-01):2.986139e-01):1.075470e-01):1.799936e-01):9.554222e-01):7.771719e-02):1.647061e-01):5.607945e-02,((3:5.466431e-01,(55:1.016196e+00,(5:2.904003e-02,4:1.200125e-01):6.526782e-01):2.604828e-01):2.863855e-01,(((70:2.944762e-01,67:1.629689e-01):1.738248e-01,(68:9.845747e-02,69:2.326986e-01):1.814073e-02):7.663623e-01,(30:1.166153e-02,((29:3.594752e-02,((27:2.866576e-01,31:1.071823e-01):5.874906e-02,(32:2.817164e-03,28:5.741021e-04):7.345730e-02):2.491301e-02):1.466728e-02,33:1.011820e-01):4.818965e-02):7.674628e-01):7.020559e-01):4.177553e-01):1.639553e-01):9.239018e-01):3.156018e-01,7:4.468608e-01):2.242681e-01):3.099280e-02,22:4.311840e-02,1:6.606050e-02);
   tree gen.2196500 = [&U] (22:8.503159e-02,((7:6.894234e-01,((((((58:3.473583e-03,64:1.723515e-02):1.666565e-02,(57:1.268851e-02,56:2.738997e-02):3.751822e-02):3.439418e-01,((63:1.111314e-01,66:5.470837e-02):9.292480e-02,(65:2.655347e-01,59:6.038430e-02):6.378663e-02):4.353478e-01):4.319921e-01,62:5.973058e-01):9.695852e-01,((((8:6.139104e-01,6:5.476727e-01):8.944224e-01,(((36:6.042961e-01,25:6.652317e-01):1.764848e-01,37:4.698218e-01):4.735328e-01,(38:1.203968e-01,(41:2.499278e-01,(35:3.293178e-01,42:3.890890e-01):4.421231e-02):2.217354e-01):7.559267e-01):6.613606e-01):7.330652e-02,((((10:1.088770e+00,((44:7.092913e-01,(43:6.330776e-01,54:6.236589e-01):9.714386e-02):5.446171e-01,(17:7.137819e-01,19:7.963376e-01):3.331256e-01):7.674528e-02):3.980897e-01,((((60:5.051482e-01,61:3.095056e-01):7.656673e-01,16:6.841182e-01):3.355560e-01,(13:4.759835e-02,(21:1.171454e-01,9:2.310650e-01):2.383945e-01):7.964275e-01):2.806901e-01,((12:9.915792e-01,26:9.471765e-01):2.150782e-01,18:8.771609e-01):1.439768e-02):1.590872e-01):6.979636e-02,(11:9.986117e-01,(20:2.530736e-01,((15:1.518974e-01,14:2.820846e-01):1.344344e-01,24:1.014648e+00):9.726001e-02):1.102878e+00):4.671452e-02):1.903501e-01,((34:1.275057e+00,((50:2.960062e-01,51:4.068720e-01):5.978736e-02,52:1.602115e-01):1.423742e+00):5.061627e-01,(((45:2.195591e-01,48:2.529894e-01):4.951578e-01,(53:8.284990e-01,(47:2.418894e-01,46:2.244733e-01):4.522145e-01):3.194851e-01):3.879989e-01,49:1.045150e+00):1.239598e+00):1.111156e-01):1.212684e-01):1.408157e-01,(((30:6.270301e-02,(33:3.532551e-02,((((32:4.666397e-04,28:9.354309e-03):5.195651e-02,27:2.712159e-01):3.437044e-02,31:6.506643e-02):3.851964e-02,29:6.385030e-02):2.508114e-02):1.638186e-02):6.907194e-01,((67:2.481018e-01,70:3.501557e-01):1.109483e-01,(68:1.020639e-01,69:3.737106e-01):5.033826e-02):7.173747e-01):5.195512e-01,(((4:3.746919e-03,5:6.292969e-02):8.697628e-01,55:8.926737e-01):2.421920e-01,3:5.252575e-01):4.679381e-01):2.482347e-01):2.006023e-01):8.499950e-01,((2:5.123384e-02,39:1.962565e-02):3.916880e-01,40:1.353330e-01):1.964702e-01):3.199412e-01):2.449876e-01,23:3.702827e-02):1.739690e-01,1:7.251993e-02);
   tree gen.2197000 = [&U] (((((((((((((17:5.533194e-01,19:7.513781e-01):5.067256e-01,(10:1.273568e+00,(54:5.216964e-01,(44:5.347832e-01,43:8.755910e-01):2.395649e-01):7.253690e-01):5.441661e-02):1.706714e-01,18:9.409909e-01):4.421115e-01,((11:1.029518e+00,(((15:1.009818e-01,14:1.590599e-01):1.776829e-01,20:2.860136e-01):1.427166e-01,24:5.631101e-01):8.054223e-01):1.043607e-01,(((16:8.533658e-01,(60:4.381299e-01,61:3.545803e-01):8.929010e-01):3.953501e-01,(21:7.032997e-02,(13:2.783808e-01,9:1.792999e-01):6.683158e-02):3.872705e-01):3.133799e-01,(12:1.057429e+00,26:6.475109e-01):1.808613e-01):1.413309e-01):1.941744e-01):3.462013e-01,(6:2.769434e-01,8:9.776538e-01):1.325119e+00):1.829739e-02,((34:1.098174e+00,((51:4.117275e-01,50:2.116419e-01):2.859222e-02,52:1.882324e-01):1.256896e+00):1.589583e-01,((((47:3.659963e-01,46:1.146013e-01):3.211733e-01,53:7.711347e-01):3.162185e-01,(48:3.029585e-01,45:2.563513e-01):3.615232e-01):1.432000e-01,49:1.002742e+00):7.510010e-01):4.905670e-02):1.277831e-02,((25:5.794552e-01,(36:4.614232e-01,37:8.516764e-01):1.180805e-01):3.705243e-01,(38:1.171312e-01,((42:2.618543e-01,35:2.357237e-01):9.565028e-02,41:2.235793e-01):2.724548e-01):9.786353e-01):4.185085e-01):1.849084e-01,((((59:8.197715e-02,65:2.104302e-01):1.309849e-01,(66:2.372286e-02,63:8.780365e-02):2.582765e-02):4.331072e-01,((56:8.711970e-03,57:2.777354e-02):3.659895e-02,(58:2.604989e-03,64:3.432068e-03):7.687589e-03):3.174747e-01):1.068148e-01,62:7.699100e-01):7.556746e-01):1.227703e-01,(((29:9.719964e-02,((31:7.287612e-02,((28:3.440495e-03,32:3.668018e-02):2.063369e-02,27:2.257801e-01):3.199491e-02):4.452931e-02,(33:6.356548e-02,30:7.086872e-02):2.270570e-02):6.338634e-03):6.706593e-01,((68:1.612931e-01,69:2.282983e-01):2.060531e-02,(67:9.699735e-02,70:4.242687e-01):8.401697e-02):9.951659e-01):6.972152e-01,(((5:2.439858e-02,4:7.863955e-02):7.258840e-01,55:1.069033e+00):3.947649e-01,3:4.391398e-01):1.575990e-01):3.917809e-01):6.879986e-01,((39:5.504854e-02,2:2.488882e-02):3.536240e-01,40:1.582087e-01):4.035743e-01):4.543276e-01,7:6.476606e-01):2.078015e-01,23:9.836950e-02):1.533675e-01,22:3.052670e-02,1:5.758927e-02);
   tree gen.2197500 = [&U] (((7:5.272267e-01,(((39:3.063791e-02,2:2.350277e-02):5.972495e-01,40:1.621485e-01):6.956257e-01,((62:5.862255e-01,(((66:2.170600e-02,63:1.254332e-01):1.748573e-01,(65:3.598621e-01,59:6.437633e-02):9.332168e-02):3.365763e-01,((56:2.952059e-02,57:3.294502e-02):2.154374e-02,(64:2.265074e-02,58:4.126380e-03):1.490658e-02):4.698446e-01):4.604301e-01):7.939013e-01,((((33:1.237845e-02,((29:6.031454e-02,((31:9.447729e-02,27:2.266626e-01):2.015026e-02,(28:5.137723e-03,32:3.066626e-03):1.006922e-01):4.921645e-02):1.937988e-02,30:4.522036e-02):6.834581e-02):8.320117e-01,((67:2.332117e-01,70:3.933996e-01):4.381053e-01,(68:2.880450e-01,69:3.669114e-01):9.476212e-02):1.038697e+00):7.080347e-01,(3:8.375436e-01,(55:1.056642e+00,(4:4.800411e-02,5:6.685975e-02):6.496393e-01):5.451534e-01):2.857120e-01):2.802253e-01,((((24:4.860416e-01,(20:4.073172e-01,(14:1.148507e-01,15:1.806727e-01):1.342641e-01):3.013570e-01):6.966070e-01,((((19:6.780948e-01,17:7.600326e-01):5.607504e-01,((54:8.349767e-01,(43:7.970429e-01,44:8.440766e-01):2.114824e-01):5.018430e-01,10:9.626483e-01):3.111261e-01):8.371653e-02,11:1.203844e+00):2.024843e-01,((18:9.762884e-01,(26:8.945154e-01,12:1.062715e+00):3.752530e-01):3.341601e-03,(((21:8.477148e-02,9:2.106985e-01):1.422968e-01,13:1.229319e-01):5.168060e-01,((61:6.000118e-01,60:6.521658e-01):5.345363e-01,16:6.369786e-01):4.761183e-01):6.163486e-01):1.049543e-01):2.773309e-01):1.618957e-01,(8:8.098570e-01,6:5.964970e-01):1.033975e+00):1.661828e-01,((34:8.694050e-01,((50:2.085276e-01,51:2.935935e-01):8.559872e-02,52:2.851034e-01):1.569799e+00):3.491796e-01,((49:9.722338e-01,(((46:2.736340e-01,47:1.707030e-01):3.864860e-01,53:7.757764e-01):5.556307e-01,(48:3.483014e-01,45:2.936444e-01):5.122334e-01):3.271540e-01):8.253233e-01,((25:4.761512e-01,(36:3.995578e-01,37:7.371007e-01):1.740507e-01):6.002035e-01,(38:9.691385e-02,(41:3.474765e-01,(42:3.735268e-01,35:3.273974e-01):1.775105e-01):2.850487e-01):6.177153e-01):4.101244e-01):3.686062e-01):4.182704e-02):1.405658e-01):3.688689e-01):5.628527e-01):3.049696e-01):2.282242e-01,23:3.713057e-02):1.618585e-01,22:8.014754e-02,1:9.217522e-02);
   tree gen.2198000 = [&U] (((7:5.317264e-01,(((39:3.300396e-02,2:4.865031e-02):2.564242e-01,40:1.635324e-01):2.922847e-01,((62:5.912287e-01,(((66:3.136184e-02,63:1.130116e-01):1.769417e-01,(65:3.629334e-01,59:6.715644e-02):5.310005e-02):3.394488e-01,((56:2.977254e-02,57:1.312545e-02):3.204947e-02,(64:9.275531e-03,58:6.647765e-04):2.347566e-02):5.001409e-01):3.777710e-01):8.006770e-01,((((33:1.000883e-02,((29:6.082931e-02,(31:9.528362e-02,(27:2.160969e-01,(28:1.847293e-02,32:3.092798e-03):1.008859e-01):4.140337e-03):4.963649e-02):3.558800e-02,30:4.560631e-02):6.892912e-02):8.391127e-01,((67:1.942469e-01,70:1.304811e-01):3.763752e-01,(68:2.905034e-01,69:3.670643e-01):4.351991e-02):1.047562e+00):8.946802e-01,(3:6.858687e-01,(55:1.065660e+00,(4:4.841381e-02,5:6.743038e-02):5.726351e-01):6.795295e-01):5.924948e-01):1.915826e-01,((((24:4.901899e-01,(20:4.107936e-01,(14:1.823051e-01,15:1.653190e-01):1.848007e-01):3.039290e-01):7.025523e-01,((((19:6.838821e-01,17:8.830268e-01):4.093861e-01,((54:8.421030e-01,(43:6.757245e-01,44:8.378558e-01):2.025289e-01):5.061261e-01,10:9.708642e-01):3.137815e-01):3.195982e-01,11:1.256590e+00):8.655896e-04,(18:1.004993e+00,((((21:8.549498e-02,9:2.124968e-01):1.435113e-01,13:1.239811e-01):5.212168e-01,((61:6.051327e-01,60:6.237084e-01):6.452399e-01,16:8.694119e-01):3.262316e-01):5.973940e-01,(26:9.021498e-01,12:1.177098e+00):2.905886e-01):1.796379e-02):1.058501e-01):2.796978e-01):1.632774e-01,(8:8.167689e-01,6:6.015879e-01):1.030490e+00):9.447782e-02,((34:8.768251e-01,((50:2.103073e-01,51:2.960992e-01):1.421147e-01,52:2.875366e-01):1.583196e+00):3.636470e-01,((49:9.805315e-01,(((46:2.759693e-01,47:1.721599e-01):4.342224e-01,53:5.804916e-01):5.603729e-01,(48:4.799216e-01,45:2.961505e-01):3.199297e-01):3.299462e-01):8.522586e-01,((25:4.802150e-01,(36:4.067670e-01,37:7.433916e-01):2.599383e-01):4.667211e-01,(38:8.689875e-02,(41:2.129635e-01,(42:4.264322e-01,35:3.161364e-01):1.790255e-01):2.874815e-01):7.311916e-01):3.731968e-01):2.187221e-01):4.152258e-02):3.596636e-01):3.136995e-01):6.673883e-01):5.416599e-01):2.301720e-01,23:3.744747e-02):1.632399e-01,22:7.714692e-02,1:1.475084e-01);
   tree gen.2198500 = [&U] (((7:4.824875e-01,(((39:2.994772e-02,2:4.414520e-02):2.805460e-01,40:1.510531e-01):2.819561e-01,((62:5.364798e-01,(((66:2.845768e-02,63:1.025465e-01):1.605565e-01,(65:2.100976e-01,59:6.093762e-02):4.818288e-02):3.080152e-01,((56:2.701554e-02,57:3.324263e-02):7.804044e-03,(64:9.278749e-03,58:4.615837e-03):2.130176e-02):4.538269e-01):3.427887e-01):6.990317e-01,((((33:9.081994e-03,((29:5.519640e-02,(31:8.386673e-02,((28:1.676230e-02,32:2.806399e-03):9.154365e-02,27:1.936815e-01):3.733551e-03):3.709302e-02):3.799324e-02,30:4.138307e-02):4.126279e-02):7.339218e-01,(68:2.538377e-01,(69:2.648963e-01,(67:1.760781e-01,70:1.232742e-01):2.377845e-01):8.939557e-03):9.968773e-01):8.434870e-01,(3:6.071483e-01,(55:9.669775e-01,(4:4.393060e-02,5:8.470362e-02):5.196080e-01):3.633908e-01):3.371937e-01):3.934417e-01,(((25:6.440082e-01,(36:3.690995e-01,37:6.745521e-01):2.358675e-01):3.112404e-01,(38:7.885176e-02,(41:2.443327e-01,(42:2.382203e-01,35:2.868615e-01):1.624474e-01):2.608602e-01):6.634818e-01):3.025721e-01,((((24:4.447973e-01,(20:2.799910e-01,(14:1.654233e-01,15:1.500101e-01):1.676877e-01):1.273173e-01):5.559330e-01,((((19:6.205533e-01,17:7.376774e-01):3.714761e-01,((54:3.579960e-01,(43:6.131511e-01,44:7.602687e-01):1.007583e-01):3.561097e-01,10:8.809603e-01):2.847247e-01):2.541725e-01,11:1.140227e+00):6.452245e-02,((26:8.186090e-01,12:8.739082e-01):2.636796e-01,((((21:1.129381e-01,9:1.928191e-01):9.021833e-02,13:1.355790e-01):4.655138e-01,((61:5.490962e-01,60:5.659518e-01):5.854894e-01,16:7.889026e-01):4.611908e-01):2.983939e-01,18:9.087078e-01):1.776915e-01):8.420553e-02):1.923673e-01):1.481576e-01,((49:1.191930e+00,(((46:2.095650e-01,47:1.562176e-01):3.940126e-01,53:5.267369e-01):1.890657e-01,(48:4.354800e-01,45:2.687264e-01):3.360599e-01):1.329505e-01):7.733377e-01,(34:7.956294e-01,(51:2.740718e-01,(50:2.817638e-01,52:2.603766e-01):1.991131e-02):1.436589e+00):4.130284e-01):2.030230e-01):8.340732e-02,(8:7.411345e-01,6:6.164567e-01):9.025782e-01):2.499047e-02):2.061440e-01):2.846503e-01):7.384519e-01):4.031981e-01):2.044939e-01,23:4.047544e-02):1.481236e-01,22:9.587787e-03,1:9.697893e-02);
   tree gen.2199000 = [&U] (22:6.887556e-02,((7:5.693055e-01,(((((29:4.328731e-02,((27:2.491269e-01,(31:1.430196e-01,(32:3.527305e-03,28:1.119981e-03):1.416916e-01):5.207322e-03):2.176556e-02,(30:6.095380e-02,33:3.335443e-02):6.385045e-02):1.264757e-02):1.010770e+00,(69:3.681315e-01,(68:1.874034e-01,(70:5.023407e-01,67:1.054025e-01):1.402875e-01):5.152847e-02):6.324136e-01):9.331971e-01,(((4:7.191295e-04,5:1.336701e-01):6.209172e-01,55:8.696429e-01):3.739157e-01,3:8.394522e-01):1.674316e-01):2.308335e-01,(((((34:7.379916e-01,(52:1.475594e-01,(51:2.204957e-01,50:3.803833e-01):5.756358e-02):1.344764e+00):3.222912e-01,((((10:1.000096e+00,((43:6.460123e-01,54:5.678250e-01):1.970691e-01,44:6.091615e-01):6.587582e-01):8.269042e-02,(17:6.509454e-01,19:6.373313e-01):2.293671e-01):2.732329e-01,(((18:8.339999e-01,(((60:4.640067e-01,61:3.547958e-01):5.982561e-01,16:6.568977e-01):3.573365e-01,(13:1.099912e-01,(21:1.407224e-01,9:1.497546e-01):1.423267e-01):2.421172e-01):5.070231e-01):7.860862e-02,(12:8.639840e-01,26:9.049623e-01):1.229994e-01):1.372753e-01,(11:1.065047e+00,(((15:1.360876e-01,14:1.706366e-01):9.315927e-02,20:3.355715e-01):6.276618e-02,24:8.811228e-01):9.880247e-01):1.017553e-01):7.501109e-02):2.278086e-01,(((45:3.100032e-01,48:2.719331e-01):4.548300e-01,(53:7.610224e-01,(47:1.442557e-01,46:2.078304e-01):5.023727e-01):1.149867e-01):3.194314e-01,49:7.647154e-01):7.196241e-01):1.091968e-01):2.621289e-01,((25:6.110523e-01,(36:3.723980e-01,37:7.749109e-01):2.021992e-01):2.214394e-01,(38:1.105911e-01,(41:2.557928e-01,(35:3.024967e-01,42:2.775852e-01):7.837501e-02):3.114765e-01):6.923848e-01):3.907390e-01):1.154317e-02,(8:5.573891e-01,6:5.797596e-01):7.886887e-01):3.274672e-01,((((58:3.190679e-03,64:5.076454e-03):3.353274e-02,(57:3.752597e-02,56:5.068354e-02):1.432935e-02):1.845021e-01,((63:7.639600e-02,66:1.718319e-02):1.224936e-01,(65:2.097628e-01,59:8.935215e-02):1.229866e-01):5.457522e-01):2.369398e-01,62:5.960923e-01):8.322758e-01):5.958156e-02):7.807676e-01,((2:3.279520e-02,39:3.401986e-02):3.092008e-01,40:2.936545e-01):2.660116e-01):4.604631e-01):1.570991e-01,23:4.891894e-02):1.534782e-01,1:5.703412e-02);
   tree gen.2199500 = [&U] (22:1.732272e-02,((7:5.652485e-01,(((((29:8.147375e-03,(((31:4.287369e-02,(32:6.879488e-03,28:1.452930e-03):1.359002e-01):4.953036e-03,27:2.473516e-01):3.688569e-02,(30:6.051943e-02,33:3.598624e-02):7.424144e-02):1.255744e-02):4.639211e-01,((70:5.010336e-01,67:1.046514e-01):1.277655e-01,(69:3.655081e-01,68:1.006876e-01):1.495188e-02):5.634184e-01):9.265469e-01,(((4:1.953958e-03,5:1.395246e-01):6.164923e-01,55:9.477157e-01):3.006289e-01,3:4.705757e-01):1.662384e-01):2.291886e-01,(((((25:6.228506e-01,(36:3.697442e-01,37:3.704220e-01):2.415622e-01):2.175016e-01,(38:1.098030e-01,(41:2.539699e-01,(35:2.542209e-01,42:2.756071e-01):1.455936e-01):3.092569e-01):6.874507e-01):2.642878e-01,(8:5.534170e-01,6:5.756281e-01):7.830683e-01):1.146091e-02,((34:9.477408e-01,(52:1.465078e-01,(51:2.189244e-01,50:3.776726e-01):5.715337e-02):1.387775e+00):2.395973e-01,((((10:9.929686e-01,((43:7.882182e-01,54:5.637785e-01):8.332910e-02,44:6.048204e-01):6.540637e-01):8.210114e-02,(17:6.463066e-01,19:6.327895e-01):2.277326e-01):4.236428e-01,(11:1.057457e+00,((((15:1.351178e-01,14:1.694206e-01):9.249539e-02,20:3.331801e-01):5.762787e-02,24:8.748437e-01):9.809838e-01,(((((60:4.607001e-01,61:3.522675e-01):5.865613e-01,16:6.522165e-01):3.444814e-01,(13:1.092073e-01,(21:1.397195e-01,9:1.432563e-01):1.413124e-01):2.403918e-01):4.453016e-01,18:8.280566e-01):8.840601e-02,(12:8.578270e-01,26:8.985132e-01):2.053244e-01):1.981915e-01):7.819171e-03):7.447654e-02):1.188711e-01,(((45:2.049721e-01,48:2.369360e-01):5.626675e-01,(53:7.555992e-01,(47:1.432276e-01,46:2.063493e-01):4.987926e-01):9.129610e-02):3.171550e-01,49:7.592659e-01):7.144958e-01):2.141318e-01):1.381722e-01):4.764457e-01,((((58:5.179363e-03,64:2.792026e-03):1.992807e-02,(57:3.725855e-02,56:5.032236e-02):1.806853e-02):1.831873e-01,((63:7.585158e-02,66:1.706074e-02):1.216207e-01,(65:2.082680e-01,59:1.230666e-01):1.654668e-02):5.845693e-01):1.546345e-01,62:6.345100e-01):9.089619e-01):7.370779e-02):7.752037e-01,((2:3.256149e-02,39:3.253083e-02):3.069973e-01,40:2.915619e-01):3.116417e-01):6.968486e-01):1.503973e-01,23:6.173288e-02):1.570707e-01,1:5.662767e-02);
   tree gen.2200000 = [&U] (((7:5.308740e-01,(((39:2.372513e-02,2:1.693693e-02):3.289999e-01,40:1.751817e-01):3.932431e-01,((62:6.411371e-01,(((66:2.670160e-02,63:5.274673e-02):1.759381e-01,(65:2.120686e-01,59:4.841191e-02):7.172859e-02):3.417917e-01,((64:8.754802e-03,58:2.734290e-03):7.456084e-03,(57:1.620863e-02,56:1.807924e-02):3.885459e-02):4.920509e-01):2.034004e-01):5.981178e-01,((((33:1.804763e-02,(30:4.625972e-02,(29:5.896425e-02,(((28:6.174176e-03,32:3.578386e-03):6.614308e-02,31:1.010289e-01):4.592049e-03,27:2.108680e-01):9.063331e-02):1.644326e-03):4.465103e-02):8.915236e-01,(68:3.290888e-01,(69:2.941185e-01,(67:1.834242e-01,70:3.468802e-01):1.478864e-01):1.719457e-01):4.604964e-01):9.434665e-01,(3:8.078524e-01,(55:1.070248e+00,(4:2.991641e-02,5:1.137858e-01):5.423308e-01):3.374365e-01):3.628238e-01):5.861878e-01,(((25:6.141971e-01,(36:3.662331e-01,37:7.421999e-01):1.546105e-01):4.199419e-01,(38:1.609609e-01,(41:2.570417e-01,(42:4.270424e-01,35:3.156296e-01):9.678207e-02):3.099068e-01):8.067410e-01):5.789591e-01,(((34:8.750296e-01,(50:2.562511e-01,(51:2.740864e-01,52:3.460520e-01):3.385871e-02):1.535694e+00):2.208043e-01,(((24:4.894041e-01,(20:2.825001e-01,(14:2.148187e-01,15:1.594555e-01):1.991112e-01):2.635226e-01):6.918114e-01,(11:1.322367e+00,(((19:6.827858e-01,17:6.020735e-01):6.387543e-01,((54:5.265004e-01,(43:6.968156e-01,44:8.365127e-01):2.630795e-01):4.012292e-01,10:1.119190e+00):5.073966e-01):2.933639e-01,((26:9.007037e-01,12:1.018825e+00):3.058126e-01,((((21:1.242642e-01,9:2.121561e-01):9.926592e-02,13:1.491756e-01):5.121981e-01,((61:6.041627e-01,60:5.025482e-01):6.442055e-01,16:7.602821e-01):5.074415e-01):4.744521e-01,18:9.998380e-01):1.413573e-02):1.908113e-01):1.165559e-01):1.287110e-01):7.233558e-02,(49:1.352408e+00,(((46:2.810234e-01,47:1.718839e-01):3.553484e-01,53:5.795611e-01):2.965534e-01,(48:2.027979e-01,45:1.774688e-01):7.455651e-01):1.935860e-01):9.755772e-01):8.813043e-02):1.754622e-01,(8:7.825513e-01,6:6.782784e-01):1.326090e+00):4.930700e-02):2.759258e-01):3.363625e-01):8.125080e-01):3.033241e-01):3.457341e-01,23:1.002786e-01):1.146789e-01,22:2.880536e-02,1:6.755810e-02);
   tree gen.2200500 = [&U] (((7:4.831240e-01,(((39:2.159115e-02,2:1.541353e-02):2.994077e-01,40:1.594248e-01):3.578724e-01,((62:5.834694e-01,(((66:2.429990e-02,63:4.800238e-02):1.601132e-01,(65:1.929939e-01,59:4.405745e-02):6.527689e-02):3.110490e-01,(((64:1.229690e-02,58:7.627661e-04):1.682614e-02,57:1.475072e-02):1.018475e-02,56:2.361549e-02):4.477929e-01):1.851053e-01):8.264170e-01,((((29:2.262463e-02,((33:2.938807e-02,30:4.365592e-02):7.108030e-03,(31:9.542863e-02,((28:5.618834e-03,32:3.256525e-03):6.271051e-02,27:1.919013e-01):3.773194e-02):4.581184e-02):3.708423e-02):9.257260e-01,((67:1.669259e-01,70:3.319329e-01):1.290538e-01,(69:2.817926e-01,68:2.994886e-01):1.611178e-01):4.190766e-01):4.452675e-01,(3:6.240847e-01,(55:9.739837e-01,(4:2.281837e-02,5:5.800753e-02):5.609546e-01):3.221495e-01):4.297505e-01):1.371637e-01,(((25:5.589525e-01,(36:3.332920e-01,37:6.754421e-01):1.540611e-01):3.821698e-01,(38:9.864455e-02,(41:2.339218e-01,(42:3.886317e-01,35:2.872400e-01):8.807691e-02):2.820319e-01):7.341779e-01):5.268840e-01,(((34:7.963242e-01,(50:1.664819e-01,(51:2.866992e-01,52:3.149260e-01):3.081325e-02):1.397565e+00):3.270733e-01,(((24:5.923295e-01,(20:2.570903e-01,(14:1.954966e-01,15:1.451131e-01):2.243081e-01):1.197235e-01):6.406065e-01,(49:1.157040e+00,(((46:2.557465e-01,47:1.564237e-01):1.755546e-01,53:5.274319e-01):2.306316e-01,(48:2.408345e-01,45:1.615062e-01):5.755139e-01):3.025662e-01):8.869080e-01):6.741936e-02,(11:1.203425e+00,(((((21:1.126517e-01,9:1.049881e-01):8.623730e-02,13:1.357578e-01):4.661280e-01,((61:5.498207e-01,60:4.573460e-01):5.862618e-01,16:6.918978e-01):4.617992e-01):4.297274e-01,(18:9.099066e-01,((19:6.213720e-01,17:5.479194e-01):5.306995e-01,((54:4.791438e-01,(43:6.341398e-01,44:7.612718e-01):2.260813e-01):3.651403e-01,10:1.188200e+00):3.198049e-01):2.175258e-01):1.871912e-01):3.495297e-02,(26:8.196890e-01,12:9.271857e-01):2.828427e-01):1.286833e-01):9.633100e-02):9.163790e-02):8.406788e-02,(8:7.121640e-01,6:3.098496e-01):1.276387e+00):1.792604e-01):2.511074e-01):3.061081e-01):6.838170e-01):3.723786e-01):1.693709e-01,23:1.283887e-01):1.043640e-01,22:3.107014e-02,1:6.148152e-02);
   tree gen.2201000 = [&U] (22:9.748737e-02,((7:7.003007e-01,((((((33:2.914011e-02,30:1.282939e-01):7.104734e-03,(((32:8.648849e-03,28:2.126792e-03):1.066000e-01,(27:2.760324e-01,31:7.652615e-02):2.252548e-02):8.243009e-02,29:3.559481e-02):5.891606e-03):5.031715e-01,((70:2.897783e-01,67:1.167859e-01):2.091057e-01,(69:2.660211e-01,68:1.472674e-01):1.583226e-03):8.966104e-01):6.520171e-01,(((4:4.732835e-03,5:1.660879e-01):6.879756e-01,55:1.057605e+00):4.455153e-01,3:5.251397e-01):5.661858e-01):3.506172e-01,(((((25:3.864320e-01,(36:4.999339e-01,37:8.874376e-01):4.331885e-01):1.969473e-01,(38:1.225349e-01,(41:1.659331e-01,(35:2.759878e-01,42:3.075641e-01):1.639963e-01):1.807419e-01):5.510224e-01):1.567400e-01,(8:5.540631e-01,6:6.423731e-01):9.522453e-01):2.370054e-01,(((((15:1.426298e-01,14:1.800165e-01):1.240544e-01,20:3.558562e-01):4.992344e-02,24:1.008457e+00):7.306682e-01,(11:1.166786e+00,(((18:1.013396e+00,(((60:4.467417e-01,61:4.554866e-01):4.745521e-01,16:7.278420e-01):4.117636e-01,(13:1.218701e-01,(21:1.559202e-01,9:1.268855e-01):1.056730e-01):4.475564e-01):3.416574e-01):7.540553e-02,(12:9.301046e-01,26:7.516361e-01):2.343747e-01):5.484194e-02,((10:1.034611e+00,(44:6.749503e-01,(43:8.796134e-01,54:6.340025e-01):7.935244e-02):7.248382e-01):4.211232e-01,(17:7.946667e-01,19:7.061624e-01):3.656343e-01):2.942072e-01):1.153901e-01):1.776695e-01):1.805219e-01,((((45:2.680300e-01,48:2.348372e-01):5.004810e-01,(53:7.999045e-01,(47:2.046929e-01,46:2.916366e-01):3.634127e-01):2.271915e-01):3.388057e-01,49:9.753622e-01):8.259094e-01,(34:9.591534e-01,(52:1.634956e-01,(51:2.698593e-01,50:2.392416e-01):9.133459e-02):1.548690e+00):2.704764e-01):6.332385e-02):1.241878e-01):1.757711e-01,((((57:4.520882e-02,56:3.353496e-02):7.017853e-02,(64:3.422580e-03,58:3.293041e-03):5.093058e-03):2.677776e-01,((63:5.315457e-02,66:5.327008e-02):8.663591e-02,(65:2.324170e-01,59:5.873552e-02):1.104832e-01):5.413524e-01):2.190092e-01,62:6.925541e-01):1.070953e+00):1.265375e-02):9.122325e-01,((2:1.574617e-02,39:5.309319e-02):2.646300e-01,40:2.349405e-01):5.153859e-01):4.559901e-01):2.467868e-01,23:7.507704e-02):1.579724e-01,1:6.983039e-02);
   tree gen.2201500 = [&U] (((((((((59:5.483634e-02,65:1.845873e-01):8.598985e-02,(66:5.091306e-02,63:1.008524e-01):1.125196e-01):3.103838e-01,((64:6.908298e-03,58:3.729126e-03):4.057341e-02,(56:1.680494e-02,57:1.151517e-02):1.343354e-02):3.627171e-01):2.905921e-01,62:4.872225e-01):8.069890e-01,((6:3.386232e-01,8:9.705529e-01):1.508724e+00,((((34:8.883029e-01,(52:3.501891e-01,(50:1.797189e-01,51:2.403214e-01):4.198288e-02):1.197940e+00):2.562464e-01,(((53:1.194615e+00,((48:3.457741e-01,45:1.562187e-01):4.668704e-01,(47:4.094349e-01,46:8.623001e-02):3.752363e-01):1.728291e-02):4.170881e-01,49:9.369057e-01):1.099345e+00,((11:1.125560e+00,((((10:1.056235e+00,((43:5.517897e-01,54:6.044215e-01):2.302269e-01,44:5.324792e-01):9.426086e-01):2.895988e-02,(17:4.837095e-01,19:8.214731e-01):5.035382e-01):3.532771e-01,(18:1.028775e+00,((16:5.179631e-01,(60:4.364616e-01,61:5.443092e-01):8.473045e-01):7.529243e-01,(13:8.121912e-02,(21:1.375863e-01,9:1.744013e-01):1.727347e-01):5.413367e-01):3.727908e-01):8.826660e-02):1.101311e-01,(12:7.796123e-01,26:8.464400e-01):1.541086e-01):1.521761e-01):4.777811e-02,(24:7.741790e-01,((15:7.557843e-02,14:2.532442e-01):1.966015e-01,20:2.443905e-01):1.631163e-01):7.544271e-01):2.014252e-01):9.300661e-02):2.260400e-01,((25:5.081180e-01,(36:6.082620e-01,37:6.065052e-01):2.230102e-01):2.434850e-01,(38:2.285178e-01,((42:2.301392e-01,35:2.241985e-01):6.502184e-02,41:1.731532e-01):1.743198e-01):8.857173e-01):5.383824e-01):1.779326e-01,(((30:7.798864e-02,(((28:9.263900e-03,32:1.075819e-02):4.158290e-02,(31:7.308300e-02,27:2.470767e-01):4.155806e-02):1.402265e-02,(29:1.140768e-01,33:5.060905e-02):5.650265e-02):6.755517e-03):6.804778e-01,(((67:1.709855e-01,70:3.119376e-01):1.513430e-01,68:2.499540e-01):9.721865e-02,69:3.225115e-01):5.792850e-01):9.999709e-01,(((5:4.093841e-02,4:3.586204e-02):4.730481e-01,55:1.233907e+00):3.134552e-01,3:8.078515e-01):3.559810e-01):2.964035e-01):5.168209e-02):5.199316e-01):8.130266e-01,((39:1.515457e-02,2:2.965016e-02):4.145649e-01,40:1.234715e-01):5.080719e-01):4.738683e-01,7:7.080800e-01):1.927039e-01,23:1.029907e-01):7.851345e-02,22:1.061363e-01,1:3.345836e-02);
   tree gen.2202000 = [&U] (((((((((59:3.616633e-02,65:1.854497e-01):1.045713e-01,(66:6.408106e-02,63:1.013236e-01):1.150139e-01):3.118340e-01,((64:1.484478e-03,58:8.618535e-03):4.673669e-02,(56:2.409829e-02,57:1.505514e-02):6.870443e-03):3.644118e-01):2.919498e-01,62:4.894989e-01):8.107595e-01,((6:3.402054e-01,8:9.750876e-01):1.515773e+00,((((11:1.130819e+00,((((10:1.061170e+00,((43:5.541527e-01,54:6.072455e-01):2.367124e-01,44:6.306545e-01):8.115325e-01):8.854151e-02,(17:6.334161e-01,19:8.253113e-01):4.468069e-01):2.182677e-01,(18:1.033581e+00,((16:8.975766e-01,(60:4.385009e-01,61:5.468524e-01):6.994203e-01):7.564421e-01,(13:1.324346e-01,(21:1.382291e-01,9:1.702752e-01):1.486801e-01):5.438660e-01):3.745326e-01):2.270458e-01):2.985372e-01,(12:7.832549e-01,26:8.503948e-01):1.897547e-01):6.589974e-02):2.559520e-01,((34:1.178833e+00,(51:2.414442e-01,(50:1.805586e-01,52:3.518253e-01):2.280171e-03):1.203537e+00):2.574437e-01,(((53:7.301247e-01,((48:3.473897e-01,45:2.055509e-01):5.845639e-01,(47:4.113479e-01,46:8.663290e-02):3.769895e-01):1.680975e-02):3.115104e-01,49:9.412832e-01):1.104482e+00,(24:7.849511e-01,((15:7.593156e-02,14:2.544275e-01):3.074441e-01,20:2.455323e-01):1.638784e-01):7.240036e-01):1.979346e-01):6.532186e-02):1.025394e-01,((37:5.780269e-01,(36:5.642710e-01,25:5.104921e-01):2.506876e-01):2.784215e-01,(38:1.860633e-01,((42:2.949452e-01,35:2.252460e-01):6.532564e-02,41:1.739622e-01):1.751342e-01):8.898556e-01):5.408979e-01):9.960658e-02,(((((29:1.146098e-01,(31:8.179276e-02,(27:2.482311e-01,(28:9.307184e-03,32:1.022395e-04):5.248161e-02):4.044359e-02):4.600242e-02):7.007906e-03,30:7.835303e-02):5.605237e-02,33:1.691709e-02):6.729856e-01,((68:1.342778e-01,69:3.240184e-01):3.101543e-02,(67:1.717844e-01,70:3.133950e-01):8.133853e-02):6.506360e-01):9.819410e-01,(((5:1.193663e-01,4:3.602960e-02):4.752583e-01,55:1.239673e+00):5.463661e-01,3:8.116260e-01):2.584409e-01):4.900073e-01):5.192357e-02):1.522208e-01):8.168253e-01,((39:5.255867e-03,2:2.978870e-02):4.165019e-01,40:1.616759e-01):3.886337e-01):4.760823e-01,7:7.113883e-01):1.936043e-01,23:7.904365e-02):8.348792e-02,22:1.066322e-01,1:7.238443e-02);
   tree gen.2202500 = [&U] ((23:8.612242e-02,(((40:7.297431e-02,(2:5.200699e-02,39:5.769315e-03):4.727891e-01):4.708493e-01,(((((((36:3.857966e-01,37:4.789289e-01):9.617107e-02,25:6.222416e-01):3.112967e-01,(38:1.428130e-01,((35:3.260692e-01,42:4.823226e-01):6.170163e-02,41:1.921789e-01):1.619753e-01):5.767296e-01):5.358525e-01,(8:8.534848e-01,6:4.255334e-01):1.255455e+00):7.836462e-02,(((50:3.719262e-01,(51:2.627748e-01,52:2.157851e-01):6.983419e-03):1.386084e+00,34:8.588541e-01):3.005396e-01,((((19:7.610379e-01,17:9.642666e-01):3.793010e-01,((54:9.596855e-01,(44:7.241961e-01,43:5.987633e-01):3.190178e-01):5.158139e-01,10:1.164539e+00):2.054749e-01):4.258090e-01,(((((60:5.894466e-01,61:4.638877e-01):3.458239e-01,16:1.136048e+00):3.965496e-01,(9:1.306699e-01,(21:7.886527e-02,13:2.509235e-01):4.804432e-02):5.569703e-01):2.220423e-01,18:9.658351e-01):1.201722e-01,11:8.143568e-01):7.374237e-02):1.325325e-01,((12:1.100992e+00,26:7.375686e-01):1.827103e-01,((24:6.807746e-01,((14:1.310479e-01,15:1.634141e-01):5.665975e-02,20:2.058448e-01):1.448999e-01):6.775609e-01,(((48:2.932308e-01,45:2.336417e-01):3.599066e-01,(53:8.088505e-01,(46:1.404676e-01,47:2.114550e-01):2.876630e-01):2.571748e-01):2.307733e-01,49:1.102555e+00):7.811841e-01):1.891255e-01):8.499524e-02):1.624656e-01):1.063886e-01):2.997026e-01,((((66:2.896271e-02,63:9.210400e-02):1.412171e-01,(65:1.800622e-01,59:3.241369e-02):8.364309e-02):4.418365e-01,((58:3.495327e-03,64:1.619165e-03):4.819623e-03,(56:1.893878e-02,57:7.923373e-03):2.114262e-02):3.045049e-01):4.122700e-01,62:3.672944e-01):1.117796e+00):3.009443e-02,((3:5.792025e-01,(55:1.117861e+00,(5:3.128884e-02,4:1.386796e-01):6.331592e-01):3.884032e-01):3.649701e-01,((((70:2.981863e-01,67:9.582286e-02):1.593910e-01,68:2.360038e-01):1.155300e-01,69:1.473102e-01):1.260681e+00,((30:5.112289e-02,33:5.546245e-02):2.049145e-02,(29:5.624052e-02,(31:1.308902e-01,(27:1.931077e-01,(32:7.292143e-03,28:7.962273e-04):5.134209e-02):1.968757e-02):2.695662e-02):9.526349e-03):8.135202e-01):5.873308e-01):9.671277e-02):1.058703e+00):2.232516e-01,7:6.440208e-01):1.557627e-01):1.112527e-01,22:4.903376e-02,1:7.114065e-02);
   tree gen.2203000 = [&U] (((((((((59:6.480624e-02,65:1.775495e-01):1.105878e-01,(66:1.441589e-02,63:9.700717e-02):1.173588e-01):4.077363e-01,((64:1.175204e-02,58:1.508641e-03):1.847094e-02,(56:1.668962e-02,57:1.876536e-02):2.593018e-02):3.488877e-01):2.795127e-01,62:7.434739e-01):7.762207e-01,((((((((28:8.510107e-03,32:2.252115e-03):1.172850e-01,(27:2.376564e-01,31:7.830835e-02):1.532046e-03):5.162888e-02,29:1.068505e-01):1.503708e-02,30:7.345753e-02):5.366451e-02,33:1.741086e-02):6.443161e-01,(68:2.148085e-01,(69:3.102150e-01,(67:2.195515e-01,70:3.000443e-01):1.165792e-01):3.017347e-02):4.971327e-01):1.226808e+00,(((5:4.756292e-02,4:1.049929e-01):5.089904e-01,55:1.186862e+00):5.401773e-01,3:7.770504e-01):2.107261e-01):3.523480e-01,((((((((47:3.400444e-01,46:3.894188e-02):4.157792e-01,53:6.953186e-01):4.222562e-02,(48:3.550270e-01,45:2.239945e-01):4.445054e-01):1.997120e-01,49:9.011841e-01):6.606528e-01,((11:1.082645e+00,(((10:1.015964e+00,((43:7.354945e-01,44:5.491902e-01):3.146373e-02,54:5.563970e-01):6.324987e-01):8.476960e-02,(17:6.290401e-01,19:7.901527e-01):4.361775e-01):2.349566e-01,((12:7.278018e-01,26:7.707637e-01):1.263521e-01,(18:9.895503e-01,((16:6.670317e-01,(60:4.198206e-01,61:5.235562e-01):2.295486e-01):2.511071e-01,(13:1.267928e-01,(21:5.307439e-02,9:2.099738e-01):1.423463e-01):5.206971e-01):3.343870e-01):1.542223e-01):2.692500e-01):1.331479e-01):2.002910e-01,(20:1.983526e-01,((15:1.485767e-01,14:2.167685e-01):1.021380e-01,24:8.523983e-01):9.393147e-02):6.850410e-01):7.674993e-02):5.631134e-02,(34:1.128614e+00,((52:1.406518e-01,51:2.469863e-01):2.112194e-01,50:1.241690e-01):1.538461e+00):2.464764e-01):2.870182e-01,(((37:5.534027e-01,36:5.402328e-01):2.470168e-01,25:4.887449e-01):2.802681e-01,(38:2.337145e-01,((42:2.823804e-01,35:2.156504e-01):1.471672e-01,41:2.496298e-01):1.006117e-01):8.885608e-01):5.178554e-01):1.344077e-02,(6:1.991829e-01,8:8.764210e-01):1.451200e+00):1.159352e-01):1.341950e-01):9.060457e-01,((39:2.128742e-02,2:2.851968e-02):3.605804e-01,40:1.547885e-01):2.306141e-01):2.926236e-01,7:6.810829e-01):1.596579e-01,23:5.698945e-02):1.325925e-01,22:7.343074e-02,1:6.168792e-02);
   tree gen.2203500 = [&U] (22:5.615094e-02,((7:6.879372e-01,(((((((58:1.179792e-03,64:4.263353e-03):8.819497e-03,(57:2.999381e-02,56:2.104003e-02):3.713902e-02):3.472004e-01,((63:7.083879e-02,66:3.286520e-02):9.687305e-02,(65:1.540463e-01,59:8.366730e-02):9.244940e-02):3.651428e-01):2.810022e-01,62:4.138619e-01):7.855918e-01,((((25:6.865183e-01,(36:5.895282e-01,37:6.177048e-01):9.526801e-02):5.176499e-02,(38:1.791262e-01,(41:1.634793e-01,(35:2.098606e-01,42:2.962213e-01):1.265219e-01):2.678924e-01):9.833575e-01):4.542676e-01,(8:5.738177e-01,6:6.114087e-01):6.284807e-01):1.197511e-01,((((18:1.004262e+00,(((60:4.397132e-01,61:4.919482e-01):5.862082e-01,16:8.900525e-01):4.840430e-01,(13:1.148735e-01,(21:1.076468e-01,9:1.238169e-01):8.945437e-02):7.913998e-01):2.873095e-01):4.547533e-02,((10:9.034664e-01,((17:5.594660e-01,19:7.150737e-01):2.779481e-01,((43:5.371327e-01,44:8.170668e-01):1.552575e-01,54:6.473228e-01):6.597757e-01):9.617368e-02):3.056240e-01,(12:1.027925e+00,26:8.811089e-01):2.902131e-01):7.766729e-02):8.143326e-02,11:1.015951e+00):2.509897e-01,((((45:2.038753e-01,48:2.306912e-01):3.973647e-01,(53:7.446997e-01,(47:2.010791e-01,46:1.819932e-01):3.569968e-01):1.809130e-01):3.939091e-01,49:9.581425e-01):1.129995e+00,((24:8.219514e-01,(20:2.874538e-01,(15:1.128795e-01,14:1.768383e-01):1.207661e-01):7.368045e-02):6.738685e-01,(34:9.422199e-01,((52:2.332623e-01,51:3.052013e-01):4.423792e-03,50:3.003107e-01):1.302046e+00):4.866526e-01):1.800320e-02):6.532941e-02):1.114288e-01):3.047723e-01):2.933767e-02,(((30:2.986830e-02,((29:4.344990e-02,((27:1.402052e-01,(32:1.902958e-03,28:3.749799e-03):5.256908e-02):1.815871e-02,31:7.517511e-02):5.205895e-02):1.364121e-02,33:2.306992e-02):3.212680e-02):8.119214e-01,((70:1.400376e-01,67:9.709538e-02):2.665982e-01,(68:1.263212e-01,69:4.711594e-01):3.706107e-02):9.882041e-01):6.825020e-01,(((4:5.190339e-02,5:2.312770e-02):7.663650e-01,55:1.081618e+00):3.082065e-01,3:5.158686e-01):4.086143e-01):2.964520e-01):6.091918e-01,((2:4.552350e-02,39:2.258738e-02):3.266430e-01,40:6.053312e-02):3.508287e-01):4.503379e-01):8.267528e-02,23:9.254517e-02):1.069635e-01,1:4.725628e-02);
   tree gen.2204000 = [&U] (22:5.908165e-02,((7:7.238429e-01,(((((((58:2.731817e-03,64:4.485871e-03):1.904230e-02,(57:3.155928e-02,56:1.368013e-02):3.907743e-02):3.653219e-01,((63:7.453610e-02,66:3.458054e-02):1.019292e-01,(65:1.620864e-01,59:8.803418e-02):9.727464e-02):3.842008e-01):2.956686e-01,62:4.354627e-01):8.265945e-01,(((25:7.194201e-01,((38:1.884754e-01,(41:1.720118e-01,(35:2.208139e-01,42:2.463406e-01):1.331255e-01):3.060306e-01):1.084337e+00,(36:6.202977e-01,37:4.718951e-01):2.516757e-01):5.432954e-02):4.779773e-01,(8:6.037671e-01,6:6.433202e-01):6.612832e-01):1.076898e-01,((((((18:1.056678e+00,(12:1.052983e+00,26:9.270968e-01):3.031586e-01):4.415240e-02,(((60:4.626633e-01,61:5.176246e-01):6.923687e-01,16:9.365072e-01):5.093068e-01,(13:1.151183e-01,(21:1.302861e-01,9:1.302793e-01):1.802584e-01):4.404331e-01):2.991127e-01):1.540802e-02,((10:9.506213e-01,(17:5.886664e-01,19:7.523958e-01):1.853879e-01):1.233304e-02,((43:4.944396e-01,54:6.811087e-01):7.602143e-02,44:8.597123e-01):7.939885e-01):3.179568e-01):1.314620e-01,11:1.068977e+00):2.659230e-01,(((45:2.145162e-01,48:3.138086e-01):4.253081e-01,(53:7.835680e-01,(47:2.115741e-01,46:1.914920e-01):3.756297e-01):1.096663e-01):4.607119e-01,49:1.008151e+00):6.222834e-01):1.017328e-01,((24:7.535619e-01,(20:3.024570e-01,(15:1.187710e-01,14:1.574227e-01):1.270693e-01):7.752607e-02):7.090399e-01,(34:9.913975e-01,((51:3.211307e-01,50:3.159849e-01):3.880846e-02,52:2.454370e-01):1.370005e+00):1.566658e-01):1.685110e-02):9.695382e-02):1.747573e-01):3.703625e-02,((((29:4.571769e-02,(31:6.694754e-02,((32:1.640687e-02,28:9.375516e-03):7.375300e-02,27:1.328041e-01):2.150874e-02):4.651030e-02):1.197214e-02,(33:5.365916e-02,30:5.195933e-02):2.314079e-02):8.542982e-01,((70:1.473466e-01,67:1.021631e-01):3.016686e-01,(68:1.610284e-01,69:3.456687e-01):8.426546e-02):9.163617e-01):7.398837e-01,(((4:7.483687e-02,5:4.198706e-02):7.295057e-01,55:1.138071e+00):3.134549e-01,3:5.427935e-01):4.299412e-01):2.174191e-01):7.505559e-01,((2:4.789953e-02,39:5.385126e-03):3.436916e-01,40:3.430320e-01):1.159454e-01):4.676693e-01):9.307672e-02,23:6.421457e-02):1.082661e-01,1:4.972274e-02);
   tree gen.2204500 = [&U] (22:5.757253e-02,((7:7.650764e-01,((((((58:1.593816e-03,64:1.659994e-03):2.012704e-02,(57:3.335705e-02,56:1.445942e-02):4.130347e-02):2.808919e-01,((63:7.878204e-02,66:3.418675e-02):1.077355e-01,(65:1.713197e-01,59:9.304902e-02):2.956497e-02):4.060867e-01):3.829665e-01,62:4.602688e-01):1.043599e+00,((((8:6.381606e-01,6:5.152341e-01):1.114380e+00,((((((18:1.116871e+00,(12:8.240153e-01,26:6.871995e-01):3.204279e-01):6.336534e-02,(((60:3.704306e-01,61:5.471109e-01):7.318093e-01,16:9.898552e-01):3.868524e-01,(13:1.216759e-01,(21:1.377078e-01,9:2.209254e-01):1.905268e-01):6.256580e-01):4.135036e-01):1.628573e-02,(10:1.002502e+00,(((43:5.154500e-01,54:7.199079e-01):8.035198e-02,44:8.225679e-01):8.638431e-01,(17:6.221997e-01,19:5.148210e-01):4.202415e-01):2.304088e-02):3.360691e-01):1.389507e-01,11:1.175147e+00):2.810712e-01,(((45:2.267361e-01,48:3.316846e-01):4.495357e-01,(53:7.608009e-01,(47:2.236264e-01,46:2.024003e-01):3.970273e-01):2.855252e-01):3.784252e-01,49:1.065580e+00):6.653086e-01):9.909215e-02,((24:5.433426e-01,(20:2.283169e-01,(15:9.978870e-02,14:1.663903e-01):1.364509e-01):2.009950e-01):5.566954e-01,(34:9.062415e-01,((50:3.339849e-01,52:1.883669e-01):1.214214e-02,51:3.158686e-01):1.519511e+00):1.358019e-01):1.366606e-01):1.024768e-01):1.138244e-01,((25:7.604017e-01,(36:7.001312e-01,37:4.987765e-01):1.498505e-01):5.602160e-02,(38:4.752178e-02,(41:1.558965e-01,(35:2.333925e-01,42:2.603734e-01):1.407090e-01):3.611799e-01):1.146106e+00):5.052052e-01):1.835922e-01,((((29:4.502655e-02,(31:7.076119e-02,((32:1.460003e-03,28:9.909590e-03):9.688375e-02,27:1.403692e-01):2.273398e-02):2.850089e-02):1.316298e-02,(33:5.900688e-02,30:5.491918e-02):2.369695e-02):6.638604e-01,(69:3.653597e-01,(68:1.702013e-01,(70:1.576867e-01,67:1.079828e-01):2.575990e-01):1.910760e-01):9.685620e-01):8.622024e-01,(((4:1.098532e-01,5:4.437885e-02):7.710619e-01,55:1.202901e+00):2.701883e-01,3:5.737136e-01):4.544327e-01):2.170918e-01):5.845287e-02):7.579446e-01,((2:5.062811e-02,39:1.236128e-02):3.632699e-01,40:2.710754e-01):1.919478e-01):4.943100e-01):6.879306e-02,23:6.787253e-02):1.286726e-01,1:4.856476e-02);
   tree gen.2205000 = [&U] (((((((((((31:1.164857e-01,(27:1.938628e-01,(28:2.449890e-03,32:3.756302e-03):8.634232e-02):6.292763e-02):2.578323e-02,29:3.009624e-02):3.913894e-02,30:4.514441e-02):2.470123e-02,33:1.820309e-02):5.584663e-01,((67:1.921391e-01,70:2.998086e-01):1.862261e-01,(69:1.792087e-01,68:2.449506e-01):3.588104e-02):8.695874e-01):7.291356e-01,(((5:6.279273e-02,4:3.642756e-02):3.999030e-01,55:1.065079e+00):6.530142e-01,3:7.764400e-01):2.518621e-01):2.420734e-01,(((((59:7.575444e-02,65:2.570439e-01):3.838530e-02,(66:1.440457e-02,63:9.393476e-02):1.299701e-01):3.840474e-01,((64:2.940705e-03,58:2.236869e-02):2.560962e-02,(56:4.197395e-02,57:2.318736e-02):7.692066e-03):3.377686e-01):2.944148e-01,62:6.591014e-01):9.249051e-01,(((6:5.207879e-01,8:6.520509e-01):1.276576e+00,(((37:5.954118e-01,36:5.359477e-01):2.409672e-01,25:5.365592e-01):3.782156e-01,(38:1.874180e-01,((42:2.956816e-01,35:2.650040e-01):9.378662e-02,41:1.629801e-01):1.913194e-01):8.066132e-01):2.492153e-01):5.809595e-02,((11:1.042321e+00,(((((44:5.487588e-01,43:7.764126e-01):9.744246e-02,54:5.893616e-01):3.804277e-01,10:9.332780e-01):3.501915e-01,(17:8.215550e-01,19:7.895320e-01):2.482242e-01):5.133457e-01,((((16:6.665078e-01,(60:4.194908e-01,61:4.472625e-01):4.338861e-01):5.735550e-01,(13:2.407834e-01,(21:1.336833e-01,9:2.098089e-01):9.455705e-02):4.919958e-01):2.499701e-01,(12:7.187857e-01,26:1.037680e+00):1.043076e-01):1.172807e-01,18:1.000736e+00):9.538486e-02):7.258618e-02):1.374800e-01,((34:9.706022e-01,((51:2.203091e-01,52:1.964804e-01):1.670057e-01,50:1.216212e-01):1.650679e+00):3.329370e-01,(((53:7.976092e-01,((47:1.964235e-01,46:1.217265e-01):4.146888e-01,(48:2.546860e-01,45:2.064388e-01):4.511437e-01):2.586426e-01):5.124100e-02,49:9.330021e-01):7.183935e-01,(((15:1.547611e-01,14:1.192929e-01):1.535235e-01,20:1.981968e-01):1.164244e-01,24:8.566659e-01):7.027959e-01):4.045423e-01):9.249185e-02):2.279317e-01):1.758832e-01):1.486386e-01):7.811983e-01,((39:6.559091e-03,2:4.603841e-02):3.348228e-01,40:2.924532e-01):4.080401e-01):2.202317e-01,7:6.805479e-01):2.611406e-01,23:1.398838e-01):6.758112e-02,22:5.584547e-02,1:9.549876e-02);
   tree gen.2205500 = [&U] (22:4.121855e-02,((7:7.456894e-01,((((((58:1.394282e-03,64:8.083399e-04):2.518240e-02,(57:3.251178e-02,56:2.124057e-02):1.890013e-02):2.737741e-01,((63:3.886268e-02,66:3.424180e-02):1.050055e-01,(65:1.643675e-01,59:9.069116e-02):3.607257e-02):4.891028e-01):4.053555e-01,62:4.486055e-01):8.756798e-01,((((((((45:2.121993e-01,48:3.698463e-01):5.648617e-01,(53:7.415222e-01,(47:2.179597e-01,46:1.972715e-01):3.869666e-01):2.235237e-01):6.805158e-02,49:1.038578e+00):7.303517e-01,(34:8.828120e-01,((52:1.780286e-01,51:3.127320e-01):6.905675e-02,50:2.782241e-01):1.260202e+00):2.302377e-01):2.340772e-01,((24:6.447864e-01,(20:2.225314e-01,(15:9.726005e-02,14:1.585412e-01):1.117656e-01):1.707419e-01):5.526141e-01,(((((60:4.356732e-01,61:5.400808e-01):3.692526e-01,16:6.869185e-01):3.770495e-01,(13:2.122377e-01,(21:1.342183e-01,9:2.153272e-01):1.856988e-01):5.153146e-01):4.399149e-01,(((((43:5.696277e-01,(44:8.024491e-01,54:7.358180e-01):1.425755e-01):6.597351e-01,10:9.770983e-01):2.248329e-01,(17:5.813567e-01,19:4.755625e-01):2.987474e-01):3.123003e-01,18:1.117862e+00):3.014110e-02,(12:8.031347e-01,26:6.835574e-01):3.194860e-01):4.809017e-02):2.318733e-01,11:1.280951e+00):1.462424e-01):1.003652e-01):2.967404e-01,((38:8.449764e-02,(41:1.519461e-01,(35:3.194045e-01,42:2.537755e-01):5.593196e-02):3.520276e-01):1.117063e+00,((36:6.012018e-01,37:4.861375e-01):1.787590e-01,25:7.411330e-01):2.858526e-01):6.530923e-01):2.444190e-02,(8:9.594831e-01,6:5.021781e-01):1.023764e+00):6.791155e-02,((((29:4.388557e-02,((27:1.384977e-01,(32:1.457953e-03,28:2.782563e-05):9.074879e-02):1.537461e-03,31:6.455308e-02):2.885526e-02):2.583766e-02,(33:7.362079e-02,30:6.697428e-02):8.078533e-03):6.470381e-01,((69:3.642560e-01,(70:1.488512e-01,67:3.042269e-01):3.501588e-02):9.046132e-02,68:1.686441e-01):1.546344e+00):6.410551e-01,(((4:1.070695e-01,5:5.416591e-02):7.515231e-01,55:1.172419e+00):2.633417e-01,3:6.902899e-01):7.446515e-02):4.723930e-01):3.959450e-02):7.421650e-01,((2:4.934519e-02,39:3.591401e-02):3.540647e-01,40:2.642063e-01):3.049174e-01):4.306286e-01):9.406528e-02,23:5.443273e-02):1.447807e-01,1:6.785427e-02);
   tree gen.2206000 = [&U] (22:5.317568e-02,((7:5.394402e-01,((((((58:4.576513e-04,64:9.220624e-04):2.717184e-02,(57:3.708575e-02,56:1.890635e-02):2.749947e-02):3.122904e-01,((63:8.216375e-02,66:3.905916e-02):1.197784e-01,(65:2.534364e-01,59:1.137847e-01):7.080231e-02):6.906804e-01):2.627670e-01,62:5.117183e-01):9.988761e-01,((((34:1.007012e+00,((52:2.030749e-01,51:3.868736e-01):7.877210e-02,50:3.173665e-01):1.437495e+00):2.713557e-01,(((((((60:4.969666e-01,61:6.160629e-01):4.212014e-01,16:8.833801e-01):4.300953e-01,(13:1.687941e-01,(21:1.663431e-01,9:2.456208e-01):5.826020e-02):6.587236e-01):5.771973e-01,(((((54:8.393377e-01,44:9.153428e-01):1.082073e-01,43:6.497666e-01):8.823734e-01,10:1.081265e+00):2.050577e-01,(17:6.631458e-01,19:6.728926e-01):2.409866e-01):2.080481e-01,11:1.461164e+00):1.102684e-01):2.734021e-01,18:1.275130e+00):5.350537e-02,(12:9.979625e-01,26:1.086259e+00):1.119711e-01):1.951710e-01,((24:7.354991e-01,(20:2.538385e-01,(15:1.109432e-01,14:1.808458e-01):1.507660e-01):1.896326e-01):5.942733e-01,((45:2.420529e-01,48:2.231992e-01):7.923531e-01,(49:1.228774e+00,(53:8.458443e-01,(47:2.486237e-01,46:1.175355e-01):5.557091e-01):3.398246e-01):8.143767e-02):8.331023e-01):2.309167e-01):2.857509e-01):2.167959e-01,(((38:9.638531e-02,(41:1.734338e-01,(35:3.643404e-01,42:2.894783e-01):6.380083e-02):3.485110e-01):1.262860e+00,((36:6.857827e-01,37:6.677123e-01):1.085486e-01,25:8.454004e-01):5.242047e-01):5.034458e-01,(8:5.561252e-01,6:5.728277e-01):1.070348e+00):2.777859e-02):1.934485e-01,((((29:5.005968e-02,((32:3.732469e-03,28:7.663997e-06):1.043977e-01,(31:7.363482e-02,27:1.543788e-01):1.107735e-02):3.444685e-02):2.947267e-02,(33:8.397824e-02,30:7.639666e-02):9.215074e-03):7.653600e-01,((69:3.994197e-01,68:2.576259e-01):5.335853e-02,(70:1.697925e-01,67:1.183078e-01):7.769265e-02):1.828454e+00):7.312429e-01,(((4:1.221327e-01,5:9.852608e-03):8.572523e-01,55:1.337363e+00):3.003903e-01,3:7.874044e-01):3.060340e-01):4.756761e-01):4.516491e-02):7.399949e-01,((2:8.955667e-03,39:4.230033e-02):4.038768e-01,40:3.013765e-01):3.478151e-01):2.615046e-01):3.128243e-01,23:6.209068e-02):1.651494e-01,1:5.012519e-02);
   tree gen.2206500 = [&U] ((((((39:7.600741e-02,2:3.552165e-02):3.400925e-01,40:2.401659e-01):2.793138e-01,(((((((31:1.065268e-01,((28:2.230356e-03,32:2.399537e-03):7.362795e-02,27:2.548380e-01):4.552122e-03):3.595107e-02,29:7.792224e-02):8.439467e-02,(33:4.890982e-02,30:6.866520e-02):1.988030e-03):1.146095e+00,((70:2.507244e-01,67:1.458941e-01):2.222088e-01,(68:4.017657e-01,69:5.701592e-01):1.053865e-01):7.925743e-01):6.106065e-01,((55:1.222814e+00,(4:2.510502e-02,5:9.256142e-02):8.409811e-01):4.649466e-01,3:6.317572e-01):3.397445e-01):2.435821e-01,(((((((43:7.894747e-01,(54:4.775792e-01,44:6.675752e-01):1.853734e-01):1.203601e+00,(19:8.497292e-01,17:6.683529e-01):3.843520e-01):1.125776e-01,10:1.163504e+00):4.300215e-01,(((12:1.227927e+00,26:1.184355e+00):7.414651e-02,((50:2.331161e-01,(51:3.747403e-01,52:1.394498e-01):1.514285e-01):2.203032e+00,11:1.008525e+00):8.213087e-02):6.906101e-02,((20:3.547944e-01,(14:1.849056e-01,15:9.860493e-02):5.928167e-02):1.983782e-01,24:7.437544e-01):9.721426e-01):1.446460e-01):1.237074e-01,(((16:8.995937e-01,(61:3.992809e-01,60:7.062277e-01):7.164456e-01):2.633842e-01,(13:8.815313e-02,(21:1.455826e-01,9:2.923177e-01):8.126898e-02):9.292525e-01):5.593968e-01,18:1.203051e+00):1.083755e-01):1.640117e-01,(34:1.625267e+00,(((((42:3.307750e-01,35:2.351576e-01):1.115426e-01,41:2.193430e-01):3.318187e-01,38:9.465771e-02):9.520979e-01,((36:5.634373e-01,37:5.035095e-01):2.127138e-01,25:7.106011e-01):5.189721e-01):4.786752e-01,(49:1.142947e+00,((45:3.258997e-01,48:3.084246e-01):3.608222e-01,((47:2.792969e-01,46:1.734339e-01):4.764109e-01,53:9.189165e-01):1.782448e-01):1.019511e-01):1.075337e+00):3.871917e-01):1.558284e-01):1.762323e-01,(8:9.776123e-01,6:2.832492e-01):1.196671e+00):1.858386e-01):1.268981e-01,(62:6.302018e-01,(((57:3.876817e-02,56:9.210097e-03):4.755432e-03,(64:1.205588e-02,58:4.406910e-03):1.699460e-02):5.663799e-01,((59:1.088944e-01,65:2.053064e-01):7.848783e-02,(63:8.512097e-02,66:3.280269e-02):1.391256e-01):3.147528e-01):4.070042e-01):9.039413e-01):1.091640e+00):4.833980e-01,7:6.818897e-01):2.853976e-01,23:1.617710e-02):2.403207e-01,22:1.150439e-01,1:2.179410e-02);
   tree gen.2207000 = [&U] (((7:5.545420e-01,(((39:1.675129e-02,2:2.932421e-02):4.276350e-01,40:2.431137e-01):3.720993e-01,((62:6.836153e-01,(((66:2.873247e-02,63:9.969410e-02):1.015173e-01,(65:1.952757e-01,59:1.476321e-01):4.029334e-02):3.692935e-01,((64:9.774839e-04,58:7.843708e-03):1.734604e-02,(57:2.937305e-02,56:1.858367e-02):3.471636e-02):3.608048e-01):2.042043e-01):1.090328e+00,(((((33:2.452605e-02,(29:4.834232e-02,((31:1.218391e-01,27:2.182803e-01):2.102167e-02,(28:1.575416e-02,32:1.592686e-03):1.538576e-01):5.756576e-02):6.497971e-02):3.062864e-02,30:4.721457e-02):9.019575e-01,(69:5.031014e-01,(68:1.465551e-01,(67:1.960162e-01,70:3.711176e-01):2.384219e-01):3.822672e-02):6.788618e-01):8.083890e-01,(3:6.548462e-01,(55:1.145301e+00,(4:1.105404e-03,5:1.062964e-01):6.950187e-01):6.052586e-01):3.880793e-01):2.740676e-01,((8:1.095018e+00,6:3.730385e-01):1.430052e+00,(((34:1.010537e+00,(50:2.397647e-01,(52:1.400712e-01,51:3.652161e-01):8.340346e-02):1.526933e+00):4.329754e-01,((49:1.403107e+00,(((46:2.529494e-01,47:3.335480e-01):5.298951e-01,53:7.429496e-01):4.052306e-01,(48:4.231297e-01,45:1.975124e-01):4.671254e-01):2.361028e-01):9.841837e-01,((((26:8.150382e-01,12:1.064045e+00):5.066524e-01,((10:9.376597e-01,((44:8.224154e-01,43:7.231023e-01):2.441755e-01,54:5.166765e-01):6.532700e-01):1.868711e-01,(19:7.987000e-01,17:8.133527e-01):3.413396e-01):5.031027e-01):2.223628e-02,11:1.212537e+00):2.654333e-02,((24:9.033789e-01,(20:3.212503e-01,(15:8.147188e-02,14:1.812539e-01):5.630794e-02):9.756504e-02):7.542016e-01,(18:1.166186e+00,(((21:1.587899e-01,9:2.674183e-01):1.199229e-01,13:1.449756e-01):3.228510e-01,((61:3.360696e-01,60:7.136371e-01):9.450381e-01,16:1.081293e+00):2.745030e-01):5.428178e-01):1.390293e-01):5.348004e-02):7.308397e-02):6.231049e-03):1.627714e-01,((25:6.820311e-01,(36:6.148352e-01,37:3.464950e-01):2.504085e-01):3.941110e-01,(38:1.500860e-01,(41:2.808164e-01,(42:3.925110e-01,35:2.738430e-01):1.114397e-01):2.387031e-01):7.226325e-01):3.721069e-01):2.809706e-01):9.669233e-02):2.295205e-01):5.944971e-01):3.227140e-01):2.234456e-01,23:8.659869e-02):1.247134e-01,22:3.113528e-02,1:1.021409e-01);
   tree gen.2207500 = [&U] (22:5.002097e-02,((7:7.458837e-01,((((((((36:3.911049e-01,37:7.408288e-01):4.971832e-01,25:4.767452e-01):2.537536e-01,((41:1.798202e-01,(42:3.892692e-01,35:2.655371e-01):6.100194e-02):3.276414e-01,38:1.231798e-01):7.767247e-01):3.114948e-01,(6:5.201104e-01,8:5.613209e-01):8.430875e-01):2.307236e-01,(((52:2.510720e-01,(50:3.437193e-01,51:3.235836e-01):8.457659e-02):1.201060e+00,34:1.032558e+00):3.254646e-01,((49:9.529163e-01,((48:2.440355e-01,45:2.376120e-01):3.637785e-01,((46:2.472413e-01,47:1.503137e-01):3.193404e-01,53:1.077784e+00):2.251973e-01):4.916976e-01):1.078026e+00,((18:1.384370e+00,(((9:1.528790e-01,21:1.136086e-01):1.507127e-01,13:1.610453e-01):6.632490e-01,(16:1.066676e+00,(61:3.242135e-01,60:5.125800e-01):4.966285e-01):7.351103e-02):6.217609e-01):3.326069e-01,(((((20:2.635448e-01,(14:1.165399e-01,15:1.585102e-01):1.023537e-01):1.831233e-01,24:8.031471e-01):1.154146e+00,11:1.041589e+00):5.232408e-02,(12:8.833457e-01,26:1.040157e+00):4.560377e-01):1.580394e-01,(10:1.261063e+00,((19:9.437477e-01,17:6.179679e-01):2.227493e-01,((44:7.259025e-01,43:7.271671e-01):2.264312e-01,54:4.807004e-01):1.032534e+00):1.467553e-01):4.277872e-01):2.565886e-01):5.872695e-02):6.155354e-02):4.205392e-01):1.236319e-01,(((55:7.266098e-01,(4:1.426340e-02,5:1.033422e-01):6.241045e-01):3.019367e-01,3:5.798145e-01):5.302061e-01,(((68:1.607549e-01,69:2.328282e-01):2.706483e-02,(67:3.294133e-01,70:3.060780e-01):2.180548e-01):8.829633e-01,((((((28:8.079074e-03,32:3.767840e-03):7.267894e-02,27:2.082670e-01):1.571989e-02,31:6.362930e-02):4.619578e-02,30:5.407719e-02):1.782721e-03,33:2.572777e-02):7.916951e-02,29:7.632226e-03):5.497121e-01):1.097004e+00):5.464870e-01):2.291062e-01,((((57:1.650812e-02,56:4.683036e-03):6.296669e-02,(64:6.747387e-03,58:6.017142e-03):1.164343e-02):3.487784e-01,((65:1.671846e-01,59:1.603361e-01):5.359567e-02,(63:8.035225e-02,66:4.852714e-02):9.076183e-02):4.542301e-01):2.240655e-01,62:6.967255e-01):9.084574e-01):5.735243e-01,(40:4.091570e-01,(39:3.275935e-02,2:1.415276e-02):3.756686e-01):3.064396e-01):2.723715e-01):3.629761e-01,23:1.610024e-01):8.678847e-02,1:1.108839e-01);
   tree gen.2208000 = [&U] (((7:4.629306e-01,(((39:1.628304e-02,2:2.903829e-02):4.328266e-01,40:2.363179e-01):3.991978e-01,((62:6.653720e-01,(((66:2.208400e-02,63:9.111663e-02):9.356130e-02,(65:1.898171e-01,59:1.435053e-01):6.128583e-02):4.252162e-01,((64:2.937277e-03,58:5.700072e-03):7.929917e-03,(57:2.855198e-02,56:1.421664e-02):3.075816e-02):4.932578e-01):1.149584e-01):1.164733e+00,(((((29:3.524079e-02,(31:1.037855e-01,((28:5.161435e-03,32:9.368212e-03):2.960147e-02,27:2.137640e-01):1.951335e-02):2.631055e-02):1.156814e-02,(33:3.837840e-02,30:7.675223e-02):4.506026e-02):8.179001e-01,((69:5.405826e-01,68:6.884899e-02):5.355866e-02,(67:5.641033e-02,70:3.607437e-01):2.211320e-01):6.598855e-01):7.013673e-01,(3:6.929772e-01,(55:1.113286e+00,(4:1.321543e-02,5:1.033250e-01):5.426308e-01):2.978426e-01):3.772313e-01):2.664066e-01,((8:9.042236e-01,6:3.626110e-01):1.484784e+00,(((25:6.629662e-01,(36:7.084090e-01,37:4.967879e-01):1.591059e-01):3.830943e-01,(38:1.458906e-01,(41:2.729667e-01,(42:3.860951e-01,35:2.661883e-01):9.089188e-02):2.320306e-01):7.351584e-01):4.420680e-01,((49:1.363886e+00,(((46:1.634796e-01,47:3.270797e-01):4.363617e-01,53:7.221819e-01):5.181317e-01,(48:4.527544e-01,45:1.919913e-01):4.724814e-01):2.367940e-01):9.414201e-01,((34:9.822891e-01,((51:3.550072e-01,52:1.339089e-01):3.513610e-03,50:3.659009e-01):1.441773e+00):2.722775e-01,((((26:7.868732e-01,12:1.264685e+00):2.539108e-01,(((10:9.287960e-01,(19:1.067554e+00,17:6.323556e-01):1.932379e-01):1.366290e-01,((43:7.028893e-01,54:7.842701e-01):2.457275e-01,44:7.994264e-01):9.447600e-01):5.074379e-01,((((21:1.293846e-01,9:2.599432e-01):1.198121e-01,13:1.409231e-01):5.513829e-01,((61:3.266754e-01,60:6.936887e-01):9.186213e-01,16:1.051067e+00):2.900996e-01):3.806389e-01,18:1.133588e+00):3.062048e-02):1.967577e-01):1.092559e-01,11:1.178643e+00):8.818758e-02,((24:8.781266e-01,(15:5.766869e-02,14:1.823134e-01):1.474714e-01):4.320974e-02,20:2.979137e-01):7.331194e-01):3.065959e-01):1.515180e-01):8.871488e-02):9.074204e-02):1.111838e-01):2.687697e-01):6.096538e-01):3.984748e-01):1.193975e-01,23:8.107630e-02):1.767217e-01,22:3.026496e-02,1:9.928572e-02);
   tree gen.2208500 = [&U] ((((((((33:3.578739e-02,((29:5.108871e-02,((28:2.803823e-03,32:1.915518e-02):6.181140e-02,(31:1.069022e-01,27:2.745439e-01):1.529560e-02):5.231720e-02):2.499149e-02,30:6.215607e-02):1.702741e-02):6.405426e-01,((69:3.475457e-01,68:3.222671e-01):1.208035e-01,(67:2.604234e-01,70:1.610885e-01):9.189236e-02):9.355688e-01):9.569476e-01,(((5:3.839274e-02,4:5.529057e-02):5.392052e-01,55:8.609877e-01):3.550422e-01,3:4.249346e-01):2.598629e-01):2.672834e-01,((((6:2.029956e-01,8:7.326431e-01):1.492444e+00,((11:1.129827e+00,((((44:7.175761e-01,(43:9.587029e-01,54:6.985740e-01):6.573874e-02):6.532963e-01,10:9.843819e-01):3.201228e-01,(17:6.596525e-01,19:8.392137e-01):1.457519e-01):3.725282e-01,((((16:5.945127e-01,(60:6.821981e-01,61:4.754067e-01):6.283930e-01):3.485307e-01,(13:1.290827e-01,(21:1.274111e-01,9:1.857874e-01):3.127494e-01):5.616756e-01):5.726965e-01,(12:7.640156e-01,26:9.170109e-01):3.007840e-01):8.602496e-02,18:1.105132e+00):1.077358e-01):1.394537e-01):9.523331e-02,((34:9.490638e-01,((50:1.937421e-01,51:5.778447e-01):1.815266e-02,52:2.043159e-01):1.559324e+00):1.716966e-01,((((48:2.393069e-01,45:1.190907e-01):4.053797e-01,((47:2.295452e-01,46:9.356506e-02):3.420340e-01,53:7.578546e-01):1.265314e-01):3.193939e-01,49:1.166924e+00):1.274693e+00,(((15:2.215975e-01,14:1.425718e-01):9.539541e-02,20:3.302823e-01):1.451034e-01,24:9.102545e-01):6.146612e-01):1.553564e-01):1.965057e-01):1.120754e-01):1.471546e-02,(((37:4.684688e-01,36:4.268145e-01):2.348767e-01,25:3.476853e-01):3.134067e-01,(38:7.947925e-02,((42:1.844100e-01,35:2.816795e-01):1.689142e-01,41:2.510488e-01):1.741980e-01):8.431255e-01):5.625393e-01):6.652855e-02,((((59:9.242944e-02,65:2.408270e-01):5.535994e-02,(66:6.741840e-02,63:7.024764e-02):1.592539e-01):3.410804e-01,((56:1.223420e-02,57:2.331353e-02):1.942087e-02,(64:7.663979e-03,58:4.405989e-03):1.221198e-02):3.808451e-01):2.354007e-01,62:6.479398e-01):1.136036e+00):2.885037e-02):1.035512e+00,((39:3.920328e-02,2:1.364936e-02):3.028676e-01,40:2.160447e-01):4.337162e-01):2.704853e-01,7:7.233717e-01):1.659164e-01,23:5.701291e-02):1.466860e-01,22:3.867653e-02,1:6.405046e-02);
   tree gen.2209000 = [&U] (22:8.631369e-02,((7:6.467054e-01,((((((58:5.538719e-03,64:1.788665e-02):4.022878e-02,(57:4.487212e-02,56:1.680410e-02):1.102264e-02):2.571295e-01,((63:8.989123e-02,66:2.721073e-02):1.046869e-01,(65:2.627264e-01,59:5.175926e-02):1.070071e-01):3.004487e-01):2.592096e-01,62:9.398502e-01):6.908523e-01,(((((((27:1.298894e-01,31:4.807542e-02):1.831855e-02,(32:9.582734e-04,28:1.097050e-04):1.020487e-01):5.631636e-02,(30:1.061738e-01,33:5.435199e-02):2.239224e-02):4.857352e-02,29:1.894216e-02):9.006195e-01,(69:2.725360e-01,((70:3.231987e-01,67:6.714518e-02):3.752800e-01,68:2.176802e-01):1.346636e-02):4.896700e-01):8.022335e-01,(((4:4.167898e-02,5:5.740379e-02):5.015321e-01,55:1.122625e+00):3.151626e-01,3:7.834750e-01):4.372562e-01):2.371276e-01,(((((((44:5.921959e-01,(43:8.102438e-01,54:7.667475e-01):2.769153e-01):7.857157e-01,10:1.283221e+00):2.196141e-02,(17:6.601192e-01,19:7.110476e-01):5.248472e-01):1.888928e-01,((((60:4.543485e-01,61:6.386453e-01):5.160537e-01,16:8.558873e-01):3.996400e-01,(13:1.161762e-01,(9:2.165145e-01,21:8.864006e-02):2.605485e-01):5.160960e-01):6.460826e-01,18:8.028454e-01):1.803376e-01):2.203372e-01,((12:9.104762e-01,26:6.986013e-01):4.157052e-01,11:1.625488e+00):1.070124e-01):3.625413e-01,(((((15:1.934728e-01,14:2.701464e-01):1.646338e-01,20:2.631432e-01):1.385228e-01,24:7.761648e-01):6.318226e-01,(49:1.157545e+00,((53:9.083440e-01,(47:2.926449e-01,46:1.659248e-01):3.443699e-01):2.789922e-01,(45:2.500606e-01,48:2.844201e-01):3.497923e-01):3.486280e-01):8.108697e-01):9.550778e-02,(34:8.467366e-01,(51:2.350788e-01,(52:2.719897e-01,50:3.056628e-01):1.034501e-02):1.636266e+00):4.853192e-01):1.761113e-01):8.460692e-02,((8:8.767692e-01,6:5.938254e-01):9.673454e-01,((38:1.718367e-01,(41:3.133503e-01,(35:2.629904e-01,42:4.106872e-01):3.507475e-02):1.395678e-01):7.318597e-01,((36:5.843048e-01,37:6.921880e-01):3.106071e-01,25:5.926373e-01):2.651016e-01):3.403380e-01):2.023504e-01):2.013176e-01):2.797746e-01):8.642462e-01,((2:3.285189e-02,39:6.850033e-02):4.424364e-01,40:2.768090e-01):3.167210e-01):4.332288e-01):1.884407e-01,23:1.937182e-01):8.414067e-02,1:6.410761e-02);
   tree gen.2209500 = [&U] (22:3.641872e-02,((7:6.015016e-01,((((((58:5.151570e-03,64:1.663639e-02):3.741684e-02,(57:2.224521e-02,56:2.503083e-02):1.414505e-03):2.358654e-01,((63:8.360795e-02,66:2.530874e-02):9.736938e-02,(65:2.443622e-01,59:9.752414e-02):4.886656e-02):5.921783e-01):2.410912e-01,62:8.741559e-01):6.425626e-01,((((((27:3.549233e-01,((32:2.997490e-04,28:1.020368e-04):9.098434e-02,31:7.612785e-02):1.429684e-03):1.667257e-02,(30:9.875237e-02,33:2.756330e-02):2.690695e-02):5.197850e-02,29:1.286380e-02):8.376674e-01,((68:1.609786e-01,69:2.635921e-01):1.313397e-02,(70:3.006075e-01,67:7.903104e-02):1.923262e-01):4.554427e-01):7.461585e-01,(((4:3.876567e-02,5:5.339135e-02):7.110049e-01,55:1.021587e+00):3.578279e-01,3:7.287112e-01):3.842713e-01):2.719001e-01,(((34:7.875508e-01,(50:2.605734e-01,(52:1.789816e-01,51:2.186471e-01):7.043693e-02):1.521894e+00):4.474057e-01,(((((15:1.799493e-01,14:2.512635e-01):2.025832e-01,20:2.447499e-01):1.863914e-01,24:7.219119e-01):5.876591e-01,(49:1.076634e+00,((53:8.448519e-01,(47:2.429751e-01,46:1.543269e-01):3.202989e-01):2.594910e-01,(45:2.851523e-01,48:2.645395e-01):5.519870e-01):1.206604e-01):7.541910e-01):8.049435e-02,((12:8.468351e-01,26:7.837478e-01):3.866479e-01,(((((60:4.225902e-01,61:2.944789e-01):8.230407e-01,16:7.960619e-01):3.717057e-01,(13:1.080556e-01,(9:2.013805e-01,21:1.447002e-01):1.096282e-01):4.800216e-01):4.742973e-01,((((44:5.508022e-01,(43:7.536088e-01,54:7.131529e-01):2.575593e-01):7.307952e-01,10:1.193526e+00):1.457037e-01,(17:6.139777e-01,19:6.613463e-01):4.473580e-01):3.843340e-01,18:7.467276e-01):1.494446e-01):1.409440e-01,11:1.442118e+00):9.789641e-02):1.336113e-01):2.920910e-01):1.330105e-01,((8:8.154842e-01,6:7.128217e-01):8.470748e-01,((38:1.598256e-01,(41:1.666716e-01,(35:2.641887e-01,42:3.778931e-01):5.424318e-02):1.298122e-01):6.807037e-01,((36:5.434626e-01,37:6.438050e-01):2.888961e-01,25:5.512128e-01):4.220714e-01):3.165488e-01):1.230346e-01):1.162291e-01):2.014055e-01):7.038134e-01,((2:3.055559e-02,39:7.319506e-03):4.115107e-01,40:2.574604e-01):2.945827e-01):2.545677e-01):3.384178e-01,23:7.531535e-02):7.825935e-02,1:5.962657e-02);
   tree gen.2210000 = [&U] ((((((39:1.919165e-02,2:3.472105e-02):3.490397e-01,40:2.047850e-01):5.272751e-01,((((((((((42:2.837594e-01,35:2.412651e-01):8.514948e-02,41:1.564623e-01):3.056467e-01,38:8.992235e-02):8.733148e-01,((36:4.804326e-01,37:6.933267e-01):2.458492e-01,25:4.678229e-01):1.629853e-01):4.387485e-01,((8:9.970684e-01,6:5.219376e-01):8.205003e-01,(49:9.745700e-01,((45:4.507907e-01,48:1.042464e-01):4.856100e-01,((47:2.471905e-01,46:1.539642e-01):5.042778e-01,53:1.031675e+00):9.989620e-02):4.651980e-01):6.898429e-01):2.288494e-01):6.529244e-02,34:1.401807e+00):4.513717e-02,(52:9.864436e-02,(51:3.129661e-01,50:4.318144e-01):3.456319e-02):1.592913e+00):2.145284e-02,((((20:2.548945e-01,(14:2.181794e-01,15:2.291860e-01):1.261160e-02):1.185868e-01,24:7.913985e-01):5.619042e-01,11:1.035752e+00):1.600770e-01,(((((16:7.670671e-01,(61:4.685573e-01,60:3.663631e-01):5.502029e-01):4.809073e-01,(13:1.254089e-01,(21:1.135565e-01,9:1.123655e-01):9.981546e-02):4.474753e-01):6.378394e-01,(12:6.801349e-01,26:6.789630e-01):3.372341e-01):9.102690e-02,18:1.142749e+00):7.125452e-02,((19:7.329643e-01,17:6.673840e-01):3.860367e-01,(10:8.782584e-01,(44:5.923666e-01,(54:9.459858e-01,43:7.145541e-01):2.024085e-01):7.155368e-01):3.918559e-01):3.634808e-01):1.492825e-01):1.947018e-01):1.744419e-01,((((((((28:1.910356e-02,32:2.053086e-03):8.151924e-02,31:1.034516e-01):7.541455e-03,27:1.736535e-01):5.375494e-02,29:5.090753e-02):3.346129e-02,30:8.564753e-02):3.504137e-02,33:2.883283e-02):7.933841e-01,((69:4.053122e-01,68:2.152054e-01):1.637993e-01,(70:1.458825e-01,67:3.922913e-01):6.641549e-02):6.712741e-01):6.799183e-01,((55:1.293570e+00,(4:1.580830e-02,5:9.914742e-02):5.801487e-01):2.745303e-01,3:5.112427e-01):2.078333e-01):3.319401e-01):1.491503e-01,(62:5.373615e-01,(((57:5.098061e-02,56:1.504914e-02):1.544087e-02,(64:3.305820e-03,58:2.652040e-03):2.673561e-02):4.456589e-01,((59:7.112741e-02,65:2.181423e-01):8.541487e-02,(63:1.256866e-01,66:1.966760e-02):9.202302e-02):3.178914e-01):3.140450e-01):8.587573e-01):7.069475e-01):1.534278e-01,7:6.593423e-01):2.241889e-01,23:1.724406e-01):1.376240e-01,22:5.178732e-02,1:3.062952e-02);
   tree gen.2210500 = [&U] (22:8.006079e-02,((7:5.295619e-01,((((((58:3.502002e-03,64:7.483753e-03):5.294318e-02,(57:2.493897e-02,56:3.300876e-02):2.305685e-02):3.739657e-01,((63:1.254398e-01,66:2.837348e-02):1.033861e-01,(65:2.739530e-01,59:6.249739e-02):6.104100e-02):3.186252e-01):2.545548e-01,62:9.800112e-01):7.203733e-01,(((34:8.829187e-01,((50:3.064497e-01,51:3.774598e-01):1.084112e-01,52:1.536150e-01):1.997807e+00):3.307931e-01,(((((12:1.102288e+00,26:8.578860e-01):4.163151e-01,((((17:6.883269e-01,19:7.414316e-01):5.025096e-01,10:1.338055e+00):1.221419e-01,((44:6.036511e-01,43:6.890479e-01):5.363441e-01,54:6.666924e-01):6.558113e-01):6.320495e-01,(18:8.371520e-01,(((60:4.737634e-01,61:5.500205e-01):3.707056e-01,16:8.924604e-01):5.847422e-01,(13:1.211405e-01,(9:1.533220e-01,21:1.622226e-01):1.364249e-01):8.415519e-01):5.317320e-01):2.248487e-01):1.138304e-01):9.416841e-02,11:1.616751e+00):2.026984e-01,(((15:2.017401e-01,14:1.860013e-01):1.785679e-01,20:3.153173e-01):1.108132e-01,24:6.257345e-01):6.605815e-01):8.738503e-02,(49:1.207008e+00,((53:9.471587e-01,(47:2.723980e-01,46:1.730150e-01):6.362303e-01):1.475568e-01,(45:3.196826e-01,48:2.929538e-01):3.516150e-01):2.258359e-01):8.455192e-01):3.071468e-01):1.432474e-01,(((8:9.142346e-01,6:3.295655e-01):1.172946e+00,((38:1.358227e-01,(41:3.428490e-01,(35:2.961804e-01,42:2.656334e-01):1.016619e-01):1.275798e-01):7.631330e-01,((36:6.092729e-01,37:7.217661e-01):3.238798e-01,25:7.622713e-01):6.462539e-01):3.277343e-01):2.627986e-01,(((29:4.065183e-02,(((27:2.904621e-01,(32:8.362485e-04,28:7.475534e-05):6.353504e-02):1.575844e-03,31:9.181581e-02):7.428222e-02,(30:5.694413e-02,33:7.498992e-02):2.898455e-02):5.476532e-02):9.301808e-01,((69:2.955116e-01,68:1.879436e-01):1.260091e-01,(70:2.298467e-01,67:2.443289e-01):2.332883e-01):7.039624e-01):8.211057e-01,(((4:4.345997e-02,5:5.985673e-02):7.023352e-01,55:1.145295e+00):5.091391e-01,3:9.851723e-01):1.943190e-01):1.111112e-01):3.347046e-01):2.990868e-01):7.539076e-01,((2:7.608998e-03,39:4.037788e-02):4.613423e-01,40:1.268921e-01):2.616995e-01):3.758854e-01):2.574571e-01,23:8.443561e-02):8.773611e-02,1:6.774644e-02);
   tree gen.2211000 = [&U] (((7:5.050481e-01,(((39:2.084154e-02,2:3.749545e-02):3.882501e-01,40:1.970483e-01):3.613082e-01,((62:6.778398e-01,(((66:3.096973e-02,63:1.025933e-01):9.732370e-02,(65:1.798798e-01,59:4.941886e-02):8.888158e-02):4.226695e-01,((64:1.086956e-02,58:3.974162e-03):1.529564e-02,(57:1.940772e-02,56:7.940516e-03):2.887701e-02):4.432713e-01):1.348773e-01):6.750336e-01,(((((30:7.642111e-02,33:4.602388e-02):9.413327e-03,(((27:2.095637e-01,(28:4.761188e-04,32:5.812259e-03):1.114606e-01):2.092097e-03,31:1.603527e-01):8.597379e-02,29:7.464723e-02):3.677980e-02):1.330365e+00,((68:3.561432e-01,69:5.012733e-01):5.211524e-02,(70:3.449751e-01,67:2.085924e-01):1.395213e-01):8.042254e-01):3.743119e-01,(3:8.749590e-01,(55:1.106618e+00,(4:3.813301e-02,5:8.134838e-02):6.337041e-01):4.610763e-01):4.441116e-01):2.139853e-01,(((((18:1.469222e+00,(((54:9.822722e-01,43:5.879802e-01):4.325891e-01,44:5.996557e-01):7.439624e-01,((19:7.963043e-01,17:4.416633e-01):2.926299e-01,10:9.437764e-01):1.774879e-01):3.131622e-01):1.678122e-01,(((((15:1.297659e-01,14:1.595790e-01):1.583352e-01,24:7.452949e-01):8.478349e-02,20:1.662130e-01):7.554088e-01,((((21:1.286097e-01,9:2.217842e-01):1.916513e-01,13:8.116231e-02):4.893967e-01,((61:4.872710e-01,60:6.895341e-01):6.891869e-01,16:8.130993e-01):4.404565e-01):4.926035e-01,(26:7.821604e-01,12:8.834618e-01):3.101768e-01):1.100842e-01):1.146100e-01,11:1.171584e+00):3.681145e-02):2.949964e-01,((34:9.764060e-01,(51:2.986544e-01,(50:3.202821e-01,52:2.576007e-01):9.438631e-03):1.164682e+00):5.065161e-01,(49:1.043608e+00,(((46:1.424260e-01,47:2.918228e-01):5.325318e-01,53:8.764379e-01):7.970993e-02,(48:5.120627e-01,45:1.044166e-01):4.690066e-01):3.058023e-01):1.299695e+00):4.659636e-02):8.014361e-02,((25:6.589956e-01,(36:3.845522e-01,37:4.938126e-01):1.758562e-01):2.821349e-01,(38:1.585600e-01,(41:1.733307e-01,(42:2.534451e-01,35:2.860256e-01):8.291317e-02):2.926287e-01):5.524673e-01):6.925028e-01):2.122161e-02,(8:8.772014e-01,6:3.604392e-01):1.597013e+00):2.445625e-01):9.197682e-02):9.071885e-01):5.298225e-01):2.827626e-01,23:6.481320e-02):1.368841e-01,22:3.776028e-02,1:8.682210e-02);
   tree gen.2211500 = [&U] (((((((((30:2.656943e-02,((((28:8.963393e-03,32:1.306390e-02):4.970253e-02,(27:1.910671e-01,31:7.662787e-02):1.279886e-02):2.755934e-02,29:1.475684e-02):4.654712e-02,33:5.200326e-02):3.708858e-02):9.695752e-01,((67:1.548847e-01,70:1.215362e-01):1.841071e-01,(69:2.305329e-01,68:2.987977e-01):1.401212e-02):8.228126e-01):9.034718e-01,(((5:8.558135e-02,4:5.119950e-02):8.252214e-01,55:8.298772e-01):6.785280e-01,3:7.698430e-01):2.675574e-01):3.208403e-01,((((37:5.142781e-01,36:5.265955e-01):1.706213e-01,25:5.889508e-01):3.459102e-01,(38:1.928044e-01,((42:2.731341e-01,35:2.330698e-01):1.151571e-01,41:1.515040e-01):1.598790e-01):1.024860e+00):5.041755e-01,((34:1.172750e+00,((52:1.443636e-01,51:4.690395e-01):3.202339e-02,50:2.151385e-01):1.629714e+00):1.551397e-01,(((((15:1.441552e-01,14:2.082286e-01):2.056584e-01,20:1.972645e-01):1.687493e-01,24:9.808516e-01):3.856839e-01,(((((47:3.388611e-01,46:1.743873e-01):2.940284e-01,53:6.834327e-01):1.635587e-01,(48:2.518882e-01,45:3.802065e-01):3.665746e-01):3.686008e-01,49:1.019932e+00):8.060815e-01,(11:1.052908e+00,((((17:6.971172e-01,19:6.159474e-01):4.347149e-01,(((54:5.888621e-01,43:5.677293e-01):3.568395e-01,44:6.143998e-01):7.626003e-01,10:9.672344e-01):6.830025e-03):5.156707e-01,(((16:1.224672e+00,(60:6.066853e-01,61:4.803206e-01):4.078185e-01):2.351993e-01,(13:2.060424e-01,(21:1.133079e-01,9:2.065771e-01):5.389517e-02):4.945979e-01):4.731928e-01,(12:8.699052e-01,26:8.236239e-01):3.544390e-01):2.107416e-02):5.503188e-02,18:1.216334e+00):8.657498e-02):3.127135e-01):3.760931e-02):1.414148e-01,(6:5.840587e-01,8:6.515465e-01):8.192042e-01):5.090658e-02):2.071074e-02):2.695134e-01):3.539395e-01,((((59:6.300809e-02,65:2.499855e-01):1.429651e-01,(66:4.590190e-02,63:6.509752e-02):6.349171e-02):2.396860e-01,((56:1.887775e-02,57:2.377290e-02):1.345617e-02,(64:2.780743e-03,58:1.257783e-02):2.774943e-02):3.501097e-01):2.991460e-01,62:5.762191e-01):8.145339e-01):7.506479e-01,((39:2.054362e-02,2:4.730411e-02):2.693431e-01,40:2.950593e-01):3.649015e-01):5.269936e-01,7:6.715107e-01):2.542472e-01,23:7.923318e-02):7.828947e-02,22:4.527815e-02,1:8.815007e-02);
   tree gen.2212000 = [&U] (22:4.422991e-02,(((((62:7.417671e-01,(((66:2.286504e-02,63:4.484318e-02):9.365979e-02,(59:4.626550e-02,65:1.302452e-01):5.052137e-02):3.368790e-01,((57:1.626979e-02,56:1.118641e-02):3.621418e-02,(64:3.370671e-03,58:2.353690e-03):5.434053e-03):2.992254e-01):1.242795e-01):6.661493e-01,((((((53:8.706482e-01,(47:2.349627e-01,46:1.063718e-01):3.611610e-01):2.931555e-01,(48:3.442338e-01,45:2.222032e-01):4.482660e-01):2.511443e-01,49:1.019201e+00):9.592972e-01,((((24:6.326923e-01,(20:2.107378e-01,(14:3.011254e-01,15:1.058145e-01):1.508806e-01):1.740700e-01):8.208006e-01,11:6.988721e-01):3.113679e-01,(12:1.009126e+00,26:7.174924e-01):2.387519e-01):7.175254e-02,(((19:8.089564e-01,17:5.478106e-01):2.321597e-01,((44:5.260585e-01,(54:8.898059e-01,43:4.035306e-01):1.965280e-01):6.115575e-01,10:1.146660e+00):2.376081e-01):3.189631e-01,(((16:7.259262e-01,(60:4.944604e-01,61:4.148583e-01):5.662510e-01):8.020704e-01,(9:1.137398e-01,(13:2.051689e-01,21:1.136275e-01):5.703273e-02):2.916638e-01):3.912227e-01,18:1.128588e+00):1.908181e-01):1.362689e-01):1.813225e-01):1.074857e-01,((((41:1.641345e-01,(35:3.064953e-01,42:3.016909e-01):1.513377e-01):1.337850e-01,38:3.486396e-01):7.871529e-01,(25:5.060744e-01,(36:4.306246e-01,37:5.079737e-01):2.914815e-01):3.779640e-01):3.467114e-01,((52:2.180681e-01,(51:3.175772e-01,50:3.172838e-01):4.285409e-02):1.106883e+00,34:8.504948e-01):4.386636e-01):1.328424e-01):2.003280e-01,((6:3.481064e-01,8:6.934778e-01):8.797433e-01,((((4:7.878933e-02,5:3.397841e-02):5.212868e-01,55:1.010194e+00):2.915219e-01,3:7.040922e-01):4.538037e-01,(((33:6.906622e-02,((31:6.670765e-02,((32:2.739149e-03,28:4.872376e-04):5.253525e-02,27:2.667111e-01):2.373309e-02):3.870252e-02,29:4.090548e-02):1.247579e-02):2.803827e-02,30:6.110325e-03):9.197534e-01,((70:4.121698e-01,67:2.299759e-01):1.569326e-01,(69:4.070627e-01,68:1.507716e-01):1.338520e-01):4.045191e-01):7.920769e-01):2.828401e-01):6.415537e-02):1.552945e-01):7.931127e-01,((39:3.194338e-02,2:2.558768e-02):2.153314e-01,40:3.354732e-01):4.183628e-01):3.593253e-01,7:7.203950e-01):1.510930e-01,23:9.513483e-02):9.181102e-02,1:6.255974e-02);
   tree gen.2212500 = [&U] (22:3.923868e-02,(((((62:7.883818e-01,(((66:2.430194e-02,63:4.766125e-02):1.240941e-01,(59:4.917295e-02,65:1.384302e-01):5.369628e-02):3.580495e-01,((57:3.185814e-02,56:4.466015e-02):3.848998e-02,(64:6.876536e-03,58:1.254860e-03):2.590000e-02):3.180296e-01):3.147287e-01):8.962850e-01,(((6:3.281521e-01,8:7.370579e-01):9.100528e-01,(((((53:9.253621e-01,(47:2.497284e-01,46:1.536317e-01):3.400567e-01):3.115782e-01,(48:3.658664e-01,45:2.361670e-01):4.764362e-01):2.669269e-01,49:1.083251e+00):1.019582e+00,((((24:6.724524e-01,(20:2.239811e-01,(14:3.200489e-01,15:8.940550e-02):1.751535e-01):2.345749e-01):8.106292e-01,11:7.427911e-01):1.658299e-01,(((19:8.597935e-01,17:5.822366e-01):1.535384e-01,((44:6.284097e-01,(54:7.145065e-01,43:4.469678e-01):1.589024e-01):6.066953e-01,10:1.218719e+00):2.617545e-01):4.238756e-01,(((16:7.715455e-01,(60:5.574893e-01,61:4.409291e-01):6.122903e-01):8.524747e-01,((21:1.494071e-01,13:2.215500e-01):6.526642e-02,9:1.140565e-01):3.058600e-01):4.158083e-01,18:1.050285e+00):2.129913e-01):1.601545e-01):4.653102e-02,(12:1.185204e+00,26:7.625817e-01):2.537557e-01):2.313149e-01):1.142404e-01,((((41:1.744491e-01,(35:3.257563e-01,42:2.425541e-01):1.245481e-01):1.421924e-01,38:3.705491e-01):8.366198e-01,(25:5.378775e-01,(36:4.291639e-01,37:5.398962e-01):2.966629e-01):4.017163e-01):3.684997e-01,((52:2.855666e-01,(51:3.375347e-01,50:3.372228e-01):2.528392e-02):1.589923e+00,34:9.039423e-01):3.121373e-01):1.877481e-01):1.587222e-01):1.327779e-01,((((4:8.374067e-02,5:2.851050e-02):8.547106e-01,55:1.073677e+00):3.921454e-01,3:7.483393e-01):2.187383e-01,(((33:7.340653e-02,((31:7.089975e-02,((32:6.018960e-03,28:6.717139e-03):5.317340e-02,27:2.870694e-01):2.522455e-02):4.113470e-02,29:4.303005e-02):5.967545e-03):3.674652e-02,30:1.618407e-02):9.775532e-01,((70:4.380716e-01,67:2.444282e-01):4.657779e-02,(69:4.326436e-01,68:1.602465e-01):1.422637e-01):6.076164e-01):8.418532e-01):4.378305e-01):2.807335e-01):8.429541e-01,((39:9.450236e-03,2:6.294802e-02):2.156075e-01,40:3.565552e-01):4.446538e-01):3.819063e-01,7:7.656667e-01):1.605881e-01,23:1.011134e-01):9.758068e-02,1:6.649116e-02);
   tree gen.2213000 = [&U] (22:8.186676e-02,((7:4.911229e-01,(((((((18:1.075190e+00,((((11:1.059582e+00,((20:4.133952e-01,(14:2.282383e-01,15:1.559411e-01):1.380526e-01):2.703407e-01,24:6.867320e-01):7.322108e-01):1.190810e-01,(12:1.165862e+00,26:7.407902e-01):3.484509e-01):2.960954e-01,(((9:1.994362e-01,21:1.270301e-01):3.627429e-02,13:1.319251e-01):7.128051e-01,(16:1.017766e+00,(61:6.154351e-01,60:4.595656e-01):2.929569e-01):4.832210e-01):5.435810e-01):1.625016e-01,((10:1.212235e+00,((43:4.778823e-01,44:7.025353e-01):2.819728e-01,54:5.453628e-01):4.463197e-01):4.270989e-01,(19:1.069625e+00,17:5.666987e-01):2.351169e-01):5.250748e-01):7.356063e-03):2.447683e-01,((6:5.826141e-01,8:7.549356e-01):7.902644e-01,((50:1.165461e-01,(51:2.375029e-01,52:1.806993e-01):2.229168e-01):1.722521e+00,34:5.110132e-01):7.970918e-01):3.337896e-02):1.103333e-01,(((36:3.506543e-01,37:6.994610e-01):3.827533e-01,25:6.525992e-01):2.384083e-01,((41:2.726439e-01,(42:3.923768e-01,35:1.996596e-01):7.804443e-02):2.738323e-01,38:1.557546e-01):6.611315e-01):5.018869e-01):1.026899e-01,(49:1.015878e+00,((48:2.621640e-01,45:2.109917e-01):3.325404e-01,((46:1.490162e-01,47:2.165565e-01):4.275588e-01,53:8.972208e-01):3.621986e-01):2.921804e-01):1.072647e+00):2.374010e-01,(((55:6.586464e-01,(4:3.760618e-02,5:8.565695e-02):9.790956e-01):6.651773e-01,3:6.290889e-01):5.055953e-01,(((69:4.330688e-01,68:1.422971e-01):3.895200e-02,(67:2.651769e-01,70:3.454416e-01):9.957202e-02):1.141787e+00,((29:5.848110e-02,(31:6.547045e-02,(27:2.367663e-01,(28:4.909275e-03,32:2.954388e-02):3.494431e-02):2.863848e-02):4.799499e-02):2.826496e-02,(30:5.947632e-02,33:4.442857e-02):4.334930e-02):8.619312e-01):7.344882e-01):1.794506e-01):2.143493e-01,((((57:4.988536e-02,56:1.411722e-02):2.507948e-02,(64:1.500672e-02,58:1.081791e-04):4.274586e-02):3.510617e-01,((65:2.477903e-01,59:7.481448e-02):6.896232e-02,(63:9.688905e-02,66:3.810001e-02):1.205983e-01):3.954658e-01):2.523615e-01,62:5.219815e-01):1.074068e+00):9.955885e-01,(40:5.600238e-02,(39:6.913044e-02,2:3.442383e-04):5.653536e-01):4.738798e-01):4.121536e-01):1.719110e-01,23:6.140113e-02):1.365230e-01,1:9.867971e-02);
   tree gen.2213500 = [&U] (((7:6.330921e-01,(((39:3.312589e-02,2:4.775703e-03):2.447915e-01,40:2.813838e-01):2.503490e-01,(((((30:2.726684e-02,((((27:1.643227e-01,31:9.758378e-02):8.838922e-03,(28:1.653412e-03,32:1.842406e-02):8.684993e-02):4.909420e-02,29:3.511425e-02):4.924248e-02,33:4.875546e-02):1.995176e-02):9.704697e-01,((68:1.234610e-01,(70:3.637353e-01,67:2.331027e-01):2.118814e-01):8.179551e-02,69:4.008827e-01):4.858683e-01):7.086548e-01,(3:3.541378e-01,(55:1.288957e+00,(4:1.753587e-02,5:1.046656e-01):7.193859e-01):4.261092e-01):3.327776e-01):1.821412e-01,(((((((26:9.691119e-01,12:8.134772e-01):1.415253e-01,(((21:1.518997e-01,9:1.701819e-01):1.187027e-01,13:1.439753e-01):6.173023e-01,((61:4.626949e-01,60:4.349333e-01):6.147961e-01,16:7.720897e-01):3.749504e-01):1.428255e-01):2.247647e-01,(24:8.652190e-01,((15:1.847230e-01,14:2.259846e-01):2.040107e-01,20:1.568513e-01):1.826156e-02):8.566114e-01):6.075105e-02,11:9.005303e-01):5.073225e-02,(18:8.776335e-01,(((43:6.107436e-01,44:7.075944e-01):9.243812e-02,54:8.905001e-01):9.991981e-01,(10:8.640635e-01,(19:7.561417e-01,17:5.396836e-01):3.448524e-01):3.161321e-01):2.396114e-01):1.239795e-01):2.131367e-01,(34:5.724015e-01,((51:2.727533e-01,52:2.198981e-01):4.956398e-02,50:2.860030e-01):1.524934e+00):4.262569e-01):1.846739e-01,((((25:4.383066e-01,(36:4.055795e-01,37:4.689065e-01):4.315554e-01):3.670735e-01,(38:1.131588e-01,(41:1.645885e-01,(42:2.443105e-01,35:2.498110e-01):1.507323e-01):2.359017e-01):5.430025e-01):4.878747e-01,(49:9.909727e-01,(((46:1.063853e-01,47:2.499268e-01):3.958236e-01,53:8.322336e-01):1.426999e-01,(48:4.633597e-01,45:1.056837e-01):5.113991e-01):2.976694e-01):8.499720e-01):8.795284e-02,(8:6.544396e-01,6:6.178931e-01):6.756157e-01):1.966839e-01):8.045588e-02):1.831792e-01,(62:5.362621e-01,(((66:1.604551e-02,63:4.448120e-02):1.018019e-01,(65:1.708074e-01,59:5.606121e-02):5.550316e-02):3.476303e-01,((64:2.402618e-02,58:4.296646e-04):2.979485e-02,(57:2.413033e-02,56:1.096531e-02):1.862811e-02):4.225189e-01):2.098491e-01):8.829684e-01):8.445546e-01):3.815931e-01):1.882629e-01,23:9.722325e-02):5.516005e-02,22:4.297360e-02,1:5.945687e-02);
   tree gen.2214000 = [&U] (((((((((59:8.384298e-02,65:2.976879e-01):6.359058e-02,(66:5.024573e-02,63:6.647684e-02):6.115906e-02):3.605452e-01,((64:1.395628e-02,58:2.903865e-03):1.381421e-02,(57:5.617719e-02,56:2.248265e-02):1.536540e-02):4.626678e-01):5.433807e-01,62:3.939723e-01):4.442127e-01,((((34:1.174660e+00,((52:2.875370e-01,51:2.664098e-01):2.013300e-01,50:3.320840e-01):1.473370e+00):5.232762e-01,((((((((44:9.569527e-01,43:7.984298e-01):1.437176e-01,54:5.952535e-01):5.604064e-01,(17:3.574489e-01,19:1.128772e+00):4.868566e-01):1.094080e-01,10:9.276751e-01):4.262375e-01,(12:8.905997e-01,26:7.149624e-01):5.331146e-01):1.322807e-01,(18:9.619663e-01,((16:1.068612e+00,(60:6.211179e-01,61:4.724596e-01):4.811547e-01):6.993097e-01,((9:1.556911e-01,21:7.333166e-02):1.276260e-01,13:2.370681e-01):4.512451e-01):4.349336e-01):1.757762e-01):2.350036e-01,11:1.343834e+00):1.623745e-01,((20:2.181541e-01,((15:1.871906e-01,14:3.230940e-01):2.089051e-01,24:1.051555e+00):1.127737e-01):8.397818e-01,((48:2.578805e-01,45:1.711679e-01):6.107458e-01,(49:1.792990e+00,((47:1.525296e-01,46:1.983506e-01):2.904629e-01,53:7.398223e-01):2.404062e-01):5.497922e-02):1.648137e+00):2.119252e-02):1.211620e-01):2.390239e-01,((((37:5.428873e-01,36:5.391229e-01):2.793603e-01,25:4.769011e-01):6.289699e-01,(38:1.973911e-01,((42:3.479901e-01,35:2.368100e-01):1.060533e-01,41:2.123994e-01):1.881914e-01):9.247800e-01):3.580243e-01,(6:5.361690e-01,8:5.950981e-01):6.259575e-01):1.223255e-01):2.745191e-01,(((30:7.744790e-03,((((27:2.281964e-01,(28:8.349442e-03,32:3.430234e-03):7.773526e-02):9.327045e-03,31:9.152354e-02):5.210100e-02,29:2.151860e-02):2.647809e-02,33:8.217703e-02):1.016829e-01):1.071697e+00,((68:2.696512e-01,69:2.775868e-01):5.501210e-02,(67:2.578501e-01,70:3.952457e-01):3.077386e-01):9.073074e-01):4.754100e-01,(((5:8.761727e-02,4:3.602375e-02):6.402931e-01,55:9.938303e-01):6.107859e-01,3:9.833690e-01):2.590204e-01):3.182329e-01):3.332190e-01):8.459690e-01,((39:3.477390e-02,2:3.247493e-02):3.281567e-01,40:2.772696e-01):3.489893e-01):7.109662e-01,7:6.137646e-01):2.729228e-01,23:3.977263e-02):1.715710e-01,22:5.173428e-02,1:4.768181e-02);
   tree gen.2214500 = [&U] ((23:7.852152e-02,(((40:8.542159e-02,(2:2.753636e-02,39:1.823122e-02):2.691925e-01):4.268749e-01,(((((66:2.756715e-02,63:9.208994e-02):7.191616e-02,(65:1.881707e-01,59:8.877853e-02):3.560376e-02):3.482522e-01,((58:1.317388e-02,64:1.689509e-03):2.800302e-02,(57:2.545214e-02,56:1.101058e-02):5.958329e-03):3.195370e-01):3.914015e-01,62:6.474950e-01):6.064601e-01,((((68:1.139117e-01,(69:3.122181e-01,(70:3.553570e-01,67:9.086465e-02):1.479237e-01):1.495402e-02):6.537559e-01,(((((32:4.203502e-03,28:1.140306e-03):7.121283e-02,27:2.001512e-01):3.149875e-02,31:6.570792e-02):5.055463e-02,29:4.298808e-02):7.636291e-03,(33:2.464302e-02,30:3.150619e-02):2.950885e-02):9.880855e-01):3.344216e-01,((55:1.262584e+00,(5:2.834487e-02,4:6.769433e-02):4.709870e-01):1.723046e-01,3:8.912272e-01):1.529516e-01):2.403325e-01,(((((36:6.278950e-01,25:6.548088e-01):8.183938e-02,37:3.859560e-01):4.049992e-01,(38:1.391457e-01,((35:1.934362e-01,42:3.621294e-01):1.224261e-01,41:1.464884e-01):2.746102e-01):6.167240e-01):5.158779e-01,(8:6.135839e-01,6:2.240341e-01):7.924214e-01):1.719373e-01,((34:1.207867e+00,((51:2.989775e-01,50:2.836609e-01):4.830333e-02,52:8.734994e-02):1.467337e+00):1.781645e-01,((((((60:3.931425e-01,61:3.255672e-01):5.004880e-01,16:7.492272e-01):2.868681e-01,((21:7.028319e-02,9:2.484521e-01):1.205143e-01,13:2.093933e-01):6.706446e-01):4.988323e-01,18:6.274063e-01):1.966856e-01,((10:1.345668e+00,((44:5.241009e-01,(43:7.965820e-01,54:3.445156e-01):1.739027e-01):9.350659e-01,(19:6.669082e-01,17:4.863295e-01):3.207679e-01):2.988051e-02):5.753679e-01,(((26:5.569932e-01,12:1.119894e+00):2.939021e-01,11:1.048510e+00):4.407383e-02,(24:8.454699e-01,((14:1.881114e-01,15:1.160618e-01):7.270954e-02,20:3.361047e-01):1.401079e-01):6.169955e-01):1.322466e-01):1.710923e-01):1.011497e-01,(49:1.015121e+00,((53:8.112486e-01,(46:1.077352e-01,47:2.335114e-01):3.799840e-01):2.582072e-01,(48:3.121114e-01,45:3.108543e-01):3.268975e-01):3.640342e-01):7.697416e-01):1.274212e-01):1.806444e-01):9.710971e-02):1.979294e-01):1.071861e+00):4.477142e-01,7:5.566382e-01):3.278250e-01):1.235072e-01,22:8.607281e-02,1:5.177947e-02);
   tree gen.2215000 = [&U] (22:7.790181e-02,((7:4.941696e-01,((((((((36:3.468965e-01,37:6.655848e-01):3.335004e-01,25:5.016786e-01):2.984134e-01,((41:2.594393e-01,(42:3.929394e-01,35:1.369798e-01):2.127660e-01):2.009697e-01,38:2.187173e-01):6.209464e-01):3.527549e-01,(6:5.056237e-01,8:6.407733e-01):1.123690e+00):7.274570e-02,(((49:9.666769e-01,((48:3.445871e-01,45:2.007730e-01):5.235653e-01,((46:1.702494e-01,47:2.713488e-01):4.627023e-01,53:8.537668e-01):2.838296e-01):1.549326e-01):8.474808e-01,((11:1.101820e+00,((20:3.643490e-01,(14:1.759432e-01,15:1.483886e-01):1.686056e-01):2.050737e-01,24:6.765021e-01):2.961529e-01):3.134806e-01,((12:1.109397e+00,26:8.433981e-01):2.701939e-01,((((13:1.309937e-01,(21:1.207071e-01,9:1.883763e-01):5.612024e-02):6.088779e-01,(16:1.129510e+00,(61:5.856285e-01,60:5.459114e-01):7.100419e-01):1.901122e-01):4.356285e-01,18:1.134374e+00):2.851501e-01,((10:1.153524e+00,(54:5.016339e-01,(44:6.685103e-01,43:7.671270e-01):2.061528e-01):5.164805e-01):8.770363e-02,(19:8.276948e-01,17:7.200592e-01):2.392898e-01):5.306814e-01):1.402964e-01):1.788965e-01):6.529887e-02):1.500698e-01,(((51:2.369788e-01,52:1.843662e-01):1.518771e-01,50:2.225470e-01):1.828790e+00,34:6.252993e-01):4.587737e-01):1.836369e-01):1.004093e-01,(((55:7.559062e-01,(4:1.050475e-02,5:9.272231e-02):1.013114e+00):5.605676e-01,3:5.986210e-01):2.221337e-01,(((67:7.987544e-02,70:4.085790e-01):1.937004e-01,(68:9.857346e-02,69:4.174183e-01):1.239595e-01):6.768997e-01,(33:3.219497e-02,((30:7.256973e-02,((28:2.329385e-02,32:2.990556e-03):4.164723e-02,(27:3.355647e-01,31:5.469555e-02):1.024042e-02):4.606793e-02):9.315829e-03,29:5.564876e-02):6.732958e-02):6.858842e-01):9.200048e-01):2.037526e-01):2.805476e-01,((((57:3.535381e-02,56:1.956695e-02):1.758990e-02,(64:2.037990e-03,58:6.072388e-03):4.474749e-02):3.480671e-01,((65:2.357894e-01,59:7.848894e-02):6.562235e-02,(63:9.280211e-02,66:6.885098e-02):1.055915e-01):3.968376e-01):2.585399e-01,62:6.797655e-01):1.060604e+00):7.694277e-01,(40:1.584477e-01,(39:4.686615e-02,2:6.758636e-03):3.836821e-01):4.597752e-01):1.396397e-01):3.127085e-01,23:4.868360e-02):1.751974e-01,1:8.432960e-02);
   tree gen.2215500 = [&U] (22:7.489775e-02,((7:5.872089e-01,((((((((36:3.335194e-01,37:6.399184e-01):3.206399e-01,25:4.823327e-01):5.105356e-01,((41:3.415500e-01,(42:3.904181e-01,35:1.316975e-01):1.210288e-01):1.056982e-01,38:2.102831e-01):5.970013e-01):2.479876e-01,(6:4.861258e-01,8:4.706095e-01):1.080358e+00):1.201937e-01,(((49:9.293997e-01,((48:3.312990e-01,45:1.930308e-01):5.033754e-01,((46:1.636842e-01,47:2.608850e-01):4.448595e-01,53:8.208437e-01):1.414684e-01):1.489580e-01):1.043626e+00,((11:1.059331e+00,((20:2.491771e-01,(14:1.691584e-01,15:1.426664e-01):1.841346e-01):2.806325e-01,24:5.149559e-01):2.829237e-01):3.013921e-01,(((12:1.066616e+00,26:8.108749e-01):2.589673e-01,(((13:1.259423e-01,(21:1.160524e-01,9:1.749932e-01):9.286758e-02):5.175458e-01,(16:1.085954e+00,(61:5.630454e-01,60:5.613127e-01):6.826611e-01):6.000681e-01):2.639806e-01,18:1.090630e+00):1.742647e-01):2.461895e-01,((10:1.100744e+00,(54:4.822898e-01,(44:6.427311e-01,43:7.375449e-01):1.982031e-01):4.965639e-01):4.315983e-01,(19:7.957770e-01,17:6.860627e-01):4.116368e-01):5.102171e-01):1.719979e-01):5.883290e-02):1.495917e-01,((52:1.772566e-01,(50:2.033875e-01,51:1.795599e-01):3.466115e-02):1.778884e+00,34:7.604572e-01):4.410824e-01):1.957563e-02):2.385795e-01,(((55:7.267568e-01,(4:1.009967e-02,5:1.044998e-01):9.740464e-01):3.674305e-01,3:4.992798e-01):3.908797e-01,(((68:2.044428e-01,69:4.013218e-01):7.881246e-02,(67:3.900031e-01,70:4.334236e-01):2.299277e-01):8.865714e-01,(33:2.251729e-02,(30:6.977128e-02,(29:6.118623e-02,(((28:2.211741e-02,32:2.062026e-02):4.083218e-02,31:1.084462e-01):9.511853e-03,27:3.226246e-01):4.222716e-02):9.343766e-03):4.644936e-02):4.795891e-01):9.569950e-01):1.958954e-01):2.697291e-01,((((57:3.399049e-02,56:2.252224e-02):1.691160e-02,(64:1.959401e-03,58:5.838224e-03):4.302193e-02):3.346449e-01,((65:2.266968e-01,59:7.054456e-02):6.309181e-02,(63:8.922346e-02,66:3.822043e-02):1.203707e-01):3.815347e-01):2.485700e-01,62:5.007845e-01):1.019705e+00):6.052943e-01,(40:1.523376e-01,(39:4.505889e-02,2:6.498008e-03):3.688865e-01):4.420452e-01):2.829901e-01):1.838470e-01,23:1.008659e-01):1.576023e-01,1:8.437425e-02);
   tree gen.2216000 = [&U] (((7:6.549784e-01,(((39:3.427107e-02,2:2.240979e-02):2.638454e-01,40:3.136611e-01):2.519416e-01,((((3:6.876148e-01,(55:9.702864e-01,(4:2.440280e-02,5:5.878715e-02):8.120163e-01):3.254792e-01):1.279633e-01,((((33:4.512768e-02,30:4.729442e-02):4.670630e-02,(31:7.417042e-02,((28:8.006827e-03,32:6.706535e-03):7.108265e-02,27:2.445604e-01):7.299602e-02):4.994943e-02):1.248296e-02,29:9.088954e-02):6.577122e-01,((70:2.325258e-01,67:2.899993e-01):1.366352e-01,(69:5.469963e-01,68:2.113488e-01):7.966010e-02):5.772489e-01):7.917069e-01):3.885674e-01,((((25:6.321618e-01,(36:4.196005e-01,37:6.616371e-01):1.398751e-01):3.836969e-01,(38:1.743564e-01,(41:1.882554e-01,(42:3.080210e-01,35:2.510483e-01):2.301512e-01):3.019931e-01):6.515511e-01):3.949456e-01,(8:7.628966e-01,6:4.612242e-01):5.042176e-01):1.940123e-01,((((((44:6.199796e-01,(54:6.039176e-01,43:5.919493e-01):4.157783e-02):1.244069e+00,(10:8.586366e-01,(19:8.872420e-01,17:6.248911e-01):3.848976e-01):2.822066e-01):4.358145e-01,18:9.079736e-01):2.429903e-01,(((((15:2.179368e-01,14:1.018326e-01):7.882882e-02,24:8.134414e-01):1.659232e-01,20:2.075793e-01):8.629638e-01,11:1.045454e+00):6.683246e-02,((26:1.015570e+00,12:8.415994e-01):1.791472e-01,(((21:2.236089e-01,9:1.688456e-01):1.328064e-01,13:1.429599e-01):3.979724e-01,((61:3.039646e-01,60:6.078849e-01):6.281307e-01,16:8.090770e-01):7.317072e-01):5.168164e-01):1.563312e-01):3.719497e-01):1.355312e-01,(49:8.532909e-01,(((46:1.100631e-01,47:2.585668e-01):5.144965e-01,53:1.046741e+00):3.204619e-01,(48:4.635446e-01,45:9.866267e-02):4.813049e-01):3.079599e-01):7.906455e-01):7.421737e-02,(34:7.627405e-01,(50:2.342854e-01,(52:2.200922e-01,51:2.916270e-01):1.365518e-01):1.672725e+00):3.697424e-01):5.761508e-02):2.538583e-01):2.012378e-01,(62:5.548009e-01,(((66:2.169378e-02,63:5.659331e-02):1.416671e-01,(65:3.040271e-01,59:4.287071e-02):5.354377e-02):2.958311e-01,((57:2.223969e-02,56:2.334788e-02):3.508367e-02,(64:2.722604e-02,58:2.227302e-03):7.914298e-03):3.546445e-01):3.105104e-01):9.134929e-01):6.949976e-01):5.671399e-01):2.024809e-01,23:6.597953e-02):1.353036e-01,22:4.510421e-02,1:4.324840e-02);
   tree gen.2216500 = [&U] (22:1.572714e-02,((7:5.384887e-01,(((((((49:9.410547e-01,((48:3.354536e-01,45:1.954514e-01):4.717967e-01,((46:1.657369e-01,47:2.641566e-01):4.086458e-01,53:8.311373e-01):3.448224e-01):1.508260e-01):8.220211e-01,((11:1.072615e+00,((20:2.323320e-01,(14:2.290412e-01,15:1.444555e-01):2.275904e-01):2.599113e-01,24:8.742848e-01):2.864716e-01):3.051716e-01,(((12:9.825837e-01,26:7.084658e-01):5.400039e-01,(((13:1.275216e-01,(21:8.153704e-02,9:2.040776e-01):1.136348e-01):5.240360e-01,(16:1.099572e+00,(61:3.961401e-01,60:6.846637e-01):5.284612e-01):2.910776e-01):2.672910e-01,18:1.104307e+00):1.764501e-01):1.037436e-01,((10:1.114548e+00,(43:7.196811e-01,(44:7.972791e-01,54:5.088927e-01):5.097034e-02):6.655000e-01):6.516608e-02,(19:9.488578e-01,17:6.946661e-01):2.473937e-01):6.030779e-01):1.741548e-01):3.136080e-01):1.509696e-01,(((51:1.869806e-01,50:2.389251e-01):3.655123e-02,52:2.816539e-01):1.745269e+00,34:7.699936e-01):4.991978e-01):3.306490e-02,((((36:4.449351e-01,37:6.274744e-01):2.678287e-01,25:4.883813e-01):5.169379e-01,((41:2.206844e-01,(42:4.572127e-01,35:3.443117e-01):4.665622e-02):1.945886e-01,38:1.798121e-01):6.769939e-01):4.045507e-01,(6:4.922219e-01,8:4.765110e-01):1.093906e+00):7.872747e-02):2.761404e-01,(((55:1.114517e+00,(4:2.193106e-02,5:1.058103e-01):7.294287e-01):3.720382e-01,3:4.352177e-01):1.915144e-01,(((69:4.063545e-01,68:2.637161e-01):1.562610e-02,(67:2.003165e-01,70:2.129396e-01):2.281606e-01):9.939758e-01,(33:8.807622e-03,(30:7.064624e-02,(29:5.288364e-02,((28:1.697652e-02,32:1.644660e-02):1.407061e-01,(27:3.266704e-01,31:1.199853e-01):2.890078e-02):3.209042e-02):4.341660e-02):4.703185e-02):8.009792e-01):9.264177e-01):1.784156e-01):2.811290e-01,((((57:6.655823e-03,56:1.392483e-02):2.815532e-02,(64:1.238710e-02,58:5.911437e-03):2.018899e-02):3.588269e-01,((65:2.295397e-01,59:1.271710e-01):6.388300e-02,(63:8.122869e-02,66:5.587986e-02):1.069020e-01):3.863192e-01):3.122742e-01,62:6.934936e-01):7.077791e-01):6.016454e-01,(40:1.542480e-01,(39:4.562394e-02,2:6.795238e-02):2.978744e-01):4.475886e-01):2.504363e-01):1.451900e-01,23:1.021308e-01):1.144663e-01,1:9.205825e-02);
   tree gen.2217000 = [&U] (((7:6.678617e-01,(((39:7.390554e-02,2:2.285059e-02):2.443437e-01,40:3.198308e-01):3.568496e-01,(((((((31:8.541958e-02,(27:2.495408e-01,(28:8.014523e-04,32:6.838452e-03):8.107809e-02):2.388769e-02):1.333596e-02,29:7.834217e-02):3.653590e-02,(33:4.292244e-02,30:2.912537e-02):2.543944e-02):6.976781e-01,((70:2.983164e-01,67:2.957035e-01):2.669336e-01,(69:2.076498e-01,68:2.640639e-01):8.601438e-02):7.206422e-01):1.227086e+00,(3:6.315737e-01,(55:9.386821e-01,(4:6.330858e-02,5:5.994348e-02):8.279886e-01):3.318813e-01):2.902112e-01):3.631736e-01,((((36:4.278540e-01,(25:6.706440e-01,37:8.451758e-01):3.861236e-02):4.617792e-01,(38:1.777860e-01,(41:1.919584e-01,(42:3.140798e-01,35:2.559864e-01):1.013758e-01):2.488182e-01):7.103674e-01):3.049754e-01,(8:5.178198e-01,6:8.203326e-01):7.294803e-01):2.634469e-01,(((11:1.022865e+00,((((15:2.222236e-01,14:1.279398e-01):1.618313e-01,20:2.116624e-01):1.432289e-01,24:8.294417e-01):8.720511e-01,((26:8.808814e-01,12:8.581536e-01):3.318382e-01,(((21:2.813250e-01,9:1.721668e-01):1.233124e-01,13:1.451092e-01):6.612501e-01,((61:3.099435e-01,60:6.198420e-01):6.404860e-01,16:7.459714e-01):6.437927e-01):3.461254e-01):1.204955e-01):1.522658e-01):1.931466e-01,(18:1.122100e+00,(((44:6.759570e-01,(43:5.802945e-01,54:9.000000e-01):1.133250e-01):1.237700e+00,10:1.048814e+00):2.521918e-01,(19:9.476205e-01,17:6.371826e-01):3.709611e-01):4.863114e-01):1.359288e-01):1.588949e-01,((49:9.898844e-01,(((46:1.872924e-01,47:1.313277e-01):5.997462e-01,53:1.067331e+00):2.306998e-01,(48:4.726624e-01,45:1.386827e-01):4.777629e-01):1.703303e-01):9.837391e-01,(34:7.214202e-01,(50:2.388937e-01,(51:3.002717e-01,52:2.244214e-01):1.351361e-01):1.744731e+00):5.770690e-01):2.040395e-01):1.555189e-01):1.263421e-01):3.487387e-01,(62:5.657138e-01,(((66:3.544921e-02,63:5.770650e-02):1.395258e-01,(65:3.100073e-01,59:4.371397e-02):6.161364e-02):5.073549e-01,((57:2.919618e-02,56:8.011964e-03):3.691430e-02,(64:5.002168e-03,58:4.235655e-03):1.295444e-02):3.616204e-01):4.309696e-01):8.708655e-01):7.933473e-01):5.782955e-01):1.884943e-01,23:8.847778e-02):1.586442e-01,22:8.717967e-02,1:3.502618e-02);
   tree gen.2217500 = [&U] ((23:1.324248e-01,(((40:1.608881e-01,(2:2.885165e-02,39:2.275409e-02):3.094321e-01):3.196678e-01,(((((66:5.442147e-02,63:1.310346e-01):1.375597e-01,(65:1.995047e-01,59:5.336053e-02):2.871124e-02):4.415752e-01,((58:7.020094e-03,64:1.234237e-02):4.701812e-02,(56:2.760374e-02,57:2.104620e-02):8.561646e-03):2.562914e-01):2.075589e-01,62:6.288920e-01):8.112401e-01,((((55:1.184098e+00,(5:3.393330e-02,4:1.010657e-01):5.407887e-01):1.748322e-01,3:9.524700e-01):1.684974e-01,(((68:1.043053e-01,69:5.050757e-01):1.467466e-01,(70:2.298099e-01,67:1.517668e-01):2.158035e-01):6.305212e-01,(30:1.504236e-02,(33:1.011530e-01,(29:4.557738e-02,((27:2.700527e-01,31:6.274306e-02):2.525694e-02,(32:3.049228e-02,28:8.059656e-04):4.975877e-02):3.746409e-02):3.140171e-02):2.246769e-02):6.902701e-01):8.561745e-01):1.901315e-01,((8:7.926203e-01,6:4.907782e-01):8.480636e-01,((((36:4.855054e-01,37:5.987081e-01):1.627261e-01,25:5.094529e-01):2.736965e-01,(38:1.521170e-01,((35:2.134848e-01,42:3.200514e-01):2.190617e-01,41:1.791778e-01):1.814570e-01):6.538711e-01):4.428309e-01,((34:1.118008e+00,(52:1.551009e-01,(50:3.298781e-01,51:4.344817e-01):1.397499e-01):1.544202e+00):2.490459e-01,(((24:6.393491e-01,((14:1.507641e-01,15:1.780062e-01):1.465763e-01,20:2.445945e-01):2.167689e-01):6.157106e-01,(((26:6.986645e-01,12:1.187348e+00):3.077317e-01,11:1.082113e+00):1.359841e-01,(((19:7.943638e-01,17:7.543628e-01):3.466510e-01,(((44:5.326260e-01,43:7.729365e-01):2.703843e-01,54:4.740261e-01):9.157193e-01,10:1.215927e+00):1.932302e-01):1.462633e-01,((((60:5.938723e-01,61:3.451771e-01):7.205927e-01,16:8.892872e-01):3.944150e-01,((21:1.041226e-01,13:2.637578e-01):1.053112e-01,9:8.677965e-02):7.498197e-01):1.119799e-01,18:8.727289e-01):2.960800e-01):1.142301e-01):2.933089e-01):8.451587e-02,(49:8.993405e-01,((53:8.588292e-01,(46:8.039692e-02,47:2.976806e-01):4.183481e-01):3.966287e-01,(48:3.292492e-01,45:1.865961e-01):4.255591e-01):4.740341e-01):7.910416e-01):7.779956e-02):2.340788e-01):4.467545e-02):3.016720e-01):1.131986e-01):7.598937e-01):3.885017e-01,7:6.023553e-01):2.422434e-01):8.653331e-02,22:7.139316e-02,1:6.102113e-02);
   tree gen.2218000 = [&U] (22:4.470652e-02,((7:5.184825e-01,((((((((36:4.284047e-01,37:6.041622e-01):2.625338e-01,25:5.214926e-01):2.733165e-01,((41:2.829049e-01,(42:4.402261e-01,35:2.840088e-01):4.672372e-02):2.794621e-01,38:1.004667e-01):6.104877e-01):4.744838e-01,(6:4.548681e-01,8:8.833076e-01):8.914167e-01):1.025328e-01,(((55:1.073110e+00,(4:2.111627e-02,5:1.018792e-01):5.368944e-01):4.009563e-01,3:9.270057e-01):1.706086e-01,(((67:2.245524e-01,70:2.160683e-01):1.439699e-01,(69:4.155629e-01,68:1.348477e-01):6.754526e-03):6.203299e-01,(33:2.709935e-03,(30:3.196679e-02,(29:5.091888e-02,(31:1.174290e-01,((28:1.546320e-03,32:5.674621e-03):1.044046e-01,27:2.349446e-01):6.697270e-03):5.027737e-02):5.889523e-02):3.178791e-02):7.712208e-01):7.207404e-01):3.803577e-01):2.958572e-01,((((11:1.112567e+00,(24:8.418030e-01,((14:1.483750e-01,15:1.390886e-01):1.289922e-01,20:2.899996e-01):1.056390e-01):5.601289e-01):1.774200e-01,(((12:9.460782e-01,26:7.068129e-01):3.889930e-01,((((21:1.610918e-01,13:2.550803e-01):6.677873e-04,9:2.824096e-01):5.970250e-01,(16:1.089092e+00,(61:5.630187e-01,60:4.886399e-01):5.895303e-01):3.259459e-01):4.167793e-01,18:1.063279e+00):1.042063e-01):1.865700e-01,(((54:4.899860e-01,(44:7.676582e-01,43:6.779080e-01):6.551956e-02):9.396448e-01,(19:9.136054e-01,17:4.123458e-01):5.742629e-01):4.774774e-02,10:1.073140e+00):3.675134e-01):1.057211e-01):1.302679e-01,(49:1.084349e+00,((48:3.433868e-01,45:2.704814e-01):5.826924e-01,((46:1.595793e-01,47:2.192968e-01):4.429773e-01,53:7.326046e-01):1.108006e-01):2.061167e-01):1.194190e+00):2.668622e-01,(((50:2.943222e-01,51:2.471031e-01):2.487653e-02,52:2.614546e-01):1.358688e+00,34:1.132560e+00):2.464532e-01):8.571582e-02):9.663950e-02,((((56:1.631948e-02,57:2.736713e-02):1.280881e-02,(64:2.438194e-03,58:1.739459e-03):1.108458e-02):3.931623e-01,((65:2.129700e-01,59:1.224463e-01):5.625412e-02,(63:1.178291e-01,66:7.937180e-02):1.691536e-01):3.202426e-01):3.455986e-01,62:4.877682e-01):7.946723e-01):8.573599e-01,(40:3.164986e-01,(39:2.445812e-02,2:5.803463e-02):2.502548e-01):2.817346e-01):3.493532e-01):3.268274e-01,23:6.479708e-02):1.195915e-01,1:6.872886e-02);
   tree gen.2218500 = [&U] ((23:5.104091e-02,(((40:2.468194e-01,(2:2.917702e-02,39:2.301069e-02):2.802529e-01):2.827507e-01,(((((66:7.694276e-02,63:9.991976e-02):1.732169e-01,(65:2.464055e-01,59:5.396229e-02):2.903503e-02):4.114421e-01,(((56:2.791503e-02,57:4.113954e-02):3.187535e-02,58:1.474157e-02):1.626190e-03,64:5.471338e-03):2.591817e-01):4.422243e-01,62:4.428422e-01):8.547036e-01,((((55:1.197451e+00,(5:2.379771e-02,4:6.706313e-02):5.907338e-01):2.408333e-01,3:9.632114e-01):6.923196e-02,(((69:5.107716e-01,(70:2.324016e-01,67:1.930413e-01):2.859764e-01):1.482229e-01,68:1.054816e-01):8.822583e-01,(30:5.106884e-02,((29:4.718496e-02,(((32:1.384296e-02,28:1.430373e-03):7.456686e-02,27:2.744963e-01):3.907489e-02,31:6.345063e-02):2.551494e-02):1.790685e-02,33:3.758732e-02):1.338887e-02):6.707823e-01):1.172283e+00):3.096055e-01,((8:8.015590e-01,6:4.963129e-01):1.077350e+00,(((((26:6.449835e-01,12:1.200738e+00):3.360146e-01,(((19:7.181192e-01,17:7.628700e-01):5.442276e-01,((44:5.580920e-01,(54:8.325416e-01,43:7.816532e-01):1.283561e-01):7.675565e-01,10:1.229640e+00):1.144613e-01):4.252553e-01,((((60:5.126487e-01,61:3.451072e-01):7.138956e-01,16:8.993160e-01):3.222514e-01,((21:6.771992e-02,13:2.667323e-01):1.285611e-01,9:8.714385e-02):7.782956e-01):5.660228e-01,18:8.825710e-01):2.075386e-01):1.857618e-01):3.829424e-02,(11:1.094316e+00,(24:6.465593e-01,((14:1.524643e-01,15:1.512080e-01):1.301106e-01,20:2.554893e-01):2.532706e-01):5.899233e-01):1.964439e-01):1.092749e-01,((49:7.475140e-01,((53:8.685145e-01,(46:1.322709e-01,47:3.010377e-01):4.917370e-01):1.952708e-01,(48:3.329623e-01,45:1.870337e-01):5.516554e-01):3.155373e-01):1.342202e+00,(34:1.130617e+00,(52:1.840739e-01,(51:4.393815e-01,50:4.283089e-01):8.379165e-02):1.648182e+00):3.733081e-01):5.029444e-02):2.367186e-01,(((36:5.557332e-01,37:6.054599e-01):1.515107e-01,25:5.424020e-01):3.347904e-01,(38:1.242273e-01,((35:2.158923e-01,42:3.555427e-01):4.416434e-02,41:2.808205e-01):2.863149e-01):6.612451e-01):5.708075e-01):8.765032e-02):3.287654e-01):1.296996e-01):8.961497e-01):2.638055e-01,7:6.091483e-01):2.449753e-01):8.750917e-02,22:7.273321e-02,1:4.792219e-02);
   tree gen.2219000 = [&U] (22:6.559098e-02,(((((62:4.464566e-01,(((58:9.718233e-03,64:5.592773e-04):2.279254e-02,(57:1.735990e-02,56:2.167675e-02):4.228425e-02):4.834296e-01,((66:4.508335e-02,63:5.188396e-02):1.984347e-01,(59:7.139979e-02,65:2.043740e-01):8.864640e-02):3.449352e-01):3.720018e-01):8.861839e-01,(((((4:5.637218e-02,5:7.365865e-02):6.604880e-01,55:8.834496e-01):6.393357e-01,3:7.691527e-01):3.051787e-01,(((30:5.471732e-02,33:5.222507e-02):4.908126e-02,((((32:1.551745e-02,28:3.025341e-02):6.970664e-02,27:1.599756e-01):3.692822e-02,31:5.810684e-02):5.840312e-02,29:2.725106e-02):4.408649e-02):8.801741e-01,(((70:2.668527e-01,67:2.807456e-01):1.725007e-01,69:3.575656e-01):7.163484e-02,68:1.380432e-01):8.685977e-01):7.233186e-01):4.012304e-01,((((49:1.149681e+00,((48:3.940280e-01,45:1.187108e-01):3.605624e-01,(53:7.332308e-01,(47:2.372588e-01,46:2.767267e-01):6.349120e-01):1.831813e-01):2.908650e-01):1.022892e+00,(34:8.069477e-01,((52:1.946453e-01,50:1.625369e-01):7.438621e-02,51:1.822497e-01):1.430059e+00):9.870351e-02):1.986507e-01,(((11:9.126750e-01,(24:6.740542e-01,((14:1.780897e-01,15:1.911657e-01):7.393713e-02,20:3.682270e-01):8.586752e-02):7.482700e-01):3.497698e-01,((12:7.095061e-01,26:9.942527e-01):1.775836e-01,((16:8.941547e-01,(60:4.102504e-01,61:3.987365e-01):6.444822e-01):4.169021e-01,((21:1.011385e-01,9:1.950706e-01):4.124977e-02,13:1.960034e-01):4.751863e-01):3.115768e-01):1.964495e-01):1.538977e-01,((((43:9.307406e-01,54:8.990265e-01):1.913479e-01,44:5.584254e-01):8.310605e-01,((19:8.296045e-01,17:4.741859e-01):5.402377e-01,10:1.121858e+00):1.126215e-02):3.438462e-01,18:9.544818e-01):3.195438e-02):1.984713e-01):2.790014e-01,((((41:1.563514e-01,(35:2.247558e-01,42:2.758431e-01):1.889173e-01):1.618086e-01,38:1.394397e-01):7.709949e-01,((37:7.398321e-01,36:5.246541e-01):1.418454e-01,25:4.524915e-01):3.964005e-01):4.703348e-01,(6:7.695100e-01,8:6.321733e-01):7.132802e-01):3.891725e-01):2.339707e-01):5.335966e-02):9.136829e-01,((39:1.249690e-02,2:4.777121e-02):2.969296e-01,40:3.770152e-01):3.783883e-01):2.836385e-01,7:4.338182e-01):2.294651e-01,23:9.041385e-02):1.113009e-01,1:5.673695e-02);
   tree gen.2219500 = [&U] ((23:6.208267e-02,(((40:2.722997e-01,(2:3.597168e-02,39:2.099819e-02):2.562697e-01):3.249991e-01,(((((66:1.263999e-02,63:7.741014e-02):1.746949e-01,(65:1.959320e-01,59:9.488951e-02):1.809667e-02):2.940179e-01,((56:9.611008e-03,57:3.754151e-02):3.020306e-02,(64:1.662545e-03,58:1.300526e-02):3.591450e-03):4.247343e-01):4.649109e-01,62:3.960266e-01):8.676112e-01,((((55:1.092723e+00,(5:5.316858e-02,4:6.119784e-02):5.390686e-01):4.219561e-01,3:5.715255e-01):6.022097e-02,(((69:2.074161e-01,68:1.507164e-01):1.010982e-01,(70:2.182097e-01,67:1.761580e-01):1.390886e-01):7.699174e-01,((30:3.412534e-02,33:1.998147e-02):1.160594e-02,(29:4.305820e-02,(((32:6.253589e-03,28:6.959694e-03):6.804530e-02,27:2.504890e-01):3.743024e-02,31:5.790128e-02):3.778305e-02):7.908488e-03):6.393956e-01):7.537785e-01):5.193576e-01,(((49:6.821369e-01,((53:8.567079e-01,(46:8.095589e-02,47:2.747091e-01):3.776026e-01):1.533391e-01,(48:3.979148e-01,45:1.975458e-01):7.177544e-01):4.939332e-01):1.237412e+00,((((26:5.885737e-01,12:8.157914e-01):2.627850e-01,((((44:6.502543e-01,(54:7.597281e-01,43:7.132903e-01):1.745545e-01):5.195681e-01,10:1.122096e+00):4.260743e-02,(19:6.116677e-01,17:6.399679e-01):3.951083e-01):4.566902e-01,((((60:3.954418e-01,61:3.149243e-01):2.927449e-01,16:8.206624e-01):5.480915e-01,((21:7.342848e-02,13:2.434041e-01):8.100534e-02,9:7.952231e-02):7.102264e-01):2.007915e-01,18:8.332281e-01):1.976918e-01):1.763457e-01):8.483506e-02,(11:8.866216e-01,(24:6.091221e-01,((14:2.081692e-01,15:1.030532e-01):6.250276e-02,20:2.331444e-01):2.056178e-01):5.921605e-01):2.197722e-01):2.080934e-01,(34:1.031734e+00,((51:3.634332e-01,52:1.679749e-01):9.654160e-03,50:3.908493e-01):1.438148e+00):2.087976e-01):1.357706e-01):2.632173e-02,((((36:4.898169e-01,37:5.525068e-01):1.954723e-01,25:6.122359e-01):2.676494e-01,(38:1.133625e-01,((35:1.969373e-01,42:3.244472e-01):2.115262e-01,41:2.767299e-01):2.612740e-01):6.034130e-01):5.228954e-01,(8:6.834146e-01,6:4.529057e-01):9.831255e-01):1.360503e-01):3.540150e-01):1.535207e-01):8.524816e-01):2.407332e-01,7:5.823121e-01):2.235499e-01):7.985568e-02,22:8.028413e-02,1:3.492001e-02);
   tree gen.2220000 = [&U] (((7:5.789148e-01,(((39:5.676019e-02,2:1.976862e-02):2.101490e-01,40:2.772352e-01):2.658450e-01,(((((((29:3.959427e-02,((27:2.163066e-01,(28:7.552915e-03,32:2.133767e-03):5.881378e-02):4.519230e-02,31:8.759891e-02):2.077127e-02):3.727210e-02,33:4.170973e-02):2.937727e-02,30:2.969788e-02):5.927034e-01,((70:2.333050e-01,67:1.275912e-01):1.149737e-01,(69:2.603365e-01,68:7.276860e-02):8.437845e-02):6.176028e-01):1.378177e+00,(3:6.650388e-01,(55:8.136669e-01,(4:3.510331e-02,5:6.451009e-02):5.863396e-01):3.159432e-01):1.020296e-01):3.616616e-01,(((((37:6.160365e-01,36:3.626877e-01):1.202947e-01,25:5.515146e-01):3.151494e-01,(38:2.226128e-01,(41:2.572967e-01,(42:2.961625e-01,35:2.218937e-01):7.978203e-02):1.764883e-01):6.597056e-01):4.431567e-01,(8:4.488558e-01,6:4.612237e-01):1.144378e+00):7.418016e-02,((49:8.627005e-01,(((46:9.776713e-02,47:2.887555e-01):2.375616e-01,53:8.235679e-01):1.082679e-01,(48:4.097125e-01,45:1.944662e-01):3.625761e-01):1.641879e-01):6.360747e-01,((34:8.906492e-01,((51:3.836080e-01,52:1.626882e-01):2.157554e-02,50:2.108935e-01):1.508626e+00):1.757879e-01,((18:9.298190e-01,((11:8.708098e-01,(((15:1.127533e-01,14:1.767852e-01):3.899426e-02,20:3.172597e-01):2.264291e-01,24:7.573795e-01):4.900680e-01):1.456238e-01,((26:8.952333e-01,12:8.561612e-01):3.285298e-01,(((21:6.505604e-02,9:2.455166e-01):1.170824e-01,13:1.813378e-01):5.731838e-01,((61:4.326936e-01,60:5.372904e-01):3.314389e-01,16:6.318885e-01):6.119554e-01):7.798736e-02):1.552277e-01):1.842026e-01):9.271594e-02,(((43:5.884469e-01,(44:5.176974e-01,54:6.398516e-01):1.737213e-01):6.979502e-01,10:1.113206e+00):9.025968e-02,(19:8.807980e-01,17:7.301753e-01):2.619033e-01):4.394570e-01):7.774086e-02):7.684432e-02):1.283944e-01):2.017833e-01):2.188785e-01,(62:4.522874e-01,(((66:4.343067e-02,63:7.012551e-02):1.048065e-01,(65:1.943428e-01,59:4.351244e-02):5.482884e-02):3.940509e-01,((57:3.325513e-02,56:1.209924e-02):1.519268e-02,(64:5.744947e-03,58:4.884046e-03):3.112420e-02):3.885197e-01):3.880195e-01):7.278647e-01):6.239895e-01):1.806590e-01):1.672519e-01,23:1.137410e-01):8.633799e-02,22:2.155943e-02,1:3.884653e-02);
   tree gen.2220500 = [&U] (((7:6.440050e-01,(((39:2.335951e-02,2:3.674627e-02):2.861271e-01,40:3.084061e-01):2.957353e-01,(((((33:7.057482e-03,((29:4.404605e-02,((27:2.406270e-01,(28:1.280030e-03,32:4.444899e-03):6.542650e-02):5.027349e-02,31:9.744808e-02):2.111597e-02):4.042504e-02,30:3.211860e-02):4.983101e-02):6.652959e-01,((70:2.595366e-01,67:1.419369e-01):1.279008e-01,(69:2.896074e-01,68:1.178929e-01):9.386553e-02):1.314316e+00):5.750757e-01,(3:7.341771e-01,(55:8.313997e-01,(4:3.905015e-02,5:7.255266e-02):6.522646e-01):3.514662e-01):2.829791e-01):2.978655e-01,(((((37:6.853004e-01,36:3.450042e-01):2.355841e-01,25:5.751450e-01):3.373731e-01,(38:2.476422e-01,(41:2.862258e-01,(42:3.294615e-01,35:2.468423e-01):8.875231e-02):1.963318e-01):7.375719e-01):4.923151e-01,(8:4.993228e-01,6:5.130812e-01):9.708167e-01):6.323520e-02,((34:9.907892e-01,(52:4.252181e-01,(51:4.267389e-01,50:2.355842e-01):3.826401e-02):1.678248e+00):4.277065e-01,((49:9.596980e-01,(((46:1.087596e-01,47:3.212216e-01):2.824266e-01,53:8.287632e-01):3.719877e-01,(48:4.557784e-01,45:1.432463e-01):4.289292e-01):2.348563e-01):6.927993e-01,((11:9.687191e-01,(((15:1.337072e-01,14:1.231661e-01):1.110552e-01,20:3.529307e-01):2.518876e-01,24:7.550073e-01):5.451687e-01):1.619970e-01,(((10:1.184645e+00,(19:9.708196e-01,17:8.122724e-01):2.840624e-01):2.343148e-01,((54:7.117932e-01,43:7.248205e-01):1.122223e-01,44:5.759046e-01):7.656288e-01):3.204952e-01,((18:1.034363e+00,(((21:1.069662e-01,9:2.731212e-01):8.979684e-02,13:1.544031e-01):6.304926e-01,((61:4.813434e-01,60:5.977006e-01):3.290185e-01,16:7.457632e-01):6.475503e-01):4.995366e-01):2.125400e-01,(26:9.958887e-01,12:9.524235e-01):6.073032e-02):2.058025e-01):8.767000e-02):3.075928e-01):9.244240e-02):1.594477e-01):2.244707e-01):2.434881e-01,(62:5.031402e-01,(((66:6.099534e-02,63:7.801006e-02):1.088688e-01,(65:2.161937e-01,59:4.840475e-02):6.645821e-02):4.383559e-01,((57:3.699417e-02,56:1.372015e-02):1.690086e-02,(64:6.390879e-03,58:5.433183e-03):2.131487e-02):4.322029e-01):4.316464e-01):8.502820e-01):6.941476e-01):2.009714e-01):1.865449e-01,23:1.265295e-01):7.152931e-02,22:7.194961e-02,1:9.430002e-02);
   tree gen.2221000 = [&U] (22:8.464378e-02,((7:3.925413e-01,((((((49:1.148704e+00,((48:4.118686e-01,45:1.391086e-01):6.447500e-01,((46:1.313712e-01,47:2.846720e-01):4.610964e-01,53:7.028868e-01):1.906164e-01):3.805281e-01):9.896167e-01,(((36:4.538299e-01,37:7.029516e-01):2.308321e-01,25:5.524425e-01):5.439162e-01,((41:2.762892e-01,(42:2.512259e-01,35:2.899544e-01):7.806674e-02):1.819407e-01,38:1.904440e-01):6.975965e-01):1.181086e-01):3.353095e-01,(((((51:3.317255e-01,52:2.156592e-01):2.090000e-02,50:2.268376e-01):1.515550e+00,34:9.027349e-01):2.862324e-01,(6:5.390114e-01,8:9.357308e-01):7.928191e-01):1.778585e-01,(((((19:5.817431e-01,17:5.901668e-01):3.657932e-01,((54:7.748142e-01,(44:6.540886e-01,43:8.751587e-01):2.232403e-01):3.984117e-01,10:9.922071e-01):2.287350e-01):3.524606e-01,((12:1.002227e+00,26:1.016304e+00):3.243372e-01,(18:9.910442e-01,((13:1.536226e-01,(21:8.759677e-02,9:1.538425e-01):1.784507e-01):5.986286e-01,(16:6.186609e-01,(61:4.401835e-01,60:4.916841e-01):6.150912e-01):8.030549e-01):1.448961e-01):2.660284e-01):1.328034e-01):7.757487e-02,11:1.082434e+00):1.309762e-01,(((14:1.629827e-01,15:1.124339e-01):1.372755e-01,20:2.543864e-01):2.217842e-01,24:9.434526e-01):5.643297e-01):3.253472e-01):1.218760e-01):1.082845e-03,(((55:1.201353e+00,(4:2.141849e-02,5:1.161836e-01):8.829896e-01):2.366043e-01,3:6.913094e-01):1.426823e-01,(((67:2.033363e-01,70:2.227480e-01):1.824589e-01,(69:3.453537e-01,68:1.547270e-01):5.883567e-02):5.920441e-01,(((27:2.537083e-01,(28:1.234354e-02,32:3.805343e-03):9.116238e-02):1.138380e-02,31:4.912983e-02):3.732124e-02,(29:8.143884e-02,(30:4.019022e-02,33:3.812220e-02):3.592886e-02):5.395934e-03):9.671624e-01):6.797725e-01):3.567600e-01):4.947188e-01,((((56:2.323520e-02,57:2.268953e-02):3.730875e-02,(64:7.655802e-03,58:5.763115e-03):1.827635e-02):3.957282e-01,((65:2.256094e-01,59:7.171964e-02):7.965957e-02,(63:4.957083e-02,66:3.712957e-02):9.716375e-02):4.869411e-01):5.292702e-01,62:5.665723e-01):8.418351e-01):5.128095e-01,(40:3.876559e-01,(39:6.365457e-02,2:1.022430e-02):3.241843e-01):2.773931e-01):2.907050e-01):2.634239e-01,23:7.087490e-02):1.496905e-01,1:7.532948e-02);
   tree gen.2221500 = [&U] (22:4.397877e-02,((7:5.827798e-01,(((((49:1.049636e+00,((48:2.069065e-01,45:3.098269e-01):1.706175e-01,((46:1.201269e-01,47:2.603063e-01):3.682367e-01,53:6.427253e-01):1.849095e-01):3.479580e-01):9.049135e-01,(((36:5.603782e-01,37:6.427845e-01):1.854399e-01,25:7.308696e-01):4.341677e-01,((41:2.526410e-01,(42:2.070906e-01,35:2.651366e-01):7.341258e-02):1.663681e-01,38:1.093149e-01):5.293846e-01):3.095257e-01):2.327862e-01,(((((52:3.894706e-01,(51:3.033325e-01,50:2.028164e-01):1.862745e-02):1.385831e+00,34:8.254680e-01):2.914315e-01,((((19:5.319506e-01,17:5.396532e-01):3.344843e-01,((54:7.084963e-01,(44:5.963650e-01,43:8.002521e-01):2.174096e-01):6.718493e-01,10:9.072821e-01):2.178425e-01):3.202656e-01,((18:9.062187e-01,((13:1.404737e-01,(21:8.009919e-02,9:1.406748e-01):1.631767e-01):3.558324e-01,(16:5.657085e-01,(61:4.305548e-01,60:4.495999e-01):7.067582e-01):5.596151e-01):1.739578e-01):2.331615e-01,(12:9.164441e-01,26:9.293162e-01):1.340796e-01):4.770938e-02):4.042869e-02,(11:9.897865e-01,(((14:1.490327e-01,15:1.432549e-01):2.306618e-02,20:3.156253e-01):2.597029e-01,24:5.893966e-01):4.935596e-01):2.159790e-01):2.360561e-01):1.585193e-01,(6:4.928764e-01,8:8.556397e-01):7.249601e-01):1.160170e-01,(((55:9.975857e-01,(4:5.023765e-03,5:1.062392e-01):5.748701e-01):5.794566e-01,3:7.245787e-01):1.348979e-01,(((67:1.800215e-01,70:2.036825e-01):1.782241e-01,(69:3.157942e-01,68:1.414836e-01):5.379981e-02):5.413698e-01,(((((28:1.128704e-02,32:1.925939e-02):8.335961e-02,27:2.213174e-01):2.032637e-03,31:4.492471e-02):3.045104e-02,(30:5.773651e-02,33:3.485925e-02):1.679761e-02):4.642686e-03,29:6.458121e-02):8.843811e-01):7.773143e-01):3.227562e-01):1.030792e-03):2.759804e-01,((((56:2.124645e-02,57:1.212557e-02):3.411542e-02,(64:2.480719e-03,58:5.887861e-03):1.693111e-02):3.618570e-01,((65:2.474315e-01,59:6.558101e-02):5.846483e-02,(63:4.532796e-02,66:3.696301e-02):8.884731e-02):5.113718e-01):3.778532e-01,62:5.180782e-01):7.697808e-01):1.089076e+00,(40:2.566147e-01,(39:4.374391e-02,2:1.265410e-02):2.182118e-01):2.536505e-01):2.658230e-01):2.408769e-01,23:7.118738e-02):1.122046e-01,1:6.016786e-02);
   tree gen.2222000 = [&U] ((23:6.635291e-02,(((40:3.583314e-01,(2:1.722903e-02,39:1.870679e-02):2.937476e-01):3.755120e-01,(((((66:2.317205e-02,63:8.944159e-02):1.544153e-01,(65:2.388811e-01,59:6.898248e-02):5.782848e-02):3.856921e-01,((56:1.092880e-02,57:3.099556e-02):3.658023e-02,(64:3.777736e-04,58:1.737139e-03):1.454497e-02):4.684240e-01):1.232784e-01,62:6.198627e-01):7.755699e-01,(((55:1.262559e+00,(5:6.335808e-02,4:4.142341e-02):6.280176e-01):4.647971e-01,3:5.194136e-01):2.670980e-01,((((68:2.714008e-01,69:4.040109e-01):1.414350e-02,(70:2.623218e-01,67:1.940093e-01):1.696258e-01):4.900198e-01,(30:1.996753e-02,((29:2.619657e-02,(27:3.044093e-01,(31:1.114986e-01,(32:2.199019e-03,28:2.137708e-03):6.529359e-02):4.208314e-02):3.854058e-02):2.853198e-02,33:2.690544e-02):5.976551e-02):6.268334e-01):8.595190e-01,((((49:6.416409e-01,((53:9.879304e-01,(46:1.143694e-01,47:2.797722e-01):3.427896e-01):2.447847e-01,(48:2.706962e-01,45:2.676398e-01):6.563871e-01):3.158783e-01):1.417588e+00,((((19:6.738160e-01,17:6.524359e-01):5.214588e-01,(10:1.182805e+00,(54:8.501504e-01,(43:8.871115e-01,44:7.454402e-01):5.532340e-02):4.167332e-01):2.760888e-01):4.431984e-01,(((24:4.822733e-01,((14:2.633834e-01,15:9.462836e-02):1.698694e-01,20:2.581558e-01):4.214904e-01):6.418008e-01,(26:5.286476e-01,12:1.115037e+00):2.587751e-01):2.128578e-01,11:1.024425e+00):2.657586e-01):1.217141e-01,((((60:5.389909e-01,61:2.451007e-01):3.432174e-01,16:9.482136e-01):5.765323e-01,((9:1.269273e-01,21:1.442515e-01):9.514564e-02,13:1.654548e-01):3.009046e-01):5.058261e-01,18:1.026090e+00):1.716572e-01):9.485715e-02):5.639621e-02,(34:1.106996e+00,((50:3.685610e-01,51:3.119007e-01):2.711570e-02,52:2.300093e-01):1.611829e+00):2.497585e-01):1.580269e-01,((((36:4.356718e-01,37:5.684600e-01):1.905540e-01,25:5.005402e-01):3.900447e-01,(38:5.725437e-02,((35:2.275463e-01,42:3.301212e-01):7.428682e-02,41:2.175034e-01):2.954023e-01):1.122506e+00):3.489739e-01,(8:8.282031e-01,6:7.659439e-01):6.118864e-01):5.805599e-02):1.293051e-01):6.196676e-02):2.465236e-01):9.060179e-01):5.351372e-01,7:6.597665e-01):1.557018e-01):9.436257e-02,22:4.666492e-02,1:6.823563e-02);
   tree gen.2222500 = [&U] (22:5.681215e-02,((7:5.803369e-01,(((((8:7.158783e-01,6:3.997492e-01):7.147193e-01,((((37:5.325130e-01,36:3.895337e-01):3.286356e-01,25:5.134061e-01):3.402722e-01,((41:3.118318e-01,(42:2.122075e-01,35:2.599640e-01):8.223375e-02):2.531345e-01,38:1.242270e-01):6.061027e-01):5.781253e-01,((((49:1.013143e+00,((53:7.520416e-01,(46:9.097469e-02,47:2.938477e-01):2.661730e-01):6.149947e-02,(45:3.395069e-01,48:2.375738e-01):6.221265e-01):4.708861e-01):8.159645e-01,(52:1.597173e-01,(51:3.606861e-01,50:1.782322e-01):2.322263e-01):1.276972e+00):1.118134e-01,34:1.059706e+00):1.280905e-02,((24:9.135876e-01,((15:1.563615e-01,14:1.459796e-01):2.077664e-01,20:1.732220e-01):7.275188e-02):6.099911e-01,((26:7.774337e-01,12:8.361000e-01):3.006333e-01,(((18:1.072834e+00,((16:7.999504e-01,(60:6.692939e-01,61:5.319483e-01):8.929901e-01):3.695501e-01,(13:7.151766e-02,(21:1.289389e-01,9:1.722775e-01):2.235000e-01):4.955770e-01):3.457676e-01):1.706267e-01,(((43:6.304736e-01,(44:6.643742e-01,54:7.186808e-01):4.486331e-02):6.514881e-01,10:1.030603e+00):8.555157e-02,(19:8.550516e-01,17:5.536128e-01):2.874823e-01):3.364816e-01):1.258790e-01,11:8.795681e-01):1.288421e-02):2.194748e-01):3.263132e-01):1.704645e-01):2.030995e-01):1.095898e-01,(((55:1.052644e+00,(4:5.984161e-02,5:8.517713e-02):4.769769e-01):4.028307e-01,3:5.298469e-01):2.889999e-01,((((30:5.686765e-02,33:4.851674e-02):1.845090e-02,29:3.316199e-02):6.117647e-03,(31:4.124770e-02,(27:2.527272e-01,(28:9.806794e-03,32:2.248660e-03):1.012627e-01):1.915453e-02):3.070088e-02):6.636649e-01,((67:2.128596e-01,(69:1.969198e-01,68:1.897903e-01):1.732285e-01):2.377236e-02,70:2.072606e-01):6.896105e-01):6.264590e-01):2.483148e-01):7.934558e-02,(62:6.421803e-01,(((57:3.155297e-02,56:1.262764e-02):2.702705e-02,(64:2.993802e-03,58:1.764725e-03):1.544239e-02):3.650596e-01,((65:2.312629e-01,59:7.414882e-02):7.370684e-02,(63:7.572380e-02,66:5.096601e-02):1.113734e-01):2.522015e-01):5.547729e-01):7.796858e-01):1.005416e+00,((39:3.032801e-02,2:2.512637e-02):3.320175e-01,40:9.942525e-02):3.905461e-01):2.702047e-01):2.546661e-01,23:4.786561e-02):9.905684e-02,1:9.931629e-02);
   tree gen.2223000 = [&U] ((23:1.628384e-01,(((40:2.274501e-01,(2:1.753135e-02,39:4.872038e-02):2.989021e-01):4.113540e-01,(((((66:5.952267e-02,63:9.101106e-02):1.101100e-01,(65:2.129775e-01,59:5.533369e-02):5.884322e-02):3.127796e-01,((56:2.063887e-02,57:3.153945e-02):1.608925e-02,(64:3.119904e-03,58:7.586628e-03):4.198835e-02):4.766436e-01):5.864945e-02,62:6.307397e-01):1.043581e+00,(((55:1.107370e+00,(5:1.075428e-01,4:7.090082e-02):6.390376e-01):3.590054e-01,3:4.946018e-01):4.823447e-01,(((((49:9.438749e-01,((53:1.005266e+00,(46:1.163763e-01,47:2.846815e-01):4.971812e-01):1.225824e-01,(48:2.754462e-01,45:2.723362e-01):4.783721e-01):3.459771e-01):1.442463e+00,((((10:1.203560e+00,(54:5.298359e-01,(44:7.585207e-01,43:5.831511e-01):8.949648e-02):9.786826e-01):4.091495e-02,(19:6.856397e-01,17:7.521256e-01):5.098185e-01):2.229852e-01,(((24:5.513761e-01,((14:2.351694e-01,15:1.447878e-01):8.032211e-02,20:3.544347e-01):2.447815e-01):9.372671e-01,11:1.042400e+00):2.165929e-01,(26:5.379240e-01,12:1.134603e+00):1.686291e-01):3.184412e-01):1.671181e-01,((((60:4.838507e-01,61:8.605569e-01):3.579371e-01,16:9.648523e-01):4.645459e-01,(13:1.640303e-01,(21:1.412553e-01,9:1.251895e-01):4.115637e-02):3.074332e-01):3.778117e-01,18:9.579519e-01):2.515781e-01):2.403805e-01):1.228621e-01,(34:1.126421e+00,((50:3.750283e-01,51:3.173738e-01):7.427763e-02,52:2.042352e-01):1.640112e+00):2.839765e-01):1.372090e-01,(((36:4.433167e-01,37:5.784350e-01):1.976522e-01,25:6.157828e-01):2.931107e-01,(38:1.367310e-01,((35:2.349534e-01,42:3.359139e-01):1.635415e-01,41:1.495490e-01):2.184857e-01):4.961662e-01):2.574678e-01):2.015197e-01,((8:8.427359e-01,6:2.447954e-01):1.239427e+00,((69:4.043172e-01,(68:9.072198e-02,(70:2.669248e-01,67:1.974137e-01):1.708137e-01):1.248452e-01):6.829344e-01,(30:2.031790e-02,((29:2.531499e-02,(27:3.234589e-01,(31:1.125901e-01,(32:4.666951e-03,28:1.589955e-03):9.564909e-02):6.198162e-03):3.570583e-02):1.544494e-02,33:5.997808e-02):6.081424e-02):7.177836e-01):8.746013e-01):5.520337e-02):3.315968e-01):2.469602e-01):8.048740e-01):3.154548e-01,7:6.821567e-01):2.217922e-01):7.719109e-02,22:4.748376e-02,1:7.059869e-02);
   tree gen.2223500 = [&U] (22:2.722492e-02,((7:6.127600e-01,((((((((49:9.904100e-01,((53:6.564832e-01,(46:9.605739e-02,47:1.709664e-01):5.515409e-01):3.464673e-01,(45:2.552139e-01,48:2.508469e-01):3.467802e-01):1.358607e-01):8.615519e-01,((24:9.646292e-01,((15:1.714518e-01,14:1.390874e-01):2.159791e-01,20:1.828998e-01):5.796365e-02):6.440710e-01,((26:8.208685e-01,12:8.828124e-01):2.506058e-01,((18:1.132773e+00,(11:9.174730e-01,((16:6.380393e-01,(60:5.089861e-01,61:5.817321e-01):3.570748e-01):6.702449e-01,(13:1.080213e-01,(21:1.524309e-01,9:2.354210e-01):2.170111e-01):5.232646e-01):3.695066e-01):8.555918e-02):5.087792e-02,(((44:6.597688e-01,(43:8.271060e-01,54:7.588330e-01):8.051052e-02):5.064571e-01,10:1.088183e+00):2.323857e-01,(19:6.621104e-01,17:5.845428e-01):5.999226e-01):4.165163e-01):2.074219e-01):2.317367e-01):1.538295e-01):3.444357e-03,((52:1.714369e-01,(51:3.783764e-01,50:1.819048e-01):6.815301e-02):1.500124e+00,34:9.567043e-01):3.584649e-01):4.742983e-02,(((37:5.622642e-01,36:4.112967e-01):3.469963e-01,25:5.427742e-01):4.456997e-01,((41:2.281140e-01,(42:2.240634e-01,35:2.663896e-01):4.806715e-02):2.770154e-01,38:1.311675e-01):6.399653e-01):6.066268e-01):2.265429e-01,(8:6.872410e-01,6:4.641823e-01):9.371072e-01):1.219401e-01,(((55:1.025332e+00,(4:2.457553e-02,5:1.340993e-01):6.262496e-01):4.253366e-01,3:4.158306e-01):1.850632e-01,((((30:5.758192e-02,33:5.122735e-02):2.090902e-02,((27:2.639337e-01,(28:1.921647e-02,32:3.330886e-03):4.259299e-02):8.897321e-02,31:6.060247e-02):3.038114e-02):2.889569e-03,29:3.501473e-02):7.360470e-01,((68:2.003938e-01,(67:1.772820e-01,70:1.759514e-01):1.526707e-01):9.261800e-03,69:3.624043e-01):7.281387e-01):6.614589e-01):2.931774e-01):8.652477e-02,(62:5.042391e-01,(((57:4.286519e-02,56:1.642992e-02):5.357092e-02,(64:3.036394e-03,58:1.023721e-02):4.658111e-03):4.487280e-01,((65:2.441835e-01,59:8.324337e-02):1.335567e-01,(63:1.072075e-01,66:3.708816e-02):1.326759e-01):2.648645e-01):3.650446e-01):1.030713e+00):6.261458e-01,((39:2.630994e-02,2:2.653016e-02):3.505671e-01,40:1.192000e-01):4.123656e-01):2.761567e-01):2.557814e-01,23:1.082659e-01):1.054186e-01,1:8.328233e-02);
   tree gen.2224000 = [&U] (((7:6.032337e-01,(((39:2.785307e-02,2:5.268239e-02):2.693433e-01,40:2.328994e-01):3.906177e-01,(((((30:1.159199e-02,(33:6.339667e-02,(((27:2.746325e-01,31:8.059152e-02):3.262067e-02,(28:7.190366e-04,32:6.428215e-03):7.526587e-02):4.568181e-02,29:5.230038e-02):1.153694e-03):3.863538e-02):1.165921e+00,((70:3.719167e-01,67:2.720094e-01):1.782896e-01,(68:1.874697e-01,69:4.521148e-01):1.607278e-01):3.912074e-01):6.210969e-01,(3:4.322858e-01,(55:1.103639e+00,(4:5.205096e-02,5:5.949237e-02):5.927160e-01):2.516859e-01):5.247168e-01):3.717602e-01,(((49:6.468742e-01,(((46:1.092498e-01,47:2.915074e-01):3.094814e-01,53:7.520995e-01):3.624459e-01,(48:2.290797e-01,45:3.335648e-01):2.522943e-01):3.590488e-01):9.194923e-01,(((37:5.929358e-01,36:6.873626e-01):2.510598e-01,25:3.579013e-01):2.583108e-01,(38:1.226951e-01,(41:2.597489e-01,(42:2.989851e-01,35:2.601289e-01):8.783838e-02):1.911773e-01):7.645287e-01):3.258223e-01):3.416700e-01,((34:8.991375e-01,((51:3.405899e-01,52:2.325975e-01):2.396594e-02,50:1.738752e-01):1.538865e+00):3.870101e-01,(((((12:6.954253e-01,26:9.331302e-01):2.482252e-01,(((21:1.387733e-01,9:1.526155e-01):8.364100e-02,13:8.287075e-02):4.582215e-01,((61:4.200369e-01,60:4.708943e-01):5.733651e-01,16:6.005422e-01):3.681260e-01):4.725663e-01):1.444192e-01,(11:1.201747e+00,(24:6.929358e-01,((15:1.497601e-01,14:1.785408e-01):9.762044e-02,20:2.674144e-01):1.204141e-02):6.303176e-01):9.503490e-02):1.297931e-01,(((10:1.052814e+00,(44:6.060944e-01,(54:7.717036e-01,43:7.264296e-01):1.882966e-01):1.022814e+00):1.088864e-02,(19:5.826880e-01,17:6.571518e-01):2.553160e-01):2.753262e-01,18:9.740679e-01):3.618184e-01):2.414980e-01,(8:5.472611e-01,6:4.942455e-01):1.033821e+00):8.370318e-02):1.906844e-02):6.249247e-02):9.638155e-02,(62:4.316339e-01,(((66:5.462468e-02,63:7.970090e-02):1.271514e-01,(65:1.451887e-01,59:7.950936e-02):4.489218e-02):3.955290e-01,((58:7.125791e-03,64:6.138234e-03):3.620823e-03,(57:4.573748e-02,56:1.291285e-02):4.169909e-02):4.008792e-01):2.726321e-01):8.354804e-01):6.813721e-01):4.553480e-01):2.030475e-01,23:1.038062e-02):1.299618e-01,22:7.952747e-02,1:3.623856e-02);
   tree gen.2224500 = [&U] (((7:7.403577e-01,(((39:2.987052e-02,2:2.326722e-02):2.616181e-01,40:2.497687e-01):4.189108e-01,(((((30:1.243161e-02,(33:6.798860e-02,(((27:2.945246e-01,31:8.642889e-02):2.411664e-02,(28:7.711176e-04,32:5.867275e-03):8.071749e-02):2.839387e-02,29:4.298939e-02):3.768866e-02):3.451383e-02):5.761929e-01,(69:4.848622e-01,(68:2.010484e-01,(70:3.171881e-01,67:2.917115e-01):1.912034e-01):2.091133e-02):4.195432e-01):9.587229e-01,(3:4.387593e-01,(55:1.183578e+00,(4:5.582110e-02,5:6.380150e-02):6.356473e-01):4.652195e-01):3.282998e-01):3.986873e-01,(((49:1.723636e+00,(((46:1.171629e-01,47:3.017517e-01):5.350546e-01,53:8.065753e-01):3.464447e-01,(48:2.456723e-01,45:3.577254e-01):4.350842e-01):1.416076e-01):9.860926e-01,(((37:6.358831e-01,36:6.459635e-01):4.223703e-01,25:5.027748e-01):1.475443e-01,(38:1.315821e-01,(41:2.785629e-01,(42:3.206411e-01,35:2.789705e-01):7.748188e-02):2.225888e-01):8.199047e-01):3.494221e-01):1.471823e-01,(((34:9.642635e-01,((51:3.712931e-01,50:1.864693e-01):4.116709e-02,52:2.494449e-01):1.247471e+00):4.150419e-01,((11:1.288792e+00,(((15:1.546475e-01,14:1.914728e-01):1.012254e-01,24:7.431262e-01):1.289125e-02,20:2.867837e-01):6.022921e-01):1.917926e-01,((((10:1.129071e+00,(44:7.550323e-01,(54:8.275993e-01,43:7.790461e-01):2.019352e-01):7.621287e-01):1.015459e-01,(19:1.017815e+00,17:6.248237e-01):2.738090e-01):2.798948e-01,18:1.044621e+00):3.880254e-01,((12:7.457960e-01,26:1.000718e+00):2.008351e-01,(((21:1.488249e-01,9:1.636697e-01):9.474338e-02,13:9.166630e-02):4.914112e-01,((61:4.110446e-01,60:5.050019e-01):6.148948e-01,16:6.440404e-01):3.947899e-01):3.888715e-01):1.548797e-01):8.206755e-02):2.515896e-01):1.097863e-01,(8:5.657671e-01,6:5.300445e-01):1.057054e+00):2.044959e-02):2.862535e-01):1.726185e-02,(62:6.002918e-01,(((66:7.598301e-02,63:8.547376e-02):1.295510e-01,(65:1.557050e-01,59:8.172085e-02):4.814379e-02):4.400857e-01,(64:4.139562e-03,((57:4.905032e-02,56:8.844206e-03):4.801614e-02,58:6.055411e-03):6.674879e-03):4.239491e-01):2.923793e-01):8.959955e-01):1.172401e+00):5.036435e-01):2.099940e-01,23:1.113251e-02):1.393751e-01,22:8.528777e-02,1:3.886338e-02);
   tree gen.2225000 = [&U] (((7:6.956487e-01,(((39:2.806669e-02,2:2.186215e-02):3.118324e-01,40:2.346856e-01):3.091608e-01,(((((((27:2.767388e-01,31:2.076398e-01):1.146804e-02,(28:6.572239e-04,32:5.512960e-03):7.480134e-02):3.564948e-02,(29:4.039333e-02,(30:7.676156e-02,33:3.830004e-02):3.425247e-02):2.472499e-02):5.233891e-01,((69:4.732415e-01,(70:3.164530e-01,67:2.740955e-01):1.619971e-01):1.625945e-01,68:1.889075e-01):3.995214e-01):8.552634e-01,(3:5.098373e-01,(55:1.112103e+00,(4:7.401237e-02,5:4.790772e-02):5.972617e-01):4.371257e-01):3.084744e-01):3.746113e-01,((((49:1.619548e+00,(((46:1.617849e-01,47:2.835295e-01):2.947067e-01,53:7.578676e-01):2.292677e-01,(48:2.308366e-01,45:3.361230e-01):4.088102e-01):1.330562e-01):9.265441e-01,(((37:5.974832e-01,36:6.069548e-01):3.562818e-01,25:4.724131e-01):2.746596e-01,(38:1.236361e-01,(41:2.617409e-01,(42:2.834250e-01,35:2.518358e-01):1.134797e-01):2.091470e-01):7.026769e-01):3.283211e-01):1.382942e-01,((34:9.060333e-01,((51:3.488714e-01,50:3.599753e-01):8.840256e-03,52:1.865222e-01):1.050238e+00):3.899782e-01,((((10:1.060888e+00,(44:3.578222e-01,(54:7.776220e-01,43:7.320008e-01):1.897407e-01):7.161051e-01):3.279030e-01,(19:9.563506e-01,17:5.899601e-01):4.274202e-01):2.812242e-01,18:9.815383e-01):1.156775e-01,((11:1.210964e+00,(((15:1.453086e-01,14:1.604325e-01):9.112909e-02,20:2.694653e-01):1.371598e-01,24:6.982501e-01):5.659207e-01):6.995926e-02,((12:7.007587e-01,26:9.402866e-01):1.887070e-01,(((21:1.398376e-01,9:1.537859e-01):8.902199e-02,13:8.613073e-02):4.617358e-01,((61:4.891543e-01,60:4.745057e-01):5.777624e-01,16:6.051479e-01):3.953363e-01):2.966061e-01):1.669307e-01):1.192308e-01):2.408456e-01):1.048425e-01):5.096750e-03,(8:5.316014e-01,6:4.980360e-01):9.932203e-01):2.705530e-01):1.676983e-01,(62:5.640412e-01,(((66:2.970097e-02,63:9.152857e-02):7.701586e-02,(65:1.463022e-01,59:5.541913e-02):4.902534e-02):4.135097e-01,((64:1.322988e-03,58:5.689735e-03):6.917095e-03,(57:6.326007e-03,56:5.169982e-02):3.745792e-02):3.983475e-01):2.143098e-01):1.062435e+00):9.370630e-01):4.732293e-01):1.973129e-01,23:1.046024e-02):1.152101e-01,22:8.013739e-02,1:7.067266e-02);
   tree gen.2225500 = [&U] (22:7.013203e-02,((7:5.711097e-01,(((((8:6.318843e-01,6:4.300252e-01):8.991394e-01,((((55:9.498822e-01,(4:4.675489e-02,5:1.242315e-01):5.801666e-01):3.197648e-01,3:2.874475e-01):2.863799e-01,((29:5.342975e-02,((30:7.230474e-02,33:1.118236e-02):5.149170e-02,((28:2.114592e-03,32:5.331991e-03):1.090855e-01,(27:1.971673e-01,31:1.137207e-01):1.714537e-03):1.782543e-02):4.526021e-03):6.744807e-01,((69:3.208772e-01,68:1.931535e-01):6.080042e-02,(67:3.099371e-01,70:2.079273e-01):1.090327e-01):6.015174e-01):6.755859e-01):2.444141e-01,(((37:4.566580e-01,36:4.979988e-01):1.680678e-01,25:4.651465e-01):2.396260e-01,((41:2.991362e-01,(42:2.552683e-01,35:2.467871e-01):1.838802e-01):2.197570e-01,38:1.271070e-01):6.593263e-01):5.759042e-01):8.132119e-02):2.019152e-01,((((20:2.652299e-01,(15:1.747625e-01,14:1.288526e-01):1.189485e-01):9.664562e-02,24:8.143081e-01):5.679720e-01,(11:1.085275e+00,((26:7.182608e-01,12:8.966091e-01):2.643964e-01,((18:9.241107e-01,((10:8.038134e-01,(44:6.424711e-01,(54:4.310167e-01,43:8.781539e-01):6.432327e-02):7.251490e-01):1.906640e-01,(19:6.133886e-01,17:5.415288e-01):2.731884e-01):1.642336e-01):2.696765e-01,((16:5.910888e-01,(60:4.715321e-01,61:5.375564e-01):3.307993e-01):3.965836e-01,(13:1.088863e-01,(21:1.412142e-01,9:1.564330e-01):1.518814e-01):4.847599e-01):4.982301e-01):5.570207e-02):1.514845e-01):4.852303e-02):9.055546e-02,((49:9.175301e-01,((53:6.855513e-01,(46:2.703691e-01,47:1.583857e-01):2.880977e-01):1.906240e-01,(45:2.526148e-01,48:1.847785e-01):4.481967e-01):3.497933e-01):7.981541e-01,((50:1.130090e-01,(52:2.919793e-01,51:3.139684e-01):8.801557e-02):1.115671e+00,34:7.793909e-01):3.931072e-01):1.353539e-01):4.418639e-01):3.370540e-01,(62:4.695721e-01,(((58:2.732911e-03,64:1.865721e-03):2.405959e-02,(57:9.482100e-03,56:1.347018e-02):5.964679e-03):4.294305e-01,((65:2.061748e-01,59:7.711785e-02):2.987850e-02,(63:8.749367e-02,66:4.752136e-02):1.151433e-01):3.122222e-01):2.057608e-01):9.799442e-01):6.233930e-01,((39:7.679226e-02,2:2.762097e-02):4.127598e-01,40:8.958772e-02):3.232242e-01):3.056247e-01):1.386014e-01,23:7.764788e-02):1.697520e-01,1:8.492277e-02);
   tree gen.2226000 = [&U] (22:5.314277e-02,(((((62:5.840306e-01,(((57:4.774415e-02,56:7.646892e-03):1.207153e-02,(64:1.461861e-02,58:7.221042e-03):1.837339e-02):5.061983e-01,((66:2.712019e-02,63:7.795255e-02):1.153521e-01,(59:5.451895e-02,65:2.019863e-01):5.007048e-02):3.072218e-01):2.274526e-01):8.266618e-01,((((((41:2.291429e-01,(35:3.776914e-01,42:1.857754e-01):7.482451e-02):1.654120e-01,38:2.011376e-01):5.499230e-01,((37:6.255957e-01,36:3.942517e-01):2.567640e-01,25:5.348487e-01):3.774329e-01):5.597723e-01,(6:5.810742e-01,8:6.547581e-01):5.347519e-01):1.918736e-01,(((((((19:8.568551e-01,17:5.487818e-01):3.998383e-01,10:7.119521e-01):6.362794e-02,(44:6.322274e-01,(54:4.650944e-01,43:6.815820e-01):2.228929e-01):9.711273e-01):2.648470e-01,18:1.026309e+00):1.771472e-02,((16:6.280350e-01,(60:4.880274e-01,61:4.121987e-01):3.966786e-01):5.167437e-01,(13:2.177909e-01,(9:1.888524e-01,21:1.869453e-01):4.481932e-03):6.872763e-01):3.503186e-01):2.335200e-01,((12:1.018254e+00,26:6.542732e-01):1.146190e-01,(11:9.580365e-01,(24:8.359452e-01,((14:1.481928e-01,15:1.790159e-01):8.132953e-02,20:2.529606e-01):1.434943e-01):5.834534e-01):2.399896e-01):1.740734e-01):2.963513e-01,((34:7.997585e-01,((51:4.159596e-01,50:3.675297e-01):2.733330e-02,52:1.556893e-01):1.223314e+00):2.031750e-01,(((48:1.928925e-01,45:2.452011e-01):5.976076e-01,(53:8.528395e-01,(47:1.523260e-01,46:2.280062e-01):3.880404e-01):7.325784e-02):3.957532e-01,49:1.125660e+00):6.933243e-01):2.683471e-01):2.434468e-01):1.285445e-01,((((4:1.750416e-02,5:1.217566e-01):5.290909e-01,55:8.118573e-01):5.030215e-01,3:5.731525e-01):2.868668e-01,(((29:3.628334e-02,(33:3.210038e-02,30:2.230118e-02):4.107803e-02):1.040958e-03,(31:1.082941e-01,((32:5.925833e-03,28:4.103073e-03):7.512951e-02,27:2.532805e-01):3.809032e-02):8.420865e-02):9.693059e-01,((70:3.075560e-01,67:1.627213e-01):1.057038e-01,(69:4.880130e-01,68:1.733714e-01):2.747649e-02):9.213134e-01):7.215306e-01):1.042339e-01):4.109174e-01):6.701033e-01,((39:2.782251e-02,2:5.214666e-02):1.703353e-01,40:3.364414e-01):3.230547e-01):4.612953e-01,7:6.031104e-01):2.170924e-01,23:9.161221e-02):1.764703e-01,1:1.078839e-01);
   tree gen.2226500 = [&U] (((7:6.986247e-01,(((39:2.818676e-02,2:3.064954e-02):3.378523e-01,40:2.633732e-01):2.989514e-01,((((((29:6.889042e-02,(((28:6.701363e-04,32:3.280050e-03):8.878570e-02,31:5.243745e-02):3.799037e-03,27:1.784481e-01):4.542550e-02):1.672451e-02,(30:7.018375e-02,33:4.122997e-02):5.085082e-03):7.092648e-01,((68:2.072173e-01,(70:2.603217e-01,67:1.402854e-01):2.126556e-01):1.492202e-01,69:4.252530e-01):4.965303e-01):7.229622e-01,(3:4.918844e-01,(55:1.116861e+00,(4:3.916885e-02,5:7.344310e-02):5.391114e-01):6.312150e-01):2.865524e-01):1.902286e-01,((((48:2.777874e-01,45:3.375610e-01):2.526311e-01,(((46:1.624770e-01,47:1.674352e-01):3.731826e-01,53:7.142340e-01):3.144668e-01,49:1.626477e+00):1.503440e-01):1.011523e+00,(((37:7.159283e-01,36:3.917715e-01):1.389761e-01,25:4.744341e-01):2.758346e-01,(38:8.967020e-02,(41:2.293209e-01,(42:2.846375e-01,35:2.882282e-01):1.139651e-01):2.840900e-01):8.391759e-01):1.838671e-01):4.198086e-01,(((((10:1.065426e+00,(44:6.329705e-01,(54:7.489054e-01,43:7.079923e-01):2.035563e-01):7.451205e-01):9.275439e-02,(19:9.604419e-01,17:5.924840e-01):4.227766e-01):2.385099e-01,((11:1.076020e+00,(((15:9.637110e-02,14:1.314868e-01):1.170111e-01,20:3.078837e-01):1.698800e-01,24:7.012372e-01):5.683418e-01):2.011939e-01,((12:7.037565e-01,26:9.247668e-01):2.875550e-01,(((21:1.777727e-01,9:1.787851e-01):1.309123e-01,13:1.021545e-01):4.609925e-01,((61:5.785460e-01,60:4.765356e-01):6.336930e-01,16:5.977842e-01):3.649678e-01):2.577392e-01):9.947089e-02):1.482543e-01):1.628494e-01,18:9.508255e-01):3.125414e-01,((34:7.302502e-01,((52:2.167071e-01,50:3.534195e-01):3.726652e-03,51:3.507819e-01):1.323387e+00):2.585907e-01,(8:5.338756e-01,6:4.934068e-01):1.086450e+00):2.583861e-02):7.404959e-02):1.237309e-01):1.786758e-01,(62:5.664542e-01,(((66:2.706387e-02,63:7.665922e-02):1.332656e-01,(65:1.469281e-01,59:8.545709e-02):4.923507e-02):4.152787e-01,((64:1.850788e-03,58:2.466046e-03):3.361481e-02,(57:5.056492e-02,56:1.437881e-02):3.414969e-02):4.243325e-01):1.843636e-01):1.066980e+00):8.909505e-01):5.823600e-01):1.543127e-01,23:8.191230e-02):1.200572e-01,22:2.601766e-02,1:1.155327e-01);
   tree gen.2227000 = [&U] (22:3.435900e-02,((7:5.794688e-01,(((((8:7.125651e-01,6:4.849320e-01):1.013944e+00,((((37:5.447338e-01,36:5.271883e-01):2.596495e-01,25:5.245378e-01):2.641949e-01,((41:3.140718e-01,(42:3.405909e-01,35:3.864839e-01):1.335443e-01):2.478162e-01,38:1.433364e-01):7.435110e-01):5.054276e-01,(((50:3.788776e-01,(51:3.540567e-01,52:1.565412e-01):9.392256e-02):1.263832e+00,34:7.477740e-01):3.618540e-01,((49:1.034683e+00,((53:7.730844e-01,(46:3.199324e-01,47:1.578853e-01):3.945787e-01):1.672496e-01,(45:1.410911e-01,48:4.028528e-01):5.091292e-01):2.826013e-01):9.486945e-01,((11:9.889300e-01,((20:3.684457e-01,(15:7.515808e-02,14:1.527241e-01):1.619889e-01):1.621838e-01,24:8.487254e-01):5.587739e-01):1.858934e-02,((26:9.760547e-01,12:9.605568e-01):1.488128e-01,((18:1.114414e+00,((10:9.064466e-01,(54:4.858737e-01,(43:9.555196e-01,44:7.305931e-01):4.004281e-01):5.383198e-01):6.992094e-02,(19:6.917078e-01,17:6.106728e-01):3.769920e-01):3.885809e-01):1.446580e-01,((16:6.665608e-01,(60:4.340499e-01,61:6.061931e-01):6.039758e-01):2.652960e-01,(13:1.227893e-01,(21:6.799226e-02,9:2.758259e-01):1.212531e-01):5.032813e-01):6.737749e-01):1.667416e-01):1.750182e-01):1.013305e-01):3.342417e-02):4.473788e-01):2.823382e-02):3.126063e-02,(((55:1.070418e+00,(4:1.606158e-02,5:1.653431e-01):5.943292e-01):4.931579e-01,3:4.040676e-01):4.266243e-01,(((((((28:9.123386e-03,32:6.465864e-03):5.594548e-02,27:2.331863e-01):1.827673e-02,31:1.054950e-01):3.001076e-02,29:5.195135e-02):3.927737e-02,30:3.408153e-02):1.804950e-02,33:1.818207e-02):7.829897e-01,((67:1.778459e-01,70:2.344761e-01):1.979670e-01,(69:4.008605e-01,68:9.187452e-02):1.144827e-02):5.230086e-01):7.618467e-01):3.516849e-01):5.180485e-01,(62:5.712033e-01,(((56:1.532588e-02,57:4.600631e-02):6.323790e-03,(58:1.828263e-02,64:2.941801e-02):3.012174e-02):3.589889e-01,((65:2.324998e-01,59:7.862260e-02):6.840199e-02,(63:8.290361e-02,66:6.035003e-02):8.871878e-02):4.210561e-01):2.685001e-01):9.589927e-01):7.029896e-01,((39:6.605244e-02,2:3.517197e-02):3.882873e-01,40:2.535341e-01):3.769017e-01):2.785897e-01):3.247899e-01,23:7.197878e-02):1.270803e-01,1:8.509234e-02);
   tree gen.2227500 = [&U] (((7:4.259949e-01,(((39:2.894117e-02,2:3.146988e-02):1.258891e-01,40:3.060061e-01):5.621266e-01,(((((29:4.038278e-02,((30:8.397594e-02,33:4.233349e-02):4.012940e-02,(31:5.384093e-02,((28:4.683827e-04,32:3.984394e-03):8.448284e-02,27:1.933308e-01):1.880607e-02):5.148186e-02):1.092100e-02):7.399790e-01,(68:1.216775e-01,((70:2.672892e-01,67:1.942664e-01):3.099704e-01,69:3.697398e-01):4.829834e-02):9.241962e-01):8.657499e-01,(3:5.500432e-01,(55:1.146754e+00,(4:4.410437e-02,5:7.540880e-02):8.022766e-01):4.091188e-01):1.999847e-01):2.452414e-01,((((11:1.179964e+00,(((15:1.473975e-01,14:2.788795e-01):1.516468e-01,20:3.161242e-01):2.005337e-01,24:7.265748e-01):5.767488e-01):1.274961e-01,((12:8.065622e-01,26:8.338348e-01):1.386903e-01,(((21:1.541711e-01,9:1.539033e-01):1.344162e-01,13:1.048887e-01):7.699101e-01,((61:5.789239e-01,60:4.892901e-01):6.054547e-01,16:7.317776e-01):3.350437e-01):5.200368e-01):2.501008e-01):2.971643e-01,(18:9.513763e-01,((19:6.588698e-01,17:7.869859e-01):4.775233e-01,((44:5.806095e-01,(54:6.824261e-01,43:4.478717e-01):1.687139e-01):7.360376e-01,10:1.024968e+00):2.082701e-01):4.047277e-01):1.665527e-01):2.446082e-01,((((((48:2.073335e-01,45:3.134097e-01):2.377246e-01,((46:1.668257e-01,47:3.090749e-01):6.142456e-01,53:7.747564e-01):2.716254e-01):1.241619e-01,49:9.681481e-01):8.457683e-01,(((37:5.214596e-01,36:6.314032e-01):1.536825e-01,25:4.871323e-01):2.832173e-01,(38:1.496549e-01,(41:1.232429e-01,(42:2.922558e-01,35:2.959426e-01):1.249541e-01):3.077548e-01):7.728971e-01):3.847587e-01):3.113809e-01,(8:9.974238e-01,6:5.066128e-01):9.842626e-01):3.020501e-01,(34:9.742117e-01,(51:4.168264e-01,(50:3.628787e-01,52:3.075818e-01):2.835752e-02):1.358808e+00):2.655119e-01):6.055630e-02):1.017769e-01):1.568131e-01,(62:5.816154e-01,(((66:5.547968e-02,63:7.871101e-02):1.400788e-01,(65:1.995504e-01,59:8.774435e-02):5.055284e-02):1.985804e-01,((64:6.108877e-03,58:1.617769e-03):3.451451e-02,(57:2.470552e-02,56:1.476366e-02):3.747528e-02):4.065246e-01):1.861960e-01):1.111415e+00):8.961984e-01):3.253538e-01):3.051885e-01,23:1.125752e-01):1.232706e-01,22:9.171949e-02,1:4.069091e-02);
   tree gen.2228000 = [&U] (((7:4.164936e-01,(((39:2.829568e-02,2:1.847650e-02):1.230813e-01,40:2.991810e-01):3.724278e-01,(((((33:4.463260e-03,(30:8.283980e-02,((31:5.264008e-02,((28:2.083569e-03,32:3.807140e-03):8.259856e-02,27:1.856929e-01):6.796965e-03):5.071218e-02,29:7.176368e-02):1.069436e-02):2.599688e-02):7.484743e-01,((69:3.619489e-01,(70:2.613277e-01,67:1.899335e-01):2.984027e-01):4.758674e-02,68:1.189637e-01):9.388089e-01):1.053111e+00,(3:3.879401e-01,(55:1.121177e+00,(4:4.495098e-02,5:7.372690e-02):9.278654e-01):2.875000e-01):4.687273e-01):4.292808e-01,(((34:9.524831e-01,(52:3.007215e-01,(50:3.329125e-01,51:4.248569e-01):2.591090e-01):1.379364e+00):2.617696e-01,(((11:1.153647e+00,(((15:1.441099e-01,14:1.318307e-01):1.482645e-01,20:3.090735e-01):1.960610e-01,24:8.297647e-01):5.490619e-01):4.551537e-02,((12:6.946836e-01,26:9.428924e-01):1.323110e-01,(((21:6.550868e-02,9:1.504707e-01):7.177544e-02,13:1.025492e-01):8.825690e-01,((61:2.459830e-01,60:4.783771e-01):8.408276e-01,16:7.154562e-01):2.382853e-01):3.787540e-01):2.293264e-01):3.600132e-01,(18:9.301570e-01,((19:6.441745e-01,17:7.694332e-01):4.668727e-01,((44:6.249973e-01,(54:6.672054e-01,43:4.378825e-01):1.649510e-01):6.935504e-01,10:9.344970e-01):1.143180e-01):3.957007e-01):2.407641e-01):1.601023e-01):4.922707e-02,(((49:9.431381e-01,(((46:1.631048e-01,47:3.021814e-01):4.781667e-01,53:7.574764e-01):3.249538e-01,(48:3.345784e-01,45:3.064195e-01):2.302636e-01):1.178146e-01):8.269044e-01,(((37:5.550426e-01,36:6.173205e-01):1.502548e-01,25:4.762674e-01):2.769005e-01,(38:9.152687e-02,(41:1.204942e-01,(42:4.151579e-01,35:2.893420e-01):1.221671e-01):3.008907e-01):7.556586e-01):3.324845e-01):2.567081e-01,(8:9.751775e-01,6:4.953134e-01):9.623098e-01):7.366095e-02):1.182611e-01):1.533156e-01,(62:5.686431e-01,(((66:5.424227e-02,63:7.695545e-02):1.369546e-01,(65:1.950997e-01,59:8.578732e-02):1.163239e-02):3.229573e-01,((64:5.800385e-03,58:1.581687e-03):6.634002e-02,(57:2.415449e-02,56:1.443437e-02):3.663944e-02):3.974575e-01):2.466653e-01):1.086626e+00):8.762098e-01):3.368429e-01):2.499052e-01,23:1.100643e-01):1.205212e-01,22:8.967380e-02,1:9.672545e-02);
   tree gen.2228500 = [&U] (((7:3.987022e-01,(((39:4.454557e-02,2:1.768724e-02):2.487040e-01,40:3.484393e-01):6.544120e-01,(((((33:4.272603e-03,(30:7.930113e-02,((27:1.777607e-01,((28:6.651507e-03,32:4.324789e-03):8.222887e-02,31:5.200845e-02):2.573305e-02):3.422853e-02,29:5.339379e-02):2.606571e-02):6.397633e-02):7.165016e-01,(69:3.374297e-01,((70:4.335187e-01,67:1.818201e-01):7.422209e-02,68:1.259131e-01):4.605128e-02):9.096063e-01):1.008125e+00,(3:3.713684e-01,(55:1.073283e+00,(4:4.303081e-02,5:7.057750e-02):7.668628e-01):3.784735e-01):4.263995e-01):2.976529e-01,(((34:9.117958e-01,(50:3.186915e-01,(52:2.878756e-01,51:4.110113e-01):2.400250e-01):1.261154e+00):2.505876e-01,((((11:1.104366e+00,(((15:1.379540e-01,14:1.606615e-01):1.042589e-01,20:2.760591e-01):1.940914e-01,24:7.943195e-01):4.186066e-01):1.535509e-01,((12:7.096144e-01,26:9.120362e-01):1.266590e-01,(((21:6.271034e-02,9:1.830495e-01):6.870940e-02,13:9.816864e-02):8.448683e-01,((61:2.354753e-01,60:4.579422e-01):8.049099e-01,16:6.848940e-01):1.679100e-01):4.504960e-01):1.560360e-01):3.446345e-01,((19:6.166573e-01,17:7.365652e-01):4.538800e-01,((44:5.982992e-01,(54:8.814173e-01,43:4.191774e-01):1.579048e-01):6.639240e-01,10:8.945780e-01):1.184483e-01):3.125846e-01):8.668721e-02,18:8.904234e-01):3.148084e-01):4.712424e-02,(((49:9.028500e-01,(((46:1.561375e-01,47:2.892731e-01):4.577408e-01,53:7.251192e-01):3.110728e-01,(48:3.071892e-01,45:2.933302e-01):1.741419e-01):5.773852e-01):7.915815e-01,(((37:5.313328e-01,36:5.909504e-01):2.052060e-01,25:4.559227e-01):2.650721e-01,(38:5.355071e-02,(41:1.153470e-01,(42:4.135196e-01,35:2.951112e-01):1.379703e-01):2.880375e-01):6.144018e-01):3.182818e-01):6.052151e-02,(8:9.335208e-01,6:4.741551e-01):9.036909e-01):3.960869e-01):1.600592e-01):1.645703e-01,(62:5.443524e-01,(((66:5.192520e-02,63:7.366814e-02):1.314675e-01,(65:1.884041e-01,59:8.055101e-02):1.065456e-02):3.091615e-01,((64:1.327604e-02,58:1.275576e-02):6.996537e-03,(57:4.241746e-02,56:1.871182e-02):3.507431e-02):3.804793e-01):2.361285e-01):1.040209e+00):6.952209e-01):5.630784e-01):2.392300e-01,23:1.121081e-01):1.153729e-01,22:8.584319e-02,1:9.259362e-02);
   tree gen.2229000 = [&U] ((((((39:2.507134e-02,2:2.514995e-02):2.236529e-01,40:2.701283e-01):3.908773e-01,((62:5.928603e-01,(((58:1.927643e-02,64:4.260239e-03):2.446882e-02,(57:3.870782e-02,56:3.136651e-02):3.612384e-02):3.655030e-01,((65:2.546983e-01,59:6.665871e-02):9.707227e-02,(63:8.505222e-02,66:4.591013e-02):1.130968e-01):5.269018e-01):2.506106e-01):1.013851e+00,((((55:1.315058e+00,(4:1.197959e-03,5:8.540053e-02):5.598254e-01):5.761550e-01,3:4.847107e-01):2.559032e-01,(((30:9.113049e-02,((31:5.509894e-02,(27:2.332785e-01,(28:1.455349e-02,32:7.809344e-03):4.581702e-02):2.217041e-02):3.620204e-02,29:5.429640e-02):5.551403e-02):3.359407e-02,33:2.203401e-02):7.623275e-01,((68:4.519943e-01,(67:2.766924e-01,70:1.906251e-01):3.324409e-01):1.292801e-01,69:4.387276e-01):5.520010e-01):9.774761e-01):2.192370e-01,(((((34:1.039665e+00,(52:1.223492e-01,(51:2.173385e-01,50:1.854326e-01):1.115015e-01):1.381064e+00):3.812291e-01,((18:1.120609e+00,((12:9.641556e-01,26:8.604623e-01):1.236748e-01,((((54:1.106850e+00,43:5.980034e-01):6.375630e-03,44:6.872969e-01):6.923465e-01,(19:4.988124e-01,17:5.829272e-01):5.071626e-01):1.671408e-01,10:9.906158e-01):4.776540e-01):2.835570e-02):1.264615e-01,(((24:6.844919e-01,((14:2.060664e-01,15:1.184243e-01):1.786021e-01,20:4.432091e-01):9.050152e-02):5.674362e-01,((16:9.086383e-01,(61:6.061326e-01,60:4.730482e-01):8.198391e-01):8.359968e-01,((13:3.192563e-01,9:1.591209e-01):2.156410e-02,21:1.676691e-01):6.165138e-01):2.427254e-01):1.487421e-01,11:1.219011e+00):1.374429e-01):2.637796e-01):6.714202e-02,(49:9.768458e-01,((53:5.450903e-01,(47:3.328452e-01,46:9.264237e-02):6.923306e-01):1.979005e-01,(45:2.407541e-01,48:3.732105e-01):7.574301e-01):1.935569e-01):9.250473e-01):3.599596e-02,(8:6.447381e-01,6:7.352494e-01):8.658760e-01):8.367248e-02,((((42:3.050258e-01,35:2.281711e-01):2.081985e-01,41:2.616989e-01):1.783550e-01,38:2.155865e-01):7.515572e-01,((36:6.089982e-01,37:7.868042e-01):3.129004e-01,25:6.428764e-01):3.357618e-01):7.161322e-01):2.959559e-01):2.437870e-01):6.148731e-01):6.216676e-01,7:5.267486e-01):2.745819e-01,23:1.552612e-01):1.199702e-01,22:3.716980e-02,1:6.631781e-02);
   tree gen.2229500 = [&U] (((7:6.859097e-01,(((39:7.481661e-03,2:5.084305e-02):4.547405e-01,40:2.092585e-01):2.791591e-01,(((((33:2.436826e-03,(30:4.813393e-02,((31:1.666658e-01,((28:4.809900e-03,32:7.600525e-03):8.337734e-02,27:1.900438e-01):6.454516e-03):5.384574e-02,29:8.598575e-02):2.234333e-02):4.606745e-02):7.060551e-01,((69:3.421425e-01,68:1.188299e-01):2.980043e-02,(70:4.461803e-01,67:1.148054e-01):2.609514e-01):9.754494e-01):9.190944e-01,(3:5.881113e-01,(55:1.088274e+00,(4:4.363181e-02,5:8.213119e-02):8.189952e-01):4.817429e-01):2.326248e-01):4.186732e-01,(((34:1.074220e+00,(50:1.766351e-01,(52:2.611148e-01,51:4.167518e-01):1.017163e-01):1.278769e+00):2.677626e-01,(((11:1.119791e+00,(((15:1.737727e-01,14:1.755774e-01):1.114930e-01,20:2.474766e-01):1.642840e-01,24:7.363362e-01):5.025347e-01):1.618704e-01,((12:7.195255e-01,26:9.458678e-01):1.292567e-01,(((21:1.608934e-01,9:2.317586e-01):1.701995e-01,13:9.953975e-02):9.306503e-01,((61:3.359000e-01,60:4.643382e-01):8.161519e-01,16:6.590302e-01):3.406070e-01):6.466247e-01):2.566237e-01):1.134000e-01,(18:9.257010e-01,((19:6.252700e-01,17:7.468527e-01):4.753010e-01,((44:6.066556e-01,(54:8.937279e-01,43:4.250320e-01):5.736126e-01):6.731969e-01,10:9.997339e-01):1.869518e-01):4.186191e-01):1.550174e-01):1.550223e-01):7.251921e-02,((8:9.465591e-01,6:4.807775e-01):8.430854e-01,((49:9.154599e-01,(((46:1.821350e-01,47:2.933133e-01):4.510245e-01,53:9.665459e-01):3.418237e-01,(48:1.305533e-01,45:3.666596e-01):3.106967e-01):9.973421e-02):9.550097e-01,(((37:5.387539e-01,36:5.992041e-01):2.080720e-01,25:4.622905e-01):3.057055e-01,(38:2.949602e-01,(41:2.213091e-01,(42:4.192951e-01,35:2.992329e-01):1.398973e-01):1.977853e-01):6.169956e-01):4.906581e-01):4.225540e-02):5.622862e-02):2.537848e-01):2.565073e-01,(62:6.490220e-01,((((66:5.265043e-02,63:7.469705e-02):1.333037e-01,59:8.167606e-02):8.587395e-03,65:2.137706e-01):4.293569e-01,((57:4.300990e-02,56:1.210424e-02):2.566879e-02,(64:1.831716e-02,58:3.631443e-03):1.549190e-02):3.898042e-01):3.305887e-01):7.607820e-01):8.328511e-01):2.214819e-01):2.386637e-01,23:1.136739e-01):6.507989e-02,22:1.090955e-01,1:9.593615e-02);
   tree gen.2230000 = [&U] (((7:6.953819e-01,(((39:6.406923e-03,2:5.154518e-02):4.610203e-01,40:2.121483e-01):2.830142e-01,(((((33:1.492864e-02,(30:4.879865e-02,(((27:1.929022e-01,(28:4.876323e-03,32:2.513173e-02):6.869016e-02):6.971170e-03,31:9.261883e-02):1.562532e-02,29:8.717319e-02):2.265188e-02):5.392466e-02):1.127042e+00,(69:3.405110e-01,((70:2.797513e-01,67:2.229527e-01):1.335484e-01,68:1.369218e-01):4.019678e-02):9.889200e-01):9.317869e-01,(3:5.962330e-01,(55:1.103303e+00,(4:4.423435e-02,5:8.326540e-02):8.303053e-01):4.883956e-01):3.321903e-01):1.922327e-01,(((34:1.089054e+00,(50:1.790743e-01,(51:4.025524e-01,52:2.583894e-01):9.665827e-02):1.296428e+00):2.714603e-01,(((11:1.204238e+00,(((15:1.761724e-01,14:1.780021e-01):1.310653e-01,20:2.508942e-01):1.665527e-01,24:7.465048e-01):5.094746e-01):1.641058e-01,((12:7.294619e-01,26:9.589299e-01):1.588208e-01,(((21:1.631152e-01,9:1.521575e-01):6.998093e-02,13:1.845163e-01):9.435023e-01,((61:3.405387e-01,60:4.707506e-01):7.311256e-01,16:6.681312e-01):5.689611e-01):5.224529e-01):2.512162e-01):1.391012e-01,(18:9.384847e-01,((19:6.339048e-01,17:7.571665e-01):4.818647e-01,((44:6.150333e-01,(54:9.060700e-01,43:4.309016e-01):3.390475e-01):6.403784e-01,10:1.162097e+00):2.371972e-01):4.244001e-01):1.116768e-01):1.287219e-01):7.574072e-02,((8:9.596308e-01,6:4.310578e-01):7.921534e-01,((49:9.281022e-01,(((46:1.302612e-01,47:2.973639e-01):4.572531e-01,53:9.798936e-01):3.465442e-01,(48:2.921046e-01,45:3.717231e-01):3.149873e-01):3.860599e-01):7.536720e-01,(((37:7.013570e-01,36:3.921034e-01):1.476560e-01,25:4.686746e-01):3.094615e-01,(38:2.990335e-01,(41:2.243653e-01,(42:2.245757e-01,35:3.033653e-01):6.313299e-02):2.005166e-01):9.508184e-01):1.235015e-01):1.403359e-01):1.673693e-01):2.572895e-01):3.695526e-01,(62:6.579848e-01,(((66:5.337752e-02,63:7.572860e-02):1.122188e-01,(65:2.271218e-01,59:8.280398e-02):2.738483e-02):4.486166e-01,((57:3.653527e-02,56:1.368723e-02):1.613870e-02,(64:1.857012e-02,58:6.942483e-03):3.517690e-02):3.951873e-01):3.425857e-01):9.115020e-01):8.443525e-01):4.169433e-01):1.867020e-01,23:9.753239e-02):1.567540e-01,22:1.106021e-01,1:9.726100e-02);
   tree gen.2230500 = [&U] (((7:7.407024e-01,(((39:3.165815e-03,2:5.490456e-02):4.910666e-01,40:1.818677e-01):3.014592e-01,(((((33:4.221176e-03,(30:5.197903e-02,((31:9.824707e-02,((28:5.194130e-03,32:2.676965e-02):7.517939e-02,27:2.084782e-01):1.489410e-03):4.465729e-02,29:9.285458e-02):1.488086e-02):7.188903e-02):1.200495e+00,((69:3.627033e-01,68:9.756376e-02):3.851586e-02,(70:2.979837e-01,67:2.374834e-01):5.199430e-02):9.112908e-01):9.251278e-01,(3:6.350916e-01,(55:1.175209e+00,(4:4.711726e-02,5:8.869210e-02):1.086735e+00):4.023182e-01):3.538404e-01):2.047612e-01,((((11:1.282723e+00,(((15:1.876542e-01,14:1.659600e-01):1.396073e-01,20:3.228923e-01):1.223981e-01,24:7.355304e-01):5.422800e-01):1.748012e-01,((12:7.770036e-01,26:1.093928e+00):1.495025e-01,(((21:1.630080e-01,9:1.620741e-01):1.605603e-01,13:1.965418e-01):1.004994e+00,((61:5.753152e-01,60:5.014311e-01):7.787757e-01,16:7.116757e-01):2.364779e-01):5.565030e-01):2.377949e-01):1.185963e-01,(18:9.996491e-01,((44:6.551172e-01,(54:9.651218e-01,43:4.589850e-01):3.611444e-01):6.821142e-01,(10:1.237835e+00,(19:6.752186e-01,17:8.065138e-01):5.132696e-01):5.210747e-02):3.926978e-01):2.088426e-01):7.926177e-02,(((8:1.022173e+00,6:4.591513e-01):1.034779e+00,((49:9.885899e-01,(((46:1.387507e-01,47:3.167441e-01):4.870539e-01,53:1.043757e+00):4.723737e-01,(48:3.111421e-01,45:3.959496e-01):4.007979e-01):2.375178e-01):8.027915e-01,(((37:7.470669e-01,36:5.381855e-01):3.401732e-01,25:4.992198e-01):1.890762e-01,(38:1.483117e-01,(41:2.389880e-01,(42:2.392121e-01,35:3.231366e-01):5.822088e-02):2.135850e-01):9.111704e-01):1.315505e-01):1.494820e-01):1.782774e-01,(34:1.160032e+00,(50:1.907453e-01,(51:4.287882e-01,52:2.752296e-01):1.029578e-01):1.380921e+00):2.450156e-01):7.689998e-02):3.054590e-01):3.333152e-01,(62:7.008680e-01,(((66:5.685632e-02,63:8.066410e-02):1.195324e-01,(65:2.419242e-01,59:6.607414e-02):5.987421e-02):4.778545e-01,((57:3.891640e-02,56:3.832210e-02):2.661243e-02,(64:1.978040e-02,58:7.394949e-03):3.746950e-02):4.209430e-01):2.226242e-01):9.709078e-01):8.993820e-01):4.441170e-01):1.988700e-01,23:4.470885e-02):1.669703e-01,22:1.178104e-01,1:1.035998e-01);
   tree gen.2231000 = [&U] (22:6.257605e-02,((7:6.057869e-01,((((((64:4.575194e-03,58:2.850271e-03):4.689233e-02,(56:2.512083e-02,57:3.142110e-02):3.319550e-02):5.577647e-01,((59:1.006972e-01,65:2.035968e-01):6.937829e-02,(63:6.471698e-02,66:4.069703e-02):1.217237e-01):3.842350e-01):9.295030e-02,62:6.052515e-01):8.156833e-01,((((49:1.033142e+00,((48:3.204527e-01,45:2.568235e-01):2.649745e-01,((46:9.608897e-02,47:3.283570e-01):2.703925e-01,53:1.010969e+00):5.143207e-01):5.499063e-01):9.766204e-01,((25:4.611104e-01,(36:5.089863e-01,37:5.272191e-01):1.059723e-01):4.377858e-01,(((42:2.817207e-01,35:3.070922e-01):1.391490e-01,41:2.062821e-01):3.202704e-01,38:7.900315e-02):6.964026e-01):2.761402e-02):5.953893e-01,(((((20:2.738434e-01,(14:1.705382e-01,15:1.510875e-01):1.352967e-01):2.522303e-01,24:7.336429e-01):8.794839e-01,((((((9:2.145350e-01,21:1.314073e-01):1.254776e-01,13:1.053210e-01):6.664676e-01,(16:8.519894e-01,(61:6.083503e-01,60:4.732998e-01):6.353616e-01):4.393201e-01):5.247643e-01,(12:8.943858e-01,26:1.095867e+00):9.746000e-02):2.424665e-01,((10:1.180108e+00,((44:6.147962e-01,(54:8.343171e-01,43:8.896839e-01):1.150209e-01):7.836180e-01,(19:8.925242e-01,17:3.750612e-01):4.728549e-01):1.220447e-01):3.692078e-01,18:8.813126e-01):2.270654e-01):9.971936e-02,11:8.086190e-01):3.687229e-02):2.259170e-01,((51:2.277948e-01,(50:3.202882e-01,52:1.770320e-01):3.998154e-02):1.458692e+00,34:8.476591e-01):2.732298e-01):1.677222e-01,(6:7.460371e-01,8:6.695377e-01):9.127698e-01):1.570681e-01):1.218935e-01,(((55:1.310949e+00,(4:4.411373e-02,5:8.437332e-02):7.140788e-01):2.252066e-01,3:7.919896e-01):1.455682e-01,(((68:1.794337e-01,69:4.495504e-01):1.147471e-01,(67:1.594250e-01,70:3.101866e-01):1.317907e-01):1.128925e+00,((27:1.923423e-01,(28:1.599378e-03,32:3.460837e-03):1.245019e-01):3.175705e-02,(31:2.915800e-02,(29:4.933949e-02,(30:7.404469e-02,33:4.010812e-02):1.213904e-02):5.100669e-02):2.210149e-02):8.178776e-01):6.240204e-01):5.376568e-01):1.354897e-01):6.199266e-01,(40:2.381146e-01,(39:5.582960e-02,2:2.316874e-02):3.111283e-01):1.948299e-01):5.329064e-01):2.286934e-01,23:4.419835e-02):1.418223e-01,1:1.106631e-01);
   tree gen.2231500 = [&U] (((7:6.573253e-01,(((39:3.485669e-04,2:9.502298e-02):4.357897e-01,40:2.085822e-01):2.499394e-01,(((((33:6.318388e-04,(30:8.472817e-02,((31:7.961961e-02,(27:2.005376e-01,(28:3.579505e-03,32:1.555705e-02):6.520294e-02):1.322955e-03):3.047841e-02,29:5.341042e-02):1.301464e-02):5.689115e-02):4.563707e-01,((69:3.218756e-01,68:8.658150e-02):1.531509e-01,(70:2.557216e-01,67:2.733035e-01):1.458072e-01):7.539517e-01):8.209909e-01,(3:5.478099e-01,(55:1.042921e+00,(4:2.546396e-02,5:7.272227e-02):9.644069e-01):5.462703e-01):3.140103e-01):2.343278e-01,((34:1.029453e+00,(50:2.079796e-01,(52:2.442484e-01,51:3.459698e-01):8.043927e-02):1.190742e+00):2.240082e-01,(((8:9.071125e-01,6:4.074670e-01):9.182988e-01,((49:8.989979e-01,(((46:1.314349e-01,47:2.810899e-01):3.187490e-01,53:1.041973e+00):2.262653e-01,(48:2.761184e-01,45:3.513795e-01):3.872723e-01):2.516965e-01):9.697047e-01,(((37:7.872452e-01,36:5.123963e-01):1.599792e-01,25:4.430251e-01):2.040607e-01,(38:1.515194e-01,(41:2.288401e-01,(42:2.122852e-01,35:2.831851e-01):2.909449e-02):1.895428e-01):8.086045e-01):1.820047e-01):3.293129e-01):2.309184e-01,((11:1.138333e+00,(((15:1.665309e-01,14:1.472787e-01):7.244285e-02,20:1.927407e-01):2.051690e-01,24:6.527354e-01):4.756834e-01):1.099767e-01,(((12:6.895402e-01,26:9.707903e-01):2.454920e-01,(((21:1.446590e-01,9:1.438302e-01):1.424868e-01,13:1.413425e-01):8.918667e-01,((61:5.105549e-01,60:5.456954e-01):6.911128e-01,16:6.315659e-01):2.471791e-01):3.457864e-01):1.722053e-01,(18:8.871236e-01,((19:5.992127e-01,17:7.157286e-01):4.554934e-01,(10:1.098498e+00,(44:3.855590e-01,(54:8.564829e-01,43:4.073193e-01):4.588683e-01):5.476517e-01):6.721835e-02):1.972635e-01):1.994360e-01):1.872618e-01):1.374702e-01):1.400918e-01):9.771066e-02):1.960991e-01,(62:6.219748e-01,(((66:4.470274e-02,63:1.112402e-01):6.500043e-02,(65:2.146920e-01,59:5.863651e-02):4.958908e-02):4.240648e-01,((57:2.610976e-02,56:3.509094e-02):2.346712e-02,(64:1.730327e-02,58:1.859741e-03):3.515530e-02):3.735596e-01):2.907824e-01):8.616176e-01):8.734003e-01):3.658009e-01):2.726267e-01,23:6.356198e-02):1.143456e-01,22:4.121140e-02,1:3.952948e-02);
   tree gen.2232000 = [&U] (22:4.647337e-02,((7:4.308950e-01,((((((55:8.584194e-01,(4:6.213555e-02,5:3.128106e-02):4.009748e-01):4.235495e-01,3:5.087501e-01):3.034518e-01,((((((27:2.579293e-01,(28:1.011763e-04,32:9.321775e-03):8.263066e-02):4.161957e-02,31:7.814931e-02):3.205165e-02,29:9.840995e-02):4.443995e-02,33:4.375699e-02):2.139005e-02,30:2.798783e-02):9.471368e-01,((67:2.076842e-01,70:3.230422e-01):8.198636e-02,(69:6.237712e-01,68:2.129635e-01):8.310394e-03):7.880677e-01):9.156278e-01):2.890141e-01,(((((37:7.477093e-01,36:5.083024e-01):1.155457e-01,25:6.711802e-01):6.387371e-01,(((42:3.219355e-01,35:2.619305e-01):1.255732e-01,41:1.977252e-01):2.433319e-01,38:1.741822e-01):7.344262e-01):4.325162e-01,(8:6.413632e-01,6:5.608633e-01):9.999856e-01):8.316098e-04,(((((((10:7.050169e-01,((44:7.534545e-01,43:9.845572e-01):4.511879e-01,54:5.636544e-01):7.098661e-01):1.765213e-01,(19:7.732540e-01,17:6.098876e-01):3.920101e-01):3.863882e-01,(((16:7.908918e-01,(60:6.601884e-01,61:3.598648e-01):5.851260e-01):4.186909e-01,(13:1.934334e-01,(21:1.575146e-01,9:1.977367e-01):8.506301e-02):4.830320e-01):4.455469e-01,18:1.158149e+00):8.200128e-02):2.135504e-01,(11:9.190166e-01,((20:3.686839e-01,(15:9.853871e-02,14:1.548782e-01):1.016790e-01):7.364384e-02,24:6.753802e-01):9.585423e-01):1.553115e-01):1.010849e-01,(26:7.470451e-01,12:7.396347e-01):2.970451e-01):1.320863e-01,(49:8.302123e-01,((53:9.405536e-01,(46:7.229647e-02,47:3.012305e-01):5.877104e-01):4.344202e-02,(45:1.765234e-01,48:2.782540e-01):3.953538e-01):3.013396e-01):9.070356e-01):2.455671e-01,((52:1.799598e-01,(51:3.275234e-01,50:3.702248e-01):7.803859e-02):1.518358e+00,34:5.195463e-01):3.823113e-01):3.045120e-01):1.317657e-01):5.110657e-01,(62:5.022977e-01,(((56:3.169463e-02,57:3.044943e-02):3.834760e-02,(58:6.211443e-03,64:1.473795e-03):1.591759e-02):4.314703e-01,((65:2.585385e-01,59:7.214270e-02):9.689127e-02,(63:8.216996e-02,66:4.258538e-02):1.267248e-01):4.181126e-01):2.279705e-01):6.693329e-01):7.434629e-01,((39:2.846792e-02,2:4.949783e-02):3.315650e-01,40:1.603212e-01):2.981111e-01):6.062030e-01):2.895005e-01,23:1.327689e-01):1.004947e-01,1:9.935026e-02);
   tree gen.2232500 = [&U] ((23:7.189390e-02,(((40:1.305925e-01,(2:1.823629e-02,39:2.955912e-02):4.957747e-01):6.549146e-01,(((((55:1.060569e+00,(5:2.573878e-02,4:1.346116e-01):6.792330e-01):6.221991e-01,3:6.670135e-01):1.284449e-01,(((69:3.509769e-01,(70:2.598320e-01,67:2.530567e-01):1.543520e-01):1.720638e-02,68:1.892455e-01):1.077330e+00,((((27:1.424473e-01,(32:2.939002e-03,28:7.382238e-03):5.954342e-02):3.816585e-03,31:9.281729e-02):2.382882e-02,(33:5.411783e-02,30:9.557544e-02):6.208756e-02):8.606784e-03,29:5.059699e-02):7.638745e-01):6.875674e-01):3.313962e-01,(((8:8.136318e-01,6:5.996877e-01):9.293160e-01,((25:7.923568e-01,(36:5.540512e-01,37:4.953904e-01):1.171941e-01):3.726439e-01,(38:2.653648e-01,((35:3.143176e-01,42:5.220466e-01):2.449339e-02,41:2.676217e-01):1.032513e-01):7.248705e-01):2.270110e-01):2.086463e-01,(((49:7.003510e-01,((48:2.506573e-01,45:2.149035e-01):2.270210e-01,((46:1.147172e-01,47:2.690711e-01):3.707650e-01,53:1.212155e+00):2.903443e-01):4.529201e-01):9.661564e-01,(((24:5.864485e-01,((14:2.048705e-01,15:1.140039e-01):2.228548e-01,20:2.329002e-01):2.216570e-01):6.968008e-01,11:9.478772e-01):7.728871e-02,((((((60:4.307636e-01,61:4.116443e-01):4.116255e-01,16:8.466379e-01):5.115842e-01,(21:4.894730e-02,(13:2.540583e-01,9:1.776730e-01):8.957686e-02):7.221915e-01):3.900102e-01,18:1.223003e+00):2.149676e-01,(((54:6.728028e-01,(43:1.001759e+00,44:7.275010e-01):2.287656e-01):6.209234e-01,10:9.174471e-01):3.070044e-01,(19:8.542502e-01,17:6.768286e-01):2.968945e-01):5.415988e-01):4.678411e-02,(26:7.581330e-01,12:1.119582e+00):3.890345e-01):2.193960e-01):1.408023e-01):2.524058e-01,(34:1.026514e+00,((51:2.032510e-01,50:1.902977e-01):1.688346e-01,52:7.732529e-02):1.398618e+00):2.657855e-01):1.447127e-01):1.111227e-01):3.712952e-01,((((66:8.135492e-02,63:6.818803e-02):6.993337e-02,(65:2.038459e-01,59:6.306775e-02):6.792482e-02):2.926571e-01,((58:9.176090e-03,64:1.237741e-02):2.152602e-02,(57:2.959032e-02,56:7.461402e-03):7.779104e-03):2.269255e-01):3.673760e-01,62:6.611835e-01):8.511643e-01):7.685356e-01):2.293682e-01,7:6.130766e-01):1.740293e-01):8.152543e-02,22:5.960044e-02,1:4.707304e-02);
   tree gen.2233000 = [&U] ((23:4.266037e-02,(((40:1.444739e-01,(2:6.998825e-03,39:2.982859e-02):5.002943e-01):5.392424e-01,(((((55:1.070237e+00,(5:2.597342e-02,4:1.358388e-01):6.854250e-01):3.770672e-01,3:6.730942e-01):1.379870e-01,(((69:3.541765e-01,68:1.909707e-01):6.253498e-02,(70:2.622007e-01,67:2.553636e-01):1.557591e-01):1.093697e+00,((((32:2.965794e-03,28:7.449537e-03):6.008623e-02,(27:3.035082e-01,31:1.303442e-01):2.339845e-02):4.775988e-02,(33:5.461118e-02,30:6.665759e-02):2.185436e-02):2.709664e-02,29:4.553804e-02):1.004420e+00):6.938355e-01):2.720411e-01,((8:8.210491e-01,6:3.606107e-01):9.377879e-01,((((49:1.149916e+00,((48:2.529423e-01,45:2.168626e-01):5.237573e-01,((46:1.157630e-01,47:5.115315e-01):3.741450e-01,53:9.341751e-01):2.929911e-01):6.526119e-01):5.077376e-01,((((24:5.917947e-01,((14:2.067382e-01,15:1.531949e-01):2.248863e-01,20:2.350233e-01):2.273054e-01):7.780301e-01,11:9.565182e-01):8.738888e-02,(26:7.650444e-01,12:1.129789e+00):4.011369e-01):2.273422e-01,(((((60:4.346905e-01,61:4.153970e-01):4.153780e-01,16:8.161088e-01):5.162479e-01,(21:1.117841e-01,(13:2.563743e-01,9:1.792927e-01):9.039347e-02):7.287752e-01):3.935656e-01,18:1.234152e+00):2.207539e-01,(((54:6.789362e-01,(43:1.010892e+00,44:7.341330e-01):2.308511e-01):6.265839e-01,10:9.258107e-01):3.098031e-01,(19:8.620377e-01,17:6.829987e-01):3.235649e-01):3.567288e-01):4.737985e-02):2.114096e-01):5.474022e-02,(34:1.035872e+00,((51:2.965797e-01,50:2.202328e-01):1.703737e-01,52:7.803020e-02):1.411368e+00):4.069273e-01):1.950798e-01,((25:7.995801e-01,(36:5.591021e-01,37:4.999065e-01):5.919691e-02):4.507066e-01,(38:2.677839e-01,(35:3.171829e-01,(42:5.268056e-01,41:2.626009e-01):6.733013e-03):1.711018e-01):8.978968e-01):4.836505e-01):1.403678e-01):3.212885e-01):1.584957e-01,((((66:3.525565e-02,63:7.191469e-02):9.140641e-02,(65:2.374077e-01,59:1.399658e-01):4.652728e-02):2.953250e-01,((58:6.057191e-03,64:3.197185e-03):2.172226e-02,(57:2.986008e-02,56:4.258465e-02):7.850020e-03):4.107062e-01):2.921170e-01,62:6.672110e-01):9.148503e-01):7.755418e-01):2.570750e-01,7:6.186656e-01):9.381478e-02):1.690521e-01,22:6.014377e-02,1:4.750217e-02);
   tree gen.2233500 = [&U] (22:1.526273e-02,((7:4.508652e-01,((((((55:8.114777e-01,(4:6.099449e-02,5:8.272639e-02):7.771219e-01):4.203150e-01,3:6.451037e-01):2.614086e-01,((((((27:2.630963e-01,(28:8.101919e-04,32:6.700241e-03):4.721470e-02):4.565011e-02,31:8.447130e-02):6.627082e-02,29:8.496584e-02):1.332017e-02,33:4.295344e-02):1.803027e-02,30:3.264964e-02):9.297436e-01,(68:2.180559e-01,((67:2.454889e-01,70:2.973920e-01):9.827238e-02,69:4.411595e-01):2.211193e-02):5.482806e-01):7.937492e-01):2.138260e-01,(((((37:5.390023e-01,36:4.989679e-01):9.848537e-02,25:7.155311e-01):2.775643e-01,(((42:2.754768e-01,35:2.291288e-01):1.838737e-01,41:1.940942e-01):2.388634e-01,38:1.224437e-01):7.383488e-01):3.949374e-01,(((((((10:7.553661e-01,((44:7.396181e-01,54:7.489823e-01):7.152658e-02,43:9.703959e-01):6.968301e-01):2.647929e-01,(19:7.590540e-01,17:5.986877e-01):3.848113e-01):3.397413e-01,((26:6.594729e-01,12:7.260521e-01):3.002036e-01,(((16:7.763679e-01,(60:6.847150e-01,61:3.532563e-01):6.184085e-01):4.650461e-01,(13:8.015865e-02,(21:2.120200e-01,9:2.048033e-01):1.734023e-01):4.766333e-01):4.659933e-01,18:1.135053e+00):3.017401e-01):1.245566e-01):1.469800e-01,11:9.021398e-01):2.102597e-01,((20:3.366777e-01,(15:1.887535e-01,14:1.814461e-01):5.986782e-02):1.073007e-01,24:6.343437e-01):5.855142e-01):1.816814e-01,(49:7.464223e-01,((53:9.232813e-01,(46:1.611551e-01,47:3.374140e-01):2.820679e-01):2.952367e-01,(45:2.356944e-01,48:2.731441e-01):5.933600e-01):2.936966e-01):7.461702e-01):2.228149e-01,((50:3.634260e-01,(51:3.215088e-01,52:2.281877e-01):8.111015e-02):1.648360e+00,34:4.799281e-01):3.584355e-01):5.902651e-02):4.917365e-02,(8:5.865469e-01,6:5.505636e-01):1.016050e+00):2.218375e-01):2.517031e-01,(62:6.902954e-01,(((56:1.921199e-02,57:1.746274e-02):3.480300e-02,(58:8.138161e-03,64:2.504266e-03):1.563413e-02):4.068188e-01,((65:2.537907e-01,59:8.472932e-02):8.600709e-02,(63:5.525841e-02,66:5.155037e-02):5.034995e-02):4.937890e-01):2.041607e-01):6.866818e-01):9.813949e-01,((39:2.280654e-02,2:2.582602e-02):3.254762e-01,40:2.222031e-01):2.208159e-01):6.966799e-01):1.675187e-01,23:9.863278e-02):1.180867e-01,1:1.131226e-01);
   tree gen.2234000 = [&U] (22:6.862155e-02,((7:6.990251e-01,((((((64:5.783136e-03,58:1.084373e-02):2.197032e-02,(56:8.721953e-03,57:2.525838e-02):5.282698e-03):5.619515e-01,((63:8.481596e-02,66:3.799032e-02):1.408196e-01,(65:2.308731e-01,59:3.985127e-02):8.024191e-02):3.427099e-01):1.621015e-01,62:9.282930e-01):9.744761e-01,((((((29:4.089466e-02,((27:2.489475e-01,31:8.973091e-02):7.145248e-02,(32:1.518825e-02,28:5.443431e-03):5.326397e-02):6.026275e-02):2.096964e-02,33:1.373351e-01):1.308002e-01,30:3.324052e-03):9.820693e-01,((68:2.349041e-01,(70:3.029527e-01,67:3.134345e-01):2.030541e-01):1.179556e-01,69:3.410162e-01):5.197504e-01):1.218933e+00,((((52:3.479326e-01,(50:2.436697e-01,51:3.427604e-01):3.837220e-04):1.604664e+00,34:8.866100e-01):3.122741e-01,(18:1.289306e+00,((((26:1.001143e+00,12:1.255125e+00):1.972750e-01,(((21:1.590175e-01,9:1.954439e-01):1.882147e-01,13:6.732865e-02):5.555813e-01,((60:6.191026e-01,61:4.059196e-01):4.269766e-01,16:9.664144e-01):4.709214e-01):5.179293e-01):4.487313e-01,((((14:2.148683e-01,15:1.802742e-01):4.614974e-02,20:4.538076e-01):1.740874e-01,24:1.088940e+00):8.530717e-01,11:9.985460e-01):2.047641e-01):2.202537e-02,((17:7.468498e-01,19:1.081177e+00):4.229305e-01,(10:1.353417e+00,((43:8.243647e-01,44:7.700204e-01):3.491287e-01,54:5.354602e-01):5.030423e-01):6.561019e-02):5.191693e-01):2.540931e-01):5.354970e-02):1.844874e-01,((((53:9.793788e-01,(47:2.958794e-01,46:7.522580e-02):4.856061e-01):1.402447e-01,(45:1.943218e-01,48:3.670448e-01):7.606158e-01):1.433898e-01,49:8.837743e-01):1.393226e+00,((8:9.730296e-01,6:6.061381e-01):1.056224e+00,((38:1.087632e-01,(41:2.319521e-01,(35:3.102740e-01,42:3.435310e-01):1.641516e-01):3.219818e-01):7.466463e-01,((37:5.457842e-01,36:5.321587e-01):2.609113e-01,25:8.465744e-01):2.704900e-01):4.571299e-01):7.172913e-02):2.384926e-02):4.871619e-01):1.456697e-01,(((4:4.585621e-02,5:6.923210e-02):1.041605e+00,55:1.117707e+00):2.601552e-01,3:8.438664e-01):2.176440e-01):5.860518e-01):9.803052e-01,((2:4.886518e-02,39:1.220665e-02):3.085036e-01,40:1.788547e-01):4.333048e-01):3.635201e-01):2.576461e-01,23:8.088506e-02):1.468766e-01,1:7.195840e-02);
   tree gen.2234500 = [&U] ((((((39:1.420901e-02,2:2.122671e-02):4.219381e-01,40:1.242360e-01):3.254964e-01,((((((29:5.713039e-02,(((28:1.548736e-03,32:3.478408e-03):8.365378e-02,27:1.856976e-01):4.812685e-02,31:1.014987e-01):4.524121e-02):6.322884e-03,(30:6.565146e-02,33:1.436190e-01):4.503672e-02):4.688042e-01,((68:1.459666e-01,69:2.670009e-01):5.021411e-03,(67:3.038848e-01,70:2.456717e-01):3.355040e-01):1.200082e+00):9.713754e-01,((55:9.541115e-01,(4:5.374653e-02,5:9.839750e-02):5.122515e-01):5.539980e-01,3:6.232957e-01):7.465081e-02):2.767388e-01,(((8:8.305418e-01,6:7.199763e-01):1.140968e+00,((((42:2.446322e-01,35:3.358403e-01):1.689171e-01,41:1.814953e-01):1.449816e-01,38:2.300463e-01):8.944420e-01,((36:6.998917e-01,37:6.381298e-01):1.922468e-01,25:6.025230e-01):2.010524e-01):3.832325e-01):1.842052e-01,((34:7.082319e-01,(52:2.668522e-01,(50:1.952077e-01,51:3.396572e-01):5.035523e-02):1.555653e+00):4.091587e-01,((49:8.281533e-01,(((47:1.603879e-01,46:3.090748e-01):2.804731e-01,53:7.932256e-01):3.097836e-01,(45:3.104842e-01,48:2.593417e-01):6.257039e-01):2.709169e-01):1.082270e+00,(((24:9.576148e-01,((14:2.405936e-01,15:7.265113e-02):1.765685e-01,20:2.505165e-01):5.238045e-02):1.132464e+00,((12:1.067954e+00,26:9.405353e-01):2.139027e-01,(11:1.274336e+00,((16:9.984030e-01,(61:3.895200e-01,60:5.708205e-01):5.736680e-01):5.299189e-01,(13:1.582000e-01,(21:9.169929e-02,9:1.852815e-01):1.078014e-01):6.377660e-01):2.662614e-01):2.331812e-01):7.928327e-02):2.845989e-01,(18:8.640329e-01,(10:1.378413e+00,((44:5.728640e-01,(43:6.111755e-01,54:8.948247e-01):3.839076e-01):7.531067e-01,(19:6.382767e-01,17:6.687558e-01):4.188776e-01):7.363391e-02):1.791134e-01):4.226824e-01):1.877600e-01):5.857523e-02):9.477706e-02):2.042892e-01):1.276691e-01,(62:8.726611e-01,(((65:2.201263e-01,59:6.755874e-02):6.004179e-02,(63:7.641205e-02,66:4.889897e-02):8.908966e-02):4.694970e-01,(((57:4.114548e-02,56:2.466506e-02):2.888982e-02,58:6.936343e-04):5.356931e-03,64:8.374537e-03):3.493071e-01):3.171705e-01):8.252239e-01):1.072913e+00):3.957532e-01,7:7.169274e-01):2.580396e-01,23:3.147533e-02):3.003280e-01,22:4.828747e-02,1:8.877764e-02);
   tree gen.2235000 = [&U] (22:9.282481e-02,((7:8.937505e-01,((((((64:9.526058e-04,58:4.675026e-03):2.044502e-02,(56:3.010229e-02,57:2.350480e-02):2.246509e-02):4.803749e-01,((63:4.292359e-02,66:3.535282e-02):1.430454e-01,(65:3.208535e-01,59:3.708457e-02):7.467107e-02):3.189171e-01):2.877847e-01,62:8.463695e-01):9.068225e-01,(((((51:5.169066e-01,(50:2.267528e-01,52:3.187305e-01):2.260700e-04):1.292219e+00,34:8.250565e-01):5.214847e-01,(18:1.199795e+00,((((((21:8.517549e-02,9:2.359871e-01):2.994970e-01,13:6.182433e-02):5.105720e-01,((60:5.761209e-01,61:5.409992e-01):7.016735e-01,16:6.890943e-01):5.833477e-01):3.938379e-01,(26:7.706294e-01,12:1.167987e+00):1.082512e-01):2.462359e-01,((((14:1.818663e-01,15:1.677585e-01):5.540568e-02,20:2.931271e-01):1.620012e-01,24:6.688092e-01):7.938466e-01,11:9.292213e-01):1.784311e-01):7.096656e-02,((17:7.356180e-01,19:8.458427e-01):5.736633e-01,(10:1.259455e+00,((43:7.671327e-01,44:8.829302e-01):2.135390e-01,54:4.982855e-01):4.681183e-01):2.993844e-01):2.974279e-01):1.928820e-01):1.099838e-01):1.783817e-01,((8:8.551637e-01,6:5.640565e-01):9.019570e-01,(((38:1.959231e-01,(41:2.131584e-01,(35:2.887330e-01,42:3.508962e-01):1.565933e-01):3.155549e-01):7.044450e-01,((37:4.643460e-01,36:4.952132e-01):2.427973e-01,25:7.878004e-01):2.517110e-01):2.305225e-01,((53:9.257381e-01,((45:3.134018e-01,48:3.415625e-01):6.791089e-01,(47:2.753377e-01,46:1.770600e-01):3.116585e-01):7.753915e-02):3.556332e-01,49:1.111795e+00):7.425327e-01):1.947406e-01):4.918708e-01):2.957637e-01,((((4:4.267261e-02,5:6.442562e-02):9.692911e-01,55:1.472650e+00):2.702723e-01,3:7.852804e-01):3.150255e-01,((((29:8.905708e-02,(27:2.308307e-01,(31:6.242656e-02,(32:1.349126e-02,28:5.065518e-03):1.010114e-01):7.901500e-04):6.602559e-02):1.752535e-02,33:2.985266e-02):7.359369e-02,30:3.598665e-03):9.338537e-01,((70:3.642866e-01,67:1.349400e-01):1.024515e-01,(68:2.425584e-01,69:3.269240e-01):6.375778e-02):4.836664e-01):6.640770e-01):4.480441e-01):4.066235e-01):9.191711e-01,((2:3.723363e-02,39:4.469535e-02):3.567878e-01,40:2.772259e-01):4.582747e-01):2.744402e-01):2.451053e-01,23:7.526956e-02):1.901284e-01,1:7.015040e-02);
   tree gen.2235500 = [&U] ((23:1.625395e-01,(((40:1.086174e-01,(2:5.139998e-02,39:1.225424e-02):4.787927e-01):6.564367e-01,((((((55:9.475746e-01,(5:6.292307e-02,4:6.541360e-02):5.473349e-01):3.705621e-01,3:6.081491e-01):4.331215e-01,(((70:3.131520e-01,67:2.020397e-01):1.976192e-01,(69:4.384078e-01,68:1.164312e-01):3.001330e-02):7.789854e-01,((30:5.635170e-02,((31:1.770462e-01,((32:4.017310e-02,28:3.258904e-04):7.797129e-02,27:2.259428e-01):1.227161e-02):1.955406e-02,29:4.511374e-02):2.226198e-02):1.655201e-02,33:2.881466e-02):7.733539e-01):7.675718e-01):3.117139e-01,(8:6.865897e-01,6:4.357548e-01):8.048775e-01):1.804235e-02,(((49:9.476375e-01,((48:2.865353e-01,45:1.983857e-01):3.388382e-01,((46:1.520645e-01,47:2.509125e-01):3.753728e-01,53:1.171395e+00):2.692996e-01):3.274374e-01):7.449482e-01,((34:1.458159e+00,((51:4.294273e-01,50:3.314233e-01):3.043584e-02,52:1.279347e-01):1.575189e+00):5.707640e-01,(((((60:6.533676e-01,61:4.762655e-01):5.673796e-01,16:7.839238e-01):4.025782e-01,((9:2.952081e-01,21:1.206800e-01):8.631544e-02,13:2.153196e-01):4.883179e-01):3.211972e-01,18:1.160090e+00):1.997660e-01,((((54:5.316534e-01,(43:8.427152e-01,44:7.025815e-01):3.227620e-01):3.509117e-01,10:8.860214e-01):1.764397e-01,(19:6.996181e-01,17:6.816134e-01):4.178548e-01):3.609240e-01,(((24:5.663606e-01,((14:1.978530e-01,15:1.668393e-01):9.201023e-02,20:2.249225e-01):1.933017e-01):7.516522e-01,11:7.756155e-01):2.326946e-01,(26:6.830438e-01,12:1.091869e+00):3.673609e-01):5.211175e-02):1.896043e-01):5.462303e-02):1.822637e-01):1.209642e-01,(((36:6.596211e-01,37:6.627759e-01):1.093150e-01,25:7.161192e-01):3.158843e-01,(38:3.169721e-01,((35:3.009139e-01,42:3.116780e-01):1.854375e-01,41:3.347105e-01):1.772290e-01):9.985414e-01):5.651825e-01):1.780207e-01):1.636298e-01,((((66:2.907499e-02,63:5.526783e-02):1.258078e-01,(65:2.272044e-01,59:6.649182e-02):9.048085e-02):3.699552e-01,((58:7.117304e-03,64:1.239006e-03):1.860065e-02,(57:4.255569e-02,56:2.186035e-02):3.860893e-02):3.401796e-01):2.631571e-01,62:6.385357e-01):7.851486e-01):8.777799e-01):2.701697e-01,7:6.669872e-01):2.489382e-01):8.601508e-02,22:4.041758e-02,1:1.085799e-01);
   tree gen.2236000 = [&U] (22:4.980117e-02,((7:6.960890e-01,(((((((((24:6.429725e-01,(20:2.228681e-01,(15:7.085104e-02,14:2.093063e-01):2.012658e-01):6.292633e-02):8.416621e-01,(49:1.230260e+00,((53:8.698208e-01,(46:2.689947e-01,47:3.015964e-01):2.804375e-01):2.948447e-01,(45:2.119392e-01,48:2.895259e-01):4.635412e-01):1.217915e-01):7.507144e-01):7.533568e-02,(11:9.015674e-01,(((10:8.333105e-01,((43:7.066244e-01,54:5.914431e-01):2.421283e-01,44:6.718090e-01):4.993475e-01):2.126705e-01,(19:9.021080e-01,17:4.670047e-01):5.220202e-01):3.060056e-01,((((16:9.610456e-01,(60:4.664285e-01,61:4.389215e-01):5.823274e-01):3.849207e-01,(13:2.642201e-01,(21:1.930442e-01,9:1.863894e-01):1.087808e-01):5.893301e-01):3.422683e-01,18:1.026476e+00):2.949923e-01,(26:5.375508e-01,12:8.815306e-01):2.392608e-01):9.350505e-02):9.149356e-02):1.313395e-01):1.293891e-01,((50:3.187633e-01,(52:1.432833e-01,51:2.970031e-01):1.965998e-02):1.233602e+00,34:8.102083e-01):2.650688e-01):1.571901e-01,(((37:6.666545e-01,36:4.692362e-01):3.825309e-02,25:4.858802e-01):2.697585e-01,(((42:2.416499e-01,35:2.085278e-01):1.275678e-01,41:1.492248e-01):2.673087e-01,38:1.114348e-01):5.869701e-01):2.188674e-01):1.365720e-01,(8:9.260205e-01,6:3.733877e-01):8.500539e-01):1.357706e-01,(((55:9.805367e-01,(4:5.665698e-03,5:1.799873e-01):6.705502e-01):4.372475e-01,3:4.573872e-01):3.360366e-01,((33:4.511049e-02,((((27:2.503956e-01,(28:8.337641e-03,32:4.957121e-03):5.472421e-02):2.112225e-02,31:1.082629e-01):2.689620e-02,29:6.519006e-02):4.404992e-02,30:3.301964e-02):9.060433e-03):5.639315e-01,((68:2.603428e-01,69:3.021076e-01):8.935350e-02,(67:1.908300e-01,70:1.256026e-01):4.201226e-01):6.644572e-01):9.584956e-01):3.509023e-01):1.298201e-01,(62:6.282309e-01,(((56:1.424706e-02,57:7.259017e-02):2.677694e-02,(58:4.683876e-03,64:4.946447e-03):2.129416e-02):3.702417e-01,((65:2.688650e-01,59:6.258913e-02):5.035712e-02,(63:1.316191e-01,66:2.683202e-02):1.050446e-01):4.141657e-01):2.809692e-01):8.626792e-01):8.931577e-01,((39:2.193120e-02,2:4.618701e-02):2.903763e-01,40:2.022248e-01):1.771593e-01):6.403953e-01):8.805251e-02,23:2.815192e-02):1.246157e-01,1:6.136232e-02);
   tree gen.2236500 = [&U] ((23:4.713786e-02,(((40:2.069935e-01,(2:4.663878e-02,39:9.533184e-03):4.739563e-01):6.498059e-01,(((((55:9.380029e-01,(5:1.028728e-02,4:1.029041e-01):5.527770e-01):3.668190e-01,3:5.849047e-01):9.155344e-02,(((69:4.339793e-01,68:9.019684e-02):5.506069e-02,(70:3.003516e-01,67:1.674440e-01):2.052879e-01):1.242667e+00,((((31:1.316343e-01,((32:3.976731e-02,28:3.284325e-04):4.654019e-02,27:2.271875e-01):5.614924e-02):6.845801e-02,29:4.465803e-02):2.113681e-02,30:4.929520e-02):2.006619e-02,33:2.723965e-02):7.655421e-01):7.598184e-01):3.095967e-01,((((((((60:4.270627e-01,61:6.105664e-01):6.911645e-01,16:7.760052e-01):3.985117e-01,((9:1.931805e-01,21:1.461545e-01):8.544355e-02,13:2.131446e-01):4.833853e-01):3.917114e-01,18:1.085101e+00):8.524255e-02,((((54:5.262831e-01,(43:6.980465e-01,44:6.954846e-01):3.195017e-01):3.473670e-01,10:8.770715e-01):2.015207e-01,(19:5.643875e-01,17:6.747282e-01):4.136339e-01):3.933998e-01,(11:7.677809e-01,((26:6.761442e-01,12:1.003728e+00):2.997192e-01,(24:5.960315e-01,((14:1.645829e-01,15:1.289123e-01):1.267405e-01,20:2.226505e-01):3.935316e-01):7.440596e-01):2.293660e-01):5.972030e-02):1.051399e-01):9.804091e-02,((34:1.051953e+00,((52:2.482048e-01,50:3.390324e-01):8.333787e-03,51:3.235488e-01):1.513902e+00):2.363523e-01,(49:9.615464e-01,((48:2.836409e-01,45:3.409457e-01):3.354156e-01,((46:1.433188e-01,47:2.898885e-01):3.715811e-01,53:1.159563e+00):2.012255e-01):3.241299e-01):7.374233e-01):5.796645e-02):6.115679e-02,(((36:3.910345e-01,37:5.726881e-01):1.741771e-01,25:6.977472e-01):2.769478e-01,(38:6.649032e-02,((35:2.411780e-01,42:3.085297e-01):1.374747e-01,41:1.934990e-01):2.438097e-01):9.884549e-01):5.894183e-01):3.530595e-01,(8:6.796543e-01,6:4.313532e-01):8.800291e-01):5.142640e-02):2.494900e-01,((((66:2.878130e-02,63:1.067496e-01):9.823482e-02,(65:2.249094e-01,59:6.582017e-02):7.484791e-02):3.662182e-01,((58:2.294177e-03,64:5.800075e-03):1.841276e-02,(57:6.466479e-02,56:2.484105e-02):3.477883e-02):3.810376e-01):3.270101e-01,62:6.158937e-01):5.839210e-01):7.894045e-01):2.021232e-01,7:6.602498e-01):2.030347e-01):8.643649e-02,22:4.000931e-02,1:7.415507e-02);
   tree gen.2237000 = [&U] (22:5.050585e-02,((7:5.328032e-01,((((((((24:6.520704e-01,(20:2.941856e-01,(15:7.185358e-02,14:1.203120e-01):1.490877e-01):3.088386e-02):7.711704e-01,(49:1.108201e+00,((53:1.043733e+00,(46:2.728009e-01,47:4.042996e-01):3.041142e-01):3.568746e-01,(45:2.149381e-01,48:2.936226e-01):4.701003e-01):2.148466e-01):7.000805e-01):1.360741e-01,(11:8.716894e-01,((((10:8.451017e-01,((44:6.813150e-01,43:6.994533e-01):3.252051e-01,54:3.893177e-01):4.996241e-01):2.156797e-01,(19:9.148727e-01,17:4.736128e-01):2.655491e-01):2.947871e-01,(((16:7.306088e-01,(60:3.198887e-01,61:3.568764e-01):6.024955e-01):6.323458e-01,((21:1.149186e-01,9:1.890268e-01):7.514813e-02,13:2.756317e-01):6.099731e-01):1.525007e-01,18:1.041000e+00):6.537886e-03):2.387085e-01,(26:1.038471e+00,12:8.940041e-01):2.805424e-01):2.260540e-01):1.150964e-01):1.268797e-01,(((51:3.012056e-01,50:3.232738e-01):3.268350e-02,52:1.181536e-01):1.285332e+00,34:8.216727e-01):2.550067e-01):1.733336e-01,(((37:4.957137e-01,36:5.312215e-01):7.865841e-02,25:4.927554e-01):2.185181e-01,(((42:3.787327e-01,35:2.230765e-01):6.774219e-02,41:1.513363e-01):2.033806e-01,38:1.130116e-01):4.973710e-01):4.166668e-01):1.385045e-01,((8:6.182491e-01,6:5.192831e-01):8.794048e-01,(((55:8.749974e-01,(4:5.438243e-02,5:1.106816e-01):5.995558e-01):4.797805e-01,3:5.576949e-01):2.873855e-01,(((33:4.574880e-02,30:6.898252e-02):3.132073e-02,(((27:2.539386e-01,(28:4.927234e-03,32:5.027264e-03):5.549855e-02):6.920645e-03,31:1.097948e-01):4.135372e-02,29:4.612806e-02):4.260845e-02):8.556703e-01,((67:1.935303e-01,70:2.099183e-01):2.110855e-01,(69:2.839476e-01,68:1.330306e-01):4.401092e-02):7.407003e-01):9.720582e-01):2.425468e-01):6.329726e-02):2.278283e-01,(62:6.371203e-01,(((56:4.572632e-02,57:2.666533e-02):2.673153e-02,(58:4.214024e-03,64:5.016439e-03):1.156333e-02):3.754805e-01,((65:2.726694e-01,59:6.347475e-02):5.106967e-02,(63:1.334815e-01,66:3.247400e-02):1.356632e-01):3.740504e-01):2.874901e-01):1.016907e+00):9.358749e-01,((39:2.224152e-02,2:4.262316e-02):3.092596e-01,40:2.229747e-01):1.273255e-01):4.290920e-01):2.225128e-01,23:4.006600e-02):1.375978e-01,1:6.223059e-02);
   tree gen.2237500 = [&U] ((((((39:6.004706e-02,2:1.616011e-02):3.604059e-01,40:2.581733e-01):3.159827e-01,(((62:5.244426e-01,(((65:2.497813e-01,59:3.504524e-02):4.223037e-02,(63:8.677769e-02,66:1.788941e-02):7.144922e-02):4.244826e-01,((64:8.338463e-04,58:1.650593e-03):1.161415e-03,(57:4.592997e-02,56:1.608605e-02):5.491137e-02):4.136433e-01):2.171650e-01):8.114906e-01,((((((42:2.492746e-01,35:1.768594e-01):1.443481e-01,41:2.512525e-01):1.419049e-01,38:1.672204e-01):6.896930e-01,((36:6.927015e-01,37:4.828401e-01):2.369876e-01,25:4.684539e-01):2.543882e-01):4.431735e-01,(8:4.485952e-01,6:8.427689e-01):1.319963e+00):1.347443e-01,((34:1.371143e+00,(50:1.959559e-01,(52:2.201102e-01,51:2.241010e-01):5.763522e-02):1.191151e+00):1.057463e-01,((11:6.264205e-01,(((18:1.115022e+00,((16:8.190880e-01,(61:3.195615e-01,60:5.935327e-01):4.706362e-01):3.899018e-01,(13:1.823971e-01,(21:7.219313e-02,9:1.544840e-01):1.154126e-01):5.002940e-01):2.189666e-01):3.587472e-02,(12:7.560750e-01,26:7.716135e-01):3.367553e-01):7.237622e-02,((((54:9.321277e-01,43:5.393855e-01):9.906465e-02,44:6.158642e-01):8.306719e-01,10:6.601787e-01):3.485980e-01,(19:7.144894e-01,17:5.098773e-01):4.047574e-01):4.060931e-01):4.882541e-02):1.282116e-01,(((20:3.142753e-01,(14:2.076870e-01,15:8.606507e-02):1.380376e-01):1.272288e-01,24:6.188063e-01):5.805588e-01,(49:8.085863e-01,(53:6.415284e-01,((47:1.757158e-01,46:1.751419e-01):3.124601e-01,(45:2.440001e-01,48:3.404497e-01):5.023020e-01):8.176202e-02):1.847090e-01):1.364153e+00):2.154926e-01):1.587916e-01):1.567887e-01):1.514530e-01):1.028009e-01,(((33:5.723764e-03,(30:1.211920e-01,(29:7.737275e-02,(((28:1.366688e-03,32:1.941680e-03):6.412176e-02,31:7.331926e-02):1.362094e-02,27:2.040295e-01):3.736674e-02):2.693816e-02):3.819003e-02):7.359152e-01,((67:2.287608e-01,70:2.122592e-01):1.270309e-01,(68:1.095167e-01,69:3.865201e-01):4.210329e-02):8.201062e-01):1.102796e+00,((55:7.545942e-01,(4:6.190156e-02,5:5.895833e-02):4.506214e-01):4.999566e-01,3:4.351365e-01):7.873928e-02):2.988965e-01):8.802162e-01):2.084815e-01,7:4.130961e-01):3.028120e-01,23:2.773262e-02):1.724256e-01,22:9.224436e-02,1:6.410760e-02);
   tree gen.2238000 = [&U] ((23:2.172014e-02,(((40:9.810426e-02,(2:4.829458e-02,39:4.813407e-02):4.307965e-01):4.575903e-01,(((8:1.157498e+00,6:4.466673e-01):9.066502e-01,(((((36:4.623357e-01,37:5.930200e-01):1.496831e-01,25:7.225190e-01):4.580510e-01,(38:2.336974e-01,((35:2.497404e-01,42:3.194833e-01):1.423554e-01,41:1.960988e-01):2.943410e-01):1.023548e+00):2.982982e-01,(((55:8.799903e-01,(5:5.055670e-02,4:4.987930e-02):6.643255e-01):5.339089e-01,3:6.056704e-01):3.817788e-01,(((68:8.284866e-02,69:4.712187e-01):1.396299e-02,(70:2.925828e-01,67:1.733886e-01):3.705529e-01):7.667642e-01,(33:3.023454e-02,((29:4.717723e-02,((31:6.399116e-02,27:2.563201e-01):9.244143e-03,(32:5.795099e-03,28:2.191038e-03):5.074057e-02):7.570873e-02):4.208851e-02,30:3.490728e-02):2.151159e-02):9.116755e-01):9.426728e-01):3.870442e-01):1.188454e-01,((34:1.236256e+00,(52:1.110398e-01,(51:3.721519e-01,50:3.607759e-01):6.026063e-02):2.126337e+00):1.052317e-01,((49:9.956838e-01,((48:2.937109e-01,45:3.653831e-01):4.529290e-01,((46:1.693929e-01,47:3.001803e-01):3.927772e-01,53:9.310310e-01):1.753353e-01):3.904172e-01):7.128481e-01,(((26:7.289229e-01,12:1.039363e+00):6.471389e-01,(((19:7.225033e-01,17:6.986828e-01):3.395439e-01,(10:1.092879e+00,((44:1.091169e+00,43:7.000964e-01):1.941356e-01,54:5.563799e-01):5.902579e-01):1.440752e-01):4.221154e-01,(11:8.202827e-01,(24:7.353022e-01,((14:1.704260e-01,15:1.112084e-01):1.193479e-01,20:2.575732e-01):2.601080e-01):5.671190e-01):3.381055e-01):4.601996e-02):5.313960e-02,((((60:4.422245e-01,61:4.018936e-01):7.157026e-01,16:8.806908e-01):5.205982e-01,((9:2.000389e-01,21:1.225504e-01):9.748232e-02,13:2.207118e-01):5.005467e-01):3.136532e-01,18:1.123625e+00):2.880897e-01):2.227465e-01):5.416603e-02):1.274106e-01):1.599120e-02):5.138554e-01,((((66:3.520973e-02,63:3.208757e-02):1.272812e-01,(65:2.328943e-01,59:8.540709e-02):7.756825e-02):4.794543e-01,((64:1.814926e-03,58:2.375626e-03):3.058797e-02,(57:3.646355e-02,56:2.208798e-02):3.446776e-03):3.945654e-01):2.409261e-01,62:6.377595e-01):1.137869e+00):7.516639e-01):2.092991e-01,7:6.836904e-01):2.102429e-01):1.913418e-01,22:3.671338e-02,1:7.678777e-02);
   tree gen.2238500 = [&U] ((23:9.330512e-03,(((40:9.016467e-02,(2:4.438609e-02,39:1.316861e-02):3.959321e-01):4.205574e-01,(((8:1.063822e+00,6:2.652716e-01):8.332749e-01,(((((36:4.249188e-01,37:5.450268e-01):1.375692e-01,25:6.640455e-01):1.554705e-01,(38:2.147843e-01,((35:2.295289e-01,42:2.936275e-01):1.308345e-01,41:1.802285e-01):2.705200e-01):9.407118e-01):5.764651e-01,(((55:8.087726e-01,(5:4.646514e-02,4:4.584257e-02):6.105616e-01):4.906996e-01,3:5.566534e-01):2.029455e-01,(((68:7.614371e-02,69:4.330830e-01):1.693194e-02,(70:3.045800e-01,67:1.593563e-01):3.405640e-01):7.047099e-01,((30:3.208223e-02,(29:6.469288e-02,(((32:2.621094e-03,28:5.197469e-04):4.299788e-02,31:6.681676e-02):1.138937e-02,27:2.355760e-01):3.202837e-02):1.664809e-02):1.785188e-02,33:2.778765e-02):6.383776e-01):1.111754e+00):3.472119e-01):2.164821e-02,(((49:9.151030e-01,((48:2.699409e-01,45:1.968071e-01):4.162734e-01,((46:1.871859e-01,47:2.710440e-01):2.829602e-01,53:8.556825e-01):1.611454e-01):2.495105e-01):6.970903e-01,(((((60:4.064353e-01,61:3.693683e-01):6.577807e-01,16:6.722375e-01):4.784661e-01,((9:1.838498e-01,21:1.126324e-01):8.959306e-02,13:2.028495e-01):4.600374e-01):2.882692e-01,18:1.032690e+00):2.647746e-01,(((19:6.640310e-01,17:6.421383e-01):3.120646e-01,(10:1.004432e+00,((44:5.766123e-01,43:6.434375e-01):1.784242e-01,54:5.113520e-01):5.424882e-01):2.347009e-01):4.533421e-01,((26:6.699310e-01,12:9.552471e-01):5.947658e-01,(11:7.538971e-01,(24:6.757941e-01,((14:1.566334e-01,15:1.022083e-01):1.096890e-01,20:2.367278e-01):2.390574e-01):5.212219e-01):3.107426e-01):1.431642e-01):1.098786e-01):2.157163e-01):3.596264e-02,(34:1.136205e+00,((52:1.990120e-01,51:3.420336e-01):2.905481e-02,50:2.896861e-01):1.954252e+00):1.364755e-01):9.086698e-02):1.491807e-01):4.722690e-01,((((66:5.024458e-02,63:5.306503e-02):1.169803e-01,(65:2.140461e-01,59:7.849508e-02):4.008063e-02):4.406520e-01,((64:1.492123e-03,58:4.254570e-03):2.811248e-02,(57:3.351255e-02,56:2.374077e-02):2.484099e-03):3.626332e-01):2.214279e-01,62:5.861456e-01):1.045781e+00):6.908316e-01):1.923605e-01,7:6.283593e-01):1.932279e-01):1.780722e-01,22:3.374216e-02,1:7.057332e-02);
   tree gen.2239000 = [&U] ((23:3.305370e-02,(((40:1.028516e-01,(2:5.063159e-02,39:1.502154e-02):4.516431e-01):4.797334e-01,((((((36:4.847085e-01,37:6.217168e-01):1.569264e-01,25:7.012608e-01):1.773465e-01,(38:1.032066e-01,((35:2.757169e-01,42:3.651431e-01):1.790029e-01,41:2.444144e-01):2.803936e-01):1.201759e+00):6.944245e-01,(((((((60:4.636242e-01,61:4.213416e-01):7.503360e-01,16:7.668270e-01):5.457904e-01,((9:2.041666e-01,21:1.151919e-01):6.249634e-02,13:1.771641e-01):5.549931e-01):3.288311e-01,18:1.177998e+00):2.071932e-02,(((19:7.574659e-01,17:7.324927e-01):3.559747e-01,(10:1.145764e+00,((44:6.577466e-01,43:7.339746e-01):1.899454e-01,54:5.833036e-01):7.025354e-01):1.672693e-01):5.171312e-01,((26:6.657362e-01,12:1.089658e+00):3.948663e-01,(11:8.599768e-01,(24:7.706828e-01,((14:1.786730e-01,15:2.476929e-01):1.251232e-01,20:2.700374e-01):2.480939e-01):5.945623e-01):1.223738e-01):3.757866e-01):1.253395e-01):3.267408e-01,((49:1.043866e+00,((48:3.079238e-01,45:2.244996e-01):4.748466e-01,((46:2.312461e-01,47:1.288038e-01):3.227751e-01,53:9.760844e-01):1.838199e-01):4.210687e-01):7.951768e-01,(34:1.296079e+00,(51:4.394508e-01,(50:3.427328e-01,52:2.360787e-01):1.188494e-02):2.229232e+00):7.776214e-02):1.517610e-01):1.467115e-01,(8:1.213511e+00,6:4.534366e-01):9.251568e-01):1.568440e-01):2.939568e-02,(((55:9.225738e-01,(5:4.698301e-02,4:7.470048e-02):6.964728e-01):5.597452e-01,3:6.677115e-01):2.724381e-01,(((70:3.474369e-01,67:1.817791e-01):1.321398e-01,(68:1.146800e-01,69:2.649136e-01):1.872037e-02):9.455995e-01,((29:4.807834e-02,(31:6.254510e-02,(27:2.687236e-01,(32:1.368151e-02,28:2.539948e-04):5.043524e-02):1.354684e-02):2.402763e-02):9.891067e-03,(33:3.169761e-02,30:6.013572e-02):1.915415e-03):7.483975e-01):1.111593e+00):1.968685e-01):5.387213e-01,((((66:5.731442e-02,63:6.053173e-02):1.516269e-01,(65:2.441642e-01,59:5.722786e-02):9.427633e-02):4.646083e-01,((64:5.420659e-04,58:1.327762e-02):4.598313e-02,(57:3.055390e-02,56:1.007201e-02):8.761978e-03):3.946068e-01):2.525847e-01,62:6.686212e-01):1.192931e+00):7.880375e-01):2.194273e-01,7:7.167748e-01):2.204168e-01):1.898362e-01,22:6.474223e-02,1:8.050359e-02);
   tree gen.2239500 = [&U] ((23:2.670141e-02,(((40:3.088858e-01,(2:4.459664e-02,39:1.323107e-02):3.978102e-01):4.225524e-01,((((((((19:7.442032e-01,17:5.095313e-01):2.426833e-01,(10:1.009196e+00,((44:5.793475e-01,43:8.141348e-01):2.739746e-01,54:5.408123e-01):5.266326e-01):3.466976e-01):1.278721e-01,((26:6.832443e-01,12:8.323251e-01):3.725316e-01,((24:6.858861e-01,((14:1.573764e-01,15:1.703240e-01):1.102093e-01,20:2.378507e-01):2.185228e-01):5.470979e-01,11:7.574733e-01):2.052096e-01):2.357868e-01):3.747540e-02,((51:2.809289e-01,(50:3.018813e-01,52:3.026160e-01):1.519798e-02):1.951601e+00,((((60:4.355160e-01,61:3.711205e-01):6.609009e-01,16:6.754263e-01):3.089034e-01,((9:1.798313e-01,21:1.014618e-01):1.322374e-01,13:1.560473e-01):4.888416e-01):4.587874e-01,18:1.037588e+00):1.590915e-01):6.862966e-02):2.685752e-01,((49:9.194438e-01,((48:2.712214e-01,45:1.977407e-01):4.182480e-01,((46:2.036831e-01,47:1.134513e-01):2.843024e-01,53:8.597416e-01):1.619098e-01):2.139144e-01):5.357530e-01,34:1.141595e+00):4.541840e-02):8.382738e-02,((8:1.068868e+00,6:2.790646e-01):9.589294e-01,(((36:4.269345e-01,37:3.916866e-01):2.924214e-01,25:5.277379e-01):2.442532e-01,(38:1.106868e-01,((35:2.428532e-01,42:3.216204e-01):1.576669e-01,41:2.152818e-01):2.469726e-01):7.507028e-01):6.116537e-01):4.447980e-02):1.924089e-01,(((55:8.126091e-01,(5:4.138295e-02,4:6.579668e-02):6.134579e-01):4.835540e-01,3:5.881247e-01):2.221366e-01,(((70:2.466769e-01,67:1.601122e-01):1.163896e-01,(68:1.010109e-01,69:2.333377e-01):8.692257e-02):8.328903e-01,(29:4.234772e-02,((31:4.270398e-02,(27:2.072156e-01,(32:6.918998e-02,28:1.547942e-04):4.442370e-02):2.415832e-02):3.641694e-02,(33:2.791947e-02,30:3.199917e-02):2.703195e-02):5.453915e-03):9.657978e-01):1.016378e+00):2.298094e-01):2.229173e-01,((((66:4.175141e-02,63:5.331675e-02):1.370480e-01,(65:2.150614e-01,59:6.949575e-02):5.439744e-02):4.092301e-01,((64:4.740762e-03,58:1.956539e-04):4.516633e-02,(57:2.209298e-02,56:1.411927e-02):3.436548e-02):3.475723e-01):1.878434e-01,62:5.889260e-01):1.050742e+00):6.941087e-01):1.734383e-01,7:6.313399e-01):1.800941e-01):1.672090e-01,22:4.209656e-02,1:7.828592e-02);
   tree gen.2240000 = [&U] (22:6.413057e-02,((7:7.409817e-01,(((((64:4.310920e-03,((56:7.761221e-03,57:5.273294e-02):8.055146e-02,58:5.234392e-03):9.374854e-03):3.650310e-01,((63:6.256753e-02,66:3.820540e-02):1.026656e-01,(65:2.202689e-01,59:9.675080e-02):4.408705e-02):4.745796e-01):1.764099e-01,62:6.738241e-01):1.074296e+00,((((((38:1.640039e-01,(35:2.137673e-01,(41:2.946293e-01,42:6.135908e-01):6.834412e-02):2.365014e-01):5.943037e-01,((37:4.809781e-01,36:6.611873e-01):1.630580e-01,25:5.386313e-01):2.501968e-01):1.860530e-01,(((53:8.940549e-01,(47:3.153958e-01,46:1.397180e-01):2.890808e-01):4.292135e-01,(45:2.628587e-01,48:3.410044e-01):4.131431e-01):2.093585e-01,49:1.230962e+00):6.526657e-01):3.673362e-01,(8:8.500403e-01,6:5.078996e-01):8.644344e-01):2.328970e-01,(((((17:9.305974e-01,19:7.529316e-01):2.847147e-01,(10:9.669120e-01,(54:5.222941e-01,(44:6.010081e-01,43:7.566496e-01):2.294892e-01):9.858661e-01):7.467440e-02):5.021791e-01,(((26:9.701543e-01,(((9:2.643969e-01,21:1.326149e-01):6.540584e-03,13:2.400859e-01):4.168862e-01,((60:4.296433e-01,61:4.961701e-01):7.624967e-01,16:7.691806e-01):5.882451e-01):4.635497e-01):4.069368e-02,12:1.123724e+00):2.020208e-01,18:1.376792e+00):8.908232e-02):2.532883e-02,(((14:6.315979e-02,15:2.793407e-01):1.088010e-01,(24:9.911743e-01,20:3.124019e-01):6.095156e-02):8.697963e-01,11:9.908069e-01):1.778125e-01):2.081262e-01,((52:2.356715e-01,(50:3.729559e-01,51:4.199663e-01):4.515907e-02):1.270256e+00,34:9.949729e-01):6.551831e-01):4.297204e-02):2.232699e-01,((((4:4.098738e-02,5:6.191077e-02):7.484094e-01,55:9.226499e-01):7.115593e-01,3:8.862442e-01):1.854123e-01,(((30:8.130089e-02,33:4.570970e-02):4.502432e-02,(((32:5.242617e-03,28:4.747420e-04):6.541254e-02,(27:1.550572e-01,31:7.197072e-02):1.984429e-02):2.537884e-02,29:4.096309e-02):2.958994e-02):8.307826e-01,(68:2.169751e-01,((70:2.567098e-01,67:3.390419e-01):9.416409e-02,69:2.247978e-01):1.610950e-01):1.194741e+00):7.994685e-01):1.795315e-01):2.532050e-01):1.283830e+00,((2:1.601835e-02,39:5.140104e-02):3.297461e-01,40:2.641333e-01):4.842125e-01):5.203764e-01):1.505130e-01,23:6.631721e-02):6.550576e-02,1:9.997028e-02);
   tree gen.2240500 = [&U] (22:6.382348e-02,((7:7.374335e-01,((((((56:1.567000e-02,57:2.954227e-02):2.482791e-02,(64:2.469899e-02,58:4.604321e-03):7.934816e-03):3.803534e-01,((63:6.871968e-02,66:3.802245e-02):1.021739e-01,(65:2.192141e-01,59:4.402372e-02):1.173589e-01):4.244530e-01):1.755651e-01,62:6.705975e-01):1.069151e+00,((((((38:1.632186e-01,((35:2.198736e-01,42:6.106526e-01):6.857489e-02,41:3.045647e-01):2.181651e-01):5.602901e-01,((37:4.786749e-01,36:6.039543e-01):1.529924e-01,25:5.552055e-01):2.738265e-01):2.818125e-01,(((53:8.897737e-01,(47:3.000587e-01,46:1.390489e-01):4.021946e-01):3.216022e-01,(45:2.616000e-01,48:3.133525e-01):4.500868e-01):4.513462e-01,49:8.417648e-01):1.004043e+00):9.604230e-02,(8:8.459699e-01,6:5.054675e-01):8.602951e-01):1.019546e-01,(((((17:7.638733e-01,19:8.216184e-01):2.607079e-01,(10:8.532069e-01,(54:6.665861e-01,(43:7.530264e-01,44:7.857419e-01):1.269072e-01):8.022777e-01):3.034955e-01):5.110088e-01,(((14:1.520876e-01,15:2.780031e-01):3.151235e-02,(20:5.384327e-01,24:1.004116e+00):4.480548e-02):7.945148e-01,11:9.678683e-01):2.929250e-01):2.424751e-02,((12:1.118343e+00,26:9.655087e-01):3.894676e-02,(18:1.402977e+00,((9:1.248547e-01,(13:2.331443e-01,21:1.352938e-01):6.183966e-02):4.266965e-01,((60:4.275860e-01,61:4.937942e-01):7.588455e-01,16:7.654974e-01):5.841555e-01):4.613300e-01):2.077614e-01):2.743940e-01):2.135299e-01,((50:3.621386e-01,(51:3.503404e-01,52:2.345430e-01):2.241060e-02):1.299800e+00,34:9.902085e-01):6.520458e-01):3.472040e-02):2.544783e-01,((((4:4.079111e-02,5:6.371504e-02):7.448256e-01,55:9.182319e-01):7.081520e-01,3:8.820004e-01):1.845245e-01,((33:1.277119e-02,(30:8.091158e-02,((31:7.162609e-02,(27:1.781597e-01,(32:8.321378e-03,28:1.030797e-03):6.571320e-02):1.464621e-03):2.415294e-02,29:4.076694e-02):6.449719e-02):4.700254e-02):8.533805e-01,((70:2.446234e-01,67:1.821028e-01):9.290859e-02,(69:2.635291e-01,68:4.470604e-02):1.794412e-01):1.055526e+00):1.070093e+00):2.170149e-01):2.519926e-01):1.277683e+00,((2:4.229922e-03,39:5.115491e-02):3.281671e-01,40:2.628685e-01):5.737143e-01):5.178846e-01):1.497922e-01,23:8.702388e-02):1.031023e-01,1:9.949157e-02);
   tree gen.2241000 = [&U] ((((((39:4.133979e-03,2:3.165432e-02):3.023598e-01,40:3.498539e-01):5.622687e-01,((62:5.090980e-01,(((65:2.636844e-01,59:7.265201e-02):6.202185e-02,(63:8.651830e-02,66:4.362782e-02):5.862234e-02):3.551032e-01,(64:9.480043e-03,((57:2.587538e-02,56:4.542690e-03):2.699108e-02,58:6.691578e-03):2.955616e-03):3.581023e-01):3.935504e-01):1.157261e+00,(((((34:1.028771e+00,(51:2.244319e-01,(50:1.833985e-01,52:1.820415e-01):3.183968e-02):1.487272e+00):3.338319e-01,(((20:2.399939e-01,(24:1.130050e+00,(14:2.182339e-01,15:5.311014e-02):9.788064e-02):6.606299e-02):5.853541e-01,((((47:2.685959e-01,46:7.441122e-02):4.910100e-01,53:8.713019e-01):3.324819e-01,49:1.734657e+00):1.521430e-01,(45:2.540955e-01,48:3.645862e-01):6.014317e-01):1.026611e+00):1.025230e-01,((((12:8.927130e-01,26:8.864737e-01):2.409280e-01,(((16:6.302307e-01,(61:4.633938e-01,60:4.833380e-01):3.841736e-01):3.389970e-01,(13:1.406261e-01,(21:1.303010e-01,9:1.654363e-01):1.290684e-01):7.610203e-01):4.388124e-01,18:1.194073e+00):8.757030e-02):9.728871e-02,11:1.517708e+00):6.386082e-02,((19:6.382619e-01,17:6.767239e-01):3.347943e-01,(((43:7.729764e-01,44:8.343195e-01):1.222375e-01,54:4.100817e-01):7.021960e-01,10:9.596990e-01):3.014936e-01):4.121932e-01):2.640294e-01):1.645921e-01):7.160003e-02,((((42:2.603727e-01,35:2.065350e-01):1.154383e-01,41:1.460436e-01):2.508885e-01,38:4.416720e-02):9.022584e-01,((36:3.831175e-01,37:5.055138e-01):2.044342e-01,25:6.543562e-01):2.801394e-01):5.815221e-01):9.368099e-02,(8:4.830931e-01,6:5.621788e-01):6.228581e-01):1.316167e-01,(((30:1.134079e-02,(33:4.575524e-02,(29:5.900253e-02,(((28:1.646871e-02,32:2.088046e-02):6.565133e-02,27:2.283784e-01):5.068411e-02,31:1.508311e-01):2.209837e-02):4.106988e-02):6.331472e-02):8.452688e-01,(((68:2.479616e-01,69:2.199264e-01):1.593942e-01,67:1.431488e-01):2.014845e-03,70:3.077582e-01):8.111904e-01):6.628559e-01,((55:8.351383e-01,(4:6.741603e-02,5:4.747041e-02):6.425821e-01):2.544274e-01,3:5.229371e-01):3.596185e-01):2.515164e-01):3.231435e-01):7.720689e-01):2.751209e-01,7:4.423830e-01):2.618729e-01,23:7.012391e-02):1.504099e-01,22:8.111850e-02,1:8.071973e-02);
   tree gen.2241500 = [&U] (22:5.771401e-02,((7:6.122156e-01,(((((3:6.318880e-01,(55:1.231019e+00,(4:2.320524e-02,5:1.600979e-01):6.421753e-01):6.444666e-01):1.072461e-01,((33:4.450037e-02,(30:3.288474e-02,(((28:1.084316e-02,32:1.065934e-02):7.197130e-02,(27:2.180751e-01,31:9.057447e-02):3.811376e-02):2.989010e-02,29:3.743139e-02):2.561494e-02):5.720489e-02):4.502173e-01,((67:2.771058e-01,70:1.977847e-01):1.811984e-01,(69:3.218026e-01,68:2.800917e-01):4.605076e-02):5.349911e-01):9.468314e-01):1.127061e-01,((8:7.078707e-01,6:3.061251e-01):9.895021e-01,(((25:5.171003e-01,(36:5.282935e-01,37:5.544509e-01):3.049263e-01):5.956480e-01,(((42:2.822112e-01,35:2.273220e-01):1.537561e-01,41:1.540583e-01):1.876142e-01,38:1.220187e-01):5.574079e-01):5.837787e-01,(((49:9.738847e-01,((53:6.764994e-01,(46:4.618940e-02,47:4.331655e-01):4.134409e-01):1.494077e-01,(45:2.181012e-01,48:3.879506e-01):4.071043e-01):1.410334e-01):9.957110e-01,((50:2.480376e-01,(52:2.808367e-01,51:3.173945e-01):3.669510e-02):1.601835e+00,34:7.329230e-01):2.682776e-01):7.118520e-02,((((24:6.483316e-01,(20:2.626945e-01,(15:1.443836e-01,14:1.728557e-01):1.337363e-01):2.916919e-01):6.391309e-01,((26:1.055555e+00,(18:1.036850e+00,12:7.052093e-01):4.165420e-01):1.336442e-02,((16:7.785727e-01,(60:5.396388e-01,61:3.230316e-01):5.704079e-01):3.325679e-01,(13:1.053862e-01,(21:1.055532e-01,9:1.858644e-01):2.964675e-01):5.167556e-01):3.331385e-01):1.962469e-01):1.121290e-02,((10:8.309633e-01,((44:1.016757e+00,43:8.360405e-01):7.106404e-02,54:5.532680e-01):4.233621e-01):2.033736e-01,(19:5.381077e-01,17:8.599426e-01):4.149829e-01):4.151367e-01):7.863786e-02,11:1.263998e+00):2.020727e-01):3.926462e-01):1.337400e-01):2.655114e-01):2.884620e-01,(62:6.264613e-01,(((56:4.345517e-02,57:2.265882e-02):1.577712e-02,(64:1.962854e-03,58:3.566340e-03):8.050829e-03):4.436055e-01,((65:1.454207e-01,59:1.943623e-01):8.851492e-02,(63:5.953646e-02,66:5.555287e-02):9.949635e-02):3.683331e-01):3.565497e-01):8.256122e-01):5.868893e-01,((39:3.516137e-02,2:2.688011e-02):2.643951e-01,40:2.341129e-01):3.639875e-01):3.189527e-01):3.054908e-01,23:5.667928e-02):7.309027e-02,1:9.592613e-02);
   tree gen.2242000 = [&U] (22:6.075087e-02,((7:6.117569e-01,(((((3:8.183997e-01,(55:1.211441e+00,(4:5.036067e-02,5:1.599780e-01):6.416942e-01):6.439838e-01):2.093077e-01,((33:4.446703e-02,(30:8.712069e-02,(((28:4.253362e-03,32:8.917366e-03):7.191738e-02,(27:2.179118e-01,31:5.858899e-02):3.099440e-02):5.928142e-02,29:2.991140e-02):4.953032e-02):8.240056e-03):7.279236e-01,((67:2.768982e-01,70:1.976366e-01):1.675278e-01,(69:3.215615e-01,68:3.374948e-01):8.254917e-02):5.345903e-01):9.461220e-01):1.126217e-01,((8:8.450593e-01,6:3.058957e-01):7.711865e-01,(((25:5.167129e-01,(36:5.278977e-01,37:5.540355e-01):2.268832e-01):4.188681e-01,(((42:2.797100e-01,35:2.271517e-01):1.753184e-01,41:1.539429e-01):1.721529e-01,38:1.219273e-01):5.569902e-01):5.360589e-01,(((49:9.731550e-01,((53:6.759926e-01,(46:4.615480e-02,47:4.328409e-01):4.131312e-01):3.434941e-01,(45:2.179378e-01,48:3.876599e-01):4.570023e-01):1.558314e-01):7.253124e-01,((50:2.478518e-01,(52:2.806263e-01,51:3.085526e-01):3.704811e-02):1.568434e+00,34:7.323738e-01):4.546797e-01):3.262562e-02,((((10:8.303407e-01,(43:8.354141e-01,(44:6.123917e-01,54:5.528535e-01):1.746130e-01):3.582073e-01):2.338754e-01,(19:5.377045e-01,17:8.592983e-01):4.146720e-01):4.310458e-01,(18:1.036074e+00,((12:7.046810e-01,26:1.054764e+00):3.166930e-01,((16:7.779893e-01,(60:4.477803e-01,61:3.814568e-01):4.200473e-01):3.323187e-01,(13:1.676157e-01,(21:1.551023e-01,9:1.857251e-01):6.718213e-02):5.347620e-01):3.180036e-01):1.640504e-01):2.045563e-01):1.064216e-02,(11:1.002994e+00,(24:6.478459e-01,(20:2.624977e-01,(15:1.442754e-01,14:1.727262e-01):1.336361e-01):2.776583e-01):7.789540e-01):7.942805e-02):2.019213e-01):3.923520e-01):8.864037e-02):1.038015e-01):1.286059e-01,(62:6.259920e-01,(((56:2.791543e-02,57:2.264185e-02):3.483683e-02,(64:4.275824e-04,58:3.563668e-03):8.880894e-03):4.512704e-01,((65:1.704435e-01,59:5.405886e-02):1.010798e-01,(63:5.949186e-02,66:2.415401e-02):9.942180e-02):3.680571e-01):3.421171e-01):8.249936e-01):6.703247e-01,((39:3.513503e-02,2:1.076155e-03):2.648388e-01,40:2.339375e-01):3.637148e-01):3.665937e-01):2.982461e-01,23:5.663682e-02):1.753334e-01,1:4.972587e-02);
   tree gen.2242500 = [&U] (22:8.640960e-02,((7:5.841169e-01,(((((3:8.273853e-01,(55:1.224742e+00,(4:3.699087e-02,5:1.617344e-01):6.487396e-01):2.347970e-01):3.099808e-01,((33:2.090089e-02,(30:2.865466e-02,((27:2.203043e-01,(31:1.236124e-01,(28:2.674955e-03,32:9.015274e-03):7.270699e-02):3.133471e-02):8.256985e-02,29:3.023981e-02):5.007414e-02):8.330527e-03):7.359158e-01,(69:3.830007e-01,((67:2.799384e-01,70:4.907954e-01):1.695035e-01,68:3.367365e-01):1.324260e-02):1.036697e+00):8.761277e-01):9.077803e-02,((((25:5.223861e-01,(36:5.336937e-01,37:5.601185e-01):2.293742e-01):4.234670e-01,(((42:2.847159e-01,35:2.296457e-01):1.954654e-01,41:1.556331e-01):1.264101e-01,38:2.169654e-01):5.123013e-01):5.954294e-01,(8:8.543376e-01,6:3.092543e-01):7.796537e-01):2.368309e-01,(((49:9.838397e-01,((53:7.166271e-01,(46:4.666155e-02,47:4.554674e-01):4.176671e-01):1.874129e-01,(45:2.203306e-01,48:3.919162e-01):5.335403e-01):1.575424e-01):1.056252e+00,(((52:2.719451e-01,50:2.505730e-01):3.813058e-02,51:3.050431e-01):1.579099e+00,34:7.404149e-01):4.596718e-01):5.363516e-03,((((10:8.394574e-01,((44:6.191154e-01,43:8.343926e-01):1.689179e-01,54:3.807197e-01):7.441817e-01):2.364432e-01,(19:5.436082e-01,17:6.973747e-01):4.192249e-01):4.357785e-01,(18:1.012592e+00,((12:6.972509e-01,26:1.066345e+00):4.101357e-01,((16:7.865312e-01,(60:4.526967e-01,61:3.856449e-01):4.246591e-01):3.359674e-01,(13:1.694560e-01,(21:6.785375e-02,9:1.877643e-01):1.684043e-01):5.406334e-01):3.149226e-01):1.957753e-01):1.141593e-01):6.540042e-02,(11:1.014007e+00,(24:6.549589e-01,(20:2.653798e-01,(15:1.458595e-01,14:2.103689e-01):1.351033e-01):2.807069e-01):7.875064e-01):8.030013e-02):3.207899e-01):2.639462e-01):2.533112e-01):1.654028e-01,(62:6.733834e-01,((58:8.360388e-03,(64:1.279529e-03,(56:3.064712e-02,57:2.289044e-02):3.521932e-02):1.287728e-04):4.455198e-01,((65:1.723149e-01,59:5.397187e-02):1.021896e-01,(63:6.394494e-02,66:2.441921e-02):7.018453e-02):3.833851e-01):3.458733e-01):8.340516e-01):1.015713e+00,((39:3.552079e-02,2:6.183345e-03):2.677466e-01,40:2.365060e-01):5.140720e-01):2.202360e-01):1.872889e-01,23:3.628708e-02):1.772585e-01,1:8.179888e-02);
   tree gen.2243000 = [&U] (((7:4.213894e-01,(((39:2.705078e-02,2:4.160215e-02):3.048444e-01,40:1.884453e-01):2.643817e-01,((62:6.081479e-01,(((65:1.399654e-01,59:1.231662e-01):5.268781e-02,(66:3.369496e-02,63:6.150941e-02):1.481465e-01):3.893586e-01,((57:8.693642e-02,56:3.556945e-02):1.537044e-02,(64:2.365424e-03,58:5.670638e-03):2.804287e-02):3.927718e-01):1.065471e-01):1.009338e+00,(((8:7.501764e-01,6:4.177349e-01):1.381458e+00,(((25:5.770215e-01,(36:4.296039e-01,37:5.378934e-01):2.311634e-01):4.717929e-01,(38:2.493456e-01,(41:2.604362e-01,(42:3.956457e-01,35:2.395213e-01):5.099783e-02):1.811033e-01):7.270532e-01):4.733112e-01,((((26:7.485150e-01,12:8.248724e-01):3.463368e-01,(((((13:9.985126e-02,(21:1.156077e-01,9:2.240508e-01):1.709509e-01):6.307939e-01,((61:3.318013e-01,60:5.520245e-01):5.115426e-01,16:8.837248e-01):3.196177e-01):3.317329e-01,18:1.061242e+00):2.306328e-01,11:1.227661e+00):3.405840e-02,((19:6.686561e-01,17:6.712694e-01):3.933667e-01,(((44:5.722745e-01,54:5.583707e-01):3.740314e-02,43:6.703761e-01):7.615956e-01,10:8.533260e-01):2.802894e-01):3.993588e-01):5.418259e-02):1.413573e-01,(((((46:1.191338e-01,47:3.681519e-01):5.651127e-01,53:1.220391e+00):1.841273e-01,(48:3.599752e-01,45:1.276116e-01):2.398276e-01):1.593875e-01,49:9.709465e-01):1.100149e+00,((24:1.089008e+00,20:2.380495e-01):4.824133e-02,(15:9.837126e-02,14:1.968179e-01):1.193926e-01):6.913398e-01):2.320691e-01):2.497094e-01,(34:1.100592e+00,((51:3.297072e-01,52:1.800178e-01):3.268188e-02,50:2.207084e-01):1.517493e+00):1.639920e-01):8.688103e-02):1.414660e-01):1.498785e-01,(((29:1.253981e-02,(33:5.414392e-02,((((28:8.162043e-04,32:6.450466e-03):6.086273e-02,27:1.916121e-01):1.605455e-02,31:7.358586e-02):9.075290e-02,30:5.804235e-02):2.415032e-02):5.608290e-02):1.393003e+00,((70:2.617434e-01,67:7.183160e-02):1.946873e-01,(68:3.201628e-01,69:5.832754e-01):6.483402e-02):5.812292e-01):4.938616e-01,(3:6.948240e-01,(55:7.638480e-01,(4:2.051278e-02,5:1.417830e-01):5.360519e-01):5.660380e-01):3.937832e-01):1.491488e-01):3.766281e-01):7.061349e-01):3.785899e-01):1.829402e-01,23:3.265290e-02):1.703001e-01,22:5.330514e-02,1:1.041558e-01);
   tree gen.2243500 = [&U] (22:4.595562e-02,((7:5.796129e-01,((((3:8.210054e-01,(55:1.215298e+00,(4:3.476561e-03,5:1.342287e-01):6.437373e-01):4.858919e-01):4.291012e-01,((33:2.073973e-02,((((27:2.422456e-01,(28:5.762861e-03,32:1.389434e-03):2.437638e-02):6.963833e-02,31:5.820023e-02):4.709314e-02,29:3.320282e-02):2.056699e-02,30:2.843371e-02):3.217251e-02):8.640002e-01,(((67:2.777798e-01,70:3.240944e-01):1.541774e-01,69:3.685343e-01):4.797440e-02,68:1.520773e-01):1.028704e+00):1.024947e+00):1.872724e-01,(((((25:5.183581e-01,(36:8.327317e-01,37:5.557995e-01):1.404081e-01):1.900304e-01,(((42:2.825205e-01,35:2.195105e-01):1.543928e-01,41:1.544330e-01):2.746479e-01,38:2.152924e-01):5.083510e-01):5.908381e-01,(8:8.477499e-01,6:4.696982e-01):7.736419e-01):2.350047e-01,(((51:2.359212e-01,(50:2.340229e-01,52:1.964079e-01):5.561823e-03):1.449773e+00,34:5.007632e-01):4.880539e-01,(((((((16:7.804664e-01,(60:4.492060e-01,61:3.826713e-01):4.213847e-01):2.358430e-01,(13:9.270905e-02,(21:6.733054e-02,9:2.104601e-01):1.570638e-01):6.712007e-01):3.134763e-01,(12:6.918745e-01,26:6.872101e-01):1.324178e-01):1.657721e-01,18:1.226817e+00):1.116652e-01,((10:8.329845e-01,(44:5.952442e-01,(43:5.699513e-01,54:3.777840e-01):1.291649e-01):7.087958e-01):9.889870e-02,(19:5.075142e-01,17:5.689300e-01):3.778005e-01):4.324182e-01):1.867957e-01,(11:1.006188e+00,(24:6.499086e-01,(20:3.283207e-01,(15:1.447348e-01,14:2.087468e-01):1.158091e-01):2.148890e-01):7.726606e-01):1.933789e-01):2.101182e-01,(49:6.373747e-01,((53:7.111013e-01,(46:1.589716e-01,47:2.334913e-01):5.552205e-01):1.859678e-01,(45:2.186317e-01,48:2.774417e-01):3.721392e-01):1.551394e-01):1.037014e+00):3.524304e-02):2.733705e-01):1.160404e-01,(62:6.681910e-01,(((58:3.772411e-03,64:4.077389e-03):1.176403e-02,(56:1.720642e-02,57:3.174440e-02):2.167251e-02):3.221660e-01,((65:1.940893e-01,59:6.595377e-02):3.628859e-02,(63:5.206451e-02,66:6.125985e-02):9.364186e-02):3.429548e-01):2.598934e-01):5.877256e-01):6.232809e-02):1.063868e+00,((39:3.872881e-02,2:1.972522e-02):4.257545e-01,40:2.570581e-01):5.101081e-01):1.864918e-01):3.197195e-01,23:3.600728e-02):9.121618e-02,1:9.538497e-02);
   tree gen.2244000 = [&U] (22:4.586516e-02,((7:7.268962e-01,((((((58:2.016740e-03,64:8.723810e-03):5.428280e-02,(56:2.378480e-02,57:1.522698e-02):2.500903e-02):5.166278e-01,((63:5.691165e-02,66:3.630610e-02):1.376470e-01,(65:2.160817e-01,59:3.605769e-02):1.016692e-01):5.133075e-01):5.251873e-01,62:5.217095e-01):7.836471e-01,(((((50:1.915423e-01,51:3.196284e-01):4.511513e-03,52:2.367572e-01):1.383736e+00,34:8.168231e-01):4.368718e-01,((((((53:6.775229e-01,(47:2.607066e-01,46:2.389243e-01):1.796189e-01):1.868810e-01,(45:2.130156e-01,48:3.579282e-01):7.398725e-01):3.109816e-01,49:6.374876e-01):8.110449e-01,((38:3.515031e-02,((35:2.407041e-01,42:3.436028e-01):5.510223e-02,41:2.746866e-01):3.473589e-01):7.748593e-01,(25:5.472720e-01,(37:4.737150e-01,36:5.297412e-01):2.155028e-01):1.393831e-01):2.355806e-01):2.519034e-01,(8:8.338816e-01,6:5.558937e-01):1.065632e+00):9.574487e-02,((((26:7.873568e-01,12:7.588023e-01):3.922315e-01,((13:2.311995e-01,(9:1.436179e-01,21:9.814990e-02):6.467311e-02):5.997585e-01,((60:5.849206e-01,61:2.492765e-01):8.239610e-01,16:9.168817e-01):3.382579e-01):4.120945e-01):2.054923e-01,(11:9.540382e-01,((24:1.060672e+00,(14:1.746936e-01,15:2.064187e-01):3.557137e-02):4.302487e-02,20:2.449595e-01):7.844420e-01):2.293828e-01):8.211514e-02,(18:8.759849e-01,((17:4.739616e-01,19:8.535245e-01):3.702791e-01,((44:7.262890e-01,(43:7.998094e-01,54:5.872340e-01):1.325925e-01):8.158272e-01,10:9.847874e-01):9.150806e-02):2.005294e-01):1.110603e-01):1.954625e-01):1.059188e-02):3.450328e-01,((((4:6.466865e-02,5:3.153747e-02):7.196575e-01,55:8.555235e-01):6.211666e-01,3:6.321233e-01):1.917518e-01,((33:1.841280e-03,(30:1.121796e-01,(((31:8.201052e-02,27:2.626192e-01):4.930838e-03,(32:2.001072e-02,28:1.127077e-02):8.556111e-02):2.853327e-02,29:4.926420e-02):1.510868e-02):5.034683e-02):8.899264e-01,((70:4.903135e-01,67:2.269335e-01):1.563105e-01,(69:2.628108e-01,68:1.677307e-01):1.045377e-01):5.965161e-01):7.109002e-01):8.667706e-02):1.562696e-01):7.875662e-01,((2:2.897013e-02,39:4.408326e-02):2.440967e-01,40:2.811125e-01):3.891841e-01):5.658775e-01):1.388996e-01,23:8.578037e-02):1.294122e-01,1:7.021508e-02);
   tree gen.2244500 = [&U] (22:4.352734e-02,((7:6.705402e-01,((((((58:2.142646e-03,64:8.047457e-03):5.007428e-02,(56:2.194078e-02,57:1.404644e-02):2.307009e-02):4.692577e-01,((63:7.634189e-02,66:3.025270e-02):1.089950e-01,(65:1.993290e-01,59:6.583606e-02):9.378685e-02):4.735110e-01):3.102650e-01,62:4.812616e-01):7.228913e-01,(((((50:1.903167e-01,51:2.948477e-01):8.008786e-02,52:2.184015e-01):1.276455e+00,34:7.534951e-01):4.824695e-01,((((((53:6.249948e-01,(47:2.404941e-01,46:2.204006e-01):3.109367e-01):2.201696e-02,(45:1.906100e-01,48:3.301782e-01):5.753736e-01):2.868714e-01,49:9.975382e-01):4.364768e-01,((38:3.242512e-02,((35:2.220424e-01,42:2.920996e-01):1.066789e-01,41:2.533902e-01):3.204283e-01):6.589150e-01,(25:5.048423e-01,(37:4.369881e-01,36:4.886706e-01):1.669349e-01):2.637263e-01):2.490643e-01):2.323734e-01,(8:7.692312e-01,6:5.127955e-01):9.830143e-01):8.832181e-02,((((26:7.263134e-01,12:6.999727e-01):3.618220e-01,((13:1.276828e-01,(9:1.324833e-01,21:1.174600e-01):5.965903e-02):5.572947e-01,((60:5.395719e-01,61:6.861076e-01):3.062514e-01,16:8.457963e-01):3.120329e-01):3.801450e-01):7.994921e-02,(18:8.080701e-01,((43:5.905496e-01,(44:6.699801e-01,54:5.221851e-01):1.801592e-01):7.271776e-01,(10:9.288093e-01,(17:4.211784e-01,19:7.873511e-01):2.828349e-01):8.668311e-02):2.656741e-01):2.969737e-01):1.815292e-01,(11:8.800720e-01,(24:1.021387e+00,(20:2.336370e-01,(14:1.611497e-01,15:1.274182e-01):1.565753e-01):4.021580e-02):7.236246e-01):2.805508e-01):2.103591e-01):7.488095e-03):2.132073e-01,((((4:5.965492e-02,5:6.688216e-02):5.985057e-01,55:7.891951e-01):5.730078e-01,3:4.962070e-01):6.497394e-02,((33:1.698527e-03,(30:1.034824e-01,((31:7.536811e-02,((32:1.582015e-03,28:8.545064e-03):6.330453e-02,27:2.368053e-01):5.944533e-03):2.603645e-02,29:4.544477e-02):3.244626e-02):3.352883e-02):8.209308e-01,((70:4.145551e-01,67:2.093395e-01):1.572558e-01,(69:2.374227e-01,68:1.547266e-01):6.645667e-02):5.502685e-01):6.557844e-01):7.995702e-02):1.441541e-01):7.265065e-01,((2:2.845360e-02,39:2.772843e-02):2.344687e-01,40:2.723773e-01):2.877380e-01):5.220053e-01):1.948193e-01,23:7.912986e-02):8.773318e-02,1:7.648050e-02);
   tree gen.2245000 = [&U] (22:4.659011e-02,((7:7.177223e-01,((((((58:2.293412e-03,64:2.947698e-03):1.693566e-02,(56:2.348462e-02,57:2.358750e-02):1.395442e-02):5.022767e-01,((63:8.171363e-02,66:2.797466e-02):1.178501e-01,(65:2.133546e-01,59:7.046857e-02):1.003861e-01):3.843797e-01):3.320966e-01,62:5.445434e-01):6.918606e-01,((((50:2.037082e-01,(51:3.155945e-01,52:2.445006e-01):9.778671e-02):1.343777e+00,34:8.065142e-01):5.164180e-01,((((((13:1.366671e-01,(9:1.338291e-01,21:1.257250e-01):8.562548e-02):6.954237e-01,((60:5.775385e-01,61:7.343850e-01):3.926153e-01,16:1.081538e+00):4.841811e-01):2.365323e-01,(18:8.649294e-01,((17:4.508143e-01,19:8.427525e-01):3.027364e-01,(10:9.941642e-01,((54:5.589282e-01,43:6.321032e-01):6.441110e-02,44:8.251810e-01):9.450303e-01):8.880758e-02):2.843680e-01):2.374545e-01):1.008051e-01,(26:7.774199e-01,12:7.492258e-01):3.350573e-01):1.509451e-01,(11:1.018817e+00,((24:1.093256e+00,20:2.500767e-01):3.465635e-02,(14:1.724889e-01,15:1.426412e-01):1.641622e-01):7.745419e-01):1.472803e-01):3.629144e-01,(((((53:6.689721e-01,(47:2.636507e-01,46:1.451317e-01):3.251219e-01):6.560494e-02,(45:2.040221e-01,48:3.322617e-01):4.774309e-01):2.369253e-01,49:1.067729e+00):5.543035e-01,((38:3.470669e-02,((35:2.376662e-01,42:3.126530e-01):1.099344e-01,41:3.656423e-01):3.429750e-01):7.052791e-01,(25:5.403651e-01,(37:4.967518e-01,36:5.230556e-01):1.786811e-01):2.822832e-01):2.665895e-01):1.141217e-01,(8:8.233575e-01,6:5.488779e-01):8.388993e-01):2.735685e-01):3.134766e-03):2.282094e-01,((((4:5.463547e-02,5:7.158827e-02):6.359907e-01,55:8.282533e-01):1.351684e-01,3:5.311222e-01):5.931961e-01,((33:5.012096e-04,(30:1.107638e-01,((31:1.076452e-01,((32:4.555062e-03,28:8.551115e-03):4.436206e-02,27:2.302652e-01):6.362816e-03):7.533340e-02,29:4.864245e-02):1.942541e-02):3.588806e-02):7.397865e-01,((70:4.437250e-01,67:2.308306e-01):1.683210e-01,(69:2.541288e-01,68:9.528056e-02):1.430144e-01):6.809247e-01):1.000599e+00):5.143659e-02):1.921820e-01):7.776266e-01,((2:3.045572e-02,39:3.016444e-02):2.539590e-01,40:2.915429e-01):2.969925e-01):3.148781e-01):1.868864e-01,23:8.469777e-02):9.390646e-02,1:8.186199e-02);
   tree gen.2245500 = [&U] (22:4.767653e-02,((7:6.817817e-01,((((((58:5.664992e-03,64:1.608090e-03):3.894508e-02,(56:2.647747e-02,57:2.672245e-02):1.408390e-02):4.209296e-01,((63:8.361908e-02,66:2.862699e-02):1.211486e-01,(65:2.183298e-01,59:7.211180e-02):1.027270e-01):3.598842e-01):3.492284e-01,62:5.572414e-01):7.079939e-01,(((((((53:6.845717e-01,(47:2.196868e-01,46:1.485160e-01):6.000742e-01):6.713476e-02,(45:2.087796e-01,48:2.709523e-01):4.399680e-01):3.826753e-01,49:1.092627e+00):5.672292e-01,((38:5.673284e-02,((35:2.115809e-01,42:3.199436e-01):1.598488e-01,41:1.319802e-01):3.509727e-01):9.499628e-01,(25:5.529657e-01,(37:5.688649e-01,36:5.352525e-01):1.828477e-01):2.888657e-01):2.899861e-01):1.316370e-01,(8:8.425571e-01,6:5.292655e-01):7.904369e-01):5.238624e-01,((((((13:1.398540e-01,(9:1.369498e-01,21:1.286567e-01):8.762215e-02):7.116400e-01,((60:5.910059e-01,61:7.515099e-01):4.017705e-01,16:1.106758e+00):4.954715e-01):2.420479e-01,(18:8.850984e-01,(10:1.017347e+00,((17:4.613267e-01,19:8.624044e-01):2.880440e-01,((43:6.095290e-01,44:8.444231e-01):1.209123e-01,54:5.719617e-01):9.670672e-01):8.905902e-02):3.019779e-01):2.429916e-01):1.031557e-01,(26:7.955483e-01,12:6.515806e-01):3.348790e-01):9.365879e-02,(11:1.042574e+00,(24:5.865576e-01,((14:2.540535e-01,15:1.290438e-01):8.487188e-02,20:2.530465e-01):3.514966e-02):7.018566e-01):1.728096e-01):3.095023e-01,((50:1.597931e-01,(51:3.588457e-01,52:2.502020e-01):5.060561e-02):1.557908e+00,34:8.253211e-01):5.284602e-01):7.097575e-02):1.480623e-01,((((4:5.590950e-02,5:5.286938e-02):6.508211e-01,55:1.062605e+00):4.125180e-01,3:5.435072e-01):2.138409e-01,((33:5.939200e-04,(30:3.481142e-02,((31:8.761849e-02,((32:4.145997e-03,28:1.739836e-03):5.365523e-02,27:2.219214e-01):3.917602e-02):2.405945e-02,29:4.977673e-02):3.404433e-02):7.538368e-02):7.570374e-01,((70:4.540720e-01,67:2.362133e-01):1.722460e-01,(69:2.600548e-01,68:4.392714e-01):3.149187e-02):6.968029e-01):1.023932e+00):4.438369e-01):8.922132e-02):7.957598e-01,((2:3.116590e-02,39:3.087624e-02):2.598809e-01,40:2.983413e-01):3.039180e-01):3.222206e-01):1.912443e-01,23:8.667281e-02):9.609623e-02,1:8.377090e-02);
   tree gen.2246000 = [&U] (22:4.500517e-02,((7:6.435809e-01,((((((58:8.078045e-04,64:5.373996e-03):3.676295e-02,(56:1.828926e-02,57:2.522516e-02):1.329476e-02):3.973445e-01,((63:7.893383e-02,66:3.910336e-02):1.245096e-01,(65:2.060966e-01,59:6.807131e-02):3.863484e-02):3.091586e-01):3.296608e-01,62:5.610559e-01):6.683244e-01,(((((((53:6.462145e-01,(47:2.073776e-01,46:1.401945e-01):5.664515e-01):6.337314e-02,(45:2.447418e-01,48:2.557706e-01):4.153161e-01):3.612336e-01,49:1.031406e+00):5.354468e-01,((38:5.355404e-02,((35:2.431417e-01,42:3.020169e-01):1.508923e-01,41:1.245853e-01):3.115008e-01):8.967355e-01,(25:5.219825e-01,(37:4.532730e-01,36:5.052618e-01):1.342733e-01):2.741371e-01):2.519078e-01):1.242613e-01,(8:7.953479e-01,6:4.996103e-01):8.695307e-01):1.123705e-01,((((((13:1.342601e-01,(9:1.292764e-01,21:1.172114e-01):4.772613e-02):6.717662e-01,((60:4.732967e-01,61:3.991241e-01):2.983074e-01,16:1.044745e+00):4.677098e-01):2.284857e-01,(18:8.355055e-01,((17:4.323644e-01,19:8.140830e-01):2.867091e-01,((43:5.753765e-01,(54:9.773364e-01,44:7.971093e-01):1.149861e-01):9.185441e-01,10:9.603439e-01):2.077251e-01):2.618877e-01):1.074184e-01):9.737580e-02,(26:8.831485e-01,12:5.475271e-01):7.346660e-02):2.385734e-01,(11:9.841576e-01,(((14:2.236920e-01,15:1.218133e-01):1.887573e-01,20:1.744984e-01):1.124015e-01,24:5.536922e-01):6.625309e-01):1.637472e-01):2.921606e-01,((50:1.508397e-01,(51:3.387392e-01,52:2.600239e-01):8.019224e-02):1.365440e+00,34:7.790776e-01):4.988501e-01):1.454232e-01):3.980015e-01,((((4:5.805393e-02,5:4.990706e-02):3.760710e-01,55:1.087938e+00):3.293079e-01,3:5.130540e-01):1.821858e-01,((33:5.606421e-04,(30:3.286090e-02,((31:8.270914e-02,((32:1.002614e-02,28:8.636805e-03):7.748444e-02,27:2.094869e-01):8.326757e-03):3.063176e-02,29:4.698770e-02):1.920697e-02):5.664494e-02):8.000018e-01,((70:2.703192e-01,67:2.229781e-01):3.017174e-01,(69:2.454836e-01,68:4.146586e-01):2.972735e-02):7.993091e-01):9.280132e-01):4.189683e-01):1.654892e-01):7.511726e-01,((2:2.941965e-02,39:1.108206e-02):2.453196e-01,40:2.816250e-01):2.868891e-01):3.041663e-01):1.805287e-01,23:1.058971e-01):1.263408e-01,1:7.907714e-02);
   tree gen.2246500 = [&U] (22:4.974272e-02,((7:5.150701e-01,((((((6:4.487506e-01,8:9.955649e-01):8.062879e-01,((((36:4.588065e-01,37:4.699561e-01):1.871794e-01,25:4.841721e-01):4.718768e-01,(((42:3.036098e-01,35:1.766602e-01):1.675490e-01,41:2.793069e-01):2.039305e-01,38:1.095745e-01):5.568778e-01):2.571728e-01,(49:1.151614e+00,((48:1.736836e-01,45:2.803643e-01):4.997684e-01,((46:1.771954e-01,47:1.784960e-01):4.663936e-01,53:8.864778e-01):8.558581e-02):4.802351e-01):1.020023e+00):3.045984e-01):7.036659e-02,((((51:2.600692e-01,52:1.444898e-01):2.440755e-02,50:3.833779e-01):1.845903e+00,34:1.083924e+00):4.305871e-01,((11:1.345032e+00,(((20:3.532571e-01,(14:1.310765e-01,15:1.503174e-01):9.082968e-02):2.260683e-02,24:9.374964e-01):7.864446e-01,(((13:1.752252e-01,(9:2.346834e-01,21:9.864331e-02):9.135969e-04):5.355183e-01,(16:7.270958e-01,(61:2.683729e-01,60:5.809195e-01):7.961142e-01):5.526423e-01):2.998705e-01,(26:7.685041e-01,12:1.028700e+00):2.849857e-01):9.141311e-02):1.991025e-01):4.740225e-02,(((19:6.178858e-01,17:5.832883e-01):3.297417e-01,(10:7.216614e-01,((43:6.721713e-01,44:6.648036e-01):2.082549e-01,54:4.071147e-01):6.298426e-01):1.852656e-01):3.954245e-01,18:9.432980e-01):1.150108e-01):1.157546e-01):2.136950e-01):1.038627e-01,(((55:8.913221e-01,(4:9.701165e-02,5:3.175916e-02):6.134942e-01):4.809823e-01,3:6.945441e-01):1.801470e-01,(((69:1.797447e-01,68:2.884304e-01):6.330558e-02,(67:2.779080e-01,70:3.274927e-01):1.841628e-01):8.320196e-01,(29:6.350704e-02,((30:3.196549e-02,33:8.012646e-02):3.958109e-02,(((28:8.723434e-03,32:2.264374e-03):1.332208e-01,27:2.044559e-01):9.463267e-03,31:1.095518e-01):3.452088e-02):9.234544e-03):7.442380e-01):4.801539e-01):1.597806e-01):3.980288e-01,((((58:1.596388e-02,64:3.680899e-04):2.121704e-02,(57:2.260428e-02,56:1.124423e-02):1.136998e-02):3.947792e-01,((59:3.940063e-02,65:2.391797e-01):1.996999e-02,(63:7.520099e-02,66:8.497406e-02):1.377339e-01):2.715366e-01):3.690466e-01,62:5.832597e-01):9.159599e-01):7.562646e-01,(40:2.737139e-01,(39:1.445996e-02,2:4.841062e-02):3.114478e-01):3.180147e-01):2.330814e-01):3.198213e-01,23:3.221514e-02):1.377081e-01,1:7.092387e-02);
   tree gen.2247000 = [&U] (22:1.461712e-01,((7:4.879640e-01,(((62:6.547088e-01,(((56:2.778606e-02,57:3.104114e-02):3.615946e-02,(64:1.250432e-02,58:1.443254e-03):8.798141e-03):3.672208e-01,((65:2.326820e-01,59:7.644144e-02):3.408522e-02,(63:5.754120e-02,66:8.068414e-02):1.641298e-01):4.763044e-01):1.688803e-01):9.208271e-01,(((3:7.572012e-01,(55:1.381809e+00,(4:4.378233e-02,5:7.458828e-02):7.174502e-01):3.376888e-01):3.942231e-01,((33:3.018059e-02,(((31:7.873097e-02,((28:1.253232e-02,32:3.725228e-03):9.477902e-02,27:2.839001e-01):1.032089e-03):4.419946e-02,29:4.235039e-02):3.380138e-02,30:5.343153e-02):8.376532e-02):1.021094e+00,((68:2.573836e-01,69:2.445501e-01):7.182041e-02,(67:1.412743e-01,70:2.939280e-01):1.982483e-01):1.045948e+00):7.306255e-01):1.821321e-01,((((((16:6.725218e-01,(60:6.378048e-01,61:5.087310e-01):8.250647e-01):7.935245e-01,(13:1.555487e-01,(21:1.233656e-01,9:2.371120e-01):9.984256e-02):4.158628e-01):4.856163e-01,(12:7.794911e-01,26:1.020888e+00):2.311391e-01):9.149421e-02,((24:7.704212e-01,(20:2.420964e-01,(15:1.250624e-01,14:2.751312e-01):1.343553e-01):1.562121e-01):7.357649e-01,11:1.035331e+00):9.241166e-02):1.257122e-01,((((10:9.613707e-01,(44:5.046596e-01,(54:9.303898e-01,43:7.428372e-01):4.230188e-01):8.621413e-01):1.784860e-01,(19:7.379439e-01,17:5.786312e-01):6.165406e-01):2.814231e-01,18:1.023892e+00):4.884856e-01,((49:1.459579e+00,((53:7.773732e-01,(46:1.793043e-01,47:1.511985e-01):3.184848e-01):1.825778e-01,(45:3.849848e-01,48:2.884380e-01):5.322525e-01):3.292511e-01):7.318848e-01,((50:1.525373e-01,(52:3.406095e-01,51:2.432209e-01):1.222179e-01):1.482716e+00,34:9.515224e-01):4.075797e-01):2.003334e-01):3.791717e-02):2.809205e-01,((((37:7.658818e-01,36:4.813403e-01):1.981227e-01,25:6.505347e-01):4.169643e-01,(((42:3.226772e-01,35:2.921136e-01):1.235040e-01,41:1.739899e-01):2.973290e-01,38:1.090223e-01):7.688339e-01):4.852916e-01,(8:7.439853e-01,6:4.293702e-01):1.121821e+00):1.702777e-01):1.930422e-01):4.421810e-01):1.245476e+00,((39:1.347763e-02,2:3.382171e-02):3.354929e-01,40:4.095503e-01):5.137587e-01):7.796781e-02):2.921655e-01,23:5.750984e-02):1.885211e-01,1:3.392140e-02);
   tree gen.2247500 = [&U] (22:4.120852e-02,((7:4.582013e-01,((((((6:4.033327e-01,8:6.313029e-01):8.214564e-01,((52:1.269536e-01,(50:3.812288e-01,51:2.130462e-01):3.275969e-02):1.823181e+00,((((36:5.560097e-01,37:4.180683e-01):1.665129e-01,25:6.460079e-01):1.443653e-01,(((42:2.700883e-01,35:2.814555e-01):6.221571e-02,41:2.339797e-01):1.967479e-01,38:9.747643e-02):6.074633e-01):2.803973e-01,(49:1.163101e+00,((48:1.545072e-01,45:2.494093e-01):2.447202e-01,((46:1.242911e-01,47:1.587883e-01):4.148992e-01,53:7.886019e-01):3.908006e-01):3.496786e-01):7.585855e-01):1.217729e-01):1.204622e-02):6.873927e-02,(34:9.642478e-01,(((((24:8.143450e-01,(20:3.251408e-01,(14:1.201278e-01,15:1.337208e-01):5.871814e-02):1.882559e-02):7.077553e-01,(((13:3.402501e-02,(9:2.152716e-01,21:9.269432e-02):1.498754e-01):3.577509e-01,(16:6.468173e-01,(61:4.187422e-01,60:5.591964e-01):3.755966e-01):4.916252e-01):4.637029e-01,(26:6.836536e-01,12:6.712871e-01):1.620879e-01):7.553175e-02):1.768751e-01,11:1.196527e+00):1.453852e-01,((((54:3.813111e-01,44:6.493487e-01):1.555658e-01,43:5.986709e-01):5.883534e-01,10:7.553701e-01):1.606413e-01,(19:5.496651e-01,17:5.188875e-01):2.933350e-01):4.724327e-01):1.635647e-01,18:7.952675e-01):1.068221e-01):1.036355e-01):2.003519e-01,(((55:8.101020e-01,(4:1.814803e-02,5:1.080840e-01):6.185095e-01):3.384309e-01,3:4.799770e-01):3.581085e-01,(((69:2.408870e-01,68:1.573670e-01):6.204530e-02,(67:2.472242e-01,70:3.525631e-01):7.994335e-02):8.260634e-01,(((((28:1.086526e-02,32:4.468782e-03):6.010520e-02,27:1.657862e-01):2.783889e-02,31:9.745622e-02):3.393332e-02,29:5.802338e-02):8.194185e-03,(33:3.439201e-02,30:4.500863e-02):1.504301e-02):3.693680e-01):7.447509e-01):2.351229e-01):1.743440e-01,((((58:5.051158e-03,64:4.640277e-03):1.887447e-02,(57:2.948783e-02,56:2.158970e-02):2.197091e-02):4.341740e-01,((59:8.758586e-02,65:2.127719e-01):6.610626e-02,(63:7.946701e-02,66:7.559209e-02):1.426878e-01):1.973755e-01):2.339028e-01,62:5.188621e-01):8.148289e-01):6.487907e-01,(40:1.791354e-01,(39:7.106394e-03,2:1.911205e-02):3.248101e-01):2.983146e-01):3.889776e-01):2.086321e-01,23:6.343783e-02):8.410224e-02,1:5.948294e-02);
   tree gen.2248000 = [&U] (22:5.095488e-02,((7:5.269091e-01,((((((58:1.545082e-03,64:7.995230e-03):1.211767e-02,(56:1.517546e-02,57:5.541928e-02):2.051471e-02):4.209337e-01,((63:8.028354e-02,66:4.427285e-02):1.443161e-01,(65:1.495641e-01,59:6.772116e-02):5.950435e-02):3.493737e-01):3.732422e-01,62:5.531657e-01):9.944516e-01,(((8:7.135220e-01,6:5.624673e-01):5.924899e-01,((((((53:8.807225e-01,(47:2.347930e-01,46:1.623683e-01):4.408281e-01):2.650974e-01,(45:2.770968e-01,48:2.895837e-01):4.702212e-01):6.003634e-01,49:1.253088e+00):6.677933e-01,((38:6.409079e-02,((35:1.724257e-01,42:3.784593e-01):1.109550e-01,41:2.028260e-01):3.015719e-01):5.531103e-01,((36:5.313886e-01,25:6.163078e-01):6.254648e-02,37:5.243006e-01):3.139309e-01):4.192176e-01):1.873129e-01,((50:1.742510e-01,(52:2.025017e-01,51:5.702706e-01):5.675717e-02):1.609484e+00,34:8.820722e-01):4.988807e-01):9.312072e-02,(((18:8.803314e-01,((13:1.520094e-01,(9:1.995170e-01,21:1.062870e-01):1.057594e-01):4.220254e-01,((60:4.978545e-01,61:4.396858e-01):4.312827e-01,16:9.885914e-01):4.893722e-01):5.778148e-01):5.276778e-02,(((17:4.895233e-01,19:8.722819e-01):4.646568e-01,((44:7.437202e-01,(43:6.498502e-01,54:5.830625e-01):2.439880e-01):5.654788e-01,10:1.030303e+00):2.325430e-01):1.682617e-01,(26:9.999014e-01,12:1.101932e+00):2.890534e-01):3.618196e-02):1.432146e-01,(11:1.114264e+00,(((14:1.158203e-01,15:2.261986e-01):2.069137e-01,20:1.975672e-01):3.086421e-01,24:5.437773e-01):4.762464e-01):1.900461e-01):2.430885e-01):1.215134e-01):1.647959e-01,((((4:6.720407e-02,5:5.650481e-02):6.191461e-01,55:1.231764e+00):6.456991e-01,3:4.978326e-01):1.489045e-01,((33:1.513404e-02,(30:6.917035e-02,((((32:5.258126e-02,28:8.531090e-03):1.065066e-01,27:2.306319e-01):2.639398e-02,31:1.173844e-01):3.468130e-02,29:3.914749e-02):4.571976e-02):5.105741e-02):6.192645e-01,((69:3.351407e-01,68:2.680094e-01):1.115976e-01,(70:3.077806e-01,67:2.550706e-01):1.874518e-01):9.049784e-01):9.159756e-01):2.824937e-01):2.593596e-01):4.903849e-01,((2:1.586260e-02,39:6.558525e-02):2.516072e-01,40:2.590413e-01):5.313389e-01):2.911300e-01):3.333366e-01,23:1.111987e-01):1.430431e-01,1:4.028198e-02);
   tree gen.2248500 = [&U] (22:8.831326e-02,(((((62:5.558012e-01,(((57:2.234816e-02,56:2.647742e-02):9.450421e-03,(64:1.398964e-04,58:8.014077e-03):6.004433e-02):3.399987e-01,((65:2.458079e-01,59:4.648660e-02):4.471626e-02,(66:5.265763e-02,63:1.158079e-01):7.444269e-02):3.122055e-01):3.729209e-01):9.494429e-01,((((6:4.693142e-01,8:7.819957e-01):7.946185e-01,(((41:1.426143e-01,(42:4.945041e-01,35:2.668846e-01):7.784477e-02):1.360010e-01,38:9.822618e-02):7.174576e-01,(25:8.185927e-01,(36:4.281138e-01,37:5.893660e-01):6.431367e-02):3.010320e-01):3.386242e-01):2.697241e-01,((((18:8.136382e-01,((26:8.347988e-01,12:8.222030e-01):2.844859e-01,((16:9.473339e-01,(60:6.807028e-01,61:3.029794e-01):5.896281e-01):2.188173e-01,(13:1.875190e-01,(21:1.176938e-01,9:1.974672e-01):7.239126e-02):6.802356e-01):5.062472e-01):1.592330e-04):1.654199e-01,(10:1.172411e+00,(((43:5.991189e-01,54:1.176305e+00):2.648209e-01,44:3.688617e-01):1.080429e+00,(19:7.889586e-01,17:5.786273e-01):4.253040e-01):3.890210e-01):2.055198e-01):2.643720e-01,(11:1.145379e+00,(24:4.180787e-01,((14:1.554489e-01,15:1.340232e-01):8.858524e-02,20:3.452409e-01):2.010456e-01):4.881779e-01):2.771878e-01):1.112403e-01,((34:1.170167e+00,(50:2.389023e-01,(51:2.960666e-01,52:2.162950e-01):1.257419e-01):1.001911e+00):2.802045e-01,(49:9.226180e-01,((53:1.011477e+00,(47:2.262505e-01,46:1.883900e-01):2.769989e-01):3.604069e-01,(48:2.688682e-01,45:1.701157e-01):3.116095e-01):2.984297e-01):8.637687e-01):1.625104e-01):1.755773e-01):2.056492e-01,((((4:1.447210e-02,5:6.621801e-02):6.313856e-01,55:9.757536e-01):4.814716e-01,3:6.968586e-01):3.120264e-01,((29:3.337395e-02,((30:4.110096e-02,33:2.876928e-02):2.222031e-02,(((32:1.110338e-02,28:8.880892e-03):6.696064e-02,27:1.706127e-01):2.454454e-02,31:7.005750e-02):4.946507e-02):3.300140e-02):4.330806e-01,((69:4.255152e-01,68:2.098481e-01):2.065360e-01,(70:1.858114e-01,67:1.869371e-01):5.763193e-02):7.347194e-01):5.963020e-01):2.265821e-01):1.182763e-01):8.348770e-01,((39:3.988117e-02,2:5.370074e-02):2.354098e-01,40:2.501195e-01):3.972147e-01):4.758074e-01,7:8.394908e-01):1.660105e-01,23:5.133157e-02):1.675303e-01,1:7.694874e-02);
   tree gen.2249000 = [&U] (22:1.680742e-02,((7:5.287704e-01,((((((58:9.861903e-03,64:3.625398e-03):1.436904e-02,(56:2.897833e-02,57:3.672016e-02):2.252928e-02):4.224206e-01,((63:8.056714e-02,66:4.442924e-02):1.448259e-01,(65:1.505201e-01,59:6.796037e-02):4.558936e-02):3.506079e-01):3.745606e-01,62:5.551197e-01):1.013505e+00,((((((50:1.811551e-01,(52:2.535286e-01,51:2.077985e-01):5.184902e-02):1.720388e+00,34:1.051597e+00):3.289052e-01,(((((17:5.039567e-01,19:8.753632e-01):4.458160e-01,(10:8.356767e-01,(44:6.475311e-01,(43:6.521458e-01,54:5.851221e-01):2.703117e-01):1.021269e+00):2.190887e-01):2.989015e-01,18:7.512274e-01):1.513888e-01,(((13:1.525464e-01,(9:3.487662e-01,21:9.486718e-02):1.385005e-01):4.446830e-01,((60:8.912640e-01,61:4.595759e-01):4.699919e-01,16:9.920835e-01):4.146812e-01):5.429806e-01,(26:1.003433e+00,12:1.000450e+00):4.694614e-01):1.128782e-01):1.785689e-01,(11:1.118200e+00,(((14:2.501012e-01,15:2.283528e-01):1.387612e-01,20:3.371058e-01):3.097324e-01,24:7.310722e-01):3.426467e-01):2.572284e-01):2.568825e-01):1.533680e-02,(((53:8.838336e-01,(47:1.950598e-01,46:1.629419e-01):5.097799e-01):3.554674e-01,(45:2.974039e-01,48:2.906066e-01):3.602018e-01):4.298839e-01,49:9.867900e-01):8.932063e-01):1.237753e-01,((8:7.160425e-01,6:7.164224e-01):5.692607e-01,((38:1.884921e-01,((35:2.064426e-01,42:3.797962e-01):8.233570e-02,41:2.173383e-01):2.532330e-01):5.370550e-01,((36:3.302184e-01,37:5.261527e-01):1.592244e-01,25:6.184849e-01):5.126900e-01):3.522741e-01):1.161557e-01):1.056415e-01,((((4:4.318775e-02,5:3.174332e-02):4.922756e-01,55:9.642590e-01):6.457206e-01,3:7.193807e-01):1.195876e-01,(((30:6.547688e-02,33:6.056167e-02):7.382940e-03,(29:4.455829e-02,(31:1.177990e-01,((32:4.706172e-03,28:8.561225e-03):1.040475e-01,27:2.208101e-01):1.934759e-03):4.746797e-02):1.335293e-02):6.471747e-01,((69:2.377027e-01,(70:2.803873e-01,67:3.623382e-01):1.117347e-01):4.413370e-02,68:1.747221e-01):9.529667e-01):9.000291e-01):2.153414e-01):2.629204e-01):5.426399e-01,((2:1.591864e-02,39:6.581693e-02):2.524959e-01,40:2.599564e-01):4.629071e-01):1.963184e-01):3.204340e-01,23:1.115915e-01):1.203887e-01,1:5.246898e-02);
   tree gen.2249500 = [&U] (22:4.904085e-02,((7:5.452896e-01,((((((55:6.865409e-01,(4:2.883376e-03,5:1.217414e-01):7.167482e-01):3.773445e-01,3:5.040214e-01):4.069299e-01,((68:1.815653e-01,((67:4.028191e-01,70:2.305997e-01):1.307419e-01,69:7.419629e-01):2.087645e-01):5.244031e-01,((33:4.245781e-02,(29:2.768728e-02,(31:1.089007e-01,(27:2.020870e-01,(28:1.374930e-02,32:1.457698e-02):5.155476e-02):2.898904e-02):4.521028e-02):5.830041e-02):4.880653e-03,30:6.921837e-03):1.147600e+00):9.563146e-01):3.341684e-01,((6:5.156199e-01,8:7.512919e-01):1.159925e+00,((((36:6.432692e-01,37:4.800448e-01):1.631896e-01,25:6.632582e-01):3.698407e-01,(((42:3.006995e-01,35:3.349506e-01):1.162049e-01,41:2.334196e-01):2.699228e-01,38:1.160033e-01):7.229212e-01):7.809685e-01,(((34:1.147424e+00,((51:2.535389e-01,50:4.257224e-01):5.958240e-02,52:6.223168e-02):1.379658e+00):6.071035e-01,((((20:3.113246e-01,((14:1.844192e-01,15:1.012955e-01):1.511212e-01,24:7.860537e-01):7.805260e-02):9.290896e-01,11:1.072159e+00):2.303735e-01,(((13:1.111026e-01,(9:1.754641e-01,21:1.103123e-01):9.781838e-02):5.990910e-01,(16:7.805756e-01,(61:5.043280e-01,60:3.532005e-01):7.412003e-01):6.277659e-01):2.313468e-01,(26:8.135927e-01,12:1.089300e+00):2.139650e-01):4.950847e-02):1.677376e-01,(18:1.164223e+00,(((54:4.065893e-01,(43:7.033647e-01,44:9.756562e-01):1.768648e-01):5.794333e-01,(19:8.587825e-01,17:8.062757e-01):2.530937e-01):2.209444e-01,10:1.132829e+00):4.096544e-01):1.438967e-01):2.750242e-01):4.103790e-02,(49:7.899233e-01,((48:2.063852e-01,45:2.173238e-01):5.514630e-01,((46:1.567306e-01,47:2.672965e-01):4.556695e-01,53:9.384879e-01):2.138506e-01):9.507469e-02):1.034470e+00):3.336264e-01):1.537817e-01):5.804503e-02):4.215556e-01,((((58:1.908604e-04,64:1.349296e-02):3.047026e-02,(57:2.448959e-02,56:1.206211e-02):5.849790e-03):3.530888e-01,((59:6.232441e-02,65:2.988425e-01):3.135429e-02,(63:9.457096e-02,66:4.351288e-02):1.038486e-01):3.225455e-01):3.454855e-01,62:4.709663e-01):5.840617e-01):9.805883e-01,(40:2.438214e-01,(39:2.703170e-02,2:2.274459e-02):3.865453e-01):2.876631e-01):3.282299e-01):2.001899e-01,23:6.178356e-02):1.268173e-01,1:3.212909e-02);
   tree gen.2250000 = [&U] ((((((39:2.784032e-02,2:8.943941e-02):3.223582e-01,40:9.744310e-02):3.102484e-01,(((((30:5.164955e-02,((((31:6.921153e-02,(28:2.966127e-03,32:5.702334e-06):9.884376e-02):2.292486e-02,27:1.612591e-01):3.803708e-02,29:1.128518e-01):7.877498e-03,33:1.125798e-01):1.831763e-02):9.507906e-01,((68:1.119475e-01,69:3.212421e-01):2.711448e-01,(67:1.626953e-01,70:3.674052e-01):1.288853e-01):9.588636e-01):4.695228e-01,((55:1.119197e+00,(4:6.614507e-02,5:4.500915e-02):9.058670e-01):3.920298e-01,3:4.562617e-01):2.264228e-01):4.510543e-01,((((34:7.094002e-01,(52:7.682253e-02,(50:2.944040e-01,51:3.682268e-01):1.410157e-01):1.280598e+00):4.352725e-01,((((18:9.359085e-01,((16:7.064427e-01,(61:5.190452e-01,60:4.299314e-01):2.434528e-01):3.823347e-01,((21:1.435204e-01,9:1.466230e-01):3.199323e-02,13:1.852381e-01):5.100261e-01):3.670851e-01):9.138163e-02,((44:6.298998e-01,(43:5.291483e-01,54:6.633557e-01):3.362458e-01):8.559718e-01,((19:6.776452e-01,17:4.297628e-01):4.023335e-01,10:8.531640e-01):2.220057e-01):4.053596e-01):1.444951e-01,(26:9.256643e-01,12:9.039314e-01):1.608720e-01):1.121379e-01,(11:1.039807e+00,(24:7.564710e-01,((14:1.708710e-01,15:7.205514e-02):1.809303e-01,20:2.335001e-01):9.466410e-02):9.281461e-01):3.490233e-02):1.166822e-01):5.007435e-02,(49:7.042019e-01,((45:2.369485e-01,48:2.885668e-01):6.678739e-01,(53:7.319772e-01,(47:2.739588e-01,46:1.007423e-01):3.370498e-01):1.488484e-01):2.685138e-01):8.920048e-01):1.037105e-01,(((((42:4.664796e-01,35:2.628440e-01):1.170841e-01,41:2.193807e-01):3.789280e-01,38:7.142454e-02):7.705989e-01,((36:5.492668e-01,37:5.545463e-01):2.678525e-01,25:6.951155e-01):2.332712e-01):1.125771e-01,(8:7.277645e-01,6:3.832520e-01):9.670545e-01):1.503163e-01):3.224449e-01):1.450231e-01,(62:5.962921e-01,(((63:8.805718e-02,66:3.579081e-02):1.170493e-01,(59:9.052509e-02,65:2.171140e-01):8.788201e-02):2.934428e-01,((58:2.711515e-05,64:5.355342e-03):1.416787e-02,(56:2.958673e-02,57:6.277371e-02):4.342891e-02):2.919390e-01):2.945229e-01):9.091042e-01):7.030363e-01):5.162419e-01,7:5.902769e-01):1.056099e-01,23:4.404318e-02):7.733438e-02,22:4.237721e-02,1:1.058440e-01);
   tree gen.2250500 = [&U] (22:3.895475e-02,((7:3.936250e-01,((((((55:1.275249e+00,(4:1.239857e-02,5:6.662820e-02):6.600402e-01):2.269428e-01,3:4.715678e-01):5.996672e-01,((68:2.254847e-01,((67:3.768818e-01,70:2.866292e-01):1.665572e-01,69:4.207346e-01):1.112688e-01):7.835445e-01,(((29:2.576417e-02,(27:1.831123e-01,(31:4.354375e-02,(28:1.286400e-02,32:9.767278e-03):9.102246e-02):6.539857e-03):1.680277e-02):9.219870e-02,33:5.303595e-02):2.511126e-02,30:8.455674e-03):1.108864e+00):8.947381e-01):3.322695e-01,(((34:1.073542e+00,((50:3.398026e-01,51:2.015330e-01):4.367842e-02,52:1.790323e-01):1.349006e+00):5.043846e-01,(((((13:1.113924e-01,(9:1.641660e-01,21:1.032094e-01):1.143909e-01):4.331593e-01,(16:4.127749e-01,(61:5.865508e-01,60:3.521346e-01):5.486446e-01):4.578310e-01):4.224682e-01,(26:7.612060e-01,12:1.019161e+00):2.728501e-01):1.748701e-01,(18:1.089260e+00,(((43:8.829808e-01,(44:4.300074e-01,54:6.386223e-01):3.748880e-02):9.584164e-01,(19:8.034861e-01,17:7.236197e-01):2.367971e-01):2.067179e-01,10:1.059887e+00):2.849561e-01):1.421819e-01):1.014182e-01,((24:8.249930e-01,((14:1.461792e-01,15:9.477316e-02):1.551858e-01,20:2.394449e-01):1.170899e-01):1.017371e+00,11:1.003124e+00):4.294331e-02):1.831242e-01):1.550552e-01,((6:7.397228e-01,8:7.029167e-01):9.555318e-01,((49:8.480610e-01,((48:1.477326e-01,45:2.167004e-01):4.996114e-01,((46:1.182501e-01,47:2.500855e-01):3.463559e-01,53:8.780593e-01):2.043944e-01):5.713799e-01):7.784431e-01,(((36:4.882703e-01,37:4.058145e-01):7.403430e-02,25:6.205514e-01):3.460269e-01,(((42:2.813376e-01,35:3.133833e-01):1.224967e-01,41:2.110186e-01):2.525426e-01,38:1.085340e-01):6.763728e-01):3.214579e-01):5.808640e-02):3.605049e-01):1.350547e-01):4.201772e-01,((((58:3.009946e-04,64:1.074094e-02):4.059856e-02,(57:2.291272e-02,56:6.082918e-03):3.274655e-02):3.303536e-01,((59:5.831139e-02,65:1.860764e-01):7.200335e-02,(63:9.174600e-02,66:4.071111e-02):9.716188e-02):3.595398e-01):3.232399e-01,62:4.406411e-01):5.464543e-01):7.868555e-01,(40:2.038565e-01,(39:8.163098e-02,2:1.482762e-02):3.616559e-01):4.466799e-01):2.045258e-01):2.932795e-01,23:7.537298e-02):1.007695e-01,1:8.398355e-02);
   tree gen.2251000 = [&U] (((7:4.345839e-01,(((39:5.003885e-02,2:3.376153e-02):5.068510e-01,40:1.213888e-01):3.326052e-01,((((((33:4.326643e-02,30:5.254441e-02):1.134722e-03,((31:5.875568e-02,((28:1.999885e-03,32:9.578542e-03):9.611445e-02,27:2.693764e-01):2.747508e-02):9.394846e-02,29:4.399837e-02):3.246201e-02):6.750685e-01,((70:2.251473e-01,67:2.394946e-01):2.541307e-01,(69:2.465910e-01,68:1.932554e-01):1.189356e-01):5.819530e-01):1.075516e+00,(3:7.388259e-01,(55:1.306473e+00,(4:1.622565e-02,5:8.645687e-02):5.320237e-01):5.744369e-01):3.386470e-01):3.737201e-01,((((25:4.700018e-01,(36:5.156507e-01,37:5.534895e-01):1.170897e-01):2.879703e-01,(38:2.325968e-01,(41:1.858792e-01,(42:2.808637e-01,35:1.934236e-01):1.149192e-01):2.811909e-01):7.493717e-01):3.869540e-01,(8:4.827341e-01,6:9.299948e-01):7.364677e-01):1.732035e-01,((((((26:8.960302e-01,12:8.663225e-01):2.493260e-01,((((9:1.947804e-01,21:1.131193e-01):1.540944e-01,13:7.048445e-02):4.445248e-01,((61:4.523846e-01,60:4.089755e-01):5.958978e-01,16:8.510692e-01):7.520957e-01):3.347404e-01,18:1.157495e+00):1.257402e-01):1.589917e-01,(((19:8.129519e-01,17:5.615126e-01):4.547562e-01,(44:5.613382e-01,(43:6.282251e-01,54:8.488379e-01):1.990692e-01):1.099569e+00):9.689876e-02,10:8.938193e-01):5.255250e-01):1.594730e-01,11:9.834445e-01):1.940609e-01,((49:1.025875e+00,((48:3.326631e-01,45:2.105638e-01):5.003592e-01,((46:1.307634e-01,47:2.232537e-01):3.975800e-01,53:6.145295e-01):1.786513e-01):1.946966e-01):9.911848e-01,(20:2.281193e-01,((15:1.982754e-01,14:2.201685e-01):8.802810e-02,24:9.065941e-01):1.436515e-01):5.267813e-01):2.636648e-01):2.195965e-01,(34:1.093849e+00,((52:2.277280e-01,50:3.296496e-01):5.751026e-02,51:2.722924e-01):1.704977e+00):2.601257e-01):1.540375e-01):1.631249e-01):1.620654e-01,(62:4.687717e-01,(((65:1.905975e-01,59:1.629181e-01):1.200208e-01,(66:3.587531e-02,63:9.409656e-02):3.362765e-02):3.755437e-01,((64:1.926680e-03,58:8.453963e-04):2.603262e-02,(57:2.217171e-02,56:2.375392e-02):8.816276e-03):3.883561e-01):4.482493e-01):8.811533e-01):1.048468e+00):4.597332e-01):2.681947e-01,23:7.477277e-03):2.276723e-01,22:6.790491e-02,1:1.004996e-01);
   tree gen.2251500 = [&U] (22:5.662718e-02,((7:5.798263e-01,(((((58:2.896061e-03,(64:3.581302e-03,(56:3.604503e-02,57:3.150372e-02):7.809322e-02):9.068703e-03):4.280986e-01,((63:7.153356e-02,66:4.721320e-02):9.537620e-02,(65:2.109514e-01,59:6.011526e-02):8.904913e-02):3.856358e-01):1.036329e-01,62:7.184611e-01):1.143188e+00,(((((50:2.128471e-01,(51:2.181035e-01,52:2.078679e-01):1.018130e-01):1.602845e+00,34:9.510952e-01):1.515486e-01,((((((17:5.181333e-01,19:7.272427e-01):5.588623e-01,(((43:7.170236e-01,54:8.258976e-01):2.598740e-01,44:7.096961e-01):4.422010e-01,10:8.225313e-01):1.695222e-02):4.595744e-01,(((13:8.901139e-02,(9:1.858837e-01,21:1.536023e-01):8.172465e-02):5.223242e-01,((60:6.244823e-01,61:6.137371e-01):3.565958e-01,16:1.223960e+00):3.252818e-01):2.185885e-01,18:1.024486e+00):3.141700e-01):1.534146e-01,(26:1.348233e+00,12:1.071669e+00):2.899823e-02):1.300465e-01,(11:7.215025e-01,(((14:1.699998e-01,15:1.347146e-01):1.495507e-01,20:2.603343e-01):2.099964e-01,24:8.117536e-01):5.837432e-01):3.288587e-01):7.664537e-02,(((53:9.086964e-01,(47:1.894254e-01,46:2.382104e-01):3.042162e-01):1.640420e-01,(45:4.325032e-01,48:1.757895e-01):6.199198e-01):1.499339e-01,49:7.858425e-01):9.439312e-01):2.674977e-01):5.631669e-02,((8:6.552023e-01,6:6.261622e-01):1.024156e+00,((38:5.323379e-02,((35:1.723725e-01,42:3.904801e-01):1.645917e-01,41:2.071100e-01):3.299789e-01):8.916506e-01,((36:6.768595e-01,37:4.735189e-01):1.817235e-01,25:6.358833e-01):1.293695e-01):2.608993e-01):2.135944e-01):2.068801e-01,((((4:9.369589e-02,5:1.524751e-02):5.642406e-01,55:9.913843e-01):1.910782e-01,3:5.450050e-01):1.824466e-01,(((30:2.701897e-02,33:2.976288e-02):1.501332e-03,(((32:6.227124e-03,28:5.309278e-05):9.580045e-02,(31:6.504724e-02,27:2.674704e-01):1.758301e-02):3.157716e-02,29:5.186476e-02):6.476940e-02):9.358253e-01,((69:3.551913e-01,68:2.899130e-01):2.332029e-02,(70:2.158976e-01,67:2.718901e-01):1.338586e-01):9.968537e-01):6.582975e-01):2.827696e-01):2.408577e-01):5.332986e-01,((2:3.105782e-02,39:3.807739e-02):4.452527e-01,40:1.707577e-01):2.721248e-01):3.645741e-01):3.190523e-01,23:1.147307e-01):1.434465e-01,1:5.727869e-02);
   tree gen.2252000 = [&U] ((((((62:6.126404e-01,(((66:3.451247e-02,63:2.118004e-02):1.416787e-01,(65:2.023122e-01,59:1.004486e-01):9.709390e-02):4.424584e-01,((56:3.933449e-02,57:3.142777e-02):3.173488e-02,(58:3.604200e-03,64:9.338190e-03):1.164297e-02):2.837607e-01):2.260031e-01):8.702860e-01,(((((52:1.374069e-01,(50:2.515403e-01,51:3.951238e-01):2.230225e-01):1.331267e+00,34:8.033892e-01):2.416963e-01,((49:9.399745e-01,((48:2.092516e-01,45:2.400821e-01):4.635111e-01,((47:2.293109e-01,46:2.088395e-01):5.858627e-01,53:8.739121e-01):1.026260e-01):3.486757e-01):8.171050e-01,((((24:7.774008e-01,((14:2.566436e-01,15:1.359596e-01):6.807750e-02,20:4.458123e-01):1.312054e-01):6.455208e-01,11:1.115256e+00):2.755255e-02,(((44:5.921866e-01,(54:7.359339e-01,43:5.329560e-01):4.850537e-01):7.787752e-01,((17:5.687335e-01,19:7.461521e-01):4.194421e-01,10:1.232976e+00):1.226528e-01):2.959355e-01,(18:7.510338e-01,((16:9.005326e-01,(60:4.493365e-01,61:2.981470e-01):4.778865e-01):2.125752e-01,((21:9.424938e-02,9:2.510418e-01):9.150362e-02,13:1.310665e-01):5.537304e-01):3.879251e-01):3.264369e-01):3.021093e-01):8.064227e-02,(12:7.784660e-01,26:8.803744e-01):2.425780e-01):2.709419e-01):4.430022e-02):8.753724e-02,(((36:3.678759e-01,37:7.175216e-01):2.618012e-01,25:5.253293e-01):2.363911e-01,(38:2.729075e-01,(41:2.634008e-01,(35:2.748599e-01,42:3.221195e-01):7.339236e-02):1.295289e-01):7.908354e-01):5.350858e-01):3.763697e-02,((6:4.447278e-01,8:6.533322e-01):9.652799e-01,((((31:9.798873e-02,(27:2.320240e-01,((30:9.095031e-02,33:6.926705e-02):5.090286e-02,29:6.081836e-02):3.664211e-02):9.333856e-03):9.583500e-02,(32:2.490381e-03,28:2.850250e-03):6.498269e-03):6.844942e-01,((69:3.053234e-01,(67:3.267513e-01,70:2.130799e-01):9.582791e-02):9.608733e-02,68:3.023721e-01):5.401702e-01):3.955331e-01,(3:6.119886e-01,(55:1.012129e+00,(5:2.682481e-02,4:5.011897e-02):4.928995e-01):4.267546e-01):2.801977e-01):2.307303e-01):2.124222e-01):4.697987e-01):4.307700e-01,((39:7.757528e-03,2:5.915065e-02):2.029915e-01,40:1.855971e-01):3.404342e-01):4.651946e-01,7:7.267334e-01):1.399815e-01,23:9.977207e-02):1.269196e-01,22:2.236240e-02,1:7.436791e-02);
   tree gen.2252500 = [&U] ((((((62:6.794338e-01,(((66:3.827521e-02,63:7.793297e-02):1.001446e-01,(65:2.243694e-01,59:4.256030e-02):6.930645e-02):4.906977e-01,((56:4.796752e-02,57:2.000547e-02):4.607726e-02,(58:3.009201e-03,64:9.531426e-04):1.477324e-02):3.146979e-01):2.558568e-01):7.585573e-01,(((((52:8.702814e-02,(50:2.789646e-01,51:3.071589e-01):7.803840e-02):1.476410e+00,34:8.909792e-01):2.695459e-01,((49:1.042456e+00,((48:2.320653e-01,45:2.662572e-01):5.635694e-01,((47:2.543117e-01,46:1.411676e-01):4.743782e-01,53:9.691909e-01):1.409464e-01):3.977794e-01):7.623670e-01,((24:8.621573e-01,((14:1.659238e-01,15:1.507827e-01):8.410409e-02,20:4.413951e-01):1.455102e-01):6.979449e-01,((12:8.633387e-01,26:8.676821e-01):2.254264e-01,(11:9.122268e-01,(((17:5.985549e-01,19:8.275018e-01):3.822475e-01,((44:6.567501e-01,(54:8.161695e-01,43:6.043926e-01):2.081818e-01):8.636817e-01,10:1.367402e+00):1.886730e-01):3.282000e-01,(18:1.061667e+00,((16:9.987136e-01,(60:4.661465e-01,61:3.306526e-01):5.299883e-01):2.766830e-01,((21:1.045250e-01,9:1.146478e-01):1.014799e-01,13:1.374565e-01):4.942433e-01):4.852851e-01):7.588628e-02):3.051942e-01):1.358778e-01):1.506016e-01):8.955022e-02):2.092992e-01):7.856014e-02,(((36:6.861562e-01,37:7.957498e-01):2.130051e-01,25:5.826037e-01):3.121480e-01,(38:2.674554e-01,(41:2.516391e-01,(35:1.917400e-01,42:3.688146e-01):9.949490e-02):1.350419e-01):1.020078e+00):4.764360e-01):1.241936e-01,((6:4.932145e-01,8:7.245622e-01):1.070520e+00,((((30:1.008662e-01,33:7.681893e-02):3.653188e-02,(29:6.744912e-02,(((32:2.874911e-03,28:1.212758e-02):9.417148e-02,31:1.086720e-01):1.571295e-02,27:2.573205e-01):4.063703e-02):6.745736e-03):7.500025e-01,(69:3.386114e-01,((67:3.623756e-01,70:2.363111e-01):1.043979e-01,68:3.353384e-01):1.024981e-01):6.130154e-01):8.813912e-01,(3:7.291569e-01,(55:1.122476e+00,(5:2.974940e-02,4:5.558322e-02):5.466381e-01):4.732818e-01):1.077713e-01):3.080655e-01):2.457334e-01):3.371682e-02):9.000790e-01,((39:1.584812e-02,2:2.294133e-02):2.482836e-01,40:2.058319e-01):2.757026e-01):5.159128e-01,7:8.059660e-01):1.552431e-01,23:8.006624e-02):1.424670e-01,22:8.052046e-03,1:8.247591e-02);
   tree gen.2253000 = [&U] ((((((62:7.280650e-01,(((66:4.101479e-02,63:8.351110e-02):1.073126e-01,(65:2.404289e-01,59:4.353146e-02):5.248124e-02):4.242640e-01,((56:5.001018e-02,57:2.057507e-02):5.045335e-02,(58:2.674557e-03,64:6.378226e-03):2.442545e-02):4.357766e-01):2.741700e-01):8.128518e-01,(((((52:1.194178e-01,(50:2.730277e-01,51:3.291441e-01):7.279438e-02):1.582085e+00,34:1.041648e+00):2.481665e-01,((49:1.117071e+00,((48:2.486756e-01,45:3.665517e-01):6.039074e-01,((47:2.725143e-01,46:2.154240e-01):5.083323e-01,53:1.038562e+00):2.799145e-01):3.133219e-01):8.169341e-01,((24:8.211930e-01,((14:1.778000e-01,15:9.887291e-02):5.323930e-02,20:5.036430e-01):2.215497e-01):7.479010e-01,(((((17:4.426399e-01,19:8.867310e-01):4.869190e-01,((44:7.037576e-01,(54:1.059423e+00,43:7.587265e-01):1.091577e-01):9.255005e-01,10:1.465275e+00):1.025597e-01):2.857100e-01,(18:1.137657e+00,((16:1.070198e+00,(60:4.939350e-01,61:3.543194e-01):5.165285e-01):3.209076e-01,((21:8.021197e-02,9:1.731338e-01):1.345832e-01,13:1.472951e-01):5.296193e-01):5.200199e-01):9.657902e-02):3.780630e-01,(12:1.294647e+00,26:9.297873e-01):8.974692e-02):1.456650e-01,11:9.775204e-01):1.598592e-01):9.968121e-02):2.242800e-01):4.700848e-02,(((36:7.352685e-01,37:8.289060e-01):2.596516e-01,25:4.856941e-01):3.408179e-01,(38:1.696742e-01,(41:2.696505e-01,(35:4.282314e-01,42:3.030581e-01):1.066163e-01):1.447076e-01):1.093091e+00):5.105374e-01):1.504571e-01,((6:5.285168e-01,8:7.764234e-01):1.147144e+00,(((29:7.227685e-02,((30:1.335324e-01,((27:3.135511e-01,(32:1.274373e-03,28:5.890102e-03):6.397996e-02):1.946478e-02,31:1.164503e-01):4.861207e-02):3.914669e-02,33:8.231732e-02):6.894429e-03):5.711670e-01,(68:2.413071e-01,(69:2.798491e-01,(67:3.704514e-01,70:3.664624e-01):2.137915e-01):1.056110e-01):6.568926e-01):9.444776e-01,(3:6.033879e-01,(55:1.202819e+00,(5:3.187874e-02,4:5.956164e-02):5.857643e-01):6.054761e-01):2.179909e-01):3.620102e-01):2.171542e-01):1.169795e-01):9.512668e-01,((39:1.698247e-02,2:2.458338e-02):2.660547e-01,40:2.957554e-01):2.563753e-01):4.025238e-01,7:8.636538e-01):1.663548e-01,23:9.009729e-02):1.526642e-01,22:5.941208e-02,1:2.512992e-02);
   tree gen.2253500 = [&U] ((((((39:4.059073e-02,2:3.056956e-02):2.328542e-01,40:2.567994e-01):3.635090e-01,((((((((42:2.061563e-01,35:3.105538e-01):7.264894e-02,41:1.462063e-01):2.704456e-01,38:1.021726e-01):8.839446e-01,((36:4.581712e-01,37:5.878658e-01):1.325362e-01,25:5.930105e-01):3.033434e-01):5.988123e-01,(8:8.078596e-01,6:4.297595e-01):6.885049e-01):1.170955e-01,(((34:7.209214e-01,(49:9.518248e-01,((45:2.982579e-01,48:2.938587e-01):3.730212e-01,(53:1.006911e+00,(47:2.331051e-01,46:1.269284e-01):2.605940e-01):2.981035e-01):4.833671e-01):7.720099e-01):2.515608e-01,((24:8.064368e-01,(20:3.609400e-01,(14:1.713827e-01,15:1.071804e-01):8.404714e-02):6.626859e-02):9.196312e-01,((((26:9.084086e-01,12:9.725968e-01):2.577267e-01,(((16:5.405122e-01,(61:4.847257e-01,60:4.378157e-01):7.511284e-01):4.511187e-01,(13:1.414415e-01,(21:1.868899e-01,9:2.524371e-01):1.063046e-01):5.857906e-01):3.671247e-01,18:9.803654e-01):1.252567e-01):2.281720e-01,(((19:5.846522e-01,17:7.100289e-01):2.580716e-01,((54:6.655349e-01,43:6.629971e-01):2.501526e-01,44:6.344286e-01):1.007183e+00):9.823759e-02,10:1.179580e+00):6.876100e-02):8.078350e-02,11:1.077288e+00):1.174299e-01):2.737873e-01):1.507379e-01,(52:1.784080e-01,(51:2.550648e-01,50:2.905066e-01):1.255543e-01):2.118725e+00):7.374624e-02):1.263283e-01,(((30:2.403809e-02,((((27:1.949819e-01,31:8.902410e-02):1.151650e-02,(28:7.441653e-04,32:2.189737e-04):6.332542e-02):3.842408e-02,29:4.520367e-02):1.565501e-02,33:6.626050e-02):8.583681e-03):5.318661e-01,(68:1.483660e-01,((67:1.440117e-01,70:2.556691e-01):2.028113e-01,69:4.801406e-01):7.627129e-02):7.587459e-01):7.480807e-01,((55:1.214035e+00,(4:5.365727e-02,5:4.912563e-02):7.100334e-01):3.074377e-01,3:6.376556e-01):2.841340e-01):5.026518e-01):2.242019e-01,(62:5.264075e-01,(((63:5.873365e-02,66:3.644716e-02):1.112465e-01,(59:5.886523e-02,65:2.669378e-01):3.788731e-02):4.306331e-01,((56:3.183478e-02,57:1.875919e-02):6.734031e-02,(58:4.163650e-03,64:1.370730e-02):2.232156e-02):2.869002e-01):4.890352e-01):7.703417e-01):9.185801e-01):4.873406e-01,7:3.623229e-01):2.425999e-01,23:6.434353e-02):8.761285e-02,22:6.074711e-02,1:3.666420e-02);
   tree gen.2254000 = [&U] ((((((39:2.030584e-02,2:2.435169e-02):2.206488e-01,40:2.169528e-01):4.293905e-01,(((((((52:1.717431e-01,50:2.915845e-01):2.236445e-02,51:2.334145e-01):2.007669e+00,((34:1.052139e+00,(49:1.031163e+00,((45:2.826244e-01,48:3.667411e-01):3.534688e-01,(53:9.541321e-01,(47:2.226147e-01,46:1.202753e-01):4.235116e-01):2.337576e-01):1.755183e-01):7.020041e-01):2.383749e-01,((24:7.641663e-01,(20:3.420208e-01,(14:1.510367e-01,15:1.090815e-01):5.454294e-02):2.269796e-01):8.714275e-01,((((((16:5.121806e-01,(61:4.593182e-01,60:4.148670e-01):6.061317e-01):5.687071e-01,(13:1.340276e-01,(21:1.353016e-01,9:2.392053e-01):1.007325e-01):5.550856e-01):2.685230e-01,(26:8.607932e-01,12:9.216169e-01):2.536141e-01):1.065675e-01,18:9.289782e-01):7.792217e-02,(((54:7.382482e-01,(43:7.133375e-01,44:6.011742e-01):3.493687e-02):9.543906e-01,10:1.117751e+00):1.023340e-02,(19:5.540069e-01,17:6.728118e-01):2.654299e-01):1.539815e-01):1.662938e-01,11:1.020821e+00):1.554722e-02):2.613385e-01):1.475142e-01):9.438248e-02,((((42:1.953504e-01,35:2.942758e-01):1.054634e-01,41:2.517450e-01):2.562698e-01,38:9.681709e-02):8.376115e-01,((36:4.341556e-01,37:5.570520e-01):1.255892e-01,25:5.619271e-01):2.874433e-01):2.131476e-01):6.015586e-02,(8:7.655146e-01,6:4.072331e-01):6.787728e-01):1.416600e-01,((((30:3.211934e-02,(((27:1.847617e-01,31:7.066231e-02):1.655236e-02,(28:7.051589e-04,32:2.074959e-04):5.935235e-02):4.333647e-02,29:4.283426e-02):2.444128e-02):1.776007e-02,33:4.407875e-02):5.274028e-01,(68:8.796008e-02,((67:2.875542e-01,70:2.484885e-01):1.532578e-01,69:4.549734e-01):8.175678e-02):9.127810e-01):5.506312e-01,((55:1.150400e+00,(4:5.084476e-02,5:4.655064e-02):6.728160e-01):2.913230e-01,3:6.042320e-01):2.692407e-01):3.312874e-01):2.124500e-01,(62:4.988152e-01,(((63:5.565505e-02,66:3.453673e-02):1.054154e-01,(59:3.471535e-02,65:2.270413e-01):8.330302e-02):4.080609e-01,((56:3.016611e-02,57:2.175486e-02):2.847356e-02,(58:1.508678e-02,64:8.505133e-03):1.990417e-02):3.896095e-01):4.634018e-01):6.559131e-01):8.704315e-01):3.959634e-01,7:5.228153e-01):2.298837e-01,23:6.097088e-02):6.834253e-02,22:5.756297e-02,1:4.684067e-02);
   tree gen.2254500 = [&U] ((((((39:1.131575e-01,2:9.595411e-03):4.465250e-01,40:2.310689e-01):1.833102e-01,(((((52:1.829177e-01,(51:2.486017e-01,50:3.051928e-01):2.374895e-02):2.138299e+00,((34:1.120597e+00,(((((16:5.455058e-01,(61:4.892039e-01,60:7.685328e-01):6.455699e-01):2.851775e-01,(13:6.725801e-02,(21:1.125017e-01,9:2.547693e-01):1.072867e-01):5.880156e-01):2.824802e-01,18:9.894226e-01):1.168721e-01,(((54:1.075053e+00,(44:6.402898e-01,43:6.389423e-01):1.348454e-01):1.018324e+00,10:1.190478e+00):4.378920e-02,(19:5.900536e-01,17:7.165886e-01):2.827002e-01):1.945419e-01):2.996290e-01,(((24:7.800853e-01,(20:3.642746e-01,(14:1.608640e-01,15:1.214140e-01):7.593137e-02):8.577996e-02):7.814621e-01,(26:8.963341e-01,12:9.815823e-01):2.228706e-01):1.169704e-01,11:1.087241e+00):4.068916e-02):2.714526e-01):2.520596e-02,(49:1.098256e+00,((45:1.617138e-01,48:3.151553e-01):3.399908e-01,(53:7.098039e-01,(47:2.370992e-01,46:1.964787e-01):4.510675e-01):2.489671e-01):1.869385e-01):7.476803e-01):8.228955e-02):1.132056e-02,(((((42:3.258274e-01,35:2.993003e-01):1.477618e-01,41:1.866815e-01):2.729441e-01,38:9.544967e-02):8.921111e-01,((36:4.624041e-01,37:5.932969e-01):1.337607e-01,25:5.984891e-01):3.061459e-01):6.508028e-01,(8:8.153231e-01,6:4.337299e-01):7.229375e-01):2.870136e-01):1.458336e-01,(((33:5.122075e-02,(30:2.398932e-02,(((27:1.967833e-01,31:7.525998e-02):7.153852e-02,(28:1.130845e-03,32:3.801421e-04):6.321413e-02):3.717354e-02,29:3.312112e-02):3.149092e-02):5.527081e-02):5.404354e-01,((68:1.476768e-01,69:4.845764e-01):1.441249e-03,(67:3.023078e-01,70:2.646565e-01):1.566054e-01):7.881659e-01):5.864583e-01,((55:1.225251e+00,(4:5.415299e-02,5:3.334697e-02):6.173416e-01):3.102780e-01,3:6.435467e-01):2.867590e-01):3.528428e-01):2.262732e-01,(62:5.274364e-01,(((63:6.985189e-02,66:3.678388e-02):1.242068e-01,(59:3.697412e-02,65:2.418139e-01):8.872317e-02):4.346115e-01,((56:3.212889e-02,57:1.210589e-02):1.801384e-02,(58:5.931215e-03,64:9.058523e-03):2.119924e-02):4.149596e-01):4.935532e-01):6.985903e-01):9.270665e-01):4.217269e-01,7:5.568326e-01):2.448412e-01,23:6.493797e-02):7.278927e-02,22:6.130833e-02,1:5.348522e-02);
   tree gen.2255000 = [&U] ((((((39:4.678614e-02,2:1.002041e-02):4.663024e-01,40:2.413033e-01):1.914293e-01,((((((((24:8.146366e-01,(20:3.804089e-01,(14:2.526530e-01,15:1.267916e-01):7.929450e-02):8.957930e-02):8.160744e-01,11:1.129793e+00):7.490224e-02,(26:9.360343e-01,12:8.226300e-01):2.272144e-01):7.778927e-02,((((16:5.696672e-01,(61:2.869789e-01,60:7.665556e-01):7.710881e-01):7.178729e-01,(13:1.966520e-01,(21:1.174846e-01,9:2.660535e-01):2.376417e-02):7.497301e-01):2.318152e-01,18:1.033246e+00):4.049586e-02,((43:6.672421e-01,(54:1.088658e+00,44:6.386102e-01):9.100084e-02):1.234596e+00,(10:1.218276e+00,(19:5.991333e-01,17:7.483275e-01):2.845849e-01):1.780164e-01):2.031585e-01):3.129000e-01):2.475611e-01,((34:1.135653e+00,((51:2.261924e-01,50:3.187103e-01):2.870071e-02,52:3.977655e-01):1.777065e+00):1.262164e-01,(49:1.146899e+00,((45:1.688764e-01,48:3.291140e-01):3.550496e-01,(53:7.412423e-01,(47:2.476008e-01,46:2.051811e-01):4.936006e-01):1.676690e-01):1.952183e-01):7.807963e-01):4.422371e-03):1.661825e-01,(((((42:3.402589e-01,35:2.672696e-01):1.770150e-01,41:1.949499e-01):2.850333e-01,38:1.281472e-01):9.316242e-01,((36:3.372866e-01,37:6.195750e-01):1.396852e-01,25:6.249972e-01):3.197056e-01):9.984600e-01,(8:8.514352e-01,6:4.529405e-01):1.021844e+00):9.717398e-03):1.522928e-01,((((33:7.919956e-02,(((27:1.964987e-01,31:6.528605e-02):5.910176e-02,(28:1.180932e-03,32:2.749530e-03):6.601399e-02):2.248004e-02,29:3.458811e-02):2.463720e-02):5.051856e-02,30:2.555312e-02):6.085995e-01,((68:1.542177e-01,(67:2.491045e-01,70:2.763786e-01):1.627921e-01):2.140656e-02,69:5.060391e-01):8.602018e-01):6.183946e-01,((55:1.279520e+00,(4:5.655152e-02,5:1.161214e-02):6.446847e-01):3.240208e-01,3:6.720504e-01):2.994600e-01):3.759941e-01):2.362952e-01,(62:5.507975e-01,(((63:7.294574e-02,66:3.841310e-02):1.343314e-01,(59:3.861176e-02,65:2.525242e-01):9.265286e-02):3.951482e-01,((56:3.279918e-02,57:1.264208e-02):1.881170e-02,(58:5.609029e-03,64:2.511047e-03):2.213819e-02):4.736466e-01):4.946200e-01):7.295321e-01):9.681278e-01):4.404059e-01,7:7.877753e-01):1.831376e-01,23:6.781419e-02):1.479075e-01,22:6.402378e-02,1:5.585417e-02);
   tree gen.2255500 = [&U] ((((((39:4.528787e-02,2:9.699517e-03):2.692074e-01,40:3.152142e-01):3.443977e-01,(((((8:8.241691e-01,6:4.384357e-01):9.640840e-01,((((11:1.093613e+00,((26:9.060590e-01,12:7.962864e-01):3.169216e-01,(24:7.885489e-01,(20:3.682268e-01,(14:1.917367e-01,15:1.227313e-01):1.486685e-01):1.030654e-01):7.161203e-01):3.396867e-04):8.730643e-02,((((16:8.993932e-01,(61:2.777888e-01,60:6.382037e-01):7.447625e-01):5.062389e-01,(13:1.903545e-01,(21:1.137223e-01,9:2.091237e-01):5.012312e-02):7.257210e-01):2.243916e-01,18:1.000157e+00):2.985321e-01,(10:1.130407e+00,((44:6.181596e-01,(54:1.053795e+00,43:3.589839e-01):3.451978e-01):1.195060e+00,(19:5.799469e-01,17:7.243633e-01):2.754715e-01):3.873340e-01):3.065572e-01):1.368987e-01):1.202288e-01,(34:9.282979e-01,((51:2.231391e-01,52:3.358045e-01):2.626721e-02,50:3.048302e-01):1.720157e+00):1.163596e-01):3.571845e-03,(49:1.361537e+00,((45:1.634683e-01,48:3.185746e-01):3.436796e-01,(53:9.024801e-01,(47:2.396717e-01,46:1.986105e-01):4.777937e-01):4.206529e-01):2.577380e-01):1.106498e+00):2.276276e-01):9.414482e-03,((((42:3.293625e-01,35:2.587107e-01):1.495017e-01,41:1.887069e-01):2.759055e-01,38:2.149696e-01):9.017901e-01,((36:3.516387e-01,37:5.997339e-01):1.108986e-01,25:6.049825e-01):3.094675e-01):9.664856e-01):1.530855e-01,((((33:4.213551e-02,(((27:1.902061e-01,(28:1.604569e-03,32:7.339148e-03):6.389998e-02):2.441127e-02,31:8.833737e-02):1.823397e-02,29:3.132200e-02):1.702787e-02):4.921879e-02,30:2.473482e-02):5.891099e-01,((69:4.898339e-01,68:7.265742e-02):6.805652e-02,(67:2.411273e-01,70:2.675280e-01):1.483097e-01):1.098525e+00):5.985913e-01,((55:1.238545e+00,(4:5.474053e-02,5:4.688313e-02):6.240395e-01):3.136444e-01,3:6.505289e-01):3.288607e-01):3.608707e-01):2.297189e-01,(62:5.331589e-01,(((63:7.060975e-02,66:3.402867e-02):1.300297e-01,(59:3.737527e-02,65:2.444374e-01):8.968578e-02):2.565055e-01,(((56:1.430430e-02,57:1.405802e-02):2.723335e-02,58:5.399779e-03):8.588987e-03,64:7.155480e-03):4.797081e-01):3.145736e-01):7.061698e-01):9.371248e-01):4.451613e-01,7:7.625478e-01):1.944828e-01,23:6.564253e-02):1.431710e-01,22:6.197350e-02,1:5.406552e-02);
   tree gen.2256000 = [&U] (22:7.131556e-02,((7:5.311831e-01,((((((58:6.181296e-04,64:5.130854e-03):1.761773e-02,(57:1.548100e-02,56:2.021919e-02):3.147624e-02):3.796652e-01,((65:2.326295e-01,59:3.864232e-02):4.654942e-02,(63:8.816125e-02,66:5.561535e-02):1.256904e-01):4.844342e-01):1.210979e-01,62:7.661921e-01):1.242332e+00,(((8:1.204427e+00,6:2.269902e-01):9.981670e-01,(((38:1.368047e-01,((35:2.305301e-01,42:4.820658e-01):4.546026e-02,41:3.064031e-01):1.565451e-01):9.653019e-01,((36:4.565081e-01,37:4.390224e-01):2.456983e-01,25:7.683294e-01):3.606241e-01):4.559153e-01,((((50:1.968291e-01,51:2.447262e-01):9.282875e-02,52:2.677752e-01):1.847075e+00,34:1.160868e+00):3.412359e-01,(((18:9.554100e-01,((10:1.391688e+00,(17:5.931354e-01,19:8.951978e-01):3.985178e-01):1.360569e-01,((44:5.819706e-01,54:9.146150e-01):4.289947e-02,43:6.615718e-01):8.770752e-01):1.959172e-01):3.344628e-01,((((13:1.410401e-01,(9:2.119924e-01,21:1.748959e-01):1.611745e-01):6.629545e-01,((60:6.989759e-01,61:3.878386e-01):6.534454e-01,16:7.547418e-01):4.783403e-01):4.467149e-01,(26:6.815099e-01,12:1.150749e+00):1.147709e-01):1.710117e-01,(11:9.697096e-01,(24:8.341645e-01,(20:4.074323e-01,(14:2.058497e-01,15:8.099879e-02):6.471597e-02):2.069750e-01):8.932998e-01):7.362705e-02):1.448528e-02):2.571224e-01,(((53:8.842733e-01,(47:2.642540e-01,46:2.540359e-01):2.877994e-01):2.788093e-01,(45:2.768907e-01,48:2.035630e-01):4.281271e-01):1.346697e-01,49:8.689407e-01):8.530979e-01):2.986269e-02):1.819556e-01):5.579122e-02):1.717022e-01,(((((((27:1.815305e-01,31:5.807585e-02):2.414055e-03,(32:7.653737e-03,28:8.934519e-03):9.235044e-02):2.460920e-02,(30:4.824835e-02,33:5.872607e-02):5.074730e-02):1.021724e-01,29:5.192838e-02):7.313507e-01,((69:2.238718e-01,68:2.826770e-01):1.232555e-01,(70:2.939314e-01,67:2.291549e-01):1.453162e-01):7.354984e-01):8.624555e-01,((4:6.222585e-02,5:4.496135e-02):6.286955e-01,55:9.674722e-01):5.643553e-01):1.230355e-01,3:6.567319e-01):2.922322e-01):8.477391e-02):7.366849e-01,((2:4.783037e-02,39:3.174654e-02):2.406245e-01,40:2.406656e-01):3.938143e-01):4.298344e-01):3.796698e-01,23:2.756909e-02):8.331097e-02,1:2.573467e-02);
   tree gen.2256500 = [&U] (22:9.904943e-02,((7:4.739143e-01,((((((57:6.364021e-02,56:1.285533e-02):4.372454e-02,(58:1.287091e-03,64:1.261293e-03):3.957645e-02):4.371877e-01,((63:3.130081e-02,66:4.768705e-02):1.762950e-01,(65:1.965828e-01,59:7.046472e-02):8.123679e-02):4.082615e-01):1.592723e-01,62:5.257268e-01):1.023552e+00,((((((24:8.882581e-01,(20:2.736394e-01,(14:2.081421e-01,15:6.679572e-02):1.403406e-01):1.104090e-01):5.669811e-01,11:9.671450e-01):2.015982e-01,(((13:2.252787e-01,(21:9.642759e-02,9:2.057648e-01):5.580730e-02):5.384270e-01,(16:9.114537e-01,(61:4.388635e-01,60:5.141680e-01):3.743402e-01):3.540792e-01):6.089796e-01,(26:6.796339e-01,12:9.694318e-01):1.395664e-01):2.774836e-01):1.009456e-01,(18:8.378035e-01,((19:1.075785e+00,17:5.126790e-01):5.011037e-01,((44:4.830697e-01,(43:7.600548e-01,54:8.752889e-01):4.740335e-01):1.210613e+00,10:1.006230e+00):6.052045e-02):2.747701e-01):3.457658e-01):3.466007e-01,(((((36:3.959164e-01,37:8.308288e-01):1.235573e-01,25:4.467084e-01):2.266883e-01,(((42:2.533272e-01,35:4.098797e-01):6.759288e-02,41:1.975633e-01):2.189483e-01,38:1.470770e-01):6.242897e-01):3.617211e-01,((6:3.100950e-01,8:8.370562e-01):8.952776e-01,(49:1.527479e+00,((48:2.209745e-01,45:4.636912e-01):3.368337e-01,((46:1.465343e-01,47:3.897113e-01):3.991811e-01,53:1.385887e+00):2.721812e-01):2.717328e-01):1.344477e+00):2.465363e-01):1.403917e-01,((52:1.412693e-01,(51:3.958606e-01,50:4.312207e-01):8.569068e-02):1.371073e+00,34:9.882499e-01):4.303751e-01):2.064680e-01):8.503797e-02,(((55:1.089834e+00,(4:1.129236e-01,5:3.449601e-02):4.419720e-01):4.856173e-01,3:9.828729e-01):4.604102e-02,(((67:2.540597e-01,70:3.077139e-01):1.190094e-01,(68:2.534547e-01,69:5.851654e-01):1.545552e-01):9.824245e-01,((33:7.146477e-02,30:4.720712e-02):2.423665e-02,(29:4.272202e-02,((27:2.140383e-01,(28:2.482186e-04,32:3.243151e-03):8.637431e-02):3.503723e-02,31:1.025616e-01):4.483438e-02):2.046092e-02):8.300253e-01):8.949530e-01):3.033347e-01):5.848257e-02):1.332384e+00,(40:1.083188e-01,(39:1.010386e-03,2:7.705745e-02):6.062212e-01):6.319205e-01):6.302609e-01):2.755746e-01,23:9.824236e-02):1.838563e-01,1:8.630610e-02);
   tree gen.2257000 = [&U] (22:6.102864e-02,((7:5.629890e-01,((((((58:6.229523e-03,64:7.740751e-03):1.603658e-02,(57:1.640796e-02,56:1.296368e-02):2.888181e-02):3.421720e-01,((65:1.971707e-01,59:4.095612e-02):4.933667e-02,(63:9.344011e-02,66:5.894545e-02):1.332164e-01):2.841871e-01):3.232534e-01,62:8.120696e-01):8.602633e-01,((((((26:7.223169e-01,12:1.037568e+00):2.202164e-01,((24:7.970479e-01,(20:4.318282e-01,(14:2.181755e-01,15:8.584878e-02):6.859098e-02):1.576000e-01):6.964182e-01,11:1.027773e+00):1.306946e-01):1.477995e-01,((((43:7.254035e-01,(54:9.353857e-01,44:7.220213e-01):2.053814e-01):9.036123e-01,10:1.587257e+00):5.528252e-02,(17:6.286508e-01,19:9.548521e-01):3.595693e-01):3.773185e-01,(((13:1.494852e-01,(9:2.246860e-01,21:8.189720e-02):1.708252e-01):7.026504e-01,((60:7.408287e-01,61:4.110614e-01):6.925720e-01,16:7.726068e-01):5.069820e-01):4.734630e-01,18:9.944972e-01):8.750563e-02):1.319170e-01):5.089796e-01,(((50:2.086147e-01,51:2.631708e-01):4.360767e-02,52:2.395649e-01):1.001761e+00,34:1.044444e+00):3.861636e-01):5.071369e-02,((8:1.226303e+00,6:5.016874e-01):1.119216e+00,(((38:2.564217e-01,((35:3.159236e-01,42:3.583018e-01):6.718727e-02,41:3.247497e-01):1.659186e-01):6.923300e-01,((36:4.751454e-01,37:5.338526e-01):3.396137e-01,25:6.819471e-01):3.822173e-01):4.832143e-01,(((53:9.372212e-01,(47:3.093718e-01,46:9.941975e-02):6.253730e-01):1.989589e-01,(45:3.932868e-01,48:1.437458e-01):4.475120e-01):2.197390e-01,49:1.036903e+00):8.037231e-01):9.442400e-02):1.358719e-01):2.238921e-01,(((30:3.463589e-02,(33:4.931957e-02,(((31:5.286996e-02,27:2.597188e-01):4.834513e-02,(32:2.921362e-03,28:9.469494e-03):1.354900e-01):1.575621e-02,29:4.696396e-02):3.159410e-02):7.672223e-03):7.751420e-01,((69:5.936403e-01,68:2.568278e-01):3.591341e-02,(70:3.679993e-01,67:2.428761e-01):1.331398e-01):4.876662e-01):1.216663e+00,(3:7.384805e-01,((4:6.595177e-02,5:2.269607e-02):6.481473e-01,55:1.002408e+00):5.451265e-01):2.923412e-01):2.050589e-01):3.459852e-01):5.461063e-01,((2:2.917171e-02,39:2.381649e-02):2.393055e-01,40:3.056638e-01):4.093263e-01):2.532211e-01):2.925637e-01,23:1.692973e-01):7.761614e-02,1:7.379848e-02);
   tree gen.2257500 = [&U] (22:6.349137e-02,(((((62:5.919538e-01,(((57:6.298937e-02,56:3.275660e-02):3.595984e-02,(64:3.935058e-04,58:8.936367e-03):4.975173e-03):3.691289e-01,((66:5.970165e-02,63:4.685482e-02):1.150113e-01,(65:2.434105e-01,59:4.774690e-02):9.256032e-02):3.920578e-01):2.187492e-01):8.927737e-01,(((11:1.066252e+00,((((16:7.131510e-01,(60:5.277902e-01,61:3.826071e-01):5.142919e-01):1.830282e-01,(13:2.054616e-01,(21:1.840291e-01,9:1.078633e-01):1.467680e-01):6.694890e-01):5.544350e-01,18:9.522683e-01):1.767456e-01,(((26:6.215158e-01,12:8.218162e-01):1.720843e-01,(24:8.936580e-01,((14:1.295731e-01,15:1.225703e-01):2.367376e-01,20:2.617858e-01):2.212793e-01):5.720907e-01):1.397373e-01,((19:5.159380e-01,17:9.402729e-01):4.016568e-01,((54:5.121902e-01,(43:7.071657e-01,44:3.872036e-01):2.644702e-01):5.444970e-01,10:7.968050e-01):2.854151e-01):3.780919e-01):1.822667e-01):3.870979e-02):6.682977e-02,((53:9.227713e-01,((49:9.432210e-01,(48:3.986038e-01,45:2.414521e-01):3.211654e-01):1.219950e-01,(47:2.068787e-01,46:2.378529e-01):3.498877e-01):1.413794e-01):9.960708e-01,((50:2.071259e-01,(51:1.678647e-01,52:2.123792e-01):1.314449e-01):1.117480e+00,34:7.154738e-01):6.450433e-01):1.280158e-01):2.644672e-01,((((((29:5.087692e-02,(31:7.940986e-02,(27:2.436406e-01,(32:2.322883e-03,28:2.953925e-03):8.194837e-02):5.851356e-03):8.214262e-02):4.626478e-02,33:4.273458e-02):4.899030e-02,30:1.483257e-02):7.291226e-01,(68:2.143036e-01,(69:4.500311e-01,(70:2.453022e-01,67:1.530329e-01):6.818779e-02):1.100944e-01):8.806095e-01):8.262600e-01,(((4:2.244113e-02,5:6.665239e-02):4.494238e-01,55:1.254628e+00):3.786446e-01,3:6.002139e-01):3.091562e-01):2.443889e-01,((6:5.315459e-01,8:8.565695e-01):7.479867e-01,(((41:2.340565e-01,(42:2.959906e-01,35:2.629579e-01):1.112487e-01):3.109045e-01,38:1.281576e-01):7.835696e-01,(25:6.206626e-01,(36:4.565224e-01,37:5.698751e-01):1.697180e-01):2.808041e-01):4.617718e-01):1.698611e-01):1.297766e-01):4.018676e-01):4.646055e-01,((39:4.090146e-02,2:3.227857e-02):2.423803e-01,40:2.339325e-01):2.456932e-01):3.353861e-01,7:4.634743e-01):2.519206e-01,23:8.986274e-02):1.016106e-01,1:4.722401e-02);
   tree gen.2258000 = [&U] (22:4.579290e-02,((7:5.618846e-01,((((((58:1.645518e-02,64:4.561042e-03):1.002244e-02,(57:2.849414e-02,56:1.788622e-02):4.237161e-02):3.088106e-01,((65:1.715736e-01,59:3.563912e-02):9.346427e-03,(63:8.130954e-02,66:7.041502e-02):1.576885e-01):3.724158e-01):2.213575e-01,62:7.096264e-01):6.335296e-01,(((((11:8.943458e-01,(((((43:6.312302e-01,(54:8.487501e-01,44:6.282871e-01):2.991503e-02):7.863036e-01,10:1.009216e+00):1.076897e-01,(17:5.805881e-01,19:7.054478e-01):3.374008e-01):4.138676e-01,(((13:1.253169e-01,(9:1.955168e-01,21:1.119724e-01):1.486483e-01):6.114310e-01,((60:3.618704e-01,61:3.576966e-01):6.577125e-01,16:7.155433e-01):4.411646e-01):4.788442e-02,18:8.653897e-01):2.482645e-01):3.312693e-01,(26:6.297645e-01,12:1.002485e+00):3.262419e-02):7.263341e-02):8.873092e-02,(24:6.037868e-01,(20:2.416524e-01,(14:1.898515e-01,15:1.037098e-01):6.537438e-02):1.371401e-01):6.137362e-01):3.869128e-01,(((52:1.981335e-01,51:2.999869e-01):4.498409e-02,50:1.815319e-01):8.519575e-01,34:9.088524e-01):3.260630e-01):2.275442e-01,((8:1.067102e+00,6:4.365574e-01):8.668564e-01,(((38:2.231325e-01,((35:2.749098e-01,42:3.117863e-01):5.846489e-02,41:2.825901e-01):1.443787e-01):6.024504e-01,((36:5.553468e-01,37:6.390888e-01):1.685699e-01,25:5.934154e-01):1.567959e-01):2.778143e-01,(((53:8.155494e-01,(47:2.692085e-01,46:8.651288e-02):5.947482e-01):5.790015e-02,(45:3.422296e-01,48:1.250844e-01):3.238273e-01):3.618717e-01,49:9.022899e-01):6.993822e-01):1.808278e-01):1.182327e-01):1.533972e-01,(((((32:2.379208e-03,28:5.155195e-03):6.279968e-02,(27:1.672352e-01,31:1.474000e-01):1.244834e-02):4.408900e-02,((30:2.866101e-02,33:5.966273e-02):1.918379e-02,29:2.832879e-02):4.732627e-03):9.404114e-01,((70:3.202250e-01,67:1.039367e-01):1.070031e-01,(68:1.935358e-01,69:4.412326e-01):6.745768e-02):6.347005e-01):4.232964e-01,(3:6.426095e-01,((4:5.738978e-02,5:3.630248e-02):4.898040e-01,55:1.060220e+00):4.927919e-01):2.271406e-01):2.920316e-01):3.148606e-01):4.752097e-01,((2:2.538458e-02,39:5.245516e-02):2.053054e-01,40:2.659819e-01):3.561868e-01):2.785270e-01):1.699728e-01,23:9.639782e-02):1.268100e-01,1:6.421782e-02);
   tree gen.2258500 = [&U] ((23:5.948720e-02,(((40:3.461273e-01,(2:5.256396e-02,39:1.379695e-02):2.078779e-01):4.667609e-01,((((((49:1.053796e+00,(((46:1.913987e-01,47:2.507791e-01):3.137994e-01,53:8.421804e-01):2.852182e-01,(48:5.193249e-01,45:1.905674e-01):3.804367e-01):3.332351e-01):8.374548e-01,(((37:4.842171e-01,36:3.124169e-01):2.929718e-01,25:4.532806e-01):3.215085e-01,(38:8.380293e-02,((35:2.822144e-01,42:3.740950e-01):1.104237e-01,41:1.339856e-01):3.184196e-01):8.400677e-01):4.050149e-01):8.564569e-02,(8:6.255775e-01,6:4.566921e-01):7.787369e-01):1.463357e-01,((34:5.742486e-01,(51:4.463704e-01,(52:2.489306e-01,50:1.556317e-01):5.632490e-02):9.445988e-01):4.620700e-01,((((24:6.427917e-01,(20:1.521391e-01,(14:1.732010e-01,15:9.818124e-02):1.283249e-01):2.760960e-01):5.608027e-01,11:1.132813e+00):1.432408e-01,((((60:5.268230e-01,61:3.246437e-01):2.479049e-01,16:9.654418e-01):4.657546e-01,((9:2.597033e-01,21:1.122374e-01):9.299544e-02,13:1.794489e-01):4.438059e-01):4.807674e-01,(26:6.740258e-01,12:7.034282e-01):3.836851e-01):1.433773e-02):2.078478e-01,(((19:8.086882e-01,17:5.745982e-01):2.346379e-01,((43:8.128685e-01,(54:7.368755e-01,44:6.977409e-01):1.155789e-01):6.123269e-01,10:1.179964e+00):1.753825e-01):3.172917e-01,18:9.087547e-01):1.847598e-01):1.464552e-01):2.106095e-01):1.559624e-01,(((55:1.079436e+00,(5:3.406260e-02,4:4.755286e-02):6.224292e-01):2.645107e-01,3:6.234347e-01):1.708706e-01,((69:3.845035e-01,((67:2.475250e-01,70:1.891008e-01):2.736064e-01,68:8.529354e-02):1.152785e-01):6.934526e-01,(((31:7.073592e-02,((32:3.865144e-03,28:9.612529e-04):6.734430e-02,27:2.423971e-01):3.756197e-02):3.520344e-02,29:2.761748e-02):3.619838e-02,(30:4.205938e-02,33:2.515298e-02):1.705279e-03):9.350541e-01):8.217634e-01):1.456814e-01):2.320660e-01,((((66:1.750656e-02,63:7.274988e-02):1.032190e-01,(65:2.684946e-01,59:4.857559e-02):8.293033e-02):3.435184e-01,((57:1.363231e-02,56:1.398034e-02):2.384142e-02,(58:4.224997e-03,64:7.727401e-03):2.300784e-02):3.470403e-01):1.640743e-01,62:7.097166e-01):8.459914e-01):6.305295e-01):3.325991e-01,7:7.321336e-01):1.378097e-01):1.215818e-01,22:4.214011e-02,1:8.537745e-02);
   tree gen.2259000 = [&U] ((23:6.229516e-02,(((40:3.624655e-01,(2:1.210986e-02,39:4.480443e-02):2.152293e-01):4.887933e-01,((((((49:1.103538e+00,(((46:1.511104e-01,47:2.626165e-01):3.286116e-01,53:8.819337e-01):2.986813e-01,(48:5.061198e-01,45:1.995627e-01):3.983944e-01):3.489647e-01):8.769850e-01,(((37:5.070735e-01,36:3.271639e-01):3.068009e-01,25:4.746767e-01):3.366846e-01,(38:8.775866e-02,((35:2.156148e-01,42:3.917533e-01):1.156360e-01,41:1.405146e-01):2.965574e-01):8.797212e-01):3.889842e-01):6.381324e-02,(8:6.551065e-01,6:4.782493e-01):8.154955e-01):1.116393e-01,((34:6.013547e-01,((52:3.410100e-01,51:4.592479e-01):6.895301e-02,50:3.527982e-01):9.492998e-01):4.838810e-01,(18:9.516505e-01,(((19:8.468605e-01,17:6.017208e-01):2.457134e-01,(((44:7.306762e-01,43:8.512381e-01):1.230065e-01,54:7.716581e-01):5.935415e-01,10:1.235661e+00):1.369198e-01):4.541127e-01,(((24:6.731333e-01,(20:1.593205e-01,(14:1.813765e-01,15:1.044241e-01):2.350551e-01):2.891285e-01):5.872741e-01,((((60:5.516905e-01,61:6.534888e-01):3.585066e-01,16:8.294312e-01):4.877395e-01,((9:2.719621e-01,21:1.175353e-01):9.738508e-02,13:1.879193e-01):5.004221e-01):5.034610e-01,(26:7.058417e-01,12:7.366320e-01):4.138588e-01):1.156050e-02):1.500022e-01,11:1.186284e+00):2.176588e-01):1.387928e-01):1.533683e-01):2.205509e-01):1.836996e-01,(((55:1.130389e+00,(5:7.693282e-02,4:4.979749e-02):6.518096e-01):3.572940e-01,3:6.260791e-01):3.347522e-01,((((67:2.540850e-01,70:4.341334e-01):1.167705e-01,68:8.846277e-02):1.332974e-01,69:3.874524e-01):1.246920e+00,((30:3.715567e-02,33:8.940038e-02):8.178562e-03,((((32:4.047590e-03,28:3.888256e-03):7.186232e-02,27:2.341930e-01):5.327767e-02,31:7.916094e-02):2.707803e-02,29:2.915359e-02):3.378128e-02):9.791912e-01):3.681989e-01):1.767528e-01):1.834709e-01,((((66:2.170879e-02,63:7.618388e-02):1.080913e-01,(65:2.811683e-01,59:6.580574e-02):8.684487e-02):4.264108e-01,((57:1.427580e-02,56:1.635202e-02):2.496681e-02,(58:3.388846e-03,64:5.356942e-03):2.409387e-02):3.634216e-01):1.997217e-01,62:7.432172e-01):9.810802e-01):6.825170e-01):3.511525e-01,7:7.666924e-01):1.208991e-01):1.273208e-01,22:8.117091e-02,1:8.940750e-02);
   tree gen.2259500 = [&U] ((23:6.176000e-02,(((40:3.593516e-01,(2:1.200583e-02,39:4.441953e-02):2.133803e-01):4.845942e-01,((((((49:1.094058e+00,(((46:1.221727e-01,47:2.603605e-01):3.522049e-01,53:9.566881e-01):2.282141e-01,(48:2.975196e-01,45:2.744084e-01):5.174736e-01):1.874134e-01):8.694511e-01,(((37:5.027174e-01,36:5.351941e-01):3.041652e-01,25:4.705989e-01):3.337923e-01,(38:1.988835e-01,((35:2.390720e-01,42:2.959778e-01):2.084549e-01,41:1.256247e-01):1.788834e-01):8.721638e-01):3.856426e-01):6.326504e-02,(8:6.494787e-01,6:4.741408e-01):8.084898e-01):1.012956e-01,((34:5.961887e-01,((50:3.497675e-01,51:3.077315e-01):1.638322e-02,52:3.454294e-01):1.337914e+00):4.823149e-01,((18:9.085898e-01,((19:8.395854e-01,17:5.965516e-01):2.436026e-01,(((44:5.372659e-01,43:8.439254e-01):4.108775e-01,54:7.650290e-01):9.394852e-01,10:1.225046e+00):9.410748e-02):4.502116e-01):9.333594e-02,(((24:6.673506e-01,(20:1.579518e-01,(14:2.609775e-01,15:1.171134e-01):1.764742e-01):3.243437e-01):5.822290e-01,(26:6.997780e-01,12:7.303038e-01):4.131628e-01):9.168332e-02,(11:1.176093e+00,(((60:5.469511e-01,61:6.478748e-01):6.787626e-01,16:8.223058e-01):4.835495e-01,((9:2.462830e-01,21:1.165256e-01):9.654848e-02,13:1.863050e-01):7.426042e-01):2.931489e-01):3.362634e-01):2.212184e-01):1.585003e-01):1.561417e-01):1.966646e-01,(((55:1.120678e+00,(5:7.627191e-02,4:4.936970e-02):6.462101e-01):4.467367e-01,3:5.871388e-01):3.781802e-01,(((67:2.519023e-01,70:4.304039e-01):2.057817e-01,(68:9.242021e-02,69:3.841239e-01):1.628784e-01):1.211634e+00,(30:3.683648e-02,(33:3.430204e-02,(((27:2.321811e-01,31:6.840829e-02):1.715144e-02,(32:5.319649e-03,28:6.736604e-04):7.124497e-02):3.839503e-02,29:7.581562e-02):3.201765e-02):2.489982e-02):8.344812e-01):5.386288e-01):3.169980e-01):1.818948e-01,((((66:4.503879e-02,63:7.552941e-02):1.013243e-01,(65:1.757323e-01,59:6.524042e-02):8.609882e-02):4.227476e-01,((57:3.222874e-02,56:1.621154e-02):2.022360e-02,(58:5.088927e-04,64:5.310923e-03):2.388689e-02):3.602996e-01):1.980059e-01,62:7.368324e-01):9.726521e-01):6.960034e-01):4.987789e-01,7:7.601060e-01):1.198605e-01):9.483018e-02,22:1.260258e-01,1:5.168177e-02);
   tree gen.2260000 = [&U] (22:7.653679e-02,((7:7.530348e-01,(((((((33:4.514884e-02,30:4.093530e-02):4.965465e-02,(29:4.073345e-02,((28:5.352083e-03,32:2.389480e-04):4.335096e-02,(27:2.203974e-01,31:4.305172e-02):5.975479e-02):3.822806e-02):6.717233e-03):7.900378e-01,(69:2.647196e-01,((67:3.027851e-01,70:1.371938e-01):1.119013e-01,68:2.420369e-01):1.406022e-01):1.274291e+00):6.873590e-01,(3:8.754785e-01,(55:9.136239e-01,(4:2.719985e-02,5:3.962338e-02):7.253737e-01):3.112571e-01):1.395218e-01):2.463078e-01,((((50:2.477879e-01,(52:3.201943e-01,51:2.631321e-01):1.519619e-02):1.254294e+00,34:9.033671e-01):2.001427e-01,((((((44:8.583438e-01,(43:8.090208e-01,54:6.963133e-01):9.333178e-02):6.724261e-01,10:1.339160e+00):1.929608e-01,(19:9.604582e-01,17:3.594768e-01):2.746084e-01):3.747913e-01,(((16:9.017126e-01,(60:6.148428e-01,61:3.749213e-01):6.401023e-01):7.101908e-01,(13:1.463186e-01,(21:9.659949e-02,9:1.511514e-01):2.471563e-01):3.993526e-01):2.402855e-01,18:8.374223e-01):5.639937e-02):1.744778e-01,(12:1.158628e+00,26:1.081892e+00):2.069517e-01):5.423326e-02,(((20:2.256546e-01,(15:1.423324e-01,14:2.184982e-01):1.254475e-01):1.272784e-01,24:7.205357e-01):7.433862e-01,11:1.036814e+00):3.655823e-02):1.501174e-01):1.636870e-01,(((((37:5.992803e-01,36:6.007730e-01):1.463829e-01,25:7.099646e-01):1.789395e-01,(((42:2.661337e-01,35:3.220356e-01):1.232334e-01,41:1.745803e-01):2.716808e-01,38:1.789027e-01):5.272660e-01):2.306454e-01,(49:9.197673e-01,(((46:3.809762e-02,47:3.554259e-01):1.875566e-01,53:7.167940e-01):2.554667e-01,(45:1.818908e-01,48:1.972259e-01):5.958237e-01):2.362530e-01):1.167610e+00):4.313078e-01,(8:8.111004e-01,6:4.650959e-01):1.128486e+00):1.162476e-01):1.433314e-01):1.504816e-01,(62:6.542702e-01,(((56:1.312927e-02,57:2.073292e-02):3.915996e-02,(58:9.983597e-04,64:1.161904e-02):2.129749e-02):3.217767e-01,((65:2.420844e-01,59:6.938767e-02):6.183804e-02,(63:1.305632e-01,66:1.187900e-02):1.318923e-01):4.665107e-01):2.437113e-01):6.612504e-01):7.172044e-01,((39:1.853431e-02,2:1.017511e-02):3.566615e-01,40:2.675965e-01):4.699997e-01):2.272877e-01):1.388170e-01,23:1.055941e-01):1.046558e-01,1:9.867365e-02);
   tree gen.2260500 = [&U] (((7:4.026794e-01,(((39:2.218538e-02,2:4.995968e-03):3.458395e-01,40:2.273367e-01):3.400341e-01,(((((33:2.571741e-03,((29:2.407272e-02,((28:2.465043e-03,32:3.507038e-02):8.768375e-02,(27:2.594881e-01,31:6.372615e-02):3.379125e-02):3.589238e-02):4.945400e-02,30:5.912644e-02):2.104393e-02):5.096914e-01,((68:2.141550e-01,69:4.439823e-01):1.125628e-01,(70:3.362334e-01,67:1.253397e-01):4.455579e-02):1.208769e+00):5.925979e-01,((55:9.430234e-01,(4:2.778166e-02,5:1.330275e-01):9.103446e-01):3.107966e-01,3:7.430364e-01):1.036618e-01):3.394482e-01,(((((37:4.704844e-01,(25:4.848443e-01,36:5.783191e-01):6.882887e-02):2.348036e-01,(38:8.853471e-02,((35:3.404563e-01,42:3.183912e-01):7.947833e-02,41:1.205919e-01):3.644473e-01):6.665685e-01):3.876758e-01,(((48:3.247721e-01,45:5.549145e-01):6.088615e-01,((46:8.806533e-02,47:4.249264e-01):3.831443e-01,53:9.081406e-01):4.257342e-01):3.164073e-01,49:1.127370e+00):7.578356e-01):8.400272e-02,(8:8.180604e-01,6:5.420159e-01):1.001326e+00):4.741010e-01,((((18:1.181522e+00,((26:8.200972e-01,12:9.224302e-01):2.984028e-01,((13:1.633418e-01,(21:8.421484e-02,9:1.468925e-01):1.965833e-01):5.416885e-01,((61:3.734382e-01,60:6.041481e-01):4.795592e-01,16:1.087695e+00):6.167259e-01):2.763713e-01):1.962901e-01):1.079890e-02,((44:1.086097e+00,(43:8.797013e-01,54:1.062409e+00):3.763623e-02):5.776245e-01,((19:5.711160e-01,17:8.476813e-01):2.546896e-01,10:1.010843e+00):1.601763e-01):6.649956e-01):1.110372e-01,((((15:1.521944e-01,14:1.521483e-01):1.177220e-01,20:2.732168e-01):1.970798e-01,24:6.861083e-01):7.311540e-01,11:1.080673e+00):1.339956e-01):1.300030e-01,(34:1.177576e+00,((51:3.000728e-01,50:2.670044e-01):9.044580e-02,52:1.479549e-01):1.778924e+00):1.660743e-01):5.019421e-02):2.892455e-01):2.139116e-01,(62:7.967502e-01,(((65:1.601660e-01,59:7.233123e-02):1.353198e-01,(66:4.213285e-02,63:7.367353e-02):9.582142e-02):2.417705e-01,((64:2.028022e-03,58:2.060164e-04):2.332395e-02,(57:2.939781e-02,56:1.177869e-02):9.356248e-03):6.357083e-01):5.047881e-01):7.277587e-01):6.781574e-01):3.279471e-01):3.315900e-01,23:1.142950e-01):1.097434e-01,22:9.733894e-02,1:3.437707e-02);
   tree gen.2261000 = [&U] ((23:7.611524e-02,(((40:2.598633e-01,(2:5.122823e-02,39:1.971037e-03):3.938634e-01):2.352832e-01,(((((8:5.771358e-01,6:4.213281e-01):6.539724e-01,((49:9.721950e-01,(((46:1.164519e-01,47:2.313600e-01):4.259663e-01,53:1.188508e+00):1.152935e-01,(48:3.002243e-01,45:2.053818e-01):5.635364e-01):3.487325e-01):6.839535e-01,(((37:6.028512e-01,36:4.755810e-01):1.471092e-01,25:4.733034e-01):2.958267e-01,(38:2.142630e-01,((35:2.124427e-01,42:2.564333e-01):1.468156e-01,41:1.323058e-01):2.899617e-01):7.381227e-01):4.185144e-01):1.214426e-02):2.082059e-01,((34:5.297816e-01,(52:1.354013e-01,(51:2.734545e-01,50:3.108082e-01):4.294106e-02):1.220705e+00):3.944509e-01,((18:8.073856e-01,(10:1.088593e+00,((19:9.155764e-01,17:5.524320e-01):3.373937e-01,((54:6.798155e-01,43:7.499239e-01):5.405079e-02,44:4.658996e-01):6.268246e-01):1.008335e-01):1.213724e-01):2.090730e-01,((20:2.112403e-01,((14:2.251376e-01,15:9.961654e-02):1.944412e-01,24:7.585524e-01):3.061996e-02):5.666704e-01,((11:9.992411e-01,(((60:4.845905e-01,61:4.574658e-01):7.695838e-01,16:6.368675e-01):6.857738e-01,((9:2.477551e-01,21:9.243520e-02):8.848217e-02,13:1.655532e-01):5.965402e-01):6.008446e-01):1.292363e-01,(26:7.058047e-01,12:1.106250e+00):3.158086e-01):1.452524e-01):2.239794e-01):7.736842e-02):1.128190e-01):1.737409e-01,(((55:7.268768e-01,(5:5.687614e-02,4:3.067589e-02):6.540737e-01):4.095450e-01,3:6.587643e-01):1.979460e-01,(((69:2.525572e-01,68:8.515769e-02):9.499719e-02,(67:2.360831e-01,70:1.919595e-01):2.290156e-01):4.295492e-01,((((27:2.063194e-01,(31:4.625270e-02,(32:5.396713e-03,28:2.388013e-02):1.056079e-01):5.952534e-03):5.208340e-02,29:2.335863e-02):3.281891e-02,30:2.580492e-02):2.447661e-02,33:3.165550e-02):7.799934e-01):5.206923e-01):2.860351e-01):9.803355e-02,((((66:5.624561e-02,63:6.711648e-02):8.825281e-02,(65:1.561582e-01,59:9.185682e-02):1.280290e-01):3.738501e-01,((57:2.180347e-02,56:6.520988e-03):2.414271e-03,(58:2.138508e-04,64:1.478485e-02):1.864251e-02):3.201672e-01):3.150253e-01,62:7.080178e-01):7.043197e-01):6.184783e-01):4.681462e-01,7:6.128501e-01):5.431390e-02):1.210092e-01,22:4.422891e-02,1:4.051707e-02);
   tree gen.2261500 = [&U] (((7:4.309619e-01,(((39:8.996276e-03,2:4.944547e-02):3.090341e-01,40:2.031428e-01):3.038466e-01,(((((33:8.549230e-02,((29:4.001395e-02,(31:3.975649e-02,((28:1.758942e-02,32:3.133808e-02):6.964313e-02,27:2.349995e-01):3.019507e-02):4.009614e-02):2.395242e-02,30:3.622509e-02):7.406393e-03):4.763627e-01,((69:2.992869e-01,68:8.194976e-02):1.931734e-02,(67:2.121643e-01,70:3.004503e-01):7.217849e-02):1.173015e+00):1.049974e+00,((55:8.426638e-01,(4:9.743362e-03,5:1.188703e-01):8.134627e-01):3.361338e-01,3:6.639601e-01):9.109835e-02):3.033230e-01,(((((48:2.902088e-01,45:1.545703e-01):5.440645e-01,((46:7.869313e-02,47:2.356060e-01):4.836977e-01,53:8.114933e-01):1.747263e-01):2.827342e-01,49:1.007392e+00):6.771843e-01,(((37:3.412856e-01,(25:4.332456e-01,36:5.268356e-01):2.206911e-01):2.098150e-01,(38:7.911256e-02,((35:3.043886e-01,42:2.845070e-01):3.690487e-02,41:2.735921e-01):3.256616e-01):9.820307e-01):3.791709e-01,(8:8.170301e-01,6:4.843328e-01):6.318410e-01):7.358064e-02):1.274499e-01,((((((15:9.528808e-02,14:1.679789e-01):1.515067e-01,20:2.441402e-01):1.761059e-01,24:6.130904e-01):6.533422e-01,11:9.656643e-01):3.995334e-01,((18:8.954784e-01,((26:1.183029e+00,12:7.814270e-01):1.423632e-01,((13:6.858009e-02,(21:7.525242e-02,9:2.351813e-01):1.756623e-01):5.906732e-01,((61:5.116660e-01,60:5.398527e-01):4.285230e-01,16:6.570388e-01):5.510920e-01):5.534347e-01):1.442646e-01):2.569666e-02,((10:9.343415e-01,(44:5.559810e-01,(43:7.578388e-01,54:9.493438e-01):3.363086e-02):8.136373e-01):1.249000e-01,(19:5.103360e-01,17:6.700356e-01):3.823655e-01):4.553390e-01):2.285658e-01):4.656201e-01,(34:9.254806e-01,(51:2.504896e-01,(50:3.161280e-01,52:1.322090e-01):6.424409e-02):1.621852e+00):2.371674e-01):1.127255e-01):1.155187e-01):2.769171e-01,(62:7.119575e-01,(((65:2.572144e-01,59:1.085580e-01):6.142532e-02,(66:3.264608e-02,63:6.583296e-02):9.669776e-02):3.065143e-01,((64:1.812193e-03,58:2.763023e-03):2.408246e-02,(57:2.714270e-02,56:2.339302e-02):3.748341e-03):3.493740e-01):5.501244e-01):6.503082e-01):6.059857e-01):3.254645e-01):1.378989e-01,23:1.218667e-01):7.080823e-02,22:9.164584e-02,1:3.262884e-02);
   tree gen.2262000 = [&U] ((23:5.232646e-02,(((40:9.434858e-02,(2:5.237372e-02,39:1.185719e-02):2.677651e-01):5.937022e-01,((((((8:1.063842e+00,6:3.666934e-01):6.876771e-01,((49:9.939339e-01,(((46:1.466503e-01,47:2.365333e-01):2.853506e-01,53:1.215084e+00):2.689235e-01,(48:2.607627e-01,45:3.153540e-01):5.761374e-01):2.537125e-01):7.211684e-01,(((37:6.163314e-01,36:6.525737e-01):1.467386e-01,25:6.545942e-01):4.779363e-01,(38:2.190540e-01,((35:2.171930e-01,42:2.621674e-01):2.815243e-02,41:3.027905e-01):2.964455e-01):7.546276e-01):2.731205e-01):9.435123e-02):2.427838e-01,(34:5.416279e-01,((50:1.803696e-01,51:4.416332e-01):1.345619e-01,52:1.575329e-01):1.413664e+00):5.494336e-01):1.126068e-01,(((((60:4.954263e-01,61:5.164535e-01):7.867923e-01,16:6.470557e-01):5.387197e-01,((9:2.324563e-01,21:9.152606e-02):1.284949e-01,13:2.068982e-01):6.032733e-01):4.584102e-01,((((20:1.926517e-01,(14:2.301718e-01,15:1.341123e-01):1.813695e-01):2.189866e-01,24:7.755141e-01):6.429404e-01,11:1.066690e+00):2.779267e-01,(26:7.302055e-01,12:1.130986e+00):1.971260e-01):7.820025e-02):3.524738e-01,(18:8.254393e-01,((10:1.112935e+00,(19:7.538411e-01,17:5.279886e-01):3.991431e-01):4.831494e-02,((54:8.062745e-01,43:8.423163e-01):2.679167e-01,44:6.961103e-01):6.749854e-01):2.833473e-01):9.659893e-02):4.376059e-01):2.147444e-01,(((55:7.431302e-01,(5:5.814793e-02,4:3.136182e-02):8.905632e-01):2.432527e-01,3:6.734947e-01):3.569999e-01,(((68:2.810200e-01,(67:1.785179e-01,70:1.962518e-01):1.568143e-01):6.811292e-02,69:2.582046e-01):1.010951e+00,((((((32:5.333553e-04,28:2.278409e-02):1.162349e-01,27:1.923066e-01):2.493067e-03,31:4.728694e-02):2.027075e-02,29:5.299591e-02):4.983851e-02,30:7.815638e-02):4.011183e-02,33:1.710209e-02):6.567843e-01):1.224113e+00):2.192989e-01):1.002256e-01,((((66:5.750330e-02,63:6.861726e-02):9.022620e-02,(65:1.596500e-01,59:9.391080e-02):7.424065e-02):3.725349e-01,((57:3.851110e-02,56:2.767336e-02):3.098794e-02,(58:2.186327e-04,64:8.529137e-03):1.905937e-02):3.273264e-01):3.113436e-01,62:7.238495e-01):7.398725e-01):7.695986e-01):3.384506e-01,7:6.265539e-01):5.552840e-02):1.237151e-01,22:4.293418e-02,1:1.224142e-01);
   tree gen.2262500 = [&U] (22:5.408230e-02,((7:6.106318e-01,((((((58:1.024273e-02,64:1.503829e-02):4.498097e-03,(57:6.055282e-02,56:1.718965e-02):1.533901e-02):6.915082e-01,((65:2.702538e-01,59:1.055380e-01):1.716923e-01,(63:9.806545e-02,66:7.220799e-02):1.220452e-01):3.168271e-01):1.919330e-01,62:8.287790e-01):1.610127e+00,((34:1.566341e+00,((((8:8.607494e-01,6:5.667713e-01):9.074158e-01,((38:2.621157e-01,((35:4.040399e-01,42:3.900851e-01):1.713767e-01,41:3.246977e-01):3.577203e-01):9.526400e-01,((36:5.511244e-01,37:7.707246e-01):2.273613e-01,25:7.789805e-01):3.574208e-01):7.751448e-01):2.017902e-01,(((52:3.322967e-01,51:3.402897e-01):1.378711e-02,50:1.705946e-01):2.385718e+00,(((53:1.291875e+00,(47:4.210204e-01,46:1.979525e-01):2.770044e-01):5.144148e-01,(45:4.540647e-01,48:1.623858e-01):4.047999e-01):5.172202e-01,49:1.171420e+00):3.463726e-01):1.225023e-01):2.600754e-01,((((((9:1.675831e-01,(21:1.277677e-01,13:3.295085e-01):1.200734e-02):6.657229e-01,((60:8.573435e-01,61:4.643884e-01):5.219424e-01,16:1.280645e+00):4.172273e-01):4.994542e-01,(12:1.248043e+00,26:8.393688e-01):2.284748e-01):2.152862e-01,(10:1.409518e+00,(((54:9.340541e-01,44:7.241825e-01):1.408314e-01,43:6.798814e-01):6.649997e-01,(17:9.221485e-01,19:8.244330e-01):5.989801e-01):8.599708e-02):4.709122e-01):7.776420e-02,18:1.765381e+00):1.714353e-01,((24:7.626239e-01,(20:2.193622e-01,(14:2.585134e-01,15:1.261831e-01):2.628559e-01):2.991890e-01):3.743508e-01,11:1.561175e+00):1.972544e-01):2.324810e-01):1.256162e-02):4.404219e-01,((((((((32:1.970649e-02,28:5.639715e-03):7.806532e-02,27:2.764481e-01):9.079443e-03,31:8.291220e-02):3.161146e-02,29:6.771152e-02):4.017235e-02,30:4.572735e-02):3.874574e-02,33:3.098427e-02):1.187435e+00,((70:6.727250e-01,67:2.331488e-01):1.047396e-01,(68:1.745215e-01,69:4.212221e-01):5.861170e-02):9.705049e-01):7.604014e-01,(3:7.219912e-01,((4:1.153831e-01,5:3.693603e-02):6.487740e-01,55:1.575731e+00):2.964003e-01):2.602441e-01):6.824269e-01):9.964876e-02):6.764702e-01,((2:3.188187e-02,39:4.862830e-02):4.736330e-01,40:1.698804e-01):6.927472e-01):3.958760e-01):2.294044e-01,23:2.220659e-01):1.323320e-01,1:6.752493e-02);
   tree gen.2263000 = [&U] ((23:2.624327e-02,(((40:1.762374e-01,(2:3.681384e-02,39:2.844822e-02):2.570299e-01):4.729118e-01,(((((8:6.840442e-01,6:4.907233e-01):7.567030e-01,((49:5.975798e-01,(((46:1.229291e-01,47:2.270503e-01):2.662331e-01,53:8.734713e-01):4.344961e-01,(48:2.503083e-01,45:2.189885e-01):2.985775e-01):1.941198e-01):8.986154e-01,(((37:6.188821e-01,36:4.485968e-01):1.408556e-01,25:6.283504e-01):1.951597e-01,(38:2.201836e-01,((35:2.084854e-01,42:2.310008e-01):7.717530e-02,41:2.906511e-01):2.453850e-01):7.827548e-01):1.544252e-01):1.621243e-01):1.898093e-01,((34:5.199131e-01,(50:1.814319e-01,(51:2.009967e-01,52:1.512172e-01):6.613850e-02):1.356987e+00):5.274058e-01,((((((60:2.868538e-01,61:4.957480e-01):7.552484e-01,16:9.261497e-01):3.212966e-01,((9:2.231368e-01,21:1.161256e-01):1.233433e-01,13:1.986033e-01):6.941760e-01):3.799029e-01,(26:8.633075e-01,12:1.085643e+00):2.318061e-02):1.782090e-01,(((20:2.896041e-01,(14:2.209438e-01,15:9.860872e-02):9.528161e-02):2.565239e-01,24:4.647029e-01):8.413043e-01,11:1.023924e+00):2.732756e-01):1.660418e-01,(18:8.652561e-01,((10:1.068315e+00,((54:5.340335e-01,43:8.085464e-01):3.878937e-02,44:6.682020e-01):6.479240e-01):8.270887e-02,(19:6.934471e-01,17:5.068206e-01):3.959349e-01):2.719874e-01):4.928188e-01):2.339399e-01):1.081064e-01):1.702285e-01,(((55:7.133368e-01,(5:5.904557e-02,4:5.983179e-02):1.050094e+00):7.613037e-01,3:3.448185e-01):2.537899e-01,(((68:1.477514e-01,(67:1.713608e-01,70:2.716605e-01):1.097662e-01):1.379278e-02,69:2.478527e-01):8.732285e-01,(((((27:1.900089e-01,(32:2.302758e-04,28:5.613838e-03):7.299324e-02):5.852432e-02,31:1.350294e-01):4.145036e-02,29:2.500580e-02):1.924849e-02,30:4.420306e-02):5.284197e-02,33:1.432826e-02):8.201508e-01):6.278870e-01):3.261929e-01):1.295689e-01,((((66:3.170353e-02,63:6.395612e-02):8.897313e-02,(65:1.531370e-01,59:8.767407e-02):3.900988e-02):3.710152e-01,((57:3.251737e-02,56:3.722187e-02):1.851682e-02,(58:1.275749e-04,64:3.049953e-03):2.223257e-02):3.527619e-01):2.899863e-01,62:6.948291e-01):7.102097e-01):7.387440e-01):3.364155e-01,7:6.014342e-01):1.950067e-01):1.338609e-01,22:8.792574e-02,1:4.327851e-02);
   tree gen.2263500 = [&U] (22:4.265721e-02,((7:6.868368e-01,(((((3:7.130614e-01,(55:9.608996e-01,(4:3.053927e-02,5:1.080921e-01):7.517847e-01):3.582598e-01):4.797663e-01,((29:8.998097e-03,((((28:3.997846e-03,32:1.081164e-03):2.742940e-02,27:1.689365e-01):4.813759e-02,31:8.769691e-02):3.130640e-02,(30:8.757481e-02,33:7.534611e-02):9.054895e-03):5.563914e-02):5.960562e-01,((67:3.854609e-01,70:4.260231e-01):8.304781e-02,(68:4.437682e-01,69:7.174010e-01):5.795925e-02):6.154918e-01):7.101883e-01):1.678729e-01,(((((50:2.429239e-01,51:3.008146e-01):5.089591e-03,52:3.258365e-01):1.513951e+00,34:8.659120e-01):3.766075e-01,((11:1.131938e+00,((20:3.806611e-01,(15:1.392991e-01,14:1.887359e-01):2.222261e-01):2.288059e-01,24:8.224467e-01):4.525833e-01):4.445268e-02,(((((16:8.708253e-01,(60:4.272907e-01,61:4.353291e-01):6.763273e-01):5.327639e-01,(13:1.350543e-01,(21:1.481489e-01,9:1.589728e-01):1.576858e-01):4.830915e-01):5.067707e-01,(((19:9.569858e-01,17:6.132665e-01):5.358066e-01,(44:8.892963e-01,(54:6.105456e-01,43:7.289873e-01):2.627985e-02):7.330988e-01):1.424835e-01,10:9.943722e-01):3.832392e-01):5.153979e-02,18:1.538166e+00):5.130290e-02,(12:7.200408e-01,26:6.724526e-01):3.023951e-01):1.753420e-01):1.756335e-01):1.868443e-01,(((((37:6.302902e-01,36:6.133460e-01):2.277868e-01,25:5.776239e-01):1.519364e-01,(((42:3.760011e-01,35:2.794525e-01):1.991523e-01,41:1.940719e-01):2.887864e-01,38:1.108811e-01):6.187456e-01):3.063140e-01,(49:1.217982e+00,(((46:1.392331e-01,47:4.174015e-01):5.424922e-01,53:8.075267e-01):1.254885e-01,(45:2.012712e-01,48:3.357779e-01):4.428063e-01):1.936020e-01):7.055503e-01):6.781489e-03,(8:7.123171e-01,6:4.701445e-01):9.221389e-01):2.919372e-01):2.320879e-01):9.361550e-02,(62:6.252428e-01,(((56:3.927974e-02,57:2.678045e-02):5.916627e-03,(58:1.399209e-03,64:7.389627e-03):5.434947e-02):2.574832e-01,((65:1.653119e-01,59:9.356971e-02):2.602602e-02,(63:9.810556e-02,66:4.681764e-02):1.270206e-01):3.284643e-01):3.575483e-01):9.322223e-01):1.159855e+00,((39:2.663301e-02,2:6.203880e-02):3.042024e-01,40:2.480140e-01):3.995208e-01):4.000924e-01):3.044783e-01,23:1.213514e-01):6.344333e-02,1:4.937148e-02);
   tree gen.2264000 = [&U] (22:1.337702e-03,((7:6.896377e-01,((((62:6.277926e-01,(((56:4.019615e-02,57:2.688966e-02):9.586796e-03,(58:1.321552e-03,64:8.567218e-03):5.457111e-02):2.585332e-01,((65:1.659861e-01,59:9.395129e-02):2.613216e-02,(63:1.199693e-01,66:4.700856e-02):9.278872e-02):3.298038e-01):2.141825e-01):9.642195e-01,(((((51:3.276427e-01,52:3.271653e-01):5.110347e-03,50:2.487411e-01):1.463255e+00,34:8.694432e-01):3.781434e-01,((11:1.136554e+00,((20:3.822134e-01,(15:1.398671e-01,14:1.895055e-01):8.477677e-02):2.297390e-01,24:8.258007e-01):4.544290e-01):4.463396e-02,(18:1.039982e+00,((((16:8.640098e-01,(60:5.813984e-01,61:5.388694e-01):6.790854e-01):4.676242e-01,(13:1.356051e-01,(21:1.487530e-01,9:1.596211e-01):9.664375e-02):4.850616e-01):4.770044e-01,(((19:9.608884e-01,17:6.157674e-01):5.379916e-01,(43:7.318646e-01,(44:9.000321e-01,54:6.952403e-01):2.593548e-01):7.248707e-01):7.152644e-02,10:9.180005e-01):5.007195e-01):1.259156e-01,(12:6.889982e-01,26:6.045982e-01):3.036283e-01):5.237662e-02):2.070012e-01):1.763497e-01):1.876062e-01,(((8:7.152220e-01,6:4.720618e-01):9.258994e-01,(((37:6.328606e-01,36:6.158473e-01):1.722074e-01,25:5.339494e-01):2.167731e-01,(((42:3.775344e-01,35:2.805921e-01):1.999644e-01,41:2.346004e-01):2.586939e-01,38:2.213038e-01):6.883807e-01):3.323423e-01):6.727887e-03,(49:1.222949e+00,(((46:1.398009e-01,47:4.191036e-01):5.447045e-01,53:8.108198e-01):2.856438e-01,(45:2.020920e-01,48:3.371472e-01):4.446121e-01):4.282863e-01):7.832447e-01):1.383156e-01):2.076462e-01):9.412030e-02,((3:7.159693e-01,(55:9.648182e-01,(4:3.066382e-02,5:1.564413e-01):8.102217e-01):3.484477e-01):4.817228e-01,((29:9.034792e-03,((((28:2.600473e-03,32:1.759862e-03):6.562612e-02,27:2.547181e-01):4.302727e-02,31:8.805454e-02):4.513137e-02,(30:8.793194e-02,33:7.565338e-02):9.091821e-03):5.424008e-02):5.984869e-01,((67:3.466178e-01,70:4.277604e-01):2.305989e-01,(68:3.390902e-01,69:4.683130e-01):7.508104e-02):7.448148e-01):7.130845e-01):5.209740e-02):1.163196e+00,((39:3.410891e-02,2:2.943263e-02):3.257568e-01,40:1.730489e-01):5.264730e-01):4.012533e-01):1.283446e-01,23:9.422951e-02):1.956377e-01,1:1.150591e-01);
   tree gen.2264500 = [&U] (22:5.912365e-02,((7:5.599425e-01,((((3:6.721933e-01,(55:9.058269e-01,(4:3.208380e-03,5:1.468761e-01):7.606828e-01):3.271428e-01):3.152682e-01,((29:1.570369e-02,((((28:7.726224e-04,32:1.282851e-02):5.531897e-02,31:8.267068e-02):3.867060e-02,27:2.391440e-01):1.038477e-01,(30:8.255558e-02,33:7.102775e-02):1.251518e-02):5.702991e-02):5.618940e-01,((67:1.923465e-01,70:4.016062e-01):1.305735e-01,(68:9.166166e-02,69:4.148999e-01):1.610464e-01):8.723370e-01):6.791387e-01):2.300584e-01,((62:5.894078e-01,(((56:2.399271e-02,57:2.524556e-02):2.249001e-02,(58:1.240749e-03,64:2.809359e-03):5.123451e-02):2.998174e-01,((65:1.624172e-01,59:4.201289e-02):6.587422e-02,(63:6.502033e-02,66:6.414975e-02):1.267570e-01):3.523221e-01):1.963111e-01):8.954861e-01,((((51:3.105352e-01,(52:2.971055e-01,50:2.381010e-01):8.450603e-02):1.431299e+00,34:8.162834e-01):3.550228e-01,((11:1.086827e+00,((20:3.588440e-01,(15:1.313153e-01,14:1.779187e-01):7.959332e-02):2.156922e-01,24:7.753093e-01):6.746808e-01):7.899498e-02,(((19:8.326983e-01,17:5.781179e-01):2.498721e-01,(((43:6.871167e-01,44:8.450020e-01):1.053384e-01,54:6.527317e-01):8.596622e-01,10:8.970313e-01):1.297157e-01):4.701043e-01,((12:6.319693e-01,26:7.017593e-01):2.612530e-01,(((16:8.111822e-01,(60:5.458503e-01,61:4.857636e-01):4.977522e-01):3.131164e-01,(13:7.001446e-02,(21:1.444725e-01,9:1.498615e-01):1.110337e-01):4.053760e-01):5.473051e-01,18:9.763954e-01):4.823442e-02):5.942760e-02):1.943446e-01):2.254585e-01):1.414512e-01,(((8:1.088127e+00,6:4.431988e-01):1.064374e+00,(((37:5.941660e-01,36:3.781376e-01):3.632625e-01,25:5.013024e-01):2.456205e-01,(((42:3.544511e-01,35:2.634361e-01):1.282766e-01,41:2.202564e-01):2.428767e-01,38:2.077728e-01):6.462915e-01):3.369942e-01):5.371775e-02,(49:1.148175e+00,(((46:1.312531e-01,47:3.934786e-01):5.114000e-01,53:7.612443e-01):2.681789e-01,(45:1.897356e-01,48:3.165332e-01):4.174274e-01):4.020998e-01):7.153426e-01):1.298587e-01):3.217579e-01):9.248695e-02):1.092075e+00,((39:3.202341e-02,2:2.465324e-02):3.058393e-01,40:1.624683e-01):4.803818e-01):3.767197e-01):2.637263e-01,23:1.086016e-01):1.734788e-01,1:6.402278e-02);
   tree gen.2265000 = [&U] (22:5.654212e-02,((7:5.354935e-01,((((3:5.936690e-01,(55:8.662755e-01,(4:9.669624e-03,5:1.404630e-01):7.274689e-01):3.128587e-01):2.340965e-01,((29:3.319309e-03,((((28:2.630956e-03,32:4.258427e-03):5.774395e-02,27:2.287022e-01):3.330576e-02,31:7.906100e-02):1.251612e-01,(30:7.895093e-02,33:7.661213e-02):7.019971e-03):5.453980e-02):5.373599e-01,((67:1.858423e-01,70:3.840707e-01):8.784877e-02,(68:1.489697e-01,69:3.194879e-01):3.645784e-02):7.555802e-01):7.358411e-01):2.200133e-01,((62:5.636724e-01,(((56:2.491009e-02,57:2.414326e-02):2.150802e-02,(58:1.186574e-03,64:6.455828e-03):4.899744e-02):2.867263e-01,((65:1.553255e-01,59:4.527176e-02):7.274487e-02,(63:6.218133e-02,66:6.664778e-02):1.212224e-01):3.369386e-01):1.877395e-01):8.563862e-01,(((((51:2.890586e-01,52:2.841329e-01):9.142460e-03,50:2.296476e-01):1.433807e+00,34:7.806418e-01):3.395213e-01,(((12:6.043755e-01,26:6.711182e-01):2.498458e-01,(11:1.044086e+00,((20:3.431757e-01,(15:1.255817e-01,14:1.701502e-01):7.611802e-02):2.180882e-01,24:7.414568e-01):6.452221e-01):3.393239e-01):8.742012e-02,((((19:7.963400e-01,17:5.528754e-01):3.124865e-01,((43:6.571150e-01,44:5.563206e-01):1.036543e-01,54:9.242060e-01):5.991529e-01):1.103329e-01,10:8.578640e-01):4.217693e-01,(((16:7.588701e-01,(60:5.220167e-01,61:4.645536e-01):4.760187e-01):2.548081e-01,(13:6.695740e-02,(21:9.882187e-02,9:1.509097e-01):8.615278e-02):3.876759e-01):5.234080e-01,18:8.802279e-01):2.110206e-01):1.556347e-01):1.893246e-01):1.507704e-01,((((37:5.682228e-01,36:3.616268e-01):3.337398e-01,25:5.681847e-01):2.735457e-01,(((42:3.389746e-01,35:1.370749e-01):1.226757e-01,41:2.106393e-01):2.322719e-01,38:1.987007e-01):4.768803e-01):5.039395e-01,((8:1.040616e+00,6:4.238473e-01):1.061921e+00,(49:1.098042e+00,(((46:1.255222e-01,47:3.762981e-01):4.890706e-01,53:6.897486e-01):2.564693e-01,(45:1.814511e-01,48:3.027123e-01):3.992012e-01):3.845429e-01):6.841084e-01):4.810476e-02):9.331609e-02):3.077089e-01):3.332303e-01):1.044391e+00,((39:1.810428e-02,2:2.357680e-02):2.985966e-01,40:1.553744e-01):2.260683e-01):3.602709e-01):2.522112e-01,23:4.022374e-02):1.562760e-01,1:7.747575e-02);
   tree gen.2265500 = [&U] (22:6.079652e-02,((7:3.745216e-01,(((((3:6.383385e-01,(55:9.314567e-01,(4:1.018950e-02,5:1.150331e-01):7.822058e-01):3.363991e-01):2.195855e-01,((29:2.891199e-02,((((28:1.483940e-02,32:3.004572e-03):4.921601e-02,27:2.459105e-01):3.581179e-02,31:8.500979e-02):1.345787e-01,(30:3.435041e-02,33:4.470064e-02):6.374917e-02):3.396119e-03):7.186657e-01,((67:1.799497e-01,70:4.129694e-01):9.535652e-02,(68:1.967340e-01,69:3.435271e-01):7.466970e-02):8.124323e-01):5.736919e-01):2.639910e-01,(62:6.060848e-01,(((56:1.459748e-02,57:2.423823e-02):2.271987e-03,(58:1.275855e-03,64:2.968707e-03):5.268416e-02):3.083005e-01,((65:1.707326e-01,59:9.811385e-02):3.213148e-02,(63:6.686004e-02,66:4.270329e-02):1.680992e-01):3.533282e-01):2.872696e-01):7.768281e-01):6.599817e-02,(((11:1.198707e+00,((20:4.001252e-01,(15:1.350308e-01,14:1.718192e-01):1.472810e-01):1.329410e-01,24:7.972462e-01):6.937705e-01):3.729989e-01,((12:5.593840e-01,26:7.216151e-01):2.686450e-01,((((19:8.562590e-01,17:5.944754e-01):3.359989e-01,(44:5.981798e-01,(43:6.955712e-01,54:9.937460e-01):1.039600e-01):6.442350e-01):6.796353e-02,10:9.224122e-01):4.535045e-01,(((16:8.159697e-01,(60:5.612948e-01,61:2.873729e-01):5.813309e-01):1.688414e-01,(13:7.199548e-02,(21:1.497794e-01,9:1.323681e-01):6.124695e-02):4.168458e-01):5.627908e-01,18:9.464589e-01):2.268984e-01):1.744736e-01):9.288110e-02):2.035699e-01,(((49:1.215406e+00,(((46:1.458353e-01,47:3.054952e-01):4.953675e-01,53:7.416473e-01):2.019454e-01,(45:1.951040e-01,48:4.308278e-01):3.025767e-01):5.531358e-01):8.418765e-01,((((37:6.109775e-01,36:3.888367e-01):2.211182e-01,25:6.109366e-01):2.941281e-01,(((42:3.644801e-01,35:1.473888e-01):1.319061e-01,41:2.264884e-01):2.497488e-01,38:1.291061e-01):5.133595e-01):4.908937e-01,(8:1.118915e+00,6:4.557388e-01):1.097885e+00):3.928926e-02):1.122157e-01,((51:4.311992e-01,(50:3.730561e-01,52:3.055119e-01):1.028876e-02):1.532760e+00,34:1.023681e+00):2.625514e-01):6.671274e-02):2.173346e-01):8.969867e-01,((39:3.335993e-02,2:2.535079e-02):3.324948e-01,40:1.670652e-01):6.281912e-01):3.565404e-01):3.181160e-01,23:1.225117e-01):8.134902e-02,1:8.187106e-02);
   tree gen.2266000 = [&U] (22:5.849671e-02,((7:3.603542e-01,(((((3:6.141914e-01,(55:8.962215e-01,(4:4.166833e-02,5:1.106816e-01):7.526165e-01):3.236738e-01):3.494700e-01,((29:9.130745e-03,((((28:4.269374e-03,32:2.890915e-03):4.735426e-02,27:2.037573e-01):6.243163e-02,31:9.129064e-02):5.238306e-02,(30:3.305100e-02,33:4.300970e-02):7.200620e-03):6.212391e-02):6.914800e-01,(69:3.810080e-01,(68:2.036045e-01,(67:1.731426e-01,70:3.973475e-01):9.174936e-02):7.184509e-02):6.949910e-01):5.559453e-01):1.783917e-01,(62:5.831578e-01,(((56:5.795838e-03,57:2.332135e-02):9.219116e-03,(58:1.724531e-03,64:2.856407e-03):1.032110e-02):2.966381e-01,((65:1.479270e-01,59:9.440239e-02):5.412924e-02,(63:6.433085e-02,66:4.108791e-02):1.464324e-01):3.399625e-01):2.764028e-01):7.474422e-01):1.960153e-02,((((49:1.169430e+00,(((46:1.403187e-01,47:2.939389e-01):4.766287e-01,53:7.135922e-01):4.458402e-01,(45:1.877236e-01,48:4.145755e-01):2.722237e-01):2.285263e-01):8.100299e-01,(8:1.076588e+00,6:4.384991e-01):1.066405e+00):4.396290e-02,(((37:5.914055e-01,36:3.741278e-01):2.511971e-01,25:5.878261e-01):2.830018e-01,(((42:3.506925e-01,35:1.418134e-01):1.269164e-01,41:2.179208e-01):2.403012e-01,38:1.049106e-01):9.680200e-01):3.075848e-01):1.740078e-01,((((20:3.849892e-01,(15:1.299229e-01,14:2.002907e-01):1.417097e-01):1.791731e-01,24:7.670879e-01):6.705635e-01,(11:1.153362e+00,(((19:8.238684e-01,17:5.719876e-01):3.232887e-01,((44:4.506208e-01,(43:6.692591e-01,54:5.316795e-01):5.772482e-02):6.981013e-01,10:8.875192e-01):1.886327e-01):4.313038e-01,((12:5.146858e-01,26:6.943178e-01):2.577630e-01,(((16:7.851032e-01,(60:5.400621e-01,61:2.765022e-01):5.593403e-01):1.624544e-01,(13:8.269813e-02,(21:1.441135e-01,9:1.273609e-01):1.680122e-01):4.290554e-01):5.488294e-01,18:9.106562e-01):7.124157e-02):1.939039e-01):8.520408e-02):1.620613e-02):2.596421e-01,(((52:2.939550e-01,51:4.223508e-01):9.951150e-03,50:3.589441e-01):1.482573e+00,34:9.849575e-01):1.859601e-01):1.340442e-01):2.161247e-01):8.630555e-01,((39:3.208059e-02,2:2.439182e-02):2.807351e-01,40:1.610236e-01):2.310790e-01):3.430532e-01):3.060823e-01,23:1.178773e-01):1.432520e-01,1:7.877404e-02);
   tree gen.2266500 = [&U] ((23:6.742873e-02,(((40:1.227008e-01,(2:2.891070e-02,39:2.758993e-02):4.412553e-01):2.711716e-01,((((((((37:5.024603e-01,36:6.432487e-01):1.797031e-01,25:6.093929e-01):2.331801e-01,(38:1.739445e-01,((35:1.934731e-01,42:3.456906e-01):9.398585e-02,41:3.017241e-01):1.800770e-01):6.732492e-01):3.089353e-01,((48:1.509783e-01,45:3.744091e-01):2.383899e-01,(((46:2.605367e-01,47:1.276212e-01):5.367599e-01,53:5.756404e-01):3.002634e-01,49:1.230988e+00):1.748657e-01):1.157507e+00):1.156129e-01,(8:6.038104e-01,6:6.035546e-01):7.664146e-01):2.801860e-01,(((11:9.371653e-01,((20:2.808667e-01,(14:1.492555e-01,15:1.194638e-01):1.955464e-01):9.848387e-02,24:7.043731e-01):5.833753e-01):1.719704e-01,(((19:8.332713e-01,17:5.214156e-01):2.823451e-01,(((54:8.905790e-01,44:6.655969e-01):5.675758e-03,43:7.525545e-01):8.660589e-01,10:9.840558e-01):7.964962e-02):2.833050e-01,(((((60:6.465321e-01,61:5.183714e-01):4.404924e-01,16:7.306704e-01):5.353147e-01,(13:2.070964e-01,(9:1.882678e-01,21:8.308195e-02):9.246160e-02):7.919866e-01):2.011613e-01,18:1.059478e+00):1.909675e-01,(26:6.342864e-01,12:8.035645e-01):2.821712e-01):1.374742e-01):2.416049e-01):1.777542e-01,(34:5.042271e-01,((51:3.323521e-01,50:3.267423e-01):3.896204e-02,52:1.473068e-01):1.321759e+00):4.153490e-01):8.589380e-02):2.233900e-01,(((55:8.834634e-01,(5:6.933474e-02,4:5.024569e-02):6.597322e-01):5.203418e-01,3:4.743240e-01):3.660143e-01,(((67:1.087769e-01,70:3.387649e-01):1.182796e-02,(69:4.123163e-01,68:2.019771e-01):1.920681e-01):7.501043e-01,(((33:2.190661e-02,30:4.154765e-02):3.262707e-02,((31:1.106882e-01,27:2.270592e-01):1.248001e-02,(32:1.533630e-03,28:8.943293e-03):5.722607e-02):1.033798e-01):4.906590e-03,29:4.274465e-02):9.266824e-01):7.834861e-01):3.867637e-01):1.505349e-01,((((66:6.284618e-02,63:5.123528e-02):1.397163e-01,(65:1.734358e-01,59:9.839777e-02):5.152134e-02):3.557798e-01,((58:2.104890e-03,64:5.508629e-03):3.114095e-02,(56:1.100145e-02,57:2.580293e-02):1.565264e-02):4.445416e-01):2.111219e-01,62:5.231342e-01):7.524204e-01):6.001664e-01):3.740526e-01,7:5.126917e-01):1.023171e-01):1.555364e-01,22:8.700386e-02,1:9.114501e-02);
   tree gen.2267000 = [&U] ((((((39:1.721897e-02,2:7.278266e-02):4.292430e-01,40:1.756672e-01):3.478810e-01,(((((((((42:3.523072e-01,35:2.897878e-01):7.806834e-02,41:1.944124e-01):1.879978e-01,38:1.796020e-01):8.604643e-01,((36:4.080102e-01,37:6.187277e-01):2.339297e-01,25:7.388535e-01):1.569335e-01):4.664016e-01,(49:1.027541e+00,((45:1.793592e-01,48:3.631989e-01):5.341129e-01,(53:6.429230e-01,(47:2.470611e-01,46:1.529649e-01):4.993062e-01):2.711809e-01):3.840544e-01):8.839451e-01):6.774677e-02,(8:7.165308e-01,6:8.846104e-01):6.486029e-01):2.737633e-01,(((((26:9.568827e-01,12:8.700548e-01):2.473387e-01,((16:9.847448e-01,(61:4.597777e-01,60:5.692638e-01):4.992042e-01):6.497540e-01,((21:1.361536e-01,9:2.748081e-01):1.597995e-01,13:1.472981e-01):8.486068e-01):2.698638e-01):2.298726e-01,((((44:7.525213e-01,(43:7.129746e-01,54:1.296506e+00):2.564190e-01):8.051253e-01,10:1.341616e+00):3.961778e-01,(19:7.058394e-01,17:6.000259e-01):3.562751e-01):4.119511e-01,18:1.223346e+00):1.785370e-01):1.843998e-01,((((14:1.301180e-01,15:2.208579e-01):1.053436e-01,20:2.571012e-01):1.281271e-01,24:8.712265e-01):6.223412e-01,11:1.117456e+00):1.162185e-01):1.997955e-01,(34:8.534505e-01,((50:2.412542e-01,52:2.856146e-01):8.056308e-02,51:1.947047e-01):1.197768e+00):3.739743e-01):1.002726e-01):1.371198e-01,((((30:5.919503e-02,((27:1.579895e-01,((28:5.597766e-03,32:2.908483e-03):7.967252e-02,31:9.156869e-02):5.014932e-03):3.923108e-02,29:1.145791e-01):2.469547e-02):5.146265e-02,33:4.526975e-02):8.436640e-01,((69:3.966884e-01,68:1.336370e-01):6.089916e-02,(67:1.333888e-01,70:2.679901e-01):9.232408e-02):1.157633e+00):6.416305e-01,((55:8.518054e-01,(4:8.563190e-02,5:1.376984e-02):9.439663e-01):4.119645e-01,3:6.622289e-01):4.170457e-01):2.676418e-01):3.373550e-01,(62:5.586195e-01,(((63:7.340708e-02,66:3.081638e-02):1.224273e-01,(59:6.889446e-02,65:2.408765e-01):9.122634e-02):4.356164e-01,((58:8.853369e-03,64:7.826061e-03):6.800954e-04,(57:4.593921e-02,56:3.260069e-02):1.812320e-02):3.621509e-01):2.621036e-01):1.161548e+00):8.441454e-01):3.658089e-01,7:4.031265e-01):4.380087e-01,23:4.845563e-02):2.354242e-01,22:5.301984e-02,1:9.454017e-02);
   tree gen.2267500 = [&U] ((((((39:1.613061e-02,2:2.139192e-02):4.021119e-01,40:1.645638e-01):3.258926e-01,(((((((((42:3.300390e-01,35:3.083865e-01):7.313389e-02,41:2.978060e-01):9.328641e-02,38:1.682499e-01):8.060771e-01,((36:3.822212e-01,25:6.921530e-01):2.191438e-01,37:5.796200e-01):3.314009e-01):4.369219e-01,(8:6.712412e-01,6:3.858852e-01):6.634212e-01):2.045583e-01,(49:9.625931e-01,((45:1.788269e-01,48:3.190996e-01):4.733170e-01,(53:5.983211e-01,(47:2.314452e-01,46:1.812395e-01):4.232648e-01):3.564722e-01):3.597796e-01):8.280738e-01):1.764843e-01,((((((26:8.964013e-01,12:8.150615e-01):2.317052e-01,((16:9.225022e-01,(61:4.307167e-01,60:4.279526e-01):9.034951e-01):5.283395e-01,((21:1.275478e-01,9:2.574384e-01):1.496991e-01,13:1.325452e-01):5.800097e-01):4.259467e-01):2.153431e-01,(10:1.256816e+00,(((54:1.214558e+00,44:7.049569e-01):3.108576e-02,43:6.679098e-01):7.297303e-01,(19:6.612256e-01,17:5.621002e-01):3.337562e-01):2.581255e-02):7.306062e-01):7.308528e-02,((((14:1.218937e-01,15:2.023561e-01):1.092582e-01,20:2.171098e-01):7.782621e-02,24:8.161591e-01):6.470020e-01,11:9.075541e-01):1.888086e-01):1.756646e-01,18:1.172389e+00):1.941104e-01,(34:9.858362e-01,(52:2.675618e-01,(51:1.823981e-01,50:3.430202e-01):7.250372e-02):1.194602e+00):3.338433e-01):6.483919e-02):1.404052e-01,(((((((28:5.174089e-03,32:1.202290e-02):7.505603e-02,31:8.578093e-02):1.297912e-02,27:1.480035e-01):5.318583e-02,29:1.073369e-01):9.118437e-03,(33:4.240840e-02,30:5.545351e-02):5.644251e-03):8.327114e-01,((69:3.716150e-01,68:1.251903e-01):5.655444e-02,(67:1.811563e-01,70:2.276315e-01):1.004317e-01):1.084463e+00):5.632657e-01,((55:7.979656e-01,(4:8.021939e-02,5:1.289949e-02):8.843013e-01):3.859255e-01,3:6.203716e-01):3.906856e-01):2.507251e-01):3.160319e-01,(62:5.233110e-01,(((63:6.876726e-02,66:2.886858e-02):1.564730e-01,(59:6.453987e-02,65:2.256515e-01):3.546782e-02):3.307113e-01,((57:4.303554e-02,56:3.054011e-02):1.763258e-02,(64:7.331401e-03,58:5.771680e-03):1.638040e-02):3.483614e-01):2.455369e-01):1.088130e+00):7.907897e-01):3.371623e-01,7:5.922623e-01):4.103236e-01,23:1.759199e-01):1.072218e-01,22:4.966863e-02,1:8.856460e-02);
   tree gen.2268000 = [&U] ((((((39:1.612115e-02,2:5.774778e-02):3.724705e-01,40:1.173549e-01):3.905413e-01,(((((((((42:2.591960e-01,35:3.082056e-01):7.309099e-02,41:2.976313e-01):9.323169e-02,38:1.681513e-01):9.664443e-01,((36:3.819970e-01,25:6.529250e-01):7.075289e-02,37:5.792800e-01):3.820059e-01):4.187220e-01,(8:6.708475e-01,6:3.856589e-01):8.135364e-01):2.044383e-01,(49:9.620285e-01,((45:3.053107e-01,48:2.959105e-01):3.675388e-01,(53:5.979701e-01,(47:2.313094e-01,46:1.811332e-01):4.230165e-01):1.163588e-01):5.036554e-01):8.275881e-01):4.281764e-01,((((((26:8.958755e-01,12:8.145834e-01):2.315693e-01,((16:9.219611e-01,(61:4.304640e-01,60:5.207574e-01):2.847690e-01):5.280296e-01,((21:1.274729e-01,9:2.572874e-01):1.110423e-01,13:1.324674e-01):4.952853e-01):3.872667e-01):1.445122e-01,((20:2.260793e-01,((14:1.218222e-01,15:2.022374e-01):1.078280e-01,24:8.156804e-01):8.063416e-02):5.769778e-01,11:9.070217e-01):3.139015e-01):7.331529e-02,(((44:7.045434e-01,(43:7.163222e-01,54:1.213846e+00):3.180673e-02):5.686650e-01,10:1.256079e+00):1.532825e-01,(19:6.608378e-01,17:5.617705e-01):3.335604e-01):5.389631e-01):1.755615e-01,18:1.171702e+00):1.939965e-01,(34:9.781462e-01,((50:3.973465e-01,52:2.674049e-01):1.335011e-03,51:1.822911e-01):1.234298e+00):4.503226e-01):6.480116e-02):1.595795e-01,(((27:1.540016e-01,(((28:6.083950e-03,32:3.529143e-03):8.732543e-02,31:8.573061e-02):1.316725e-02,((29:9.783314e-02,33:4.322458e-02):2.411344e-03,30:5.542098e-02):3.556116e-02):3.755291e-02):8.322230e-01,((69:3.748129e-01,68:7.383697e-02):5.600622e-02,(67:1.737840e-01,70:2.274980e-01):2.362469e-01):1.073635e+00):5.629353e-01,((55:8.212882e-01,(4:8.017234e-02,5:1.289193e-02):8.837826e-01):3.856992e-01,3:6.200077e-01):3.904565e-01):2.505780e-01):2.402391e-01,(62:5.230040e-01,(((63:6.872692e-02,66:2.885164e-02):1.563812e-01,(59:8.093909e-02,65:2.255191e-01):3.544701e-02):3.305173e-01,((57:4.301030e-02,56:3.052219e-02):1.762223e-02,(64:7.327101e-03,58:9.360653e-03):1.637079e-02):3.481571e-01):2.453929e-01):7.360184e-01):6.468680e-01):3.369645e-01,7:5.919149e-01):3.207361e-01,23:5.695974e-02):1.280862e-01,22:4.963950e-02,1:8.916315e-02);
   tree gen.2268500 = [&U] (22:5.024596e-02,(((((62:6.253173e-01,(((64:5.717872e-03,58:3.750618e-03):2.449667e-02,(56:3.215274e-02,57:5.330243e-02):2.185229e-02):3.974635e-01,((66:3.520552e-02,63:4.941660e-02):1.154911e-01,(59:8.059749e-02,65:2.489822e-01):5.907717e-02):3.491971e-01):2.983009e-01):1.566138e+00,((((((4:2.169549e-02,5:7.494562e-02):1.021647e+00,55:1.307261e+00):2.796059e-01,3:6.910662e-01):5.281118e-01,((29:1.325119e-02,((30:4.886859e-02,33:4.715232e-02):3.358410e-02,(((32:6.595320e-04,28:2.330552e-02):5.384385e-02,27:1.178631e-01):2.767076e-02,31:3.044065e-02):4.566666e-02):2.784576e-02):7.927895e-01,((70:4.038843e-01,67:2.572058e-01):1.842042e-01,(69:3.385907e-01,68:1.943928e-01):3.270409e-02):5.585459e-01):4.868326e-01):3.559845e-01,(6:4.769346e-01,8:1.019627e+00):1.011025e+00):3.038434e-02,((((((51:3.079402e-01,52:2.470839e-01):8.115035e-02,50:2.165916e-01):1.746628e+00,34:5.890129e-01):2.156975e-01,(((48:4.189120e-01,45:1.003481e-01):4.917185e-01,(53:7.588816e-01,(47:1.240051e-01,46:3.217585e-01):5.443002e-01):1.155663e-01):3.559198e-01,49:1.235667e+00):8.796388e-01):1.895420e-01,(((10:9.928963e-01,((19:7.660197e-01,17:5.951278e-01):2.961864e-01,(54:3.900765e-01,(44:1.217893e+00,43:1.036131e+00):4.454302e-01):4.765068e-01):1.347891e-01):4.837459e-01,(((24:7.712023e-01,((14:2.182635e-01,15:1.311175e-01):1.826456e-01,20:2.053799e-01):1.758420e-01):6.553049e-01,11:7.639505e-01):1.904025e-01,(26:1.131867e+00,12:8.324042e-01):1.186148e-01):2.538530e-01):7.127576e-02,((((9:1.786611e-01,21:1.347034e-01):1.184185e-01,13:2.225814e-01):7.518392e-01,(16:9.428293e-01,(60:5.205274e-01,61:3.445877e-01):7.687253e-01):4.360802e-01):5.765290e-01,18:1.268680e+00):1.593315e-01):2.971050e-01):1.266614e-01,(((41:2.040083e-01,(42:2.649430e-01,35:4.426508e-01):1.477164e-01):2.542528e-01,38:1.482104e-01):6.253248e-01,(25:5.818157e-01,(36:4.608320e-01,37:5.134162e-01):4.827607e-01):4.312547e-01):6.481156e-01):1.181686e-01):1.427603e-01):8.631653e-01,((39:1.302341e-02,2:3.414857e-02):3.626317e-01,40:1.515210e-01):4.990561e-01):4.055354e-01,7:5.664031e-01):1.971588e-01,23:7.231498e-02):1.790063e-01,1:6.975277e-02);
   tree gen.2269000 = [&U] ((((((39:1.764189e-02,2:6.319525e-02):4.076064e-01,40:3.403316e-01):4.618703e-01,((((((((42:2.836465e-01,35:2.575623e-01):7.998582e-02,41:2.896434e-01):1.020264e-01,38:1.840133e-01):1.057611e+00,(25:7.145167e-01,(37:6.339247e-01,36:5.554599e-01):1.317706e-01):3.260684e-01):2.350058e-01,(8:7.341299e-01,6:4.220389e-01):8.169811e-01):1.610776e-01,(((((26:9.803853e-01,12:8.914247e-01):8.916786e-02,((16:5.196040e-01,(61:4.710706e-01,60:5.130119e-01):6.560533e-01):4.542952e-01,((21:1.394977e-01,9:2.815579e-01):1.258698e-01,13:1.114310e-01):6.514557e-01):4.237983e-01):1.549124e-01,(((20:2.584094e-01,(14:1.166541e-01,15:1.133089e-01):1.724623e-01):6.262659e-02,24:8.926252e-01):6.417462e-01,11:9.925829e-01):2.288034e-01):8.154192e-02,(((((54:1.214465e+00,43:8.094196e-01):2.753505e-01,44:7.710044e-01):6.864777e-01,10:1.354745e+00):9.146400e-02,(19:7.231760e-01,17:6.147635e-01):3.475061e-01):1.868622e-01,18:1.236046e+00):4.518477e-01):1.238998e-01,((49:1.052779e+00,((45:2.656912e-01,48:3.238243e-01):4.022095e-01,(53:8.951119e-01,(47:1.463700e-01,46:1.982199e-01):3.246046e-01):2.460547e-01):3.667790e-01):9.056562e-01,(34:1.266376e+00,(52:1.361746e-01,(51:2.081536e-01,50:4.855857e-01):1.110637e-02):1.350732e+00):4.700936e-01):6.581130e-04):1.711075e-01):1.656576e-01,(((27:2.334069e-01,((28:5.928465e-04,32:3.082057e-03):5.548601e-02,((29:1.087504e-01,(30:6.242942e-02,33:3.572464e-02):2.307258e-02):1.085063e-01,31:1.025887e-01):6.529201e-03):4.838744e-02):1.071104e+00,((67:1.831969e-01,70:2.240024e-01):2.713237e-01,(69:3.291703e-01,68:2.913928e-01):5.995454e-02):7.292017e-01):6.423575e-01,((55:8.987620e-01,(4:8.098378e-02,5:2.816714e-02):5.847950e-01):4.220830e-01,3:6.784943e-01):2.036152e-01):3.439021e-01):3.989084e-01,(62:6.826541e-01,(((63:7.521008e-02,66:5.240784e-02):1.588511e-01,(59:8.393261e-02,65:2.467928e-01):4.852028e-02):3.616957e-01,((57:3.002159e-02,56:1.566814e-02):2.530206e-02,(64:1.143753e-03,58:8.114022e-03):1.808708e-02):3.809995e-01):2.685413e-01):9.517310e-01):6.614029e-01):3.687511e-01,7:6.320206e-01):2.342058e-01,23:6.233287e-02):1.401689e-01,22:4.470371e-02,1:9.757410e-02);
   tree gen.2269500 = [&U] ((((((39:3.738843e-02,2:5.448163e-02):3.284798e-01,40:3.063525e-01):4.157566e-01,((((((((26:8.825025e-01,12:8.024239e-01):8.026524e-02,((16:4.677261e-01,(61:4.240384e-01,60:4.617922e-01):5.905522e-01):4.089379e-01,((21:1.255701e-01,9:1.905197e-01):1.693498e-01,13:1.003056e-01):5.864137e-01):3.814858e-01):1.394457e-01,(((20:2.326096e-01,(14:1.313249e-01,15:1.019960e-01):1.764596e-01):7.820480e-02,24:8.035045e-01):5.776735e-01,11:8.934824e-01):2.059594e-01):2.996827e-01,(((43:7.050969e-01,(54:1.093212e+00,44:4.402821e-01):2.383162e-01):6.047372e-01,(10:1.219485e+00,(19:6.509733e-01,17:6.779409e-01):3.128107e-01):1.769117e-02):4.636612e-01,18:1.112637e+00):4.067347e-01):2.374965e-01,((34:1.052406e+00,((50:4.371042e-01,52:1.225787e-01):1.034356e-02,51:1.873713e-01):1.263802e+00):4.244607e-01,(49:9.476680e-01,((45:2.310129e-01,48:1.641197e-01):4.523591e-01,(53:8.057430e-01,(47:1.317563e-01,46:1.784294e-01):2.921957e-01):2.214883e-01):4.742733e-01):6.387636e-01):6.046050e-04):1.499854e-01,(((((42:2.553269e-01,35:2.318470e-01):3.615494e-02,41:2.607251e-01):2.693887e-01,38:1.656412e-01):9.520179e-01,(25:5.394473e-01,(37:5.706329e-01,36:5.000021e-01):1.186145e-01):3.899121e-01):4.228320e-01,(8:6.608336e-01,6:2.731657e-01):7.354127e-01):1.866048e-01):1.491182e-01,(((27:1.838462e-01,((28:3.967203e-04,32:5.903790e-03):5.153720e-02,((29:9.789262e-02,(30:5.619640e-02,33:3.215785e-02):2.076898e-02):9.767289e-02,31:9.234613e-02):1.114968e-02):4.355639e-02):9.641640e-01,((69:2.963056e-01,68:6.803070e-02):2.984385e-01,(67:3.463591e-01,70:2.016377e-01):4.551119e-02):6.377536e-01):5.782238e-01,((55:1.053975e+00,(4:2.518394e-02,5:6.790433e-02):5.200111e-01):3.350426e-01,3:3.700623e-01):3.600388e-01):3.095665e-01):2.199753e-01,(62:6.144971e-01,(((63:7.170968e-02,66:4.820697e-02):1.429912e-01,(59:7.555268e-02,65:2.221527e-01):4.367596e-02):3.255836e-01,((57:2.578075e-02,56:2.007669e-02):1.933404e-02,(64:1.034235e-04,58:6.521117e-03):2.029996e-02):4.838799e-01):2.530936e-01):8.567091e-01):6.507598e-01):3.319346e-01,7:5.689189e-01):2.108224e-01,23:5.610949e-02):1.051810e-01,22:4.024044e-02,1:1.258969e-01);
   tree gen.2270000 = [&U] (22:7.381244e-02,((7:6.125160e-01,((((((64:9.917427e-04,(57:5.134587e-03,56:3.600662e-02):4.699483e-02):1.823971e-03,58:2.947324e-02):2.705113e-01,((65:1.946266e-01,59:5.133741e-02):4.326530e-02,(63:8.939230e-02,66:1.461679e-02):1.312598e-01):4.370555e-01):2.726569e-01,62:7.006408e-01):7.947454e-01,(((((30:1.176034e-01,(((31:8.869540e-02,((32:7.100379e-03,28:9.652192e-03):7.617043e-02,27:1.964583e-01):6.936340e-03):4.819924e-02,33:6.636055e-02):8.184361e-03,29:5.537403e-02):1.684758e-02):8.488562e-01,(((70:2.171176e-01,67:1.365925e-01):1.485801e-01,68:2.396760e-01):1.087478e-01,69:2.036441e-01):4.584737e-01):9.315185e-01,(3:6.359639e-01,((4:4.401863e-02,5:5.327310e-02):5.547896e-01,55:8.525616e-01):4.166006e-01):1.093108e-01):6.237333e-01,((8:6.122950e-01,6:6.400229e-01):9.548506e-01,((49:6.695005e-01,((45:1.344828e-01,48:3.867466e-01):3.004654e-01,(53:7.345716e-01,(47:2.934137e-01,46:5.997449e-02):4.519000e-01):1.980082e-01):2.434564e-01):9.491239e-01,((38:1.513161e-01,(41:1.631252e-01,(42:4.178668e-01,35:3.459258e-01):1.590836e-01):2.685235e-01):1.055457e+00,((37:7.618172e-01,36:4.758720e-01):3.715090e-01,25:6.389930e-01):2.732041e-01):2.481302e-01):3.031049e-02):8.056621e-02):8.696452e-02,((18:1.355374e+00,((((12:1.137448e+00,26:6.924400e-01):3.253327e-01,((24:6.292558e-01,(20:2.093954e-01,(14:1.291305e-01,15:2.349579e-01):1.645912e-01):1.939125e-01):7.680524e-01,(((21:9.665670e-02,9:2.366881e-01):1.668464e-02,13:2.869763e-01):8.175170e-01,((60:6.204033e-01,61:3.537074e-01):6.997607e-01,16:7.495369e-01):5.046149e-01):5.205562e-01):2.332974e-02):2.019410e-01,11:1.287401e+00):1.516276e-01,((17:6.955935e-01,19:6.691408e-01):8.115833e-01,((44:7.206152e-01,(54:1.036126e+00,43:6.443209e-01):3.418274e-02):7.684288e-01,10:1.133290e+00):1.059365e-01):3.793348e-01):4.940556e-03):1.288370e-01,((50:2.522205e-01,(51:4.868439e-01,52:2.261442e-01):4.669629e-03):1.449890e+00,34:1.087347e+00):1.357713e-01):2.523209e-01):2.938078e-01):9.322286e-01,((2:3.113473e-02,39:5.106924e-02):3.206554e-01,40:1.331972e-01):4.254154e-01):2.899370e-01):2.355959e-01,23:1.066707e-01):7.054408e-02,1:7.906926e-02);
   tree gen.2270500 = [&U] ((((((62:5.806685e-01,(((66:3.625376e-02,63:9.469806e-02):1.027857e-01,(65:1.621654e-01,59:7.226228e-02):6.172830e-02):4.580147e-01,((64:3.076839e-03,(56:1.693721e-02,57:5.508412e-02):5.199612e-02):4.046431e-04,58:7.822246e-03):2.726673e-01):3.766658e-01):9.403380e-01,((((((31:5.182972e-02,(27:2.161515e-01,(32:2.959237e-04,28:6.661015e-05):7.491818e-02):3.166304e-02):7.599890e-02,(30:7.282850e-02,33:1.789092e-02):1.961062e-02):1.642523e-02,29:5.591591e-02):6.387959e-01,((69:5.996722e-01,68:2.130790e-02):2.132142e-01,(67:2.101625e-01,70:2.524976e-01):1.419622e-01):8.609207e-01):1.006953e+00,(3:9.753144e-01,(55:1.100541e+00,(5:1.026318e-01,4:1.153487e-02):6.819937e-01):2.700721e-01):2.540737e-01):1.953268e-01,(((((25:6.145716e-01,(36:6.591940e-01,37:6.317459e-01):8.797451e-02):8.037814e-02,(38:1.358760e-01,(41:1.804717e-01,(35:2.953243e-01,42:3.070354e-01):1.837899e-01):2.405117e-01):9.089452e-01):3.719741e-01,(((53:7.044432e-01,(47:1.568024e-01,46:2.509974e-01):3.887032e-01):2.686611e-01,(48:3.177500e-01,45:2.007759e-01):4.931119e-01):3.809202e-01,49:7.709358e-01):7.491684e-01):4.460532e-01,(6:3.649825e-01,8:7.882917e-01):1.039957e+00):7.509880e-02,((((26:1.020072e+00,12:7.129294e-01):2.828651e-01,((24:6.551104e-01,((14:1.644088e-01,15:1.372229e-01):7.035525e-02,20:2.943122e-01):3.200164e-01):6.777858e-01,11:8.756795e-01):2.485131e-01):2.073330e-01,(((((17:4.207195e-01,19:6.444530e-01):3.755966e-01,10:8.269376e-01):1.363360e-01,((43:8.148354e-01,44:6.907647e-01):6.707000e-02,54:8.675104e-01):6.382127e-01):1.330035e-01,18:1.049335e+00):7.892285e-02,((16:9.957577e-01,(60:4.936579e-01,61:4.715314e-01):6.164387e-01):2.825689e-01,((9:1.368132e-01,13:2.675789e-01):8.384147e-02,21:8.470941e-02):5.735520e-01):3.792337e-01):1.324996e-01):2.670271e-01,((52:2.357351e-01,(51:3.607191e-01,50:3.828701e-01):5.191099e-03):1.884104e+00,34:7.829933e-01):2.883606e-01):1.120255e-01):1.146712e-01):3.998633e-01):5.530048e-01,((39:3.445605e-02,2:2.350710e-02):3.212861e-01,40:3.138842e-01):3.402045e-01):2.613661e-01,7:5.327055e-01):1.851019e-01,23:7.324164e-02):1.065011e-01,22:4.813938e-02,1:5.721938e-02);
   tree gen.2271000 = [&U] (22:1.383081e-02,(((((62:5.922964e-01,(((64:2.653909e-03,58:1.984816e-02):1.700010e-02,(56:9.069688e-03,57:5.684284e-02):2.288252e-02):4.244036e-01,((66:5.666351e-02,63:6.105735e-02):1.066046e-01,(59:4.920777e-02,65:2.151028e-01):4.722365e-02):3.022517e-01):2.767871e-01):7.530630e-01,(((((4:4.799154e-02,5:7.098799e-02):7.878323e-01,55:8.930691e-01):3.922384e-01,3:5.204817e-01):1.125906e-01,(((((32:1.303079e-02,28:6.600537e-03):5.752737e-02,27:2.035844e-01):6.713148e-02,31:9.980007e-02):4.719441e-02,((30:9.079806e-02,33:7.475702e-02):5.332777e-02,29:4.764860e-02):1.991344e-02):7.816301e-01,((70:2.209879e-01,67:2.436236e-01):1.743323e-01,(69:5.037727e-01,68:1.731280e-01):8.197441e-02):5.573900e-01):9.317151e-01):2.545015e-01,((((((48:3.252382e-01,45:1.693858e-01):3.647490e-01,(53:8.100916e-01,(47:3.393739e-01,46:2.256356e-01):3.239236e-01):2.670900e-01):2.810104e-01,49:1.091066e+00):1.024200e+00,(((41:1.932353e-01,(42:2.509522e-01,35:3.285129e-01):1.344299e-01):1.635244e-01,38:1.858327e-01):1.002210e+00,(25:5.077435e-01,(36:4.887743e-01,37:4.605573e-01):2.065803e-01):4.052274e-01):2.030646e-01):2.283363e-01,((((52:3.059041e-01,51:3.003269e-01):7.374952e-02,50:2.033751e-01):1.673665e+00,34:1.021062e+00):6.489870e-02,((((((43:7.708308e-01,44:5.890553e-01):1.915765e-01,54:6.868151e-01):8.155259e-01,10:6.718358e-01):7.719639e-02,(19:8.782105e-01,17:4.720149e-01):7.250726e-01):2.946304e-01,(((24:6.020679e-01,((14:2.373790e-01,15:1.103743e-01):1.612271e-01,20:2.203884e-01):1.943688e-01):7.035851e-01,(26:1.072097e+00,12:7.884476e-01):1.759504e-01):1.481368e-01,11:8.844397e-01):1.975447e-01):1.842116e-01,(((13:1.360784e-01,(21:1.181542e-01,9:1.583243e-01):7.444344e-02):3.038373e-01,(16:7.417195e-01,(60:4.565484e-01,61:4.818487e-01):6.158484e-01):6.297446e-01):4.079785e-01,18:1.201685e+00):1.699011e-01):1.838359e-01):8.308296e-02):8.854260e-02,(6:4.845545e-01,8:9.989009e-01):1.006999e+00):7.772609e-02):4.234114e-01):5.313114e-01,((39:1.346144e-02,2:1.790446e-02):2.699820e-01,40:3.882085e-01):4.048606e-01):2.705318e-01,7:5.695312e-01):2.323523e-01,23:1.002566e-01):9.684299e-02,1:7.555639e-02);
   tree gen.2271500 = [&U] ((((((39:5.631621e-02,2:1.039788e-02):3.279411e-01,40:3.058501e-01):4.150748e-01,(((((18:1.098364e+00,((19:9.444058e-01,17:3.409708e-01):5.339817e-01,(10:7.670975e-01,(44:5.007978e-01,(43:7.039406e-01,54:1.224525e+00):1.586889e-01):1.099105e+00):5.615294e-02):4.161318e-01):7.734184e-02,(((26:7.065191e-01,12:8.011080e-01):1.623353e-01,((16:7.164679e-01,(61:4.233430e-01,60:5.247913e-01):4.573148e-01):5.349034e-01,((21:1.209026e-01,9:1.767980e-01):1.245902e-01,13:1.339813e-01):5.295380e-01):4.531425e-01):1.580763e-01,(((20:2.470540e-01,(14:1.268077e-01,15:1.390541e-01):1.103330e-01):9.864602e-02,24:8.820343e-01):7.726649e-01,11:8.920171e-01):2.333141e-01):1.636751e-01):2.022519e-01,((49:9.461139e-01,((45:3.632086e-01,48:2.499086e-01):4.111669e-01,(53:8.460041e-01,(47:2.539477e-01,46:2.358952e-01):4.005348e-01):1.624766e-01):5.784977e-01):9.959952e-01,((8:6.597499e-01,6:4.818747e-01):5.718489e-01,((34:1.050680e+00,(52:2.280626e-01,(50:3.127223e-01,51:3.240296e-01):1.807047e-02):9.712987e-01):4.567566e-01,((((42:2.549082e-01,35:2.284604e-01):1.419893e-01,41:2.275945e-01):2.344854e-01,38:1.653696e-01):5.473623e-01,(25:8.956520e-01,(37:5.156030e-01,36:4.991822e-01):3.566044e-01):3.441352e-01):3.066698e-01):1.616020e-01):3.900089e-02):5.421099e-02):4.123853e-01,(((30:3.812518e-02,((29:3.461086e-02,(((28:1.389902e-03,32:1.614268e-02):9.130757e-02,27:2.183541e-01):1.713419e-02,31:1.152913e-01):3.504365e-02):5.931769e-02,33:3.351944e-02):3.126791e-02):7.834617e-01,((67:1.136941e-01,70:2.798284e-01):1.061123e-01,(69:4.758854e-01,68:2.267469e-01):5.041425e-02):7.903441e-01):1.212662e+00,((55:1.052247e+00,(4:7.331557e-02,5:6.851132e-02):5.411369e-01):4.136517e-01,3:8.092603e-01):1.993945e-01):1.293182e-01):7.300340e-02,(62:5.810502e-01,(((63:8.181400e-02,66:5.762882e-02):1.144205e-01,(59:6.319074e-02,65:2.164010e-01):5.705955e-02):3.493380e-01,((57:1.991642e-02,56:8.635190e-03):2.444996e-02,(64:1.220358e-02,58:1.003687e-02):1.787381e-02):4.141196e-01):1.553808e-01):8.553042e-01):8.832666e-01):1.415090e-01,7:4.223401e-01):3.338289e-01,23:8.378057e-02):1.142350e-01,22:6.478329e-02,1:5.013884e-02);
   tree gen.2272000 = [&U] ((((((39:3.490295e-02,2:9.529440e-03):3.005512e-01,40:1.834920e-01):4.011868e-01,(((((((20:3.438499e-01,(14:1.162166e-01,15:1.274402e-01):1.011179e-01):9.040703e-02,24:6.212365e-01):7.081313e-01,11:8.175151e-01):2.138275e-01,(((26:6.475101e-01,12:1.058366e+00):2.787833e-02,((16:6.566280e-01,(61:4.969482e-01,60:4.809603e-01):4.121670e-01):3.991874e-01,((21:1.108047e-01,9:1.620316e-01):1.141843e-01,13:1.227911e-01):6.074008e-01):4.259898e-01):1.188624e-01,(18:8.753498e-01,((19:8.655283e-01,17:3.124926e-01):4.893831e-01,(10:7.030289e-01,(44:4.589707e-01,(43:6.451469e-01,54:1.122252e+00):1.454350e-01):7.896572e-01):2.707258e-01):3.813761e-01):7.088219e-02):1.718836e-01):3.080257e-01,(((49:8.670937e-01,((45:3.328731e-01,48:2.290360e-01):5.306118e-01,(53:7.753452e-01,(47:2.327378e-01,46:1.992955e-01):4.100185e-01):1.489064e-01):2.625330e-01):1.293906e+00,((34:1.158994e+00,((52:2.090146e-01,51:3.063948e-01):3.324687e-02,50:2.866035e-01):1.795033e+00):2.158756e-01,((((42:3.275501e-01,35:2.093792e-01):1.075000e-01,41:2.085857e-01):2.149010e-01,38:1.515578e-01):5.016461e-01,(25:8.208464e-01,(37:4.725394e-01,36:3.695630e-01):2.083026e-01):3.153927e-01):2.810565e-01):9.588706e-02):1.515207e-01,(8:6.046470e-01,6:4.740134e-01):5.240876e-01):2.768631e-01):1.323135e-01,((((33:6.192408e-02,30:3.494093e-02):1.300582e-02,(29:3.172014e-02,(((28:1.273816e-03,32:2.587507e-03):6.766098e-02,27:2.001170e-01):3.770780e-02,31:1.125089e-01):3.234784e-02):4.937042e-02):7.337181e-01,((67:1.041982e-01,70:2.564569e-01):9.724975e-02,(69:3.538486e-01,68:2.078088e-01):9.740403e-02):7.243340e-01):8.565183e-01,((55:8.832203e-01,(4:2.304297e-02,5:6.278920e-02):5.685814e-01):2.762373e-01,3:7.416703e-01):1.253519e-01):1.185175e-01):6.216434e-02,(62:5.325204e-01,(((63:7.498083e-02,66:2.254652e-02):1.303285e-01,(59:5.791300e-02,65:1.983270e-01):2.838341e-02):2.499920e-01,((57:1.825299e-02,56:7.913972e-03):2.240788e-02,(64:1.118432e-02,58:1.482317e-02):1.638097e-02):3.795320e-01):2.455747e-01):6.915774e-01):1.033421e+00):2.748621e-01,7:3.870659e-01):3.059473e-01,23:6.920711e-02):1.154003e-01,22:5.937254e-02,1:8.114256e-02);
   tree gen.2272500 = [&U] (22:7.100925e-02,((7:6.886744e-01,((((((64:9.804297e-04,58:2.357926e-02):1.344307e-02,(57:4.051714e-02,56:2.192330e-02):1.008808e-02):3.718595e-01,((59:1.093507e-01,65:2.258378e-01):1.369267e-02,(63:3.811912e-02,66:1.495801e-02):1.804942e-01):4.083968e-01):5.986710e-01,62:6.231537e-01):8.393891e-01,((((((67:2.228998e-01,70:2.297591e-01):3.119329e-01,69:1.402889e-01):9.152916e-02,68:1.704639e-01):9.365061e-01,(30:8.727665e-02,((29:2.842501e-02,(((28:8.682986e-03,32:1.761328e-03):3.308350e-02,31:9.843922e-02):2.943238e-03,27:2.695021e-01):2.972836e-02):1.469649e-02,33:9.566859e-02):2.771116e-03):9.677089e-01):1.000069e+00,(3:4.751207e-01,(55:1.049472e+00,(4:5.310153e-02,5:1.010112e-01):8.103151e-01):4.288100e-01):5.668250e-01):4.731919e-01,(((6:2.670114e-01,8:1.049494e+00):1.049770e+00,((((42:3.791434e-01,35:2.102122e-01):5.555984e-02,41:2.775107e-01):1.973106e-01,38:1.974659e-01):9.855101e-01,((36:4.980827e-01,37:5.447565e-01):2.275506e-01,25:6.380457e-01):1.678273e-01):6.229648e-01):3.276757e-01,((((11:9.933651e-01,(24:7.281054e-01,((14:2.584300e-01,15:1.189742e-01):1.048348e-01,20:3.299377e-01):1.662536e-01):9.878445e-01):2.123603e-01,(((((19:1.017794e+00,17:6.485184e-01):1.885400e-01,10:9.787929e-01):8.214729e-02,(54:5.499762e-01,(44:6.128335e-01,43:1.022542e+00):1.492937e-01):8.225328e-01):5.637496e-01,(18:9.460330e-01,((9:1.214666e-01,(13:3.344051e-01,21:1.602547e-01):4.310433e-02):4.653619e-01,((61:5.693898e-01,60:6.938713e-01):5.777616e-01,16:1.134721e+00):9.495870e-02):5.118619e-01):1.280543e-01):2.922406e-01,(12:8.771940e-01,26:9.227310e-01):1.879515e-01):5.819503e-02):2.544155e-01,(34:1.014405e+00,(52:2.924757e-01,(51:2.490610e-01,50:3.635028e-01):5.442382e-03):9.289995e-01):2.499083e-01):7.926509e-02,((((46:2.560397e-01,47:2.309648e-01):4.067787e-01,53:8.664996e-01):2.574141e-01,(48:2.658921e-01,45:2.370469e-01):5.183123e-01):4.846532e-01,49:1.263711e+00):1.221165e+00):1.522869e-01):1.718141e-01):1.412980e-01):8.819048e-01,(40:2.621416e-01,(39:8.008785e-03,2:4.909612e-02):3.414576e-01):2.111031e-01):4.294410e-01):2.106333e-01,23:3.378005e-02):1.437607e-01,1:5.144137e-02);
   tree gen.2273000 = [&U] ((((((62:6.256111e-01,(((66:2.406539e-02,63:9.768901e-02):1.205559e-01,(65:1.747167e-01,59:1.438552e-01):4.230781e-02):3.783316e-01,((64:8.777003e-03,58:1.079134e-02):4.174079e-02,(56:2.317275e-02,57:6.249747e-02):8.948770e-03):3.959984e-01):2.406100e-01):1.061099e+00,((((((31:7.981102e-02,(27:1.657247e-01,(32:2.096609e-03,28:6.497019e-03):4.084158e-02):5.170070e-02):2.059766e-02,29:8.800797e-02):1.049415e-02,(30:4.523847e-02,33:2.114073e-02):3.852615e-02):8.189643e-01,((67:1.568098e-01,70:2.771230e-01):8.072672e-02,(68:1.170515e-01,69:3.766016e-01):3.130104e-02):1.024990e+00):6.106960e-01,(3:5.412554e-01,(55:1.127120e+00,(5:5.393041e-02,4:7.172374e-02):8.188572e-01):2.188268e-01):1.556097e-01):2.650442e-01,(((((37:4.791896e-01,(36:3.452314e-01,25:6.161798e-01):8.204522e-02):3.427704e-01,(38:1.534405e-01,(41:2.385535e-01,(35:1.916773e-01,42:3.307993e-01):9.010215e-02):2.158629e-01):6.043259e-01):3.205617e-01,(((53:7.612906e-01,(47:2.525706e-01,46:4.574007e-02):2.540837e-01):1.453216e-01,(48:2.461137e-01,45:3.520765e-01):7.396034e-01):1.660723e-01,49:8.306046e-01):1.097307e+00):1.746108e-02,(6:3.645184e-01,8:8.493038e-01):9.573137e-01):1.797435e-01,((((24:7.058146e-01,((14:1.739167e-01,15:1.459111e-01):1.182370e-01,20:2.260269e-01):1.183754e-01):5.436171e-01,11:8.149049e-01):2.128281e-01,(12:9.757913e-01,(26:8.413053e-01,(((17:4.344701e-01,19:8.025344e-01):2.266487e-01,(((43:6.286720e-01,54:1.022892e+00):8.377805e-02,44:4.644939e-01):1.027342e+00,10:1.098298e+00):1.364599e-01):6.142240e-01,(18:1.142106e+00,((16:4.787455e-01,(60:2.900523e-01,61:4.816245e-01):9.764754e-01):6.634947e-01,((21:1.691523e-01,9:1.403966e-01):2.039919e-01,13:3.530106e-02):5.251102e-01):4.312402e-01):2.143743e-01):2.801581e-02):2.120942e-02):7.854838e-02):2.891673e-01,((52:2.210077e-01,(51:2.192492e-01,50:3.424412e-01):4.592340e-02):1.073811e+00,34:8.435953e-01):3.185335e-01):1.157301e-01):2.335732e-01):4.796492e-01):8.144653e-01,((39:3.694634e-02,2:3.569255e-02):4.244351e-01,40:1.070913e-01):1.355559e-01):4.972352e-01,7:5.906725e-01):1.574352e-01,23:3.463909e-02):1.161751e-01,22:7.480189e-02,1:6.164804e-02);
   tree gen.2273500 = [&U] (22:7.104838e-02,(((((62:6.148865e-01,(((56:9.810812e-03,57:1.630409e-02):7.351921e-02,(58:2.035859e-03,64:1.485748e-02):7.067173e-03):4.312906e-01,((66:5.067940e-02,63:8.615541e-02):1.975530e-01,(59:5.594701e-02,65:3.147952e-01):2.910384e-02):2.571333e-01):4.357550e-01):7.278710e-01,(((((30:3.406103e-02,33:5.893002e-02):1.406811e-02,(29:4.801072e-02,((32:4.655705e-04,28:2.664364e-03):9.205828e-02,(27:2.806740e-01,31:6.329068e-02):1.610523e-02):7.212141e-02):2.343474e-02):4.241229e-01,((70:3.820247e-01,67:1.836097e-01):1.747857e-01,(68:1.250975e-01,69:4.527946e-01):1.170606e-02):7.265979e-01):1.083764e+00,(((4:3.453127e-02,5:6.806897e-02):8.318678e-01,55:7.983899e-01):2.257780e-01,3:5.403328e-01):1.222171e-01):3.089963e-01,(((((53:8.892501e-01,(47:3.523176e-01,46:1.187265e-01):3.682844e-01):4.076344e-01,(49:1.293948e+00,(48:2.275400e-01,45:1.796882e-01):3.917104e-01):7.038238e-04):1.041074e+00,(((41:3.081880e-01,(42:3.063970e-01,35:3.485849e-01):2.805743e-02):2.543269e-01,38:1.318044e-01):8.627273e-01,((36:4.612784e-01,25:5.689119e-01):6.125856e-02,37:6.746655e-01):1.273373e-01):2.870001e-01):9.480233e-02,(6:3.223621e-01,8:1.124032e+00):9.792265e-01):2.408396e-01,((((50:2.028794e-01,51:3.247174e-01):1.889501e-02,52:2.359149e-01):1.471041e+00,34:7.861590e-01):4.027279e-01,((11:9.181721e-01,(24:6.250307e-01,((14:2.488982e-01,15:6.061059e-02):2.607772e-01,20:2.551270e-01):2.032925e-01):6.523395e-01):9.722252e-02,(((44:6.115218e-01,(54:7.130102e-01,43:9.199906e-01):1.926443e-01):9.364277e-01,((19:8.935909e-01,17:5.318862e-01):1.921777e-01,10:1.095341e+00):8.498037e-02):4.887438e-01,((((13:1.412684e-01,(21:1.021609e-01,9:2.482801e-01):1.205433e-01):5.802270e-01,(16:6.967808e-01,(60:7.276200e-01,61:3.646720e-01):6.393368e-01):3.342010e-01):4.974576e-01,18:8.265935e-01):1.796661e-01,(26:9.884271e-01,12:1.025500e+00):1.424933e-01):2.958257e-01):1.903332e-01):1.686852e-01):4.639110e-02):2.031451e-01):2.075348e-01):6.178167e-01,((39:1.354196e-02,2:1.432516e-02):3.986065e-01,40:3.236270e-01):3.835540e-01):2.437930e-01,7:5.736742e-01):2.024925e-01,23:1.002312e-01):1.776878e-01,1:8.929670e-02);
   tree gen.2274000 = [&U] (((7:5.100173e-01,(((39:3.994369e-02,2:2.919949e-02):1.351111e-01,40:4.171321e-01):5.676852e-01,((((((25:4.711317e-01,(36:4.000855e-01,37:7.429765e-01):1.907748e-01):2.508559e-01,(38:1.261618e-01,((35:1.832424e-01,42:4.436630e-01):1.538807e-01,41:1.731453e-01):2.434617e-01):8.204539e-01):4.736125e-01,(((50:3.312912e-01,(51:2.829481e-01,52:3.221487e-01):2.211791e-02):1.387555e+00,34:1.276427e+00):1.911743e-01,((((53:1.063024e+00,(46:1.318150e-01,47:1.955845e-01):3.118799e-01):2.326771e-01,(48:2.384763e-01,45:2.434960e-01):3.647218e-01):2.069381e-01,49:8.719700e-01):1.000798e+00,(((26:8.312173e-01,12:1.011367e+00):1.291340e-01,((((54:7.559476e-01,(43:1.086472e+00,44:6.652764e-01):2.216497e-01):3.230849e-01,(19:8.921633e-01,17:4.292430e-01):3.801825e-01):1.294194e-01,10:1.043720e+00):3.775979e-01,(18:9.054916e-01,(((9:2.624066e-01,21:1.347286e-01):9.190365e-02,13:1.047224e-01):4.118662e-01,((61:5.392318e-01,60:3.436131e-01):5.625643e-01,16:6.751704e-01):6.062133e-01):4.882324e-01):3.233244e-01):2.216953e-01):6.686050e-02,((24:7.210119e-01,((15:6.494945e-02,14:1.912489e-01):9.319854e-02,20:3.045680e-01):1.798068e-01):7.312887e-01,11:8.737835e-01):2.890315e-01):1.153556e-01):2.367384e-01):2.704948e-01):7.218861e-02,(8:9.331035e-01,6:5.825067e-01):7.015461e-01):9.631139e-02,((3:7.646467e-01,(55:9.370322e-01,(4:2.352348e-02,5:5.672686e-02):7.362477e-01):3.518319e-01):6.819941e-01,(((33:6.002341e-02,30:7.787024e-02):5.180930e-02,(29:2.354799e-02,(31:1.180343e-01,((28:1.328569e-02,32:3.148205e-03):5.101848e-02,27:1.589783e-01):8.998228e-02):5.960682e-02):3.503358e-02):1.064387e+00,((67:2.389567e-01,70:2.472666e-01):1.025545e-01,(69:3.224000e-01,68:1.546741e-01):8.984313e-02):8.289218e-01):7.549681e-01):2.131767e-01):3.244561e-01,(62:7.257312e-01,(((59:8.162213e-02,65:2.225524e-01):6.171662e-02,(66:2.106735e-02,63:4.786503e-02):1.729553e-01):4.006131e-01,((64:6.557096e-03,58:3.455677e-03):6.270824e-03,(57:5.520842e-02,56:2.414388e-02):3.605487e-02):4.731815e-01):3.230585e-01):4.464084e-01):6.652560e-01):2.926176e-01):2.790022e-01,23:8.681927e-02):9.514888e-02,22:6.467184e-02,1:5.448957e-02);
   tree gen.2274500 = [&U] (((7:6.500554e-01,(((39:4.184320e-02,2:1.361442e-02):1.653187e-01,40:4.369687e-01):4.808720e-01,((((((((53:1.113576e+00,(46:1.380834e-01,47:2.048854e-01):3.267112e-01):3.340645e-01,(48:2.498170e-01,45:2.550754e-01):3.585134e-01):3.177433e-01,49:9.134362e-01):7.874698e-01,34:1.337127e+00):2.407079e-01,((50:3.832718e-01,(51:1.789752e-01,52:3.295452e-01):2.566498e-02):1.772933e+00,(((26:8.707455e-01,12:1.059462e+00):9.463187e-02,((((19:9.345898e-01,17:4.496555e-01):4.460102e-01,(10:1.093354e+00,((54:7.918963e-01,43:1.138139e+00):3.502301e-02,44:6.887584e-01):6.703174e-01):1.064456e-01):3.845578e-01,18:1.121171e+00):1.561250e-01,(((9:2.748852e-01,21:1.094585e-01):2.454809e-02,13:1.594360e-01):3.281581e-01,((61:5.648748e-01,60:3.599535e-01):5.893169e-01,16:1.082633e+00):4.904620e-01):7.899099e-01):2.322379e-01):7.004003e-02,((24:8.418486e-01,((15:9.256391e-02,14:2.003436e-01):8.716130e-02,20:3.190516e-01):4.255385e-02):7.330645e-01,11:9.153360e-01):3.027763e-01):2.442699e-01):2.136000e-01):3.042010e-01,(((25:5.097010e-01,(36:4.191114e-01,37:7.783085e-01):2.185356e-01):2.607823e-01,(38:1.321613e-01,((35:2.469217e-01,42:5.069062e-01):1.177173e-01,41:1.813791e-01):2.550395e-01):8.594703e-01):3.932973e-01,(8:9.630563e-01,6:6.102076e-01):8.907490e-01):7.380090e-02):2.005880e-01,((3:8.010092e-01,(55:9.815924e-01,(4:1.016666e-01,5:7.923665e-02):6.631700e-01):3.685632e-01):1.736169e-01,(((29:2.412518e-02,(31:1.236474e-01,((28:5.009692e-03,32:2.560837e-04):5.634407e-02,27:1.665385e-01):4.549861e-02):6.694231e-02):2.515619e-02,(33:6.287780e-02,30:8.157333e-02):5.427308e-02):1.115004e+00,((67:1.537834e-01,70:2.590253e-01):1.074315e-01,(69:3.377316e-01,68:1.620296e-01):9.411558e-02):8.683408e-01):5.141767e-01):2.233142e-01):3.398855e-01,(62:7.602430e-01,(((59:8.550364e-02,65:2.819707e-01):4.010224e-02,(66:5.247459e-02,63:5.516513e-02):1.683843e-01):4.196641e-01,((64:6.868916e-03,58:1.067889e-02):8.932961e-03,(57:5.783384e-02,56:8.307697e-03):3.776944e-02):2.315969e-01):4.221679e-01):7.343854e-01):9.054072e-01):3.065329e-01):2.162924e-01,23:7.004359e-02):9.967365e-02,22:6.774728e-02,1:1.165490e-01);
   tree gen.2275000 = [&U] (((7:6.416211e-01,(((39:3.502064e-02,2:1.343778e-02):2.027950e-01,40:4.312991e-01):4.746328e-01,(((((((((19:7.995081e-01,17:4.438213e-01):5.115283e-01,(10:7.432038e-01,((54:7.816217e-01,43:1.123372e+00):3.456860e-02,44:5.661481e-01):7.389160e-01):1.205826e-01):6.007814e-01,18:1.106624e+00):9.697591e-02,((26:8.594478e-01,12:1.045716e+00):2.026115e-01,((9:1.129430e-01,(21:1.080383e-01,13:2.417228e-01):2.402347e-02):6.301200e-01,((61:5.575457e-01,60:4.006157e-01):5.816706e-01,16:1.018009e+00):5.494709e-01):2.564794e-01):2.267982e-01):7.769897e-02,((24:8.309258e-01,((15:8.140807e-02,14:1.977442e-01):6.421263e-02,20:3.149120e-01):1.715994e-01):7.235531e-01,11:9.034597e-01):3.288828e-01):2.411005e-01,((50:1.797114e-01,(51:2.019878e-01,52:3.252694e-01):6.680020e-02):1.742264e+00,((((53:1.099127e+00,(46:2.148820e-01,47:3.008261e-01):2.557810e-01):3.297301e-01,(48:2.465757e-01,45:2.517658e-01):3.538617e-01):2.600602e-01,49:9.015846e-01):7.430939e-01,34:9.466338e-01):2.249489e-01):2.441271e-01):3.002541e-01,(((25:5.393108e-01,(36:4.136735e-01,37:7.682101e-01):2.157002e-01):1.635677e-01,(38:1.087833e-01,((35:2.437179e-01,42:4.589109e-01):1.192763e-01,41:2.880712e-01):1.323519e-01):8.483189e-01):4.770021e-01,(8:9.505608e-01,6:6.022903e-01):8.791917e-01):6.409079e-02):1.314039e-01,((3:7.906162e-01,(55:9.688565e-01,(4:1.003475e-01,5:8.308630e-02):6.545656e-01):3.637811e-01):1.713643e-01,((29:2.381216e-02,((33:6.328407e-02,30:8.051493e-02):5.356890e-02,(31:1.582201e-01,(27:1.656957e-01,(28:1.082652e-03,32:2.527611e-04):5.561301e-02):4.634789e-02):2.508698e-02):2.394879e-02):1.100537e+00,((67:1.517881e-01,70:2.556645e-01):9.888540e-02,(69:3.606531e-01,68:1.599273e-01):9.289445e-02):6.106875e-01):5.075054e-01):3.245050e-01):3.354534e-01,(62:5.425754e-01,(((59:8.439425e-02,65:2.783122e-01):3.175751e-02,(66:5.179375e-02,63:5.444938e-02):1.661995e-01):5.837473e-01,((64:6.779794e-03,58:3.625778e-03):3.709760e-03,(57:3.371318e-02,56:2.213293e-02):2.626105e-02):5.473509e-01):3.149437e-01):8.069562e-01):8.836336e-01):3.025557e-01):2.134860e-01,23:6.913479e-02):1.424864e-01,22:4.470048e-02,1:6.781724e-02);
   tree gen.2275500 = [&U] (22:7.314264e-02,((7:5.286641e-01,(((((3:9.523575e-01,(55:9.509229e-01,(4:2.146789e-02,5:1.183611e-01):7.898714e-01):5.576013e-01):5.470299e-02,(((33:5.819217e-02,(29:1.089823e-01,((28:1.531759e-03,32:2.178397e-03):6.022785e-02,(27:2.134696e-01,31:7.722547e-02):3.453593e-02):1.102837e-02):2.299419e-02):1.759875e-02,30:7.077850e-02):6.179836e-01,(69:4.164426e-01,((67:2.317579e-01,70:2.950256e-01):1.665441e-01,68:1.750919e-01):4.358014e-02):8.181846e-01):9.474241e-01):3.900247e-01,(((8:1.194586e+00,6:2.366805e-01):8.536921e-01,((49:9.129786e-01,((45:2.856974e-01,48:3.096711e-01):3.257594e-01,((46:2.256074e-01,47:2.091974e-01):5.577767e-01,53:9.977282e-01):2.657723e-01):5.629912e-01):5.105918e-01,((25:5.369242e-01,(37:6.275650e-01,36:5.426141e-01):1.281338e-01):3.136327e-01,(((42:2.527975e-01,35:2.282196e-01):1.533100e-01,41:1.881512e-01):2.273517e-01,38:1.004499e-01):9.381053e-01):2.459417e-01):2.645932e-01):4.569387e-02,(((((20:3.385586e-01,(15:1.739359e-01,14:1.002520e-01):6.918059e-02):1.931860e-01,24:7.448199e-01):6.369781e-01,11:1.049716e+00):2.462228e-01,((((12:9.534095e-01,26:7.224001e-01):3.144668e-01,((16:8.755711e-01,(60:6.072323e-01,61:5.625176e-01):4.780913e-01):3.849024e-01,((21:1.109943e-01,13:2.597862e-01):7.189199e-03,9:2.237281e-01):5.367391e-01):6.861946e-01):1.204155e-01,18:7.394588e-01):1.716647e-01,(((44:5.518811e-01,(43:6.413842e-01,54:8.153019e-01):2.056356e-02):7.947823e-01,10:7.740676e-01):3.521131e-01,(19:5.937807e-01,17:6.775874e-01):7.051102e-01):2.846974e-01):1.536739e-01):2.466131e-01,((52:1.031208e-01,(51:2.673756e-01,50:1.879085e-01):2.796195e-01):1.650158e+00,34:1.109208e+00):1.611093e-01):1.109894e-01):1.541349e-01):3.320210e-01,(((64:2.431375e-03,(58:8.045193e-03,(56:3.398260e-02,57:4.450917e-02):3.977870e-02):2.637258e-03):4.955762e-01,((65:1.668022e-01,59:3.686341e-02):7.090546e-02,(63:1.486269e-01,66:1.744461e-02):1.108954e-01):2.687883e-01):1.498337e-01,62:7.262879e-01):1.107331e+00):7.129791e-01,((39:3.597771e-02,2:1.101269e-02):1.967704e-01,40:3.011440e-01):4.144414e-01):3.453794e-01):3.815616e-01,23:7.211105e-02):1.301661e-01,1:4.122706e-02);
   tree gen.2276000 = [&U] (((7:5.822658e-01,(((39:3.178094e-02,2:6.627772e-02):1.840348e-01,40:3.416698e-01):3.570325e-01,(((((25:4.894201e-01,(36:4.894577e-01,37:5.511415e-01):2.389105e-01):1.484364e-01,(38:1.548545e-01,((35:2.211720e-01,42:4.164578e-01):5.297715e-02,41:2.202682e-01):2.136463e-01):6.518031e-01):3.916078e-01,((8:5.833689e-01,6:5.465734e-01):7.978592e-01,((((53:9.974489e-01,(46:6.548385e-02,47:3.164124e-01):2.828018e-01):3.358279e-01,(48:3.131558e-01,45:2.284754e-01):3.643611e-01):2.785200e-01,49:8.181805e-01):6.679538e-01,((((((((21:1.041294e-01,13:2.246078e-01):1.495773e-01,9:1.004359e-01):5.653195e-01,((61:5.059681e-01,60:4.024892e-01):4.234176e-01,16:9.501319e-01):6.718129e-01):3.007148e-01,18:1.316644e+00):6.145162e-02,(26:8.224472e-01,12:9.489782e-01):1.675051e-01):2.606795e-01,((19:7.255470e-01,17:4.027642e-01):4.558987e-01,(((54:7.093152e-01,43:8.184385e-01):3.783252e-02,44:5.612987e-01):6.951889e-01,10:9.697636e-01):2.505744e-01):1.972941e-01):6.395885e-02,((24:7.540583e-01,((15:1.785510e-01,14:1.701363e-01):9.609641e-02,20:2.857800e-01):7.968131e-02):6.714024e-01,11:8.198822e-01):1.620803e-01):1.099495e-01,(((51:2.177344e-01,50:2.792879e-01):1.524661e-01,52:1.543325e-01):1.581090e+00,34:8.590623e-01):2.765916e-01):1.632541e-01):1.492556e-01):8.595814e-02):2.319276e-01,((3:6.519181e-01,(55:8.792292e-01,(4:9.106450e-02,5:4.513979e-02):5.940128e-01):4.257868e-01):1.388305e-01,((((31:1.431827e-01,(27:1.503675e-01,(28:8.418094e-04,32:2.086622e-02):6.209467e-02):4.905360e-03):3.521621e-02,(33:8.431960e-02,30:9.029084e-02):7.943896e-03):8.500612e-02,29:3.448507e-02):9.327207e-01,((67:1.377465e-01,70:3.522552e-01):6.309581e-02,(68:1.984059e-01,69:3.272897e-01):1.221294e-02):5.790920e-01):8.322418e-01):2.502221e-01):1.831520e-01,(62:4.923826e-01,(((59:7.658708e-02,65:2.556400e-01):4.707552e-02,(66:4.400575e-02,63:4.941236e-02):2.145016e-01):3.746911e-01,((64:2.218730e-03,58:1.128048e-05):2.592369e-03,(56:4.153723e-02,57:3.059443e-02):2.386030e-02):1.480790e-01):2.535915e-01):9.170481e-01):8.279812e-01):2.732738e-01):2.376956e-01,23:9.981966e-02):1.691027e-01,22:3.852145e-02,1:6.154358e-02);
   tree gen.2276500 = [&U] (((7:6.090360e-01,(((39:3.324210e-02,2:4.355181e-02):1.924959e-01,40:3.054842e-01):3.244412e-01,(((((((51:2.277450e-01,50:2.921284e-01):1.594759e-01,52:1.614281e-01):1.653782e+00,34:8.985585e-01):3.365329e-01,((((53:1.030285e+00,(46:1.413288e-01,47:3.309598e-01):3.975218e-01):2.660317e-01,(48:3.275534e-01,45:2.374393e-01):3.811129e-01):2.817211e-01,49:8.557971e-01):6.986636e-01,((((18:8.855877e-01,(26:8.602600e-01,12:9.926084e-01):1.752063e-01):5.049235e-02,(((21:1.089168e-01,13:2.349344e-01):8.471190e-02,9:1.050535e-01):7.661983e-01,((61:5.292305e-01,60:6.058339e-01):4.428847e-01,16:9.938151e-01):7.027002e-01):4.500294e-01):1.141828e-01,((19:7.589047e-01,17:7.540568e-01):2.205456e-01,(((54:7.234901e-01,43:8.560670e-01):8.629050e-02,44:5.871049e-01):8.476160e-01,10:8.722030e-01):1.224318e-01):4.543869e-01):5.076158e-02,((24:7.887268e-01,((15:8.242117e-02,14:1.779584e-01):1.218865e-01,20:2.989191e-01):4.752690e-02):7.965066e-01,11:8.575770e-01):2.113494e-01):1.552050e-01):2.437647e-02):1.094825e-01,(((25:5.119216e-01,(36:5.472624e-01,37:4.755121e-01):1.854600e-01):2.854868e-01,(38:1.300464e-01,((35:1.867675e-01,42:4.356049e-01):1.007974e-01,41:1.808256e-01):2.995807e-01):8.790631e-01):4.096124e-01,(8:6.101898e-01,6:5.717027e-01):8.229194e-01):9.176083e-02):2.924146e-01,((3:6.818907e-01,(55:9.196527e-01,(4:9.525128e-02,5:4.721513e-02):6.213231e-01):4.453627e-01):3.519835e-01,((((31:1.497656e-01,(27:2.776956e-01,(28:8.805124e-04,32:1.662833e-03):6.494954e-02):4.097088e-02):7.867915e-02,(33:8.459995e-02,30:5.915020e-02):8.991804e-03):3.926275e-02,29:8.224474e-02):9.998613e-01,(((67:1.509426e-01,70:3.684504e-01):2.377828e-01,68:1.239975e-01):6.175133e-02,69:3.423371e-01):6.057163e-01):8.705049e-01):2.617263e-01):2.117355e-01,(62:5.150204e-01,(((59:8.010824e-02,65:3.147097e-01):2.019281e-02,(66:2.713758e-02,63:1.428653e-01):2.243636e-01):4.476328e-01,((64:2.320739e-03,58:1.179911e-05):2.711555e-03,(56:4.344694e-02,57:3.200104e-02):5.664077e-02):5.283586e-01):1.369064e-01):9.592102e-01):7.886612e-01):3.952252e-01):1.647049e-01,23:1.044090e-01):1.768773e-01,22:4.029251e-02,1:1.084814e-01);
   tree gen.2277000 = [&U] (((7:5.589906e-01,(((39:3.051054e-02,2:3.997309e-02):4.099405e-01,40:2.803821e-01):1.532315e-01,((((((51:2.081859e-01,(52:2.987585e-01,50:2.681237e-01):2.308079e-02):1.364525e+00,34:8.247225e-01):3.088795e-01,((((53:9.456252e-01,(46:1.559330e-01,47:2.781424e-01):3.915424e-01):2.179015e-01,(48:3.808935e-01,45:2.179285e-01):3.153914e-01):2.585716e-01,49:8.459150e-01):6.282035e-01,((((18:8.128175e-01,(26:7.895711e-01,12:9.110442e-01):1.608093e-01):1.628006e-02,(((21:9.996696e-02,9:9.642108e-02):8.424031e-02,13:2.128598e-01):3.689547e-01,((61:4.857427e-01,60:5.803004e-01):5.579936e-01,16:9.121518e-01):6.449582e-01):4.130497e-01):1.572580e-01,((19:6.965443e-01,17:6.920947e-01):3.932946e-01,((44:5.388616e-01,(43:8.238047e-01,54:5.845641e-01):1.278890e-01):7.779661e-01,10:8.005327e-01):9.826292e-02):4.070487e-01):1.055653e-01,((24:7.239159e-01,((15:6.782678e-02,14:1.813507e-01):1.352084e-01,20:2.743564e-01):4.362154e-02):7.310564e-01,11:7.871086e-01):1.939825e-01):1.424515e-01):2.237341e-02):1.004862e-01,(((25:6.881689e-01,(36:5.022930e-01,37:7.717274e-01):1.702204e-01):2.620279e-01,(38:1.193603e-01,((35:1.714205e-01,42:3.998105e-01):9.251467e-02,41:1.659669e-01):2.749636e-01):8.068290e-01):3.759539e-01,(8:5.600496e-01,6:5.247249e-01):7.552988e-01):5.398996e-02):1.369265e-01,((3:6.940229e-01,(55:1.121870e+00,(4:8.742433e-02,5:4.333539e-02):5.702680e-01):4.237060e-01):2.139251e-01,(((31:1.374591e-01,(27:2.567426e-01,(28:9.039423e-04,32:6.974930e-03):6.680746e-02):2.908177e-02):6.038431e-02,((33:7.788123e-02,30:5.428973e-02):3.814695e-02,29:7.277022e-02):4.614958e-03):9.177011e-01,((67:1.374852e-01,70:2.477319e-01):2.266277e-01,(68:1.138084e-01,69:3.142067e-01):1.531865e-02):5.559436e-01):7.126805e-01):2.402198e-01):6.054336e-02,(62:4.727004e-01,(((59:5.881450e-02,65:1.448088e-01):3.172718e-02,(66:2.384278e-02,63:1.311258e-01):7.795567e-02):4.108501e-01,((56:3.489053e-02,57:3.046249e-02):3.771050e-02,(58:1.259322e-05,64:2.169019e-03):1.596916e-02):5.040932e-01):4.054525e-01):8.803904e-01):7.238557e-01):3.627489e-01):2.897984e-01,23:9.582951e-02):1.623430e-01,22:3.101343e-02,1:9.956729e-02);
   tree gen.2277500 = [&U] ((((((39:6.616075e-02,2:2.798254e-02):3.845930e-01,40:2.670319e-01):4.388513e-01,((((8:7.079206e-01,6:5.684151e-01):1.040656e+00,((((50:2.616779e-01,(52:2.535347e-01,51:3.091267e-01):6.477549e-02):1.270976e+00,34:1.037712e+00):4.383993e-01,(((((42:3.078402e-01,35:2.749659e-01):1.355214e-01,41:2.074543e-01):2.069290e-01,38:2.007615e-01):7.100172e-01,(25:5.397827e-01,(37:4.546050e-01,36:4.833799e-01):1.491177e-01):3.849952e-01):2.246161e-01,(49:1.315091e+00,(((47:1.518582e-01,46:2.308339e-01):4.122877e-01,53:8.713353e-01):1.599816e-01,(45:2.516720e-01,48:4.404588e-01):4.467798e-01):2.250828e-01):6.412990e-01):2.867161e-01):2.375255e-02,(18:9.943784e-01,((10:1.116346e+00,((54:7.446037e-01,(44:6.301639e-01,43:1.073622e+00):1.360440e-01):9.047421e-01,(19:6.525214e-01,17:7.412754e-01):2.596138e-01):1.913954e-01):5.030784e-01,((((20:1.882861e-01,(14:1.265529e-01,15:2.028237e-01):9.533226e-02):2.908754e-01,24:7.065048e-01):6.454635e-01,11:8.317659e-01):2.217865e-01,(((16:9.728415e-01,(61:3.694118e-01,60:6.346986e-01):5.728017e-01):2.381250e-01,((21:2.055270e-01,9:1.656984e-01):1.709611e-01,13:1.245460e-01):6.519095e-01):5.873257e-01,(26:8.523868e-01,12:9.261410e-01):1.668063e-01):1.913246e-01):1.923392e-01):8.928948e-02):2.615488e-01):3.724224e-02):2.421874e-01,(((55:1.229364e+00,(4:5.043227e-02,5:4.842767e-02):6.275057e-01):5.038111e-01,3:4.795926e-01):2.459555e-01,((33:3.174290e-02,(((31:8.000274e-02,((28:5.025832e-03,32:2.401594e-03):7.883153e-02,27:2.082505e-01):2.591666e-02):1.671032e-02,29:1.042936e-01):7.403659e-02,30:8.178630e-02):4.186457e-02):5.778849e-01,((68:1.474373e-01,69:1.770444e-01):3.228003e-02,(67:1.767028e-01,70:2.029291e-01):9.833674e-02):1.004907e+00):1.110826e+00):3.851802e-01):3.419063e-01,(62:4.766012e-01,(((65:2.191423e-01,59:8.058043e-02):1.147371e-01,(63:8.890034e-02,66:4.298369e-02):8.798557e-02):3.469889e-01,((58:2.296237e-03,64:2.480313e-03):1.022359e-02,(57:2.864051e-02,56:5.886824e-02):2.572889e-02):5.291418e-01):4.764461e-01):7.592255e-01):9.662686e-01):2.555412e-01,7:6.903637e-01):3.066691e-01,23:1.233651e-01):1.046203e-01,22:4.644300e-02,1:8.569394e-02);
   tree gen.2278000 = [&U] ((((((39:1.551649e-02,2:2.622964e-02):4.191108e-01,40:2.503043e-01):3.637507e-01,((((8:8.213534e-01,6:5.328081e-01):9.342619e-01,((18:9.320879e-01,((10:1.046415e+00,((54:6.979597e-01,(44:5.906887e-01,43:1.006368e+00):3.525266e-02):9.035816e-01,(19:6.116458e-01,17:6.948400e-01):2.135734e-01):1.268206e-01):4.715643e-01,((((20:2.691516e-01,(14:1.613982e-01,15:1.575733e-01):1.055143e-01):2.726542e-01,24:6.622474e-01):5.346052e-01,11:7.796618e-01):2.078932e-01,(((16:9.119001e-01,(61:3.462708e-01,60:5.949394e-01):5.369199e-01):3.222037e-01,((21:1.671054e-01,9:1.769459e-01):9.505777e-02,13:1.062405e-01):6.649408e-01):2.683705e-01,(26:7.989910e-01,12:8.681250e-01):1.563571e-01):1.019409e-01):1.802906e-01):5.204612e-02):2.500838e-01,((((((42:4.205756e-01,35:2.577413e-01):1.270320e-01,41:1.944588e-01):4.144549e-01,38:1.665451e-01):6.655399e-01,(25:5.059693e-01,(37:4.261274e-01,36:4.530997e-01):1.397766e-01):2.198957e-01):4.371530e-01,(49:1.074992e+00,(((47:1.423454e-01,46:2.163739e-01):3.544485e-01,53:8.167526e-01):2.395882e-01,(45:2.243936e-01,48:4.128673e-01):4.158854e-01):3.072234e-01):6.929513e-01):2.748052e-01,(((50:2.452857e-01,51:2.897622e-01):6.328465e-02,52:2.474995e-01):1.146506e+00,34:9.727068e-01):4.109368e-01):1.765173e-02):1.087000e-01):1.047644e-01,(((55:8.946140e-01,(4:4.727306e-02,5:4.539403e-02):5.881971e-01):4.722510e-01,3:4.495497e-01):2.305482e-01,(((33:6.199935e-02,30:6.620788e-02):1.472416e-02,(((27:1.952051e-01,31:6.522593e-02):5.074416e-03,(28:2.987829e-02,32:7.344815e-03):7.683618e-02):3.072510e-02,29:3.567051e-02):5.612768e-02):5.218824e-01,((68:1.710639e-01,69:4.510795e-01):4.002100e-02,(67:2.363439e-01,70:1.902171e-01):2.650765e-01):9.419573e-01):7.600295e-01):1.740612e-01):3.204883e-01,(62:4.467456e-01,(((65:1.719051e-01,59:6.392754e-02):1.387936e-01,(63:8.333138e-02,66:2.982048e-02):8.922374e-02):3.252526e-01,((58:2.152394e-03,64:9.055994e-04):1.610129e-02,(57:3.633968e-02,56:5.518058e-02):8.285551e-03):4.959949e-01):4.466003e-01):7.116656e-01):9.057390e-01):2.479877e-01,7:5.768462e-01):3.045675e-01,23:1.156372e-01):7.921483e-02,22:2.923382e-02,1:7.354127e-02);
   tree gen.2278500 = [&U] ((((((62:5.893153e-01,(((59:1.224900e-01,65:2.820257e-01):2.192978e-02,(66:5.707134e-02,63:1.075019e-01):1.484360e-01):2.623849e-01,((56:2.082870e-02,57:5.354156e-02):2.564454e-02,(64:6.626690e-04,58:1.225689e-03):4.633074e-02):3.510326e-01):2.147556e-01):6.237232e-01,(((((33:4.850117e-02,(((27:2.386871e-01,(32:2.829966e-03,28:3.740982e-05):6.005812e-02):5.396231e-02,31:7.248886e-02):3.052523e-02,29:4.475765e-02):1.179268e-02):1.044963e-01,30:3.516746e-02):5.731345e-01,((68:2.141743e-01,69:3.811664e-01):6.996410e-02,(67:2.737308e-01,70:2.376914e-01):1.045811e-01):1.087545e+00):8.437958e-01,(3:5.595849e-01,(55:8.391223e-01,(5:4.312871e-02,4:3.012548e-02):7.209132e-01):4.913285e-01):1.209165e-01):2.966337e-01,((((((53:6.887644e-01,(47:2.510859e-01,46:1.250273e-01):4.803129e-01):1.703771e-01,(48:4.246711e-01,45:2.184393e-01):4.806108e-01):5.288817e-01,49:9.019330e-01):9.535357e-01,(((36:5.363971e-01,37:6.811051e-01):1.317517e-01,25:5.555088e-01):3.188678e-01,(38:9.476085e-02,(41:1.534498e-01,(35:2.979350e-01,42:2.770508e-01):1.447519e-01):3.429018e-01):7.660083e-01):4.394700e-01):4.587803e-02,(6:3.832894e-01,8:9.532430e-01):9.029869e-01):2.499123e-01,(((52:1.020480e-01,(50:2.932031e-01,51:3.624706e-01):1.008709e-02):1.308691e+00,34:9.580139e-01):4.427414e-01,(((((10:1.091824e+00,(44:8.102714e-01,(43:7.133430e-01,54:7.094143e-01):3.647506e-02):5.686031e-01):9.874426e-02,(17:5.696739e-01,19:6.315470e-01):2.787206e-01):2.376590e-01,18:1.103986e+00):2.170177e-01,(26:7.764096e-01,12:1.023647e+00):4.369534e-01):4.033660e-02,((11:9.821950e-01,(((14:2.499646e-01,15:1.154887e-01):6.423391e-02,20:3.768622e-01):1.181219e-01,24:7.743023e-01):6.456775e-01):2.081667e-01,((16:6.523102e-01,(60:5.142447e-01,61:5.923317e-01):5.345381e-01):4.820677e-01,(13:1.392818e-01,(21:9.388566e-02,9:1.801513e-01):8.946749e-02):6.416643e-01):3.876717e-01):9.017828e-02):3.561068e-01):7.479439e-02):2.852315e-01):2.516416e-01):5.809469e-01,((39:2.252255e-02,2:7.238492e-02):3.553608e-01,40:3.413452e-01):2.618242e-01):3.481385e-01,7:5.997469e-01):2.418573e-01,23:5.813124e-02):1.144742e-01,22:1.561621e-02,1:5.610911e-02);
   tree gen.2279000 = [&U] ((((((62:5.752895e-01,(((59:1.195747e-01,65:2.718620e-01):1.473293e-02,(66:5.839190e-02,63:1.049433e-01):1.449032e-01):4.909394e-01,((56:2.033298e-02,57:5.226726e-02):2.503420e-02,(64:9.475835e-04,58:3.258077e-03):1.980434e-02):3.426780e-01):1.937189e-01):6.088784e-01,(((((33:4.869921e-02,(((27:2.330063e-01,31:7.197416e-02):2.800889e-02,(32:1.822337e-03,28:3.370182e-03):5.808469e-02):5.198931e-03,29:6.239558e-02):1.087626e-01):8.292867e-03,30:3.433047e-02):4.094301e-01,((68:2.131897e-01,(67:2.652444e-01,70:2.320343e-01):2.192778e-01):3.644383e-02,69:3.720946e-01):9.075787e-01):8.237133e-01,(3:5.462667e-01,(55:8.191510e-01,(5:6.672722e-02,4:2.940849e-02):7.037553e-01):4.221975e-01):4.581426e-01):2.895737e-01,((((((53:6.723716e-01,(47:3.412800e-01,46:1.220516e-01):4.688814e-01):1.663221e-01,(48:4.145638e-01,45:2.132404e-01):4.924609e-01):9.633093e-02,49:8.458774e-01):7.907834e-01,(((36:5.236308e-01,37:6.648947e-01):1.286160e-01,25:5.422876e-01):3.112787e-01,(38:9.250552e-02,(41:1.497977e-01,(35:2.908441e-01,42:3.714654e-01):7.399505e-02):2.255264e-01):5.852011e-01):3.270666e-01):2.076936e-01,(6:4.232214e-01,8:9.305556e-01):7.399069e-01):2.019178e-01,(((51:3.538437e-01,(50:2.862248e-01,52:9.961924e-02):3.164951e-02):1.277544e+00,34:9.352130e-01):4.322041e-01,(((((10:1.065838e+00,((54:5.257722e-01,43:6.963653e-01):3.715396e-02,44:6.785787e-01):5.651656e-01):1.779447e-01,(17:5.561155e-01,19:6.165161e-01):2.720870e-01):2.320027e-01,18:1.077711e+00):2.118526e-01,((11:9.459852e-01,((16:6.367851e-01,(60:5.020055e-01,61:5.782341e-01):5.218160e-01):4.705944e-01,(13:1.359668e-01,(21:9.165117e-02,9:1.758637e-01):1.708058e-01):6.263925e-01):3.954415e-01):2.124180e-01,(((14:1.636831e-01,15:1.127401e-01):1.364704e-01,20:3.678928e-01):1.153106e-01,24:7.558738e-01):6.303103e-01):8.803202e-02):6.367705e-02,(26:7.579309e-01,12:9.992842e-01):4.265538e-01):2.344263e-01):1.753686e-01):2.036473e-01):2.456525e-01):5.671202e-01,((39:2.198651e-02,2:9.095684e-02):3.469031e-01,40:1.728663e-01):2.555927e-01):3.398527e-01,7:5.854728e-01):2.361011e-01,23:5.200057e-02):8.112112e-02,22:4.778558e-02,1:5.009217e-02);
   tree gen.2279500 = [&U] ((((((39:3.467858e-02,2:5.206994e-02):4.509479e-01,40:2.512825e-01):5.197131e-01,(((((((((((54:7.525231e-01,43:7.474582e-01):2.963799e-01,44:6.510676e-01):6.517038e-01,10:1.125905e+00):1.993497e-01,(19:8.424040e-01,17:5.166986e-01):2.297971e-01):3.410824e-01,((((20:2.964851e-01,(14:1.558007e-01,15:1.963273e-01):8.694887e-02):2.463296e-01,24:6.707671e-01):6.271954e-01,11:8.388875e-01):2.236855e-01,(((16:9.811711e-01,(61:5.310702e-01,60:6.401329e-01):4.609834e-01):3.466793e-01,((21:6.396830e-02,9:1.903873e-01):1.204707e-01,13:1.143109e-01):6.320510e-01):3.231183e-01,(26:1.012087e+00,12:8.787438e-01):1.849392e-01):1.549255e-01):8.105113e-02):1.625961e-01,18:1.297920e+00):2.005038e-01,((52:2.696147e-01,(51:3.638336e-01,50:3.684931e-01):1.231367e-02):1.306036e+00,34:1.046597e+00):3.290739e-01):1.480114e-01,(8:6.212150e-01,6:5.333613e-01):9.838411e-01):6.036496e-02,(((((42:3.056147e-01,35:2.353163e-01):1.195171e-01,41:2.092305e-01):1.342820e-01,38:2.334756e-01):7.160965e-01,(25:5.444044e-01,(37:6.118037e-01,36:7.143188e-01):1.962215e-01):2.365997e-01):2.015183e-01,(49:9.337724e-01,(((47:2.823289e-01,46:2.328103e-01):2.656261e-01,53:6.695948e-01):2.903977e-01,(45:2.316709e-01,48:2.429840e-01):6.290309e-01):4.104026e-01):1.059980e+00):4.289692e-01):2.737638e-01,(((55:9.625718e-01,(4:3.677627e-02,5:4.884231e-02):5.500850e-01):5.110549e-01,3:5.195514e-01):1.915032e-01,((33:4.394329e-02,(30:6.594013e-02,((31:6.839629e-02,((28:7.793637e-03,32:2.573306e-03):1.026767e-01,27:1.086823e-01):1.173471e-02):2.355744e-02,29:4.798084e-02):7.481719e-03):2.942841e-02):6.972807e-01,((68:9.693136e-02,69:4.228750e-01):1.753915e-02,(67:1.216508e-01,70:3.176979e-01):1.422743e-01):1.039407e+00):1.035727e+00):2.535025e-01):6.964899e-02,(62:4.806819e-01,(((65:2.790570e-01,59:5.115840e-02):2.033012e-02,(63:9.232282e-02,66:4.693255e-02):1.339068e-01):2.497674e-01,((58:6.748646e-03,64:3.969997e-03):5.820196e-02,(57:8.238776e-02,56:4.227588e-02):1.101408e-02):5.336723e-01):2.691134e-01):7.657261e-01):8.696029e-01):2.053480e-01,7:6.794235e-01):1.404391e-01,23:9.494571e-02):9.640981e-02,22:5.484313e-02,1:8.039476e-02);
   tree gen.2280000 = [&U] (22:5.361784e-02,((7:8.021236e-01,((((((56:2.530721e-02,57:2.543483e-02):5.976928e-03,(58:1.922637e-02,64:1.417014e-02):2.043625e-02):5.551200e-01,((59:7.018484e-02,65:1.734738e-01):9.209855e-02,(63:9.801081e-02,66:5.348379e-02):3.207655e-02):2.779510e-01):3.766290e-01,62:7.145395e-01):8.224806e-01,(((((69:3.564185e-01,(67:1.923748e-01,70:3.138076e-01):1.309983e-01):8.594014e-03,68:2.167087e-01):7.906860e-01,(((29:5.743702e-02,((28:1.999078e-03,32:1.943038e-02):8.508312e-02,(27:2.353321e-01,31:1.155045e-01):7.128282e-02):1.375678e-02):5.817452e-02,30:2.454814e-02):9.767513e-03,33:6.920319e-02):8.680887e-01):1.020282e+00,(3:6.713757e-01,(55:9.812306e-01,(4:5.916632e-02,5:5.775497e-02):6.952795e-01):4.526890e-01):2.258894e-01):2.865376e-01,((6:3.251998e-01,8:7.779405e-01):1.046158e+00,(((((42:3.448984e-01,35:3.425734e-01):1.766115e-01,41:1.801202e-01):2.367844e-01,38:1.423004e-01):7.713631e-01,((36:4.247285e-01,37:8.027674e-01):1.643684e-01,25:5.425250e-01):1.927610e-01):3.198156e-01,(((34:8.620006e-01,((52:2.230749e-01,51:3.171734e-01):1.106508e-01,50:1.282286e-01):1.378624e+00):2.787358e-01,(49:1.088220e+00,((48:2.357830e-01,45:3.670156e-01):3.409682e-01,((46:1.294709e-01,47:2.053368e-01):3.283531e-01,53:7.781384e-01):1.648086e-01):1.780302e-01):8.804913e-01):3.943071e-01,((18:8.543192e-01,((44:3.927530e-01,(43:7.100527e-01,54:9.989013e-01):9.071065e-02):1.049977e+00,(10:9.987820e-01,(19:8.401590e-01,17:6.245791e-01):3.162813e-01):9.458269e-02):1.528115e-01):2.389995e-01,(((24:6.181246e-01,((14:2.008946e-01,15:1.171006e-01):1.526748e-01,20:2.668729e-01):2.548715e-01):6.494814e-01,(26:1.309442e+00,12:6.926221e-01):4.174099e-01):1.959851e-01,((((21:3.313675e-02,9:2.007869e-01):2.216156e-01,13:6.915633e-02):3.180800e-01,((61:3.320199e-01,60:3.559955e-01):7.917611e-01,16:7.361225e-01):5.980047e-01):3.549891e-01,11:1.433443e+00):8.364653e-02):1.692799e-01):2.529403e-01):1.415106e-01):1.266881e-01):1.810192e-01):2.765599e-01):8.865357e-01,(40:1.927063e-01,(39:6.469269e-03,2:5.819533e-02):3.741255e-01):4.089439e-01):2.324503e-01):2.654653e-01,23:1.085202e-01):5.283684e-02,1:5.581868e-02);
   tree gen.2280500 = [&U] (((7:5.301227e-01,(((39:8.515708e-03,2:7.003475e-02):2.427805e-01,40:2.958538e-01):4.332564e-01,((62:7.455476e-01,(((59:8.689028e-02,65:1.245049e-01):7.899002e-02,(66:4.298973e-02,63:2.763383e-02):1.580622e-01):2.911892e-01,((58:1.404978e-02,64:6.544948e-03):1.606729e-02,(56:3.182482e-02,57:2.265691e-02):2.100172e-02):3.779665e-01):4.350370e-01):9.657524e-01,(((3:3.535750e-01,(55:1.355050e+00,(4:7.633583e-02,5:7.551726e-03):6.365385e-01):2.493085e-01):2.449665e-01,((((31:4.372149e-02,((28:5.279353e-03,32:1.547788e-02):5.033417e-02,27:1.445537e-01):1.397265e-02):3.013155e-02,29:5.863409e-02):2.401487e-02,(30:7.962843e-02,33:6.620842e-02):2.164991e-02):9.483388e-01,(68:1.753536e-01,(69:5.131713e-01,(67:1.861668e-01,70:4.563450e-01):1.994936e-01):1.103229e-01):7.330045e-01):6.198405e-01):2.715147e-01,(((((25:4.005742e-01,(36:5.572721e-01,37:4.238426e-01):3.054248e-01):3.246463e-01,(38:1.185721e-01,((35:1.496783e-01,42:3.543729e-01):9.617241e-02,41:1.934944e-01):1.124195e-01):5.346986e-01):4.313905e-01,((((52:2.581032e-01,51:2.939792e-01):2.054964e-02,50:2.539018e-01):1.222844e+00,((48:2.038285e-01,45:2.315521e-01):3.821270e-01,((53:7.089817e-01,(46:2.634156e-01,47:1.195952e-01):5.174401e-01):2.183444e-01,49:9.351046e-01):1.584566e-01):1.185976e+00):3.308007e-01,34:1.133763e+00):1.176143e-01):1.078854e-01,((((19:6.333179e-01,17:6.840747e-01):3.976321e-01,(10:9.566507e-01,(54:5.596781e-01,(44:5.419321e-01,43:8.025217e-01):1.332978e-01):5.335367e-01):2.869388e-01):2.514840e-01,((24:7.490746e-01,((15:1.613056e-01,14:1.962632e-01):1.174583e-01,20:1.612976e-01):1.664726e-01):8.420393e-01,11:8.597931e-01):3.385896e-01):1.616589e-02,(((26:7.904820e-01,12:7.954916e-01):3.320503e-01,((13:2.148976e-01,(21:1.101895e-01,9:1.651712e-01):5.783249e-02):4.351956e-01,((61:4.442778e-01,60:4.005931e-01):3.769847e-01,16:6.688373e-01):3.909774e-01):4.047151e-01):2.356105e-01,18:1.035900e+00):1.018683e-01):2.480030e-01):5.528530e-03,(8:8.847069e-01,6:4.581712e-01):9.555783e-01):3.073294e-01):4.939144e-01):1.020893e+00):2.952934e-01):2.689848e-01,23:6.355686e-02):1.201232e-01,22:3.170926e-02,1:1.007599e-01);
   tree gen.2281000 = [&U] ((((((62:5.643017e-01,(((66:1.886516e-02,63:4.474661e-02):1.201162e-01,(59:5.916200e-02,65:2.794372e-01):1.137400e-01):3.005281e-01,((56:2.208453e-02,57:4.110247e-02):1.502357e-02,(64:4.386796e-02,58:6.958185e-03):8.201348e-03):3.522265e-01):2.503026e-01):7.322220e-01,((((30:1.555246e-02,((29:3.901384e-02,((27:1.995524e-01,(32:5.963377e-03,28:1.022409e-02):5.431397e-02):2.662866e-02,31:1.139312e-01):3.585766e-02):3.202533e-02,33:3.342565e-02):5.458076e-02):6.432367e-01,((68:1.661089e-01,69:3.669711e-01):1.228955e-01,(67:2.935341e-01,70:1.849669e-01):2.530168e-01):7.555153e-01):1.082699e+00,(3:1.027586e+00,(55:9.447144e-01,(5:6.858652e-02,4:1.268236e-02):6.101282e-01):5.126543e-01):3.521549e-01):3.446629e-01,(((((26:6.946394e-01,12:1.318730e+00):2.039201e-01,(((16:7.734668e-01,(60:5.382352e-01,61:5.943462e-01):4.372156e-01):2.861188e-01,(13:1.154144e-01,(21:7.347448e-02,9:2.150682e-01):1.755652e-01):6.587699e-01):5.560023e-01,18:1.154922e+00):1.144957e-01):1.079382e-01,((44:5.841862e-01,(43:8.545461e-01,54:8.889939e-01):2.605672e-01):7.036702e-01,((17:6.611677e-01,19:4.827520e-01):4.718482e-01,10:9.413575e-01):9.245285e-02):3.049730e-01):1.196262e-01,((((14:1.625291e-01,15:1.158815e-01):2.027264e-01,20:1.936955e-01):6.893046e-02,24:9.972516e-01):6.646347e-01,11:1.030308e+00):2.187527e-01):2.861518e-01,(((52:1.485420e-01,(50:2.942003e-01,51:3.054320e-01):1.474762e-01):1.139037e+00,34:9.213698e-01):5.366725e-01,(((((53:8.309267e-01,(47:3.507895e-01,46:6.437248e-02):4.109706e-01):4.029500e-01,(48:1.627111e-01,45:2.191822e-01):3.533696e-01):1.403713e-01,49:1.181123e+00):8.336354e-01,(((36:5.180473e-01,37:5.206419e-01):3.177278e-01,25:5.545156e-01):5.094664e-01,(38:2.074304e-01,(41:2.300615e-01,(35:2.700067e-01,42:3.729410e-01):1.141566e-01):2.022119e-01):6.001345e-01):3.150625e-01):3.126207e-01,(6:4.785387e-01,8:9.564849e-01):1.055080e+00):6.709146e-02):5.475154e-02):2.778245e-01):3.701582e-01):8.536253e-01,((39:3.690505e-02,2:3.917931e-02):2.850094e-01,40:2.469595e-01):3.705198e-01):3.669517e-01,7:3.952344e-01):2.301402e-01,23:5.636338e-02):1.555870e-01,22:4.911709e-02,1:4.827822e-02);
   tree gen.2281500 = [&U] (22:6.853360e-02,((7:7.890877e-01,(((((((((12:1.077659e+00,26:7.153037e-01):2.918451e-01,(((20:3.643952e-01,(15:1.359538e-01,14:2.758498e-01):1.191963e-01):9.798030e-02,24:1.035363e+00):4.387392e-01,11:1.116080e+00):2.515571e-01):5.627871e-02,((10:9.349814e-01,((19:5.854301e-01,17:6.608611e-01):4.067142e-01,(54:7.439949e-01,(44:5.822123e-01,43:7.112669e-01):1.492431e-01):7.144874e-01):1.916626e-02):3.626775e-01,(18:1.143102e+00,((16:9.180207e-01,(60:6.658861e-01,61:3.357162e-01):6.166404e-01):4.536717e-01,((21:1.152971e-01,9:2.164503e-01):1.139687e-01,13:1.212643e-01):5.882304e-01):2.292138e-01):1.489629e-01):2.766687e-01):2.191485e-01,34:1.252949e+00):9.003045e-02,(8:6.028424e-01,6:6.827852e-01):8.204066e-01):1.298281e-01,(((52:1.772432e-01,(50:1.818295e-01,51:3.371977e-01):8.816903e-02):1.036666e+00,(49:1.443423e+00,((53:8.511237e-01,(46:2.207304e-01,47:3.394211e-01):1.766720e-01):3.731976e-01,(45:3.473022e-01,48:2.640823e-01):2.866398e-01):5.950314e-02):8.654262e-01):4.839904e-01,((25:6.892779e-01,(37:4.566768e-01,36:5.864862e-01):1.835255e-01):1.329779e-01,(((42:2.633886e-01,35:2.654532e-01):4.920144e-02,41:2.933040e-01):2.204339e-01,38:1.106065e-01):6.749131e-01):5.216714e-01):1.991377e-01):2.535016e-01,(((((29:3.688315e-02,(((28:2.075224e-03,32:2.517257e-03):7.055632e-02,27:1.039914e-01):4.053455e-02,31:7.703746e-02):4.966961e-02):5.283223e-02,33:7.349720e-02):2.750638e-03,30:4.824067e-02):7.788362e-01,(68:1.129719e-01,((67:1.525992e-01,70:4.347279e-01):7.499008e-02,69:3.056489e-01):2.420350e-02):8.559120e-01):6.561055e-01,(3:6.201559e-01,(55:9.343015e-01,(4:2.956278e-02,5:2.130590e-02):6.466981e-01):3.498192e-01):1.673436e-01):3.088073e-01):1.428727e-01,((((56:4.223611e-02,57:3.203341e-02):3.409431e-02,(58:1.242493e-03,64:1.512297e-02):5.916410e-03):4.016740e-01,((65:2.267522e-01,59:7.903858e-02):3.862937e-02,(63:8.796021e-02,66:9.096497e-02):1.385160e-01):3.300310e-01):3.324259e-01,62:6.449483e-01):7.707973e-01):7.659026e-01,((39:3.388498e-02,2:1.998442e-02):4.021689e-01,40:2.454881e-01):2.931405e-01):3.490740e-01):2.096530e-01,23:1.251398e-01):1.537464e-01,1:2.553199e-02);
   tree gen.2282000 = [&U] ((((((62:8.245587e-01,(((66:1.974249e-02,63:4.804197e-02):1.257996e-01,(59:1.491049e-01,65:2.924325e-01):6.023422e-02):4.305850e-01,((56:2.560526e-02,57:7.528713e-02):2.993558e-02,(64:9.041335e-03,58:3.767565e-03):3.921441e-02):3.686068e-01):2.619429e-01):7.662741e-01,((((30:3.410762e-02,((29:4.082819e-02,((31:1.185679e-01,27:2.088327e-01):1.862556e-02,(32:5.140485e-03,28:1.069957e-02):7.886307e-02):5.545425e-02):5.848124e-02,33:4.671878e-02):2.885489e-02):6.920683e-01,((67:1.992394e-01,70:3.446096e-01):2.810117e-01,(68:1.747086e-01,69:3.833430e-01):3.925575e-02):8.075835e-01):1.144677e+00,(3:3.212936e-01,(55:1.081440e+00,(5:7.177616e-02,4:3.498309e-02):9.360217e-01):2.263352e-01):4.308877e-01):3.143721e-01,(((((((53:8.695692e-01,(47:3.671031e-01,46:5.549121e-02):3.778347e-01):3.254819e-01,(48:2.681263e-01,45:2.293753e-01):2.732761e-01):1.547103e-01,49:1.236051e+00):1.152333e+00,(((36:3.715620e-01,37:7.000700e-01):1.446850e-01,25:6.036247e-01):4.427241e-01,(38:2.170770e-01,(41:2.407605e-01,(35:3.095091e-01,42:4.103812e-01):7.860221e-02):2.116159e-01):6.946559e-01):2.351156e-01):5.030216e-02,(6:5.007933e-01,8:7.945702e-01):1.104146e+00):1.073765e-01,((((26:7.269438e-01,12:6.974546e-01):3.007738e-01,(18:1.170907e+00,((16:8.094370e-01,(60:5.632659e-01,61:2.674844e-01):8.129048e-01):2.931993e-01,(13:9.916945e-02,(21:7.689143e-02,9:1.621631e-01):1.837299e-01):4.199175e-01):4.800107e-01):8.190779e-02):5.203842e-02,((17:6.919155e-01,19:7.857635e-01):1.428059e-01,(10:9.959367e-01,(43:8.942870e-01,(44:5.088032e-01,54:9.449495e-01):2.700189e-01):8.094333e-01):9.714992e-02):3.448220e-01):1.811959e-01,((24:9.985721e-01,((14:1.700875e-01,15:1.212706e-01):1.392661e-01,20:2.614045e-01):6.717463e-02):6.955437e-01,11:1.078223e+00):3.613171e-01):4.512304e-01):2.110564e-02,((50:2.039790e-01,(51:3.196362e-01,52:1.554500e-01):1.483969e-01):1.483487e+00,34:9.642183e-01):5.907855e-01):1.306389e-01):4.342986e-01):8.933233e-01,((39:1.819150e-02,2:4.531834e-02):4.570375e-01,40:2.890895e-01):4.649263e-01):4.141555e-01,7:4.136148e-01):1.748509e-01,23:7.131553e-02):1.676656e-01,22:5.140130e-02,1:8.925770e-02);
   tree gen.2282500 = [&U] ((((((62:8.278173e-01,(((66:1.982051e-02,63:4.823182e-02):1.262967e-01,(59:9.478951e-02,65:2.935882e-01):6.047226e-02):3.299978e-01,((56:4.185881e-02,57:3.024621e-02):3.005389e-02,(64:9.077065e-03,58:3.617439e-03):3.936939e-02):4.674577e-01):2.374916e-01):1.002692e+00,((((30:1.423665e-02,((29:4.098954e-02,((31:8.849149e-02,27:2.096580e-01):1.869916e-02,(32:5.160800e-03,28:1.074185e-02):8.536189e-02):5.552746e-02):5.871235e-02,33:4.690341e-02):2.896892e-02):6.948033e-01,((67:2.000267e-01,70:3.459715e-01):2.821222e-01,(68:2.495426e-01,69:3.999038e-01):3.855590e-02):8.301800e-01):1.149200e+00,(3:4.555338e-01,(55:1.085713e+00,(5:7.205981e-02,4:3.512134e-02):8.844916e-01):3.720689e-01):2.607215e-01):3.156144e-01,((((((53:8.730056e-01,(47:3.685538e-01,46:5.571050e-02):4.757968e-01):2.149499e-01,(48:2.691859e-01,45:2.302818e-01):4.470238e-01):1.553217e-01,49:1.197657e+00):9.727510e-01,(((36:5.042632e-01,37:7.028366e-01):1.452568e-01,25:6.060102e-01):4.444737e-01,(38:2.179349e-01,(41:1.543250e-01,(35:3.107323e-01,42:4.120030e-01):1.615521e-01):2.124521e-01):6.974012e-01):4.802067e-01):3.427013e-01,(6:5.027724e-01,8:7.977102e-01):1.108510e+00):1.078008e-01,(((((26:7.298166e-01,12:7.002109e-01):3.019624e-01,(18:1.175534e+00,((16:8.126359e-01,(60:5.654919e-01,61:2.694492e-01):4.923054e-01):5.719654e-01,(13:1.031434e-01,(21:7.719530e-02,9:1.626947e-01):1.879450e-01):7.743013e-01):4.819076e-01):1.185436e-01):1.260657e-01,((((54:9.486839e-01,44:4.956366e-01):1.796556e-01,43:8.978211e-01):8.449674e-01,(17:6.946499e-01,19:6.997368e-01):4.789982e-01):9.335640e-02,10:1.018798e+00):3.461847e-01):1.819120e-01,((24:1.002518e+00,((14:1.707597e-01,15:1.217498e-01):1.233081e-01,20:2.766516e-01):1.737171e-01):6.982924e-01,11:1.082484e+00):3.627450e-01):1.514387e-01,((50:2.047852e-01,(51:3.208994e-01,52:3.223799e-01):7.980115e-03):1.231521e+00,34:9.680289e-01):8.351872e-01):1.043403e-01):1.370944e-01):4.360149e-01):5.896753e-01,((39:3.831158e-02,2:5.848215e-02):4.588437e-01,40:1.389367e-01):5.860254e-01):4.157922e-01,7:4.152494e-01):1.755419e-01,23:7.159736e-02):9.616107e-02,22:5.752541e-02,1:7.101180e-02);
   tree gen.2283000 = [&U] ((((((39:3.160420e-02,2:3.167208e-02):2.981174e-01,40:1.905688e-01):3.190008e-01,(((((55:9.449626e-01,(4:3.342890e-02,5:4.551175e-02):6.642356e-01):4.849453e-01,3:4.734912e-01):3.529638e-01,((29:4.673507e-02,((31:7.274056e-02,((28:2.259844e-03,32:1.065932e-03):5.144640e-02,27:1.346590e-01):2.805976e-02):2.610051e-02,(33:1.874662e-02,30:5.701682e-02):2.751134e-02):3.594766e-02):4.848256e-01,((67:1.413814e-01,70:2.283601e-01):1.081763e-01,(69:4.103714e-01,68:1.763618e-01):4.580957e-02):6.674966e-01):1.050917e+00):1.429390e-01,((((((42:2.459492e-01,35:2.144547e-01):1.406457e-01,41:2.438471e-01):2.007450e-01,38:2.550354e-01):6.108375e-01,((37:5.575651e-01,36:6.577522e-01):6.075861e-02,25:6.754209e-01):3.134537e-01):2.602984e-01,(8:9.267137e-01,6:3.718505e-01):9.411557e-01):1.128481e-01,((((50:3.555018e-01,51:3.207642e-01):1.584315e-01,52:1.753808e-01):1.503148e+00,34:7.541657e-01):2.329743e-01,(((((47:2.179960e-01,46:1.493391e-01):4.057466e-01,53:8.062222e-01):1.275771e-01,(45:2.409269e-01,48:3.519419e-01):5.715021e-01):3.372335e-01,49:9.681840e-01):7.783030e-01,(18:1.182855e+00,(((((20:2.702006e-01,(14:1.954955e-01,15:1.730054e-01):9.407343e-02):4.330271e-01,24:4.896089e-01):5.402626e-01,11:7.979120e-01):4.856984e-02,(((16:7.310339e-01,(61:4.839889e-01,60:3.698185e-01):8.071137e-01):6.017629e-01,((21:7.769611e-02,9:2.228214e-01):1.047125e-01,13:1.439472e-01):4.998154e-01):2.187346e-01,(26:7.770791e-01,12:1.074038e+00):4.016732e-01):2.860605e-01):2.282163e-01,(((19:7.958373e-01,17:4.487180e-01):4.410810e-01,((43:7.051681e-01,44:7.824251e-01):7.638362e-02,54:8.415531e-01):9.287114e-01):1.806420e-01,10:1.322459e+00):4.135519e-01):5.371499e-02):2.197256e-01):2.421454e-02):1.758164e-01):3.306339e-01):2.614469e-01,(62:4.893564e-01,(((65:2.341673e-01,59:6.071748e-02):7.270298e-02,(63:6.956801e-02,66:3.240817e-02):1.526876e-01):3.855078e-01,((58:1.068884e-03,64:4.752696e-04):5.142318e-02,(57:2.159372e-02,56:2.350833e-02):3.847083e-02):3.494633e-01):2.084945e-01):8.393486e-01):5.033713e-01):3.341240e-01,7:6.303693e-01):3.062593e-01,23:3.800568e-02):1.275231e-01,22:5.521311e-02,1:2.832841e-02);
   tree gen.2283500 = [&U] ((((((62:7.962451e-01,(((66:1.947932e-02,63:4.284246e-02):1.738872e-01,(59:8.419785e-02,65:2.880363e-01):2.474526e-02):3.189527e-01,((56:3.718156e-02,57:1.345103e-02):2.669570e-02,(64:6.440722e-03,58:2.136019e-03):1.850007e-02):4.152246e-01):2.333472e-01):6.885223e-01,((((30:9.338790e-03,((29:6.270515e-02,(31:7.711898e-02,(27:1.862311e-01,(32:4.010841e-03,28:1.281577e-02):6.447232e-02):2.565044e-02):7.221283e-02):4.285337e-02,33:3.656175e-02):4.108576e-02):5.575235e-01,((67:3.315025e-01,70:1.688812e-01):1.457668e-01,(68:2.675222e-01,69:3.552190e-01):1.469219e-01):7.374168e-01):1.020790e+00,(3:4.008802e-01,(55:9.643972e-01,(5:6.400794e-02,4:3.893779e-02):8.744969e-01):5.055003e-01):1.406938e-01):3.868535e-01,((((18:1.055748e+00,((26:6.482679e-01,12:9.083914e-01):2.392516e-01,((16:7.218330e-01,(60:5.023046e-01,61:5.007465e-01):3.464002e-01):3.991008e-01,(13:9.161826e-02,(21:1.599602e-01,9:1.445154e-01):2.228343e-01):6.877819e-01):2.543305e-01):8.027466e-02):1.414622e-01,((24:8.904982e-01,((14:1.516792e-01,15:1.081457e-01):1.095299e-01,20:2.359687e-01):9.526546e-02):6.195365e-01,11:1.132621e+00):3.312175e-01):1.641381e-01,(((17:8.998043e-01,19:6.032034e-01):3.463122e-01,(54:8.426792e-01,(44:4.562208e-01,43:7.027818e-01):1.577457e-01):7.559826e-01):1.207016e-01,10:9.164219e-01):3.075025e-01):1.793546e-01,(((((36:4.479175e-01,37:5.815462e-01):2.245734e-01,25:5.382954e-01):3.948088e-01,(38:1.442006e-01,(41:1.238445e-01,(35:2.823084e-01,42:2.815411e-01):1.084062e-01):1.887130e-01):6.194745e-01):4.202525e-01,((((53:9.376160e-01,(47:2.375096e-01,46:1.336393e-01):4.226319e-01):7.804564e-02,(48:2.391074e-01,45:2.768158e-01):3.970740e-01):4.469588e-01,49:1.063832e+00):6.524241e-01,(6:5.441154e-01,8:8.780042e-01):7.544897e-01):2.953032e-02):2.376573e-01,(((50:3.269619e-01,51:2.887279e-01):7.589670e-02,52:1.402850e-01):1.124918e+00,34:1.188477e+00):2.827354e-01):8.460674e-02):1.829566e-01):1.950374e-01):6.046954e-01,((39:1.339681e-02,2:4.941841e-02):4.075731e-01,40:1.426566e-01):2.602301e-01):3.419427e-01,7:3.688500e-01):1.559271e-01,23:8.834602e-02):8.541616e-02,22:5.109759e-02,1:6.307703e-02);
   tree gen.2284000 = [&U] ((((((62:9.143384e-01,(((66:2.236835e-02,63:7.314302e-02):1.996768e-01,(59:7.143351e-02,65:2.036541e-01):3.634153e-02):3.662574e-01,((56:3.016004e-02,57:4.470783e-02):1.378745e-02,(64:2.823834e-03,58:2.452818e-03):2.902436e-02):4.768076e-01):2.679556e-01):7.906389e-01,(((((30:4.764692e-02,(29:7.200513e-02,(31:7.308514e-02,(27:2.138515e-01,(32:4.605700e-03,28:1.694692e-02):4.529609e-02):4.747047e-02):8.292291e-02):2.472370e-02):4.586299e-02,33:4.198432e-02):6.402113e-01,((70:5.660296e-01,(68:2.879868e-01,69:3.405186e-01):1.872996e-01):3.656487e-02,67:1.613247e-01):8.467850e-01):1.172186e+00,(3:7.844704e-01,(55:1.107430e+00,(5:1.476446e-02,4:1.055323e-01):9.169630e-01):5.804724e-01):1.615605e-01):4.442288e-01,((((18:1.212328e+00,((26:8.861383e-01,12:1.043117e+00):1.939621e-01,((16:8.288900e-01,(60:7.433051e-01,61:5.750135e-01):4.730737e-01):3.722478e-01,(13:1.052064e-01,(21:1.836843e-01,9:2.529814e-01):1.680198e-01):7.897887e-01):4.420633e-01):2.409306e-01):1.144472e-01,((((43:6.708205e-01,54:9.676592e-01):2.681667e-01,44:5.238841e-01):8.907324e-01,(17:8.445463e-01,19:6.926662e-01):4.121341e-01):1.324121e-01,10:1.052339e+00):3.952359e-01):9.865123e-02,((24:9.537648e-01,((14:1.682694e-01,15:1.241850e-01):1.301268e-01,20:2.673236e-01):1.054961e-01):7.114216e-01,11:1.300603e+00):3.803412e-01):1.786955e-01,(((6:6.248146e-01,8:9.519925e-01):8.577920e-01,((((53:9.989421e-01,(47:2.651589e-01,46:1.534597e-01):4.853135e-01):1.741255e-01,(48:2.745701e-01,45:2.622494e-01):6.331013e-01):3.322961e-01,49:1.220906e+00):7.474164e-01,(((36:4.144224e-01,37:6.713278e-01):3.013414e-01,25:8.051532e-01):2.699874e-01,(38:1.427357e-01,(41:1.422122e-01,(35:3.241783e-01,42:3.121840e-01):1.244843e-01):2.167016e-01):7.113504e-01):4.522770e-01):4.915839e-02):2.729049e-01,(((50:3.754545e-01,51:3.315499e-01):8.715314e-02,52:1.610911e-01):1.291758e+00,34:1.364743e+00):2.978184e-01):2.619768e-01):2.652336e-01):2.239640e-01):6.827642e-01,((39:2.271015e-02,2:5.674778e-02):4.680213e-01,40:2.175438e-01):2.263962e-01):3.926571e-01,7:4.235551e-01):2.254308e-01,23:1.014489e-01):7.162250e-02,22:1.359883e-02,1:8.861129e-02);
   tree gen.2284500 = [&U] ((((((39:3.232202e-02,2:4.278100e-02):2.901252e-01,40:2.596418e-01):3.104488e-01,(((((55:8.205335e-01,(4:4.192766e-02,5:4.064297e-02):8.754239e-01):2.368855e-01,3:5.746902e-01):2.541291e-01,(((31:7.246058e-02,(27:1.683245e-01,(28:1.584178e-03,32:2.281603e-03):8.879211e-02):2.007034e-02):3.169510e-02,(29:4.150086e-02,(30:5.790900e-02,33:6.184182e-02):1.973390e-02):7.337203e-02):4.715127e-01,((68:7.030337e-02,69:4.002431e-01):4.404889e-02,(67:1.375911e-01,70:1.634575e-01):1.718101e-01):9.165469e-01):1.169039e+00):2.515823e-01,((((((42:2.393556e-01,35:2.087054e-01):7.904256e-02,41:1.745370e-01):7.209117e-02,38:2.751836e-01):5.627703e-01,((37:4.003919e-01,36:6.195479e-01):1.659352e-01,25:5.091147e-01):4.096918e-01):9.389011e-02,(8:9.018695e-01,6:3.618816e-01):1.152446e+00):2.839963e-01,((((((16:7.570303e-01,(61:4.710136e-01,60:7.536573e-01):5.001433e-01):3.847869e-01,((21:8.498185e-02,9:2.384920e-01):1.229455e-01,13:7.052004e-02):4.864159e-01):5.182190e-01,(26:7.562464e-01,12:1.031917e+00):1.993318e-01):1.006964e-01,((((20:2.549897e-01,(14:1.705173e-01,15:1.015792e-01):1.284865e-01):5.150621e-01,24:4.676256e-01):5.522047e-01,11:1.112357e+00):2.948889e-01,(18:1.151143e+00,((44:6.335827e-01,(43:5.234997e-01,54:6.837682e-01):2.182141e-01):8.650267e-01,((19:9.786491e-01,17:4.366884e-01):3.645649e-01,10:1.360697e+00):1.735774e-01):3.231620e-01):1.536626e-01):8.183374e-02):9.485487e-02,((((47:2.121518e-01,46:1.219965e-01):4.334831e-01,53:7.846082e-01):2.080874e-01,(45:2.344679e-01,48:4.111989e-01):2.998026e-01):1.912467e-01,49:9.422281e-01):9.917301e-01):8.656152e-02,(34:1.048948e+00,((52:2.309737e-01,50:2.204180e-01):1.943527e-02,51:2.985431e-01):1.462851e+00):2.376886e-01):2.056793e-01):2.357439e-01):3.012627e-01,(62:5.138106e-01,(((65:2.859631e-01,59:4.606583e-02):4.675535e-02,(63:9.477084e-02,66:3.596484e-02):1.190756e-01):3.751728e-01,((58:1.632302e-02,64:5.539748e-04):5.133889e-02,(57:1.567145e-02,56:2.643426e-02):1.545024e-02):3.400945e-01):4.167732e-01):8.168465e-01):8.337254e-01):2.155012e-01,7:7.191801e-01):2.786507e-01,23:8.804001e-02):1.369040e-01,22:5.373290e-02,1:6.339954e-02);
   tree gen.2285000 = [&U] ((((((39:3.349999e-02,2:2.505476e-02):3.645765e-01,40:2.691044e-01):3.217629e-01,(((((55:8.504375e-01,(4:4.345570e-02,5:4.212418e-02):6.942701e-01):4.066935e-01,3:5.956346e-01):1.311356e-01,(((((31:1.141414e-01,27:1.762014e-01):2.176791e-02,(28:1.078296e-03,32:2.364755e-03):7.962391e-02):5.615822e-02,(30:6.082275e-02,33:6.409562e-02):3.841774e-02):2.567899e-02,29:4.251850e-02):5.750799e-01,((68:1.401897e-01,69:4.148298e-01):6.651241e-02,(67:1.099538e-01,70:1.694147e-01):2.080880e-01):9.499501e-01):1.047116e+00):2.607511e-01,((((((42:2.480788e-01,35:2.163115e-01):1.567865e-01,41:1.808979e-01):7.471851e-02,38:2.852125e-01):5.959747e-01,((37:4.149840e-01,36:6.421271e-01):2.948371e-01,25:5.276691e-01):2.571777e-01):3.593269e-01,(8:9.347378e-01,6:3.750702e-01):1.194446e+00):2.943464e-01,(((((16:6.094879e-01,(61:4.881795e-01,60:7.811241e-01):5.110605e-01):4.570711e-01,((21:9.230279e-02,9:2.471837e-01):1.256875e-01,13:8.833402e-02):5.041432e-01):5.371052e-01,(26:7.838075e-01,12:1.009838e+00):3.510152e-01):1.043662e-01,((((20:2.193076e-01,(14:1.767318e-01,15:1.052813e-01):2.452480e-01):2.653279e-01,24:6.662464e-01):5.723296e-01,11:1.152896e+00):3.907842e-01,(18:1.193096e+00,((44:8.176018e-01,(43:5.425784e-01,54:7.086879e-01):2.261669e-01):6.568916e-01,((19:1.014316e+00,17:4.526033e-01):3.078722e-01,10:1.410287e+00):1.453254e-01):3.953654e-01):1.171450e-01):3.783522e-02):8.969183e-02,((34:1.087176e+00,((52:2.618487e-01,51:3.190427e-01):5.321862e-02,50:2.284510e-01):1.369743e+00):2.619345e-01,((((47:2.198836e-01,46:1.714375e-01):5.957638e-01,53:8.132030e-01):3.855788e-01,(45:2.430130e-01,48:4.261849e-01):3.107288e-01):1.982166e-01,49:9.765672e-01):7.644721e-01):6.407623e-02):2.131752e-01):2.443355e-01):3.122421e-01,(62:5.325363e-01,(((65:2.963850e-01,59:4.548360e-02):4.805864e-02,(63:6.859704e-02,66:3.727557e-02):8.027225e-02):3.964299e-01,((58:1.691791e-02,64:5.741642e-04):2.659175e-02,(57:2.307429e-02,56:2.739764e-02):1.601332e-02):3.524891e-01):1.836841e-01):6.612258e-01):8.641102e-01):2.233551e-01,7:5.925993e-01):2.335803e-01,23:9.124859e-02):1.258449e-01,22:8.948158e-02,1:6.141704e-02);
   tree gen.2285500 = [&U] ((((((39:3.144011e-02,2:8.841080e-03):3.421591e-01,40:1.510377e-01):3.019781e-01,(((((55:7.981451e-01,(4:4.078366e-02,5:6.049867e-02):6.515803e-01):3.816864e-01,3:5.590097e-01):1.230722e-01,(((((31:9.553441e-02,(27:1.442679e-01,(28:8.767374e-03,32:1.768402e-03):7.472793e-02):2.312398e-02):5.236818e-02,30:5.708283e-02):2.296358e-02,33:6.015446e-02):2.579461e-02,29:5.595993e-02):5.293079e-01,(68:1.438471e-01,((67:1.233971e-01,70:2.310374e-01):1.985778e-01,69:3.845525e-01):8.345025e-03):6.539617e-01):1.004024e+00):1.605637e-01,((8:8.772619e-01,6:3.520076e-01):1.121001e+00,((((18:1.119734e+00,((44:7.673285e-01,(43:5.092160e-01,54:6.192248e-01):2.122601e-01):6.165002e-01,((19:9.519466e-01,17:5.539375e-01):2.889415e-01,10:1.323571e+00):1.363895e-01):3.710549e-01):8.916633e-02,((((20:2.058227e-01,(14:1.658647e-01,15:9.880765e-02):1.953190e-01):3.087412e-01,24:3.963986e-01):5.371378e-01,11:1.082006e+00):3.801448e-01,(((16:5.720112e-01,(61:4.581620e-01,60:6.419937e-01):4.382480e-01):4.289664e-01,((21:8.662720e-02,9:1.611320e-01):1.212962e-01,13:8.290247e-02):5.061412e-01):3.818146e-01,(26:7.356122e-01,12:9.477446e-01):3.294317e-01):6.752537e-02):2.946821e-02):3.005483e-01,((34:9.399263e-01,(50:2.221815e-01,(51:2.941935e-01,52:2.522356e-01):5.767764e-02):1.953069e+00):2.458285e-01,((((47:2.063632e-01,46:1.608960e-01):5.591310e-01,53:7.021990e-01):3.618700e-01,(45:1.389720e-01,48:3.999793e-01):3.908489e-01):1.860285e-01,49:8.794161e-01):7.869656e-01):1.741278e-02):9.867030e-02,((((42:2.328247e-01,35:2.030108e-01):1.471459e-01,41:1.697747e-01):7.853386e-02,38:2.676752e-01):5.506943e-01,((37:3.894671e-01,36:6.026435e-01):1.844835e-01,25:4.952234e-01):2.413642e-01):5.787456e-01):3.369684e-02):2.371572e-01):4.518945e-01,(62:4.997913e-01,(((65:2.781606e-01,(63:6.437909e-02,66:3.498354e-02):1.068216e-01):1.311946e-02,59:4.244105e-02):3.528083e-01,((58:1.587765e-02,64:1.328750e-04):2.495665e-02,(57:1.712413e-02,56:2.237742e-02):1.714696e-02):3.308150e-01):2.314879e-01):6.180227e-01):8.109771e-01):2.960724e-01,7:5.028648e-01):2.192178e-01,23:8.563783e-02):1.181069e-01,22:8.397947e-02,1:5.764058e-02);
   tree gen.2286000 = [&U] (22:5.314561e-02,(((((62:4.434077e-01,(((58:3.346358e-03,64:6.127217e-03):3.023831e-02,(57:1.120401e-02,56:1.976751e-02):1.648251e-02):2.945746e-01,(((66:3.055840e-02,63:7.105391e-02):1.730639e-01,65:1.825981e-01):3.509347e-03,59:8.571061e-02):4.356222e-01):2.688972e-01):5.321407e-01,((((((((32:4.202609e-03,28:6.672130e-03):6.262824e-02,(31:9.544327e-02,27:2.115481e-01):2.213696e-02):4.237641e-02,29:7.120787e-02):2.668852e-02,33:3.113338e-02):1.415596e-02,30:9.148893e-02):7.331975e-01,(68:2.010741e-01,((70:1.938615e-01,67:1.819897e-01):1.978130e-01,69:1.988231e-01):8.569260e-03):7.187802e-01):8.332183e-01,(3:4.014752e-01,((4:2.998955e-02,5:6.563508e-02):7.149278e-01,55:8.581032e-01):4.592373e-01):1.904251e-01):1.242219e-01,(((((48:1.657620e-01,45:3.260340e-01):5.178387e-01,((47:1.889510e-01,46:1.417537e-01):5.787358e-01,53:7.235439e-01):1.216558e-01):5.023263e-01,49:5.985066e-01):9.317384e-01,((((41:1.168774e-01,(42:3.828179e-01,35:1.840490e-01):1.138515e-01):2.194912e-01,38:1.577111e-01):8.111144e-01,((36:3.502069e-01,37:6.306172e-01):1.187986e-01,25:5.444548e-01):3.385441e-01):2.496045e-01,(6:3.476699e-01,8:7.422574e-01):9.928050e-01):1.457321e-02):2.630167e-01,(((((10:1.416419e+00,((43:6.579073e-01,44:6.315190e-01):1.530463e-01,54:3.115978e-01):4.936796e-01):1.897744e-01,(19:6.616426e-01,17:6.380221e-01):3.310550e-01):2.243578e-01,(((24:6.982867e-01,((14:1.542160e-01,15:1.100806e-01):2.323487e-01,20:3.292636e-01):1.631931e-01):4.776498e-01,11:9.142715e-01):2.375648e-01,(12:8.208189e-01,26:9.226357e-01):1.478573e-01):2.035667e-01):9.465811e-02,(((13:5.999961e-02,(21:1.159004e-01,9:2.048189e-01):1.068490e-01):6.174659e-01,(16:8.031896e-01,(60:4.153908e-01,61:3.488284e-01):4.804013e-01):3.832271e-01):4.307723e-01,18:9.525121e-01):3.758195e-02):1.185304e-01,(((51:3.416353e-01,50:2.595717e-01):2.271144e-02,52:1.967954e-01):1.429537e+00,34:6.509215e-01):3.770295e-01):9.869880e-02):2.709320e-01):4.455580e-01):7.898218e-01,((39:1.122983e-02,2:6.994635e-02):3.968761e-01,40:9.036719e-02):4.389323e-01):1.792857e-01,7:6.266902e-01):2.549538e-01,23:7.519197e-02):1.188948e-01,1:6.247245e-02);
   tree gen.2286500 = [&U] ((23:7.228593e-02,(((40:2.232001e-01,(2:3.584382e-02,39:6.193194e-03):3.110278e-01):4.363162e-01,(((((66:6.428598e-02,63:7.918561e-02):6.881707e-02,(65:1.903081e-01,59:3.198115e-02):8.881206e-02):2.370101e-01,((57:1.159432e-02,56:1.374304e-02):3.645730e-02,(64:1.817958e-02,58:4.184403e-03):2.535339e-02):5.726274e-01):3.651058e-01,62:6.211234e-01):6.764635e-01,(((((((36:5.100907e-01,37:6.281933e-01):1.840954e-01,25:4.767602e-01):1.836958e-01,(38:1.905004e-01,((42:3.297096e-01,35:2.602244e-01):6.634762e-02,41:3.604221e-01):1.776144e-01):7.521006e-01):4.427506e-01,(8:7.585780e-01,6:4.580372e-01):7.071541e-01):2.757117e-01,(34:1.275160e+00,(((((19:6.873207e-01,17:6.655649e-01):1.834584e-01,(((43:6.819745e-01,44:6.793792e-01):3.695454e-01,54:5.212916e-01):4.986612e-01,10:1.056277e+00):1.397058e-01):1.350962e-01,11:1.102405e+00):6.206919e-02,((((60:4.837732e-01,61:4.684245e-01):7.327644e-01,16:1.021681e+00):5.182849e-01,(13:1.892109e-01,(21:9.508082e-02,9:1.213697e-01):1.316523e-01):4.631132e-01):4.221025e-01,((26:1.032263e+00,12:9.255879e-01):1.083111e-01,18:1.088138e+00):1.086694e-01):1.643443e-01):2.062025e-01,((20:2.417328e-01,(24:7.918265e-01,(14:1.750286e-01,15:6.047057e-02):2.098542e-01):2.265722e-02):8.316111e-01,(49:8.637284e-01,((53:9.869692e-01,(46:2.307916e-01,47:2.284367e-01):3.823281e-01):1.536256e-02,(48:1.751612e-01,45:3.159989e-01):8.016093e-01):3.237901e-01):8.701189e-01):8.595196e-02):1.386908e-01):2.037198e-01):1.212513e-01,((52:3.426740e-01,51:3.330673e-01):6.999227e-04,50:2.399850e-01):1.795485e+00):1.281141e-01,((3:7.774355e-01,(55:1.137327e+00,(5:1.341865e-02,4:1.087891e-01):4.673115e-01):5.030469e-01):2.748037e-01,(((70:1.581548e-01,67:1.506637e-01):1.686737e-01,(68:1.323449e-01,69:4.051111e-01):3.226730e-02):8.636630e-01,((29:1.925042e-02,(27:2.353052e-01,((32:5.296628e-03,28:1.596677e-02):9.041554e-02,31:1.019937e-01):3.229101e-02):3.674666e-02):5.430178e-04,(30:6.685647e-02,33:4.379122e-02):6.782311e-02):6.164499e-01):7.416318e-01):2.279518e-01):2.822576e-01):8.150428e-01):3.773880e-01,7:5.698773e-01):2.813856e-01):9.812571e-02,22:8.439621e-02,1:2.716306e-02);
   tree gen.2287000 = [&U] (22:5.375306e-02,(((((62:4.484758e-01,(((58:1.171199e-02,64:5.575825e-03):3.272981e-02,(57:1.317001e-02,56:3.470551e-02):1.097420e-02):2.979416e-01,((66:3.228228e-02,63:7.646049e-02):1.748746e-01,(59:1.829573e-01,65:1.846851e-01):1.169864e-02):4.777479e-01):2.295119e-01):5.978526e-01,((((((31:9.653418e-02,((32:4.367227e-03,28:6.748392e-03):6.562461e-02,27:1.982820e-01):1.875577e-02):3.702787e-02,(30:7.473534e-02,33:4.590799e-02):3.412645e-02):1.698350e-02,29:2.881070e-02):7.384748e-01,(69:1.330548e-01,(68:7.299630e-02,(70:3.695224e-01,67:1.840698e-01):2.000740e-01):1.334035e-01):4.472767e-01):8.427419e-01,(3:7.742486e-01,((4:6.451968e-03,5:1.297551e-01):7.230994e-01,55:1.281513e+00):2.905051e-01):3.023354e-01):1.256417e-01,(((6:3.642767e-01,8:8.841524e-01):9.260306e-01,((((41:2.235585e-01,(42:3.794776e-01,35:1.718044e-01):1.440843e-01):1.555233e-01,38:1.595138e-01):7.405583e-01,((36:3.542097e-01,37:6.363590e-01):1.336776e-01,25:6.401790e-01):3.295072e-01):3.321519e-01,(((48:1.739720e-01,45:3.297606e-01):3.611008e-01,((47:3.461224e-01,46:1.433739e-01):5.853507e-01,53:1.155068e+00):1.230463e-01):5.080679e-01,49:1.099656e+00):7.947277e-01):1.151188e-01):5.747348e-02,(((((10:9.011258e-01,((43:4.320384e-01,44:9.296970e-01):3.493289e-01,54:7.371836e-01):6.157999e-01):1.746855e-01,(19:6.692051e-01,17:6.453146e-01):3.608301e-01):2.464473e-01,((12:9.234845e-01,26:8.050945e-01):3.376561e-01,((24:7.062680e-01,((14:1.842915e-01,15:1.459205e-01):1.441107e-01,20:2.965766e-01):2.105509e-01):6.692559e-01,11:9.247216e-01):1.003951e-01):2.228021e-01):1.658343e-01,(((13:1.185852e-01,(21:9.948199e-02,9:2.071600e-01):2.033715e-01):5.339097e-01,(16:8.123700e-01,(60:4.201387e-01,61:5.079007e-01):3.934703e-01):5.907156e-01):3.215954e-01,18:9.633992e-01):5.429016e-02):3.394393e-02,(34:1.092788e+00,(51:2.160813e-01,(52:1.198845e-01,50:2.640121e-01):1.399716e-02):1.271041e+00):1.422904e-01):1.279479e-01):1.442043e-01):3.891744e-01):7.988493e-01,((39:4.087096e-02,2:7.074583e-02):3.971061e-01,40:2.414390e-01):3.938143e-01):2.192504e-01,7:6.338532e-01):2.172941e-01,23:7.367959e-02):1.397008e-01,1:8.690149e-02);
   tree gen.2287500 = [&U] (22:5.282828e-02,(((((62:4.407601e-01,(((58:3.095694e-03,64:5.479897e-03):3.216672e-02,(57:1.698741e-02,56:2.483004e-02):2.042935e-02):2.312757e-01,(59:1.798097e-01,(65:1.815078e-01,(66:3.172689e-02,63:7.514505e-02):1.718660e-01):9.227338e-03):4.467619e-01):2.255633e-01):7.502057e-01,((((((31:4.793431e-02,((32:2.734136e-04,28:3.490358e-03):4.670209e-02,27:1.948708e-01):1.843309e-02):7.455737e-02,(30:7.344957e-02,33:4.511818e-02):3.353933e-02):4.222300e-02,29:3.506691e-02):7.257699e-01,(68:1.534978e-01,(69:3.759703e-01,(70:3.586868e-01,67:2.436688e-01):1.938775e-01):9.656511e-03):7.253876e-01):8.282432e-01,(3:7.609282e-01,((4:6.340967e-03,5:9.614318e-02):7.106590e-01,55:1.259465e+00):2.855072e-01):2.971339e-01):1.234802e-01,(((6:3.580096e-01,8:8.384898e-01):7.787881e-01,((((41:2.197124e-01,(42:4.238114e-01,35:3.048086e-01):1.416054e-01):1.528477e-01,38:1.567695e-01):7.278176e-01,((36:2.879811e-01,37:6.254109e-01):1.313778e-01,25:6.291652e-01):3.238383e-01):4.394053e-01,(((48:3.903243e-01,45:3.240873e-01):5.920885e-01,((47:3.685129e-01,46:6.813295e-02):5.752801e-01,53:1.135195e+00):7.889355e-02):8.406534e-02,49:8.152270e-01):7.810550e-01):7.286412e-02):2.249659e-01,(((((10:8.856226e-01,(54:7.245009e-01,(44:8.851991e-01,43:1.056069e+00):8.926775e-02):8.777897e-01):1.453472e-01,(19:6.263381e-01,17:7.045305e-01):4.345715e-01):3.313158e-01,(((12:9.075966e-01,26:7.912435e-01):3.318470e-01,(24:6.941172e-01,((14:1.811209e-01,15:1.434100e-01):1.416314e-01,20:2.914743e-01):2.008249e-01):7.927189e-01):1.241377e-01,11:9.088124e-01):1.726595e-01):1.397934e-01,(((13:1.259550e-01,(21:1.116293e-01,9:2.035959e-01):1.998726e-01):5.455523e-01,(16:7.983938e-01,(60:8.070235e-01,61:4.991627e-01):6.120274e-01):3.665601e-01):3.160626e-01,18:9.468246e-01):5.335614e-02):3.335995e-02,(34:8.271219e-01,(51:3.577654e-01,(52:1.178220e-01,50:3.090915e-01):3.359536e-02):1.249174e+00):7.094617e-01):2.551997e-01):3.701790e-01):3.824790e-01):7.109866e-01,((39:4.016781e-02,2:6.952870e-02):3.902742e-01,40:2.372852e-01):3.870390e-01):2.154784e-01,7:7.287194e-01):1.929694e-01,23:1.116031e-01):1.199105e-01,1:8.540642e-02);
   tree gen.2288000 = [&U] (22:9.266016e-02,((7:4.345126e-01,(((((((24:8.703675e-01,((15:1.409021e-01,14:1.146850e-01):1.673840e-01,20:1.948704e-01):6.310428e-02):8.184625e-01,((((18:6.987012e-01,((16:7.239855e-01,(60:4.816410e-01,61:3.925519e-01):6.407755e-01):1.241033e-01,(13:1.116358e-01,(9:2.617922e-01,21:6.740535e-02):9.017667e-02):7.966266e-01):5.399701e-01):1.451586e-01,(12:1.475576e+00,26:8.619949e-01):1.284333e-01):1.815594e-01,(((44:5.176903e-01,(54:7.645951e-01,43:6.982900e-01):2.663984e-01):5.565022e-01,(19:7.021791e-01,17:6.238312e-01):5.219127e-01):1.348315e-01,10:7.597839e-01):2.242401e-01):4.342613e-02,11:9.318016e-01):2.107348e-01):2.457199e-01,((34:9.680358e-01,((52:1.927362e-01,51:3.394053e-01):3.494052e-01,50:3.248536e-02):1.661298e+00):4.937629e-02,(49:8.079616e-01,((53:9.151194e-01,(46:1.981069e-01,47:1.411103e-01):3.834378e-01):4.201495e-01,(45:4.183867e-01,48:1.784820e-01):2.741074e-01):8.804678e-02):8.313290e-01):1.966337e-01):2.045517e-01,(((25:4.216247e-01,(37:6.089304e-01,36:4.510249e-01):3.605886e-01):4.330641e-01,(((42:2.011219e-01,35:2.232682e-01):1.737906e-01,41:2.283633e-01):1.730484e-01,38:1.398706e-01):7.974885e-01):5.045932e-01,(8:7.097499e-01,6:4.795054e-01):1.062604e+00):4.751115e-02):2.563234e-01,(((55:8.612985e-01,(4:6.202905e-02,5:4.827511e-02):4.847969e-01):5.792888e-01,3:4.757089e-01):3.270548e-03,((((((31:9.633273e-02,(28:1.510793e-03,32:1.130588e-03):8.228868e-02):9.761380e-03,27:1.516565e-01):4.931242e-02,29:2.131823e-02):4.000329e-02,33:4.900254e-02):2.587703e-02,30:5.466449e-03):5.581669e-01,((69:2.873568e-01,(67:1.436374e-01,70:2.150485e-01):2.537707e-01):7.059724e-02,68:9.687553e-02):9.647815e-01):8.764441e-01):2.683395e-01):1.863525e-01,((((56:1.602571e-02,57:3.994776e-02):5.679927e-02,(58:7.904947e-05,64:2.400580e-03):1.743352e-02):3.238647e-01,((65:2.740311e-01,59:6.221958e-02):8.869435e-02,(63:7.990240e-02,66:4.689211e-02):1.248792e-01):3.010177e-01):3.446585e-01,62:6.520337e-01):6.307004e-01):7.882421e-01,((39:2.539729e-02,2:4.372255e-02):3.322226e-01,40:2.472114e-01):3.455587e-01):3.269025e-01):2.245236e-01,23:5.273696e-02):1.270234e-01,1:5.540305e-02);
   tree gen.2288500 = [&U] ((((((39:2.730574e-02,2:4.256992e-02):4.531301e-01,40:2.145040e-01):2.819819e-01,(((((55:1.007430e+00,(4:5.615895e-03,5:1.102302e-01):4.392236e-01):5.683430e-01,3:7.712661e-01):3.604172e-01,((29:5.902776e-02,((31:8.212167e-02,(27:2.762316e-01,(28:1.527698e-03,32:1.196806e-03):6.446064e-02):2.667064e-02):3.579202e-02,(33:4.252856e-02,30:1.063145e-01):6.573377e-02):7.204186e-03):2.750823e-01,((67:2.599727e-01,70:3.911811e-01):1.362609e-01,(68:1.618171e-01,69:3.704174e-01):1.483958e-01):6.826732e-01):1.089218e+00):4.999606e-01,((((((((42:3.097689e-01,35:2.246253e-01):1.231734e-01,41:2.214665e-01):2.765616e-01,38:9.773586e-02):1.010353e+00,((37:4.654179e-01,36:5.160921e-01):3.988498e-01,25:4.554991e-01):3.457003e-01):1.656627e-01,((((47:2.975313e-01,46:7.815433e-02):4.113614e-01,53:8.751777e-01):2.575821e-01,(45:1.494365e-01,48:3.546939e-01):4.835223e-01):1.898744e-01,49:1.049776e+00):9.128432e-01):4.221553e-01,(8:5.960838e-01,6:3.872436e-01):9.881458e-01):2.770492e-01,(34:1.245316e+00,(52:3.754574e-01,(50:2.764338e-01,51:2.481309e-01):2.388990e-03):2.125687e+00):2.517185e-01):9.546745e-02,((18:1.189697e+00,(((19:7.645734e-01,17:5.887723e-01):4.272206e-01,(10:1.348576e+00,(54:1.032821e+00,(44:5.613500e-01,43:8.373324e-01):2.332508e-01):6.223747e-01):1.474829e-01):4.840250e-01,((((20:3.373664e-01,(14:1.982104e-01,15:1.523860e-01):3.589198e-02):3.210479e-01,24:4.737011e-01):9.377524e-01,(26:1.097663e+00,12:8.004297e-01):2.625216e-01):1.603759e-01,11:9.806576e-01):7.192822e-02):4.787240e-02):1.966166e-02,((16:6.835602e-01,(61:6.186286e-01,60:6.372307e-01):6.704325e-01):6.722341e-01,((21:2.100507e-01,9:1.925547e-01):1.554276e-01,13:1.749993e-01):7.053971e-01):5.763096e-01):1.806272e-01):1.576985e-01):2.515875e-01,(62:8.389084e-01,(((65:2.143062e-01,59:8.402833e-02):2.721344e-02,(63:1.031460e-01,66:5.273526e-02):1.284641e-01):5.359247e-01,((58:3.307932e-03,64:2.569516e-03):4.039127e-02,(56:9.704928e-03,57:4.332273e-02):5.600547e-02):3.498467e-01):2.821373e-01):8.574312e-01):9.182324e-01):5.595119e-01,7:6.009295e-01):2.273180e-01,23:1.023382e-01):1.411391e-01,22:1.362848e-01,1:6.470996e-02);
   tree gen.2289000 = [&U] (22:1.759692e-02,(((((62:6.602614e-01,(((58:1.153480e-03,64:4.865330e-03):1.137551e-02,(57:1.555286e-02,56:1.588008e-02):2.217832e-02):2.911900e-01,((65:1.572993e-01,(66:2.807366e-02,63:7.083978e-02):1.822366e-01):2.264206e-02,59:9.900108e-02):3.869253e-01):2.455087e-01):5.794348e-01,(((((30:5.677008e-02,((31:1.058573e-01,((32:1.833201e-03,28:9.270924e-03):7.015371e-02,27:1.537607e-01):2.789597e-02):4.867956e-02,29:3.132285e-02):2.174016e-02):3.383237e-02,33:1.057855e-02):6.644802e-01,((70:3.474684e-01,67:8.135793e-02):1.767321e-01,(69:4.232340e-01,68:1.884890e-01):1.686297e-02):5.911113e-01):1.119348e+00,(3:6.305262e-01,((4:5.657891e-02,5:8.802409e-02):6.322012e-01,55:1.032556e+00):2.613967e-01):2.202089e-01):2.253124e-01,(((6:6.566952e-01,8:6.714673e-01):8.361558e-01,((((41:2.105150e-01,(42:3.880214e-01,35:2.790682e-01):1.296472e-01):1.815970e-01,38:9.705757e-02):7.946855e-01,((36:4.106500e-01,37:5.496677e-01):1.202832e-01,25:5.760335e-01):1.651573e-01):4.022984e-01,(((48:3.573622e-01,45:1.384414e-01):5.420878e-01,((47:3.040858e-01,46:8.622766e-02):5.266989e-01,53:1.096022e+00):7.786787e-02):2.436686e-01,49:8.887135e-01):7.071504e-01):7.426627e-02):2.568613e-01,(((((19:5.897547e-01,17:6.450344e-01):2.685377e-01,(10:8.307293e-01,(54:6.589743e-01,(44:8.104459e-01,43:5.434412e-01):2.393370e-01):2.940142e-01):8.395963e-02):4.543365e-01,((11:1.267862e+00,18:9.224552e-01):1.501892e-04,((13:3.591277e-02,(21:1.044481e-01,9:1.864027e-01):1.624670e-01):5.650686e-01,(16:8.859079e-01,(60:3.834202e-01,61:3.540006e-01):3.186047e-01):2.780572e-01):4.375377e-01):5.316153e-02):1.445324e-01,((12:8.309520e-01,26:6.938560e-01):1.670376e-01,(24:6.355005e-01,((14:1.658256e-01,15:1.504685e-01):1.271582e-01,20:3.088886e-01):3.339890e-01):3.465812e-01):3.106467e-01):2.143143e-01,(34:7.572732e-01,((52:1.119489e-01,50:4.175038e-01):1.720119e-01,51:3.275528e-01):1.100276e+00):6.194188e-01):2.461152e-01):2.084200e-01):1.286972e-01):7.422434e-01,((39:3.602001e-02,2:7.379371e-02):2.819037e-01,40:2.483990e-01):3.359397e-01):1.972817e-01,7:5.624511e-01):2.174511e-01,23:8.513938e-02):1.097843e-01,1:7.439746e-02);
   tree gen.2289500 = [&U] (22:5.687937e-02,((7:4.701546e-01,((((((34:1.047442e+00,(52:2.222377e-01,(50:2.337459e-01,51:1.490248e-01):4.865366e-02):2.073890e+00):3.983705e-01,((49:9.064198e-01,((53:8.700535e-01,(46:2.143572e-01,47:1.526853e-01):5.323678e-01):1.712916e-01,(45:8.028263e-02,48:4.392199e-01):3.601129e-01):4.941459e-02):1.108648e+00,((((18:8.889469e-01,((16:8.630446e-01,(60:5.636459e-01,61:3.518192e-01):5.589546e-01):1.869626e-01,(13:2.479903e-01,(9:2.479100e-01,21:8.543062e-02):1.635503e-01):5.200428e-01):5.503713e-01):1.061624e-01,((((54:6.232808e-01,43:5.431509e-01):2.142442e-01,44:6.647918e-01):5.802860e-01,10:8.221073e-01):8.747301e-02,(19:5.831581e-01,17:6.750027e-01):3.255361e-01):2.834383e-01):6.918082e-02,(12:1.452852e+00,26:7.665511e-01):6.966551e-02):2.052283e-01,((((15:1.316178e-01,14:1.240924e-01):1.446060e-01,20:3.393788e-01):6.152292e-02,24:6.657667e-01):7.872723e-01,11:9.859964e-01):1.016459e-01):2.186716e-01):1.072476e-01):1.090201e-01,(((25:5.325658e-01,(37:4.650679e-01,36:4.880214e-01):1.456281e-01):1.220200e-01,(((42:3.094357e-01,35:2.415824e-01):1.364209e-01,41:2.125397e-01):2.046013e-01,38:2.051465e-01):8.596196e-01):2.546526e-01,(8:7.679690e-01,6:3.383434e-01):9.280715e-01):8.021017e-02):2.481434e-01,(((((33:6.009234e-02,30:7.446720e-02):2.743952e-02,(31:1.042347e-01,(27:2.722764e-01,(28:1.219089e-02,32:1.223327e-03):8.106605e-02):7.083922e-03):4.051454e-02):2.210376e-02,29:2.534849e-02):6.571189e-01,((67:2.338909e-01,70:3.545619e-01):2.300213e-01,(68:1.011414e-01,69:3.245253e-01):1.902174e-02):7.851297e-01):9.073453e-01,(3:5.147302e-01,(55:9.319488e-01,(4:7.732194e-02,5:5.223501e-02):5.245636e-01):3.160524e-01):1.498773e-01):2.774670e-01):2.116129e-01,((((57:2.989698e-02,56:1.063320e-02):1.804014e-02,(58:6.551127e-04,64:4.952503e-03):6.292094e-03):4.417546e-01,((65:1.860170e-01,59:5.966373e-02):1.026320e-01,(63:8.645661e-02,66:6.368555e-02):1.086319e-01):4.856910e-01):2.711117e-01,62:7.055185e-01):6.824353e-01):8.528998e-01,((39:4.911509e-02,2:9.730213e-03):2.714110e-01,40:2.674896e-01):3.739041e-01):3.537176e-01):2.429407e-01,23:1.120457e-01):1.513169e-01,1:5.323319e-02);
   tree gen.2290000 = [&U] (22:6.136101e-02,((7:6.698818e-01,((((((34:1.039836e+00,((52:2.488535e-01,51:1.607668e-01):3.740800e-02,50:4.622445e-01):2.237296e+00):2.713028e-01,(((25:5.094307e-01,(37:5.618805e-01,36:5.264736e-01):1.571024e-01):3.218112e-01,(((42:3.338168e-01,35:2.606172e-01):1.781815e-01,41:2.292862e-01):1.538602e-01,38:2.213104e-01):9.273508e-01):2.747172e-01,(8:8.284789e-01,6:4.028292e-01):9.906302e-01):9.274453e-02):1.170605e-02,((49:9.778385e-01,((53:9.386068e-01,(46:2.312468e-01,47:1.647157e-01):5.743142e-01):1.847880e-01,(45:2.132681e-01,48:1.945882e-01):2.631705e-01):1.470004e-01):1.196000e+00,((((18:9.589889e-01,((16:9.310457e-01,(60:6.080567e-01,61:3.795397e-01):6.029958e-01):2.016937e-01,((9:2.638157e-01,13:2.256852e-01):8.657890e-02,21:3.159188e-02):5.610181e-01):5.937362e-01):1.099822e-01,(((43:5.731138e-01,(54:6.469806e-01,44:7.450521e-01):2.868732e-01):1.067433e+00,10:8.868828e-01):1.393936e-01,(19:6.600692e-01,17:7.281875e-01):3.511858e-01):3.057709e-01):7.463173e-02,(12:9.906268e-01,26:6.997486e-01):3.261454e-01):2.213986e-01,((((15:1.419883e-01,14:1.338699e-01):1.559998e-01,20:3.109778e-01):9.462660e-02,24:7.182238e-01):8.493031e-01,11:9.755442e-01):2.040723e-01):1.224282e-01):3.400751e-01):4.308361e-01,(((((33:6.482715e-02,30:6.468064e-02):1.500503e-02,((31:1.124476e-01,(28:7.840536e-03,32:4.161259e-03):1.039522e-01):2.391283e-02,27:2.937296e-01):1.480993e-02):2.384536e-02,29:5.150125e-03):7.088947e-01,((67:2.523197e-01,70:3.824986e-01):4.802266e-02,(68:1.091106e-01,69:3.500953e-01):7.868621e-02):1.059550e+00):9.788369e-01,(3:5.552869e-01,(55:1.005379e+00,(4:8.341430e-02,5:5.635071e-02):5.658951e-01):3.409548e-01):5.680673e-01):2.993292e-01):2.692588e-01,((((57:4.253071e-02,56:1.147102e-02):1.946156e-02,(58:7.067303e-04,64:5.342721e-03):6.787862e-03):4.097876e-01,((65:2.006736e-01,59:6.656205e-02):7.915721e-02,(63:9.326871e-02,66:2.517466e-02):1.171913e-01):5.239596e-01):2.924732e-01,62:7.611078e-01):7.362058e-01):9.201016e-01,((39:5.298497e-02,2:1.082753e-02):2.927961e-01,40:3.429344e-01):3.062611e-01):3.815877e-01):3.506902e-01,23:6.021996e-02):1.632395e-01,1:8.077129e-02);
   tree gen.2290500 = [&U] (22:3.363082e-02,((7:6.026942e-01,((((((((49:9.027669e-01,((53:8.665472e-01,(46:2.134933e-01,47:1.520700e-01):5.302224e-01):1.679727e-01,(45:1.968948e-01,48:1.796491e-01):2.429661e-01):6.674940e-02):1.104180e+00,((18:8.853645e-01,((16:8.595666e-01,(60:5.003559e-01,61:3.504014e-01):5.567021e-01):1.862091e-01,(13:1.449495e-01,(9:2.171503e-01,21:1.212686e-01):7.989006e-02):6.565057e-01):4.285637e-01):6.188223e-02,(((12:9.145735e-01,26:6.460268e-01):3.999420e-01,((((15:1.030903e-01,14:1.456803e-01):1.440232e-01,20:2.871032e-01):8.736183e-02,24:6.630836e-01):7.840996e-01,11:9.006488e-01):1.884051e-01):7.549339e-02,(((44:6.878522e-01,(54:5.973100e-01,43:6.809025e-01):3.364434e-01):8.170310e-01,10:8.187942e-01):1.286919e-01,(19:6.093937e-01,17:6.722824e-01):3.242242e-01):2.851420e-01):1.436013e-01):1.098841e-01):3.139665e-01,(34:9.600051e-01,((52:2.389111e-01,51:1.484242e-01):3.390871e-02,50:4.249385e-01):2.138580e+00):4.685020e-01):2.487989e-02,((25:4.703202e-01,(37:5.187433e-01,36:4.860547e-01):1.450412e-01):2.971048e-01,(((42:3.081887e-01,35:2.563951e-01):1.645020e-01,41:1.778356e-01):2.237558e-01,38:2.043198e-01):5.606568e-01):5.555880e-01):6.411132e-02,(8:7.643667e-01,6:7.692668e-01):1.268134e+00):4.096895e-01,(((((33:8.232679e-02,30:5.971492e-02):3.082119e-02,(31:1.060947e-01,(27:1.779068e-01,(28:2.517798e-03,32:3.567790e-03):6.576606e-02):6.942799e-03):3.610300e-02):5.834764e-02,29:4.754735e-03):6.544707e-01,(((67:2.425946e-01,70:2.623011e-01):3.120787e-01,68:1.007338e-01):7.077702e-02,69:1.040170e-01):6.358862e-01):9.036887e-01,(3:6.157975e-01,(55:9.281931e-01,(4:2.290169e-02,5:5.202450e-02):6.914687e-01):3.147787e-01):9.549119e-02):2.763488e-01):2.170550e-01,((((57:4.068267e-02,56:1.384557e-02):2.648286e-02,(58:8.309518e-04,64:1.884796e-02):6.684443e-03):1.816495e-01,((65:1.852673e-01,59:6.145188e-02):7.308008e-02,(63:1.038915e-01,66:2.324193e-02):8.579051e-02):4.837337e-01):2.700191e-01,62:7.026753e-01):6.796851e-01):8.494627e-01,((39:3.084342e-02,2:2.094179e-02):2.703173e-01,40:2.660795e-01):2.827485e-01):2.658202e-01):3.449861e-01,23:6.274596e-02):1.400514e-01,1:9.534141e-02);
   tree gen.2291000 = [&U] ((((((39:1.788980e-02,2:5.627449e-02):4.475054e-01,40:2.001638e-01):4.544526e-01,(((((55:1.062080e+00,(4:4.920373e-02,5:2.699508e-02):6.707965e-01):3.383758e-01,3:7.347129e-01):3.228261e-01,((((29:3.275674e-02,(31:9.933784e-02,(27:3.581076e-01,(28:6.941976e-03,32:1.682570e-03):5.918161e-02):3.178740e-02):3.060093e-02):3.885300e-02,30:7.813368e-02):2.294366e-02,33:3.859504e-03):7.153034e-01,((67:2.323330e-01,70:2.832361e-01):1.839061e-01,(69:5.178271e-01,68:1.509992e-01):1.109987e-01):6.267417e-01):9.560682e-01):2.744195e-01,((((65:1.319687e-01,59:8.908565e-02):5.948878e-02,(63:5.821677e-02,66:4.113611e-02):9.722130e-02):3.594107e-01,((56:9.056128e-03,57:2.171378e-02):1.915663e-02,(58:7.461055e-03,64:3.327894e-04):6.215545e-02):4.763641e-01):3.749560e-02,62:7.718102e-01):9.907262e-01):3.999436e-02,((((34:1.121396e+00,((50:3.433888e-01,52:3.415957e-01):1.455187e-02,51:1.695221e-01):1.875594e+00):3.391162e-01,(18:1.005824e+00,((10:1.258420e+00,((19:5.605953e-01,17:5.982824e-01):3.998063e-01,(44:4.459850e-01,(43:7.901995e-01,54:9.408765e-01):1.168429e-01):9.246919e-01):1.449488e-01):3.955897e-01,((11:9.794389e-01,((20:3.148125e-01,(14:1.831559e-01,15:1.408203e-01):8.411801e-02):8.872293e-02,24:6.797591e-01):8.461747e-01):1.915893e-01,(((16:1.027726e+00,(61:5.280635e-01,60:5.315701e-01):7.168430e-01):2.026978e-01,((21:1.728662e-01,9:1.796819e-01):1.442550e-01,13:1.029443e-01):6.924407e-01):8.160069e-02,(26:9.842585e-01,12:9.532614e-01):1.628164e-01):9.352663e-02):1.968915e-01):9.401024e-02):2.980469e-01):7.064886e-02,(((((42:2.890600e-01,35:2.917447e-01):7.254032e-02,41:2.714443e-01):1.965110e-01,38:1.786350e-01):4.945860e-01,((37:7.369238e-01,36:4.815900e-01):1.297948e-01,25:4.305856e-01):3.211968e-01):3.726395e-01,((((47:1.753653e-01,46:1.574201e-01):3.691030e-01,53:7.560221e-01):2.494657e-01,(45:2.333367e-01,48:3.036610e-01):4.862756e-01):4.393314e-01,49:9.795956e-01):9.328246e-01):2.563488e-01):5.100812e-02,(8:5.492904e-01,6:7.716592e-01):1.134034e+00):2.585989e-01):7.873993e-01):1.712300e-01,7:5.705843e-01):3.618175e-01,23:2.377927e-02):1.147890e-01,22:1.027045e-01,1:5.693479e-02);
   tree gen.2291500 = [&U] (22:6.699841e-02,((7:6.180325e-01,(((((3:7.113222e-01,(55:9.313974e-01,(4:4.901170e-02,5:9.483538e-02):9.043947e-01):2.964686e-01):2.909252e-01,(((70:3.469836e-01,67:9.621038e-02):2.422989e-01,(68:9.770797e-02,69:2.631889e-01):5.597864e-02):1.030058e+00,(((30:5.155849e-02,33:6.991659e-02):2.028969e-02,((28:3.474300e-03,32:7.741940e-05):8.147438e-02,(27:1.743518e-01,31:1.124791e-01):4.895099e-02):4.890185e-02):5.629668e-02,29:3.542951e-02):8.643035e-01):3.907308e-01):5.265772e-01,(((((((42:2.676880e-01,35:2.676220e-01):5.594558e-02,41:2.987417e-01):2.359773e-01,38:1.712666e-01):7.603685e-01,((36:4.264549e-01,37:5.754951e-01):2.378382e-01,25:5.879530e-01):2.746657e-01):7.001897e-01,((((46:2.309809e-01,47:2.068280e-01):4.116718e-01,53:8.159572e-01):1.096248e-01,(48:3.302231e-01,45:2.864912e-01):3.716761e-01):3.767997e-01,49:1.164994e+00):6.569463e-01):1.532830e-01,(6:1.164516e+00,8:3.709445e-01):1.185631e+00):1.374739e-02,(((((((21:1.613395e-01,9:1.851702e-01):8.847375e-02,13:6.799096e-02):4.496954e-01,((61:6.051995e-01,60:5.646774e-01):5.639683e-01,16:9.213098e-01):3.798444e-01):4.315694e-01,(26:8.835663e-01,12:8.263650e-01):1.668449e-01):2.966261e-02,(11:1.056537e+00,(24:6.144967e-01,(20:3.397251e-01,(14:2.257321e-01,15:7.564686e-02):1.295896e-01):2.381941e-01):5.494733e-01):2.405643e-01):7.988145e-02,(((19:9.263303e-01,17:5.340548e-01):3.957864e-01,((54:7.711469e-01,(44:6.119416e-01,43:8.005414e-01):1.847626e-01):5.032037e-01,10:1.194903e+00):1.376793e-01):1.864991e-01,18:1.267268e+00):1.209468e-01):2.170094e-01,(34:9.031552e-01,(52:1.173930e-01,(51:3.588122e-01,50:2.154303e-01):9.406800e-02):1.214030e+00):4.762899e-01):8.865560e-02):1.758116e-01):2.027543e-01,((((64:1.594503e-03,58:6.726519e-03):1.405329e-02,(57:4.968878e-02,56:1.258336e-02):4.692444e-02):5.593414e-01,((59:6.545558e-02,65:2.574399e-01):9.749416e-02,(63:9.246022e-02,66:3.126913e-02):1.064209e-01):3.330710e-01):3.062599e-01,62:6.427145e-01):4.801535e-01):7.981116e-01,(40:3.104669e-01,(39:8.657682e-03,2:3.940555e-02):3.114686e-01):3.597260e-01):4.198035e-01):2.369066e-01,23:8.617142e-02):2.110579e-01,1:1.168584e-01);
   tree gen.2292000 = [&U] (22:5.005031e-02,((7:6.664837e-01,(((((3:8.742394e-01,(55:1.004415e+00,(4:5.285401e-02,5:1.194069e-01):9.752956e-01):3.197105e-01):3.137326e-01,(((70:3.741857e-01,67:3.023997e-01):4.516764e-02,(68:1.096600e-01,69:2.523098e-01):6.036714e-02):1.110810e+00,(((30:5.560047e-02,33:2.171450e-02):1.821506e-02,(31:1.257957e-01,(27:1.880202e-01,(28:4.059525e-04,32:1.411181e-05):8.815761e-02):6.025754e-03):7.394619e-02):3.539701e-02,29:2.104421e-02):4.226734e-01):9.043605e-01):5.678587e-01,(((((((42:2.886737e-01,35:2.886025e-01):6.033149e-02,41:2.443638e-01):2.544770e-01,38:1.032109e-01):8.199783e-01,((36:4.598873e-01,37:6.080600e-01):2.709394e-01,25:6.787410e-01):2.697558e-01):5.129855e-01,((((46:1.406687e-01,47:2.230424e-01):5.177097e-01,53:8.799250e-01):1.994164e-01,(48:3.561113e-01,45:3.089509e-01):4.008140e-01):4.063393e-01,49:9.959795e-01):7.084482e-01):2.222159e-01,(6:1.255809e+00,8:9.262163e-01):7.879541e-01):5.028852e-02,((((((21:1.739879e-01,9:1.996868e-01):9.540973e-02,13:7.332117e-02):4.849497e-01,((61:6.526447e-01,60:6.089458e-01):6.081811e-01,16:9.935367e-01):2.511774e-01):5.650506e-01,((11:1.139365e+00,(24:7.270405e-01,(20:3.663582e-01,(14:2.434286e-01,15:8.157727e-02):1.098762e-01):2.963361e-01):4.969157e-01):2.679289e-01,(26:9.528343e-01,12:6.895747e-01):4.520417e-01):2.287155e-01):8.614383e-02,(((19:9.989508e-01,17:5.903190e-01):4.268144e-01,((54:6.945954e-01,(44:6.723009e-01,43:8.633007e-01):2.836134e-01):7.660254e-01,10:1.288579e+00):1.484728e-01):2.011198e-01,18:1.366617e+00):1.304286e-01):2.340221e-01,(34:9.739589e-01,(50:2.381335e-01,(52:1.424784e-01,51:2.766385e-01):7.728719e-02):1.309205e+00):3.723056e-01):1.142530e-01):1.895946e-01):2.186494e-01,((((58:4.420656e-03,64:9.662397e-04):1.423303e-02,(57:2.517137e-02,56:1.015411e-02):3.808814e-02):6.031915e-01,((59:7.058703e-02,65:2.776222e-01):1.051373e-01,(63:9.970873e-02,66:3.372050e-02):1.147639e-01):3.591824e-01):3.302695e-01,62:6.931007e-01):5.177956e-01):8.606803e-01,(40:2.282429e-01,(39:9.336410e-03,2:4.249479e-02):3.358865e-01):5.512485e-01):4.527144e-01):2.554791e-01,23:9.681046e-02):2.276040e-01,1:1.263961e-01);
   tree gen.2292500 = [&U] ((((((39:8.046767e-03,2:5.231354e-02):3.260367e-01,40:2.492241e-01):4.163441e-01,(((((55:9.739825e-01,(4:6.715658e-02,5:1.511695e-02):6.527418e-01):2.718659e-01,3:6.737698e-01):2.865339e-01,(((29:8.947390e-02,(33:1.853451e-02,30:6.652137e-02):2.250223e-02):6.475611e-03,((28:4.490482e-03,32:1.543004e-03):5.507621e-02,(31:4.126609e-02,27:3.284032e-01):3.550710e-02):3.456951e-02):6.207447e-01,((67:2.169860e-01,70:2.597422e-01):1.083990e-01,(69:4.748743e-01,68:1.342212e-01):4.930834e-02):8.137880e-01):7.668287e-01):2.356905e-01,((((8:5.365319e-01,6:6.912649e-01):1.006630e+00,(((((42:3.438238e-01,35:3.486398e-01):1.432831e-01,41:2.489285e-01):1.602655e-01,38:1.638175e-01):7.162526e-01,((37:6.757973e-01,36:4.918272e-01):2.860472e-01,25:5.023608e-01):1.993398e-01):2.147752e-01,((((47:1.832770e-01,46:1.312611e-01):4.405117e-01,53:6.933114e-01):2.287730e-01,(45:2.725627e-01,48:2.775876e-01):4.970667e-01):3.568447e-01,49:9.811377e-01):7.528020e-01):1.051178e-01):6.775654e-02,(34:1.059402e+00,((51:4.474084e-01,52:1.256348e-01):2.307097e-02,50:3.046224e-01):2.137954e+00):8.840253e-02):9.865924e-02,((11:8.964198e-01,(24:6.798230e-01,((14:1.642245e-01,15:7.654644e-02):2.018044e-01,20:2.825778e-01):5.431373e-02):7.759860e-01):1.756974e-01,((((19:9.703570e-01,17:5.098459e-01):4.827097e-01,(10:8.965342e-01,(44:5.536449e-01,(43:7.246539e-01,54:8.628325e-01):2.956268e-01):5.401903e-01):3.719133e-01):2.334043e-01,18:9.223931e-01):3.905025e-01,(((16:9.424780e-01,(61:4.599495e-01,60:3.879720e-01):6.425181e-01):5.125508e-01,((21:1.101910e-01,9:1.647776e-01):1.152913e-01,13:9.723638e-02):5.066911e-01):2.198393e-01,(26:9.026161e-01,12:8.741902e-01):1.827068e-01):1.053197e-01):1.639642e-01):3.072461e-01):1.445712e-01):2.897343e-01,((((65:2.238607e-01,59:9.300864e-02):9.476322e-02,(63:5.610468e-02,66:3.772395e-02):1.179053e-01):3.153643e-01,((56:2.158800e-02,57:2.091709e-02):7.876291e-03,(58:3.148337e-03,64:7.033050e-04):1.704885e-02):3.825582e-01):2.459067e-01,62:7.077900e-01):8.547342e-01):6.288637e-01):3.424477e-01,7:5.530080e-01):1.115900e-01,23:2.180682e-02):1.503966e-01,22:5.770867e-02,1:6.135470e-02);
   tree gen.2293000 = [&U] ((((((39:8.684094e-03,2:5.645692e-02):3.518597e-01,40:2.689634e-01):4.493198e-01,(((((55:1.051125e+00,(4:7.247557e-02,5:1.631425e-02):5.976405e-01):2.010445e-01,3:7.271343e-01):3.092282e-01,((((33:3.315047e-02,30:7.179005e-02):1.042216e-02,(31:1.016227e-01,((28:8.017742e-04,32:1.665214e-03):5.943840e-02,27:3.544137e-01):1.043899e-02):5.737345e-02):2.126944e-02,29:1.478293e-02):7.606802e-01,((67:1.462926e-01,70:2.803145e-01):8.436837e-02,(69:4.065684e-01,68:1.032829e-01):2.442016e-01):1.162533e+00):8.275637e-01):2.543578e-01,(((34:1.143310e+00,(52:1.355854e-01,(50:2.708338e-01,51:4.828444e-01):7.277486e-02):2.295854e+00):9.990878e-02,((11:9.852095e-01,(24:7.336669e-01,((14:1.783705e-01,15:1.008495e-01):1.996131e-01,20:3.049588e-01):5.516164e-02):8.374463e-01):2.062223e-01,(((26:8.912014e-01,12:9.434285e-01):2.310212e-01,((16:8.456519e-01,(61:4.963788e-01,60:4.187005e-01):6.934074e-01):6.492402e-01,((21:1.189185e-01,9:1.778285e-01):1.244227e-01,13:1.049378e-01):6.670109e-01):2.301520e-01):7.985475e-02,((((19:1.047212e+00,17:5.502272e-01):5.209417e-01,10:9.675423e-01):4.085602e-01,(44:5.974952e-01,(43:7.820486e-01,54:9.275320e-01):1.316731e-01):8.066804e-01):9.310041e-02,18:9.954493e-01):4.032232e-01):1.769507e-01):3.315808e-01):1.064733e-01,((8:5.790268e-01,6:7.460151e-01):1.086358e+00,(((((42:3.710556e-01,35:3.762531e-01):1.546315e-01,41:2.686443e-01):1.729590e-01,38:1.767923e-01):9.798349e-01,((37:7.089075e-01,36:4.454089e-01):3.087029e-01,25:5.421492e-01):2.151281e-01):2.317860e-01,((((47:3.915051e-01,46:1.609097e-01):2.550983e-01,53:7.482237e-01):2.397763e-01,(45:2.941504e-01,48:2.705805e-01):5.364358e-01):3.851078e-01,49:1.058847e+00):5.612884e-01):3.372009e-01):6.442919e-02):2.118860e-01):2.842944e-01,((((65:2.415911e-01,59:3.592087e-02):1.022687e-01,(63:6.054834e-02,66:4.071179e-02):1.272437e-01):3.204822e-01,((56:2.329783e-02,57:1.520802e-02):8.500116e-03,(58:4.102905e-04,64:2.921925e-03):1.839917e-02):4.128578e-01):2.157216e-01,62:7.638490e-01):8.644799e-01):5.455354e-01):3.695706e-01,7:5.968078e-01):6.177727e-02,23:3.220523e-02):1.623085e-01,22:7.819213e-02,1:3.183167e-02);
   tree gen.2293500 = [&U] ((((((39:3.118463e-02,2:5.100931e-02):3.179082e-01,40:2.430107e-01):4.059642e-01,(((((55:9.497001e-01,(4:6.548230e-02,5:8.617965e-02):5.399733e-01):1.816455e-01,3:5.698300e-01):3.118563e-01,(((33:2.995173e-02,(30:6.486292e-02,(31:9.181695e-02,((28:7.244098e-04,32:1.461827e-03):9.025438e-02,27:2.182774e-01):2.335095e-02):4.648282e-02):9.233625e-03):6.577040e-02,29:1.335651e-02):6.872810e-01,((67:1.321766e-01,70:2.532666e-01):7.622754e-02,(69:3.673380e-01,68:9.331700e-02):2.206383e-01):6.754258e-01):7.477108e-01):2.298144e-01,((34:1.032990e+00,(52:2.417003e-01,(51:1.692513e-01,50:2.447006e-01):6.775920e-02):2.000427e+00):1.119609e-01,(((11:9.331039e-01,(24:6.628743e-01,((14:1.611593e-01,15:9.111842e-02):1.803521e-01,20:2.755329e-01):2.119000e-01):7.566399e-01):6.317543e-02,(((26:8.052081e-01,12:8.523957e-01):1.941899e-01,((16:7.640537e-01,(61:4.484825e-01,60:3.782994e-01):6.264994e-01):7.089963e-01,((21:1.074438e-01,9:1.606695e-01):1.124170e-01,13:9.481218e-02):6.468905e-01):1.646159e-01):7.451552e-02,(((19:9.461650e-01,17:4.971349e-01):3.812050e-01,(10:1.043218e+00,(44:5.398420e-01,(43:7.065876e-01,54:8.664778e-01):2.273438e-01):7.288426e-01):1.478003e-01):2.992004e-01,18:8.993969e-01):2.187572e-01):5.562780e-02):3.782660e-01,((8:5.231556e-01,6:6.740310e-01):9.815340e-01,(((((42:2.543402e-01,35:4.662696e-01):1.064409e-01,41:2.109049e-01):1.562699e-01,38:1.597334e-01):8.852892e-01,((37:5.742635e-01,36:4.965559e-01):2.776222e-01,25:4.898364e-01):1.943701e-01):3.486884e-01,((((47:3.537282e-01,46:4.484143e-02):3.574234e-01,53:6.760265e-01):1.721567e-01,(45:2.657674e-01,48:2.444717e-01):4.846743e-01):3.479482e-01,49:9.566769e-01):5.277061e-01):1.359394e-01):1.194107e-01):1.725109e-04):2.952546e-01):2.568624e-01,((((65:2.182796e-01,59:7.934517e-02):1.802942e-02,(63:5.470594e-02,66:3.678345e-02):1.149658e-01):2.895584e-01,((56:2.104979e-02,57:1.374057e-02):7.679927e-03,(58:8.982010e-03,64:2.639984e-03):1.662381e-02):3.006173e-01):1.949063e-01,62:6.901441e-01):6.198242e-01):6.896088e-01):2.120287e-01,7:5.392209e-01):5.581629e-02,23:1.385888e-01):1.466471e-01,22:1.565250e-02,1:4.286942e-02);
   tree gen.2294000 = [&U] (22:5.091896e-02,((7:4.512582e-01,(((((34:9.588760e-01,(51:2.950981e-01,(50:3.556429e-01,52:2.231613e-01):5.980446e-02):1.653009e+00):2.636125e-01,(((49:8.879183e-01,((53:8.925192e-01,(46:1.311876e-01,47:2.784355e-01):2.871458e-01):1.710340e-01,(45:2.947353e-01,48:2.397933e-01):3.108061e-01):4.151105e-01):1.167905e+00,(((((44:6.996332e-01,43:7.172178e-01):4.537841e-02,54:5.449214e-01):7.700982e-01,(10:1.313050e+00,(19:6.679329e-01,17:6.059331e-01):4.154314e-01):2.257681e-02):3.797687e-01,(((16:1.013501e+00,(60:5.652669e-01,61:2.979955e-01):6.117834e-01):5.663029e-01,((9:2.567857e-01,21:7.961520e-02):8.224188e-02,13:2.203438e-01):4.281468e-01):1.936487e-01,18:1.179408e+00):2.614614e-01):8.381344e-02,((12:6.976290e-01,26:8.881534e-01):2.334129e-01,((((15:1.493444e-01,14:1.455090e-01):7.967699e-02,20:2.826553e-01):7.833143e-02,24:6.681583e-01):7.316986e-01,11:8.995895e-01):2.270327e-01):9.765815e-02):2.256663e-01):8.201958e-02,(((25:3.793804e-01,(37:5.181331e-01,36:5.434870e-01):4.749048e-01):3.456476e-01,(((42:2.342389e-01,35:2.900564e-01):6.458721e-02,41:2.446498e-01):2.561372e-01,38:2.040795e-01):5.379688e-01):2.762061e-01,(8:6.662160e-01,6:5.047614e-01):9.889416e-01):2.491598e-01):9.730630e-02):4.613830e-02,(((((33:1.857293e-02,30:3.317386e-02):4.319007e-02,29:2.638153e-02):1.250529e-02,((31:1.224522e-01,(28:9.800929e-04,32:1.737413e-03):6.027690e-02):2.739482e-02,27:1.776005e-01):2.457433e-02):9.126844e-01,((68:2.181413e-01,69:2.772915e-01):9.764681e-03,(67:1.433783e-01,70:1.867549e-01):9.051657e-02):9.183835e-01):9.200317e-01,(3:6.820635e-01,(55:9.271014e-01,(4:4.777429e-02,5:4.939542e-02):6.597144e-01):2.522793e-01):2.152070e-01):3.465778e-01):3.648649e-01,((((64:1.214087e-02,58:3.025559e-03):2.022312e-02,(57:1.929732e-02,56:1.596759e-02):3.626564e-02):2.792322e-01,((65:1.735136e-01,59:6.058733e-02):1.354730e-01,(63:7.360974e-02,66:4.211439e-02):1.065781e-01):4.848250e-01):1.643512e-01,62:7.348149e-01):8.737020e-01):5.892951e-01,((39:4.878945e-02,2:1.971743e-02):4.075517e-01,40:2.098138e-01):2.982232e-01):5.265466e-01):1.838224e-01,23:1.624195e-01):1.038495e-01,1:7.940195e-02);
   tree gen.2294500 = [&U] (22:3.477876e-02,((7:4.534214e-01,(((((34:7.987879e-01,(50:3.573478e-01,(52:3.188649e-01,51:2.965127e-01):6.085157e-02):1.542832e+00):5.592125e-01,(((49:8.921747e-01,((53:8.967976e-01,(46:1.318164e-01,47:2.797702e-01):5.220261e-01):1.828743e-01,(45:2.961482e-01,48:2.409428e-01):3.600647e-01):1.717134e-01):1.173503e+00,((12:6.992241e-01,26:8.924110e-01):5.310563e-01,(((((44:7.285102e-01,(43:7.276363e-01,54:5.475335e-01):5.259197e-02):7.737898e-01,(19:6.711348e-01,17:6.088378e-01):3.882101e-01):3.345078e-01,10:1.319344e+00):1.590886e-01,(((16:9.728052e-01,(60:3.753259e-01,61:5.500230e-01):6.147161e-01):3.777836e-01,((9:2.621442e-01,21:7.999685e-02):8.263612e-02,13:2.214001e-01):7.084221e-01):1.918829e-01,18:1.185062e+00):2.627147e-01):1.623079e-01,((((15:1.500603e-01,14:1.462065e-01):8.986599e-02,20:2.840103e-01):3.116644e-01,24:6.713613e-01):6.387294e-01,11:9.039018e-01):2.006359e-01):2.513832e-02):1.981145e-01):3.574398e-02,(((25:3.811991e-01,(37:5.206169e-01,36:5.460923e-01):1.583079e-01):4.025538e-01,(((42:2.353617e-01,35:2.664493e-01):6.489682e-02,41:2.458225e-01):2.573650e-01,38:2.050578e-01):5.405477e-01):3.336386e-01,(8:5.896663e-01,6:5.071810e-01):8.830490e-01):2.503542e-01):1.745436e-02):1.260143e-01,(((33:9.180342e-02,((29:2.650799e-02,(31:1.230392e-01,((28:9.847911e-04,32:1.745741e-03):6.056585e-02,27:1.784518e-01):3.401884e-03):2.453741e-02):5.430734e-02,30:3.585496e-02):3.417750e-02):9.170595e-01,(68:2.191870e-01,(69:3.165238e-01,(67:1.659331e-01,70:4.751927e-01):1.813538e-01):3.219051e-02):9.227859e-01):1.069202e+00,(3:6.853331e-01,(55:9.315456e-01,(4:4.800331e-02,5:5.786346e-02):7.697010e-01):2.534887e-01):2.162387e-01):3.917437e-01):3.353557e-01,((((57:5.246938e-02,56:1.604414e-02):3.606244e-02,(64:5.076973e-03,58:3.040062e-03):1.540273e-02):4.240363e-01,((65:1.743453e-01,59:4.387287e-02):1.361224e-01,(63:7.396260e-02,66:5.727956e-02):1.070890e-01):4.871491e-01):2.177842e-01,62:5.303439e-01):1.103342e+00):5.921200e-01,((39:4.902333e-02,2:1.981195e-02):3.634423e-01,40:2.108196e-01):2.996528e-01):4.944235e-01):1.715263e-01,23:1.631981e-01):1.043473e-01,1:1.046851e-01);
   tree gen.2295000 = [&U] (22:2.664886e-02,(((((((((41:2.016096e-01,(42:3.222009e-01,35:3.188026e-01):1.044121e-01):2.282789e-01,38:8.701899e-02):8.027651e-01,((36:5.440545e-01,37:5.387914e-01):2.651512e-01,25:6.916575e-01):9.330665e-02):5.888653e-01,(6:3.556356e-01,8:1.034479e+00):1.153202e+00):1.931241e-01,((34:7.340643e-01,(50:4.010090e-01,(52:1.363874e-01,51:3.250750e-01):5.864801e-02):1.636799e+00):5.032757e-01,(((((11:1.045279e+00,((13:1.573934e-01,(21:9.818969e-02,9:1.886749e-01):1.290479e-01):6.944914e-01,(16:7.426507e-01,(60:5.717818e-01,61:4.629301e-01):3.163573e-01):6.937143e-01):2.323719e-01):4.773136e-01,((10:9.460302e-01,((44:4.489195e-01,(43:8.609081e-01,54:6.969959e-01):1.162005e-01):9.626541e-01,(19:8.015940e-01,17:4.592001e-01):4.781679e-01):2.423619e-02):2.527360e-01,18:9.127005e-01):1.986660e-01):8.806928e-02,(12:1.013429e+00,26:1.043479e+00):8.551398e-02):5.892433e-02,(24:7.253615e-01,((14:1.641164e-01,15:1.850421e-01):1.287756e-01,20:3.329285e-01):1.871181e-01):8.821460e-01):1.777440e-01,(((48:1.930406e-01,45:2.479538e-01):5.373527e-01,((47:2.592303e-01,46:2.108910e-01):5.450141e-01,53:6.563189e-01):3.013228e-01):1.799558e-01,49:7.289070e-01):1.231953e+00):2.838961e-01):1.054976e-01):1.539623e-01,(((((33:2.645092e-02,((31:6.698015e-02,((32:3.980146e-03,28:9.955518e-03):4.272760e-02,27:1.933557e-01):1.027759e-02):7.250326e-02,29:3.934718e-02):3.684603e-02):3.826455e-02,30:3.069166e-02):1.098752e+00,((70:3.702699e-01,67:1.494010e-01):1.969332e-01,(69:2.390681e-01,68:1.592249e-01):4.548028e-02):8.792661e-01):7.197481e-01,(3:7.909961e-01,((4:2.060298e-02,5:9.866450e-02):5.732587e-01,55:7.535323e-01):3.571472e-01):2.482948e-01):1.840418e-01,(62:4.589353e-01,(((58:2.296404e-03,64:7.686985e-03):1.307512e-02,(57:6.205315e-02,56:3.146767e-02):3.892785e-02):3.072188e-01,((65:2.384965e-01,59:7.504565e-02):8.363586e-02,(66:5.709979e-02,63:1.025907e-01):1.064904e-01):4.987890e-01):4.089290e-01):8.509725e-01):1.198809e-01):1.112539e+00,((39:3.759047e-02,2:1.983672e-02):3.967485e-01,40:2.136604e-01):4.079968e-01):3.895182e-01,7:7.321490e-01):2.272317e-01,23:1.003338e-01):1.079844e-01,1:1.272380e-01);
   tree gen.2295500 = [&U] (22:4.676407e-02,(((((62:6.289648e-01,(((58:4.134634e-03,64:4.980140e-03):1.707042e-02,(57:2.982575e-02,56:3.454889e-02):3.065102e-02):3.086031e-01,((65:2.395712e-01,59:7.538379e-02):8.401271e-02,(66:5.735707e-02,63:1.030529e-01):1.069702e-01):5.010364e-01):4.107716e-01):6.326275e-01,(((((33:2.657011e-02,((31:6.157900e-02,((32:1.066288e-03,28:1.000038e-02):8.413389e-02,27:1.942269e-01):1.037218e-02):2.209284e-02,29:1.464846e-02):3.701205e-02):5.125481e-02,30:3.466800e-02):1.103703e+00,((70:3.416678e-01,67:1.500742e-01):1.578948e-01,(69:4.992054e-01,68:1.599424e-01):5.362281e-02):1.675610e+00):4.417088e-01,(3:7.945602e-01,((4:2.069581e-02,5:9.910906e-02):5.758416e-01,55:1.057852e+00):4.682068e-01):2.494136e-01):1.900484e-01,(((((41:2.025181e-01,(42:3.455945e-01,35:3.202391e-01):8.344306e-02):2.503110e-01,38:8.741108e-02):6.037118e-01,((36:6.240105e-01,37:5.966747e-01):2.755303e-01,25:6.947740e-01):7.381440e-01):4.311220e-01,((34:6.738816e-01,(50:3.848089e-01,(52:1.332409e-01,51:3.296679e-01):5.978924e-02):1.644174e+00):5.055433e-01,((((11:1.049989e+00,((13:1.581026e-01,(21:9.863211e-02,9:1.895250e-01):1.296293e-01):6.976207e-01,(16:7.459969e-01,(60:5.743581e-01,61:4.650160e-01):4.633630e-01):2.740192e-01):5.442665e-01):4.794642e-01,(((19:8.052058e-01,17:4.612692e-01):3.417196e-01,(10:9.635339e-01,(44:4.509422e-01,(43:5.435054e-01,54:7.001364e-01):5.386559e-01):9.462708e-01):2.335553e-01):2.538748e-01,18:9.168130e-01):2.367332e-01):8.846611e-02,((24:7.286298e-01,((14:1.763422e-01,15:1.858758e-01):1.293558e-01,20:3.344286e-01):1.879613e-01):8.861208e-01,(12:9.764616e-01,26:1.048181e+00):8.702693e-02):1.791333e-01):5.447888e-02,(((48:2.883471e-01,45:2.490710e-01):6.241728e-01,((47:2.603984e-01,46:2.118413e-01):5.474699e-01,53:6.592761e-01):1.797768e-01):2.967202e-01,49:7.321913e-01):1.237504e+00):3.267354e-02):1.960419e-01):1.275683e-01,(6:7.556685e-01,8:1.039140e+00):1.185878e+00):1.546560e-01):1.175906e-01):1.188607e+00,((39:3.775984e-02,2:1.211132e-02):3.193201e-01,40:2.758462e-01):4.098352e-01):4.420322e-01,7:7.354479e-01):5.340462e-02,23:1.007859e-01):1.084710e-01,1:1.019701e-01);
   tree gen.2296000 = [&U] ((((((39:4.732740e-02,2:4.027177e-02):3.899179e-01,40:2.004145e-01):4.446892e-01,(((((55:1.261340e+00,(4:2.551177e-02,5:9.110014e-02):6.091762e-01):1.222741e-01,3:7.311542e-01):5.104147e-01,((((30:3.977302e-02,33:5.682367e-02):3.446213e-02,(31:9.611842e-02,((28:6.605538e-03,32:3.851033e-03):6.913271e-02,27:2.775872e-01):1.814729e-02):4.485971e-02):1.342370e-02,29:1.271013e-02):7.531451e-01,((69:4.647874e-01,68:1.635149e-01):6.429364e-02,(67:1.608638e-01,70:2.774257e-01):2.037292e-01):6.825083e-01):5.402726e-01):6.325875e-02,((((52:3.452490e-01,51:2.845211e-01):1.205467e-01,50:1.485105e-01):2.251356e+00,(((18:1.242560e+00,((19:7.231620e-01,17:6.989668e-01):3.981379e-01,(10:1.173562e+00,((43:7.875819e-01,54:5.280641e-01):1.775061e-01,44:5.695201e-01):7.027132e-01):1.863528e-01):1.191718e-01):3.312093e-01,((11:1.022113e+00,(24:8.028884e-01,(20:2.914757e-01,(14:1.765323e-01,15:2.318531e-01):7.058877e-02):1.203332e-01):8.154717e-01):2.193641e-02,((26:9.607546e-01,12:8.245626e-01):7.643747e-02,((16:8.369368e-01,(61:6.024581e-01,60:5.867765e-01):2.239838e-01):5.307044e-01,((21:1.760245e-01,9:1.759958e-01):1.067072e-01,13:1.192863e-01):4.395307e-01):3.900242e-01):2.917176e-01):1.087828e-01):1.108950e-01,((8:6.773989e-01,6:5.989954e-01):1.026032e+00,(((((42:3.228995e-01,35:2.835389e-01):1.035327e-01,41:2.310232e-01):2.254455e-01,38:2.202211e-01):7.994697e-01,((37:5.520114e-01,36:5.774905e-01):1.469694e-01,25:6.236372e-01):2.698164e-01):2.014128e-01,((((47:2.060562e-01,46:1.898173e-01):4.038617e-01,53:1.172379e+00):1.998099e-01,(45:2.225246e-01,48:2.403866e-01):5.006802e-01):2.366510e-01,49:8.837931e-01):6.009488e-01):4.184483e-01):1.451304e-01):3.998306e-02):1.098964e-01,34:1.121182e+00):4.051972e-01):3.762555e-01,((((65:2.124928e-01,59:6.286153e-02):7.003108e-02,(63:6.373428e-02,66:3.137442e-02):2.037523e-01):2.774808e-01,((56:2.305773e-02,57:1.998681e-02):2.063944e-02,(58:9.927412e-03,64:5.815036e-03):1.442853e-02):2.975935e-01):2.281470e-01,62:8.861687e-01):1.038558e+00):7.514271e-01):1.767393e-01,7:5.128254e-01):1.446990e-01,23:3.349703e-02):1.349539e-01,22:6.252590e-02,1:6.556833e-02);
   tree gen.2296500 = [&U] ((((((39:4.542893e-02,2:1.117930e-02):3.742769e-01,40:1.923752e-01):4.268512e-01,(((((55:1.010646e+00,(4:1.281359e-02,5:8.744580e-02):6.080508e-01):7.644550e-02,3:7.018251e-01):3.730141e-01,((((30:3.817759e-02,33:5.076912e-02):3.307973e-02,(31:9.226277e-02,((28:7.966088e-03,32:3.696554e-03):6.425734e-02,27:2.664522e-01):1.710119e-02):4.306023e-02):5.466699e-02,29:9.911210e-04):7.229338e-01,((69:4.914947e-01,68:1.569558e-01):5.878448e-02,(67:1.353841e-01,70:2.662972e-01):1.955569e-01):5.024373e-01):4.854531e-01):2.822637e-01,(((8:6.502260e-01,6:5.749676e-01):1.023396e+00,(((18:1.192717e+00,((19:6.941534e-01,17:6.709288e-01):3.821672e-01,(10:1.126486e+00,((43:7.559892e-01,44:4.881391e-01):1.703857e-01,54:4.624144e-01):8.199740e-01):1.416478e-01):1.103063e-01):3.521525e-01,((11:9.811122e-01,((24:7.706817e-01,(14:1.694509e-01,15:2.225526e-01):6.654558e-02):1.167777e-01,20:2.797836e-01):7.827603e-01):2.105647e-02,(((16:8.033643e-01,(61:4.886251e-01,60:4.212320e-01):4.258844e-01):5.094160e-01,((21:1.689635e-01,9:1.413931e-01):1.270929e-01,13:1.145013e-01):4.218996e-01):3.743790e-01,(26:8.837631e-01,12:8.804424e-01):7.681360e-02):2.800158e-01):1.122803e-01):1.335344e-01,(((((42:3.099468e-01,35:2.497176e-01):1.120313e-01,41:2.217560e-01):2.164021e-01,38:1.639995e-01):7.674002e-01,((37:5.298683e-01,36:4.589974e-01):2.143918e-01,25:5.986210e-01):2.690537e-01):1.933334e-01,((((47:1.977906e-01,46:1.822030e-01):3.876614e-01,53:1.125351e+00):1.321023e-01,(45:2.135984e-01,48:2.307438e-01):4.191947e-01):2.377196e-01,49:8.483411e-01):8.012685e-01):3.271301e-01):3.837920e-02):1.045168e-01,(((52:2.460416e-01,51:2.731080e-01):1.012241e-01,50:1.425532e-01):2.161046e+00,34:1.355162e+00):1.426536e-02):4.919874e-02):1.734606e-01,((((65:2.039690e-01,59:6.033994e-02):6.722189e-02,(63:6.117767e-02,66:4.294356e-02):9.760104e-02):3.967341e-01,62:8.506214e-01):4.590549e-02,((56:2.213280e-02,57:2.524875e-02):1.981152e-02,(58:1.580829e-02,64:1.395024e-02):8.172823e-03):2.856560e-01):9.968975e-01):6.797351e-01):1.696497e-01,7:4.922542e-01):2.534228e-01,23:3.215335e-02):1.295404e-01,22:4.437419e-02,1:7.238018e-02);
   tree gen.2297000 = [&U] (22:1.455064e-01,((7:7.065634e-01,(((((((30:4.986134e-02,(29:4.079565e-02,((28:4.314175e-03,32:2.073154e-02):5.929901e-02,(27:1.512106e-01,31:6.369806e-02):1.530386e-02):6.932860e-02):6.671287e-02):2.566029e-03,33:3.655251e-02):7.756061e-01,((67:2.396201e-01,70:2.270474e-01):1.406487e-01,(68:1.334623e-01,69:2.772400e-01):2.347155e-01):6.208529e-01):1.071131e+00,(((4:1.290740e-01,5:2.576175e-02):3.866683e-01,55:1.076848e+00):4.835367e-01,3:6.829333e-01):4.871495e-01):1.465376e-01,((((56:1.026362e-02,57:2.092863e-02):4.142272e-02,(64:9.547362e-03,58:1.189385e-03):5.232209e-02):2.989092e-01,((59:6.257226e-02,65:1.856687e-01):1.928736e-02,(63:7.222947e-02,66:3.504957e-02):9.980710e-02):3.606456e-01):2.841508e-01,62:5.906408e-01):8.857039e-01):8.270939e-02,((((38:1.303668e-01,(41:2.601344e-01,(42:2.394143e-01,35:3.691431e-01):1.994690e-01):2.574702e-01):6.945796e-01,(25:6.879082e-01,(37:5.061196e-01,36:5.652072e-01):2.057996e-01):3.717596e-01):4.831658e-01,(8:9.832480e-01,6:3.088564e-01):1.047200e+00):1.213356e-01,(((((51:3.115064e-01,52:2.083365e-01):7.902710e-02,50:2.067058e-01):1.819250e+00,34:5.527439e-01):5.183686e-01,(((45:3.713460e-01,48:2.061737e-01):4.915858e-01,((47:2.590840e-01,46:1.247243e-01):3.029960e-01,53:9.162403e-01):3.481112e-01):3.200555e-01,49:9.263824e-01):8.212023e-01):4.579001e-02,((18:1.126527e+00,(((11:8.606954e-01,(((14:8.943673e-02,15:2.370984e-01):1.727741e-01,20:3.401693e-01):2.444808e-01,24:5.734213e-01):6.843485e-01):1.700267e-01,(26:1.097657e+00,12:6.446409e-01):2.156020e-01):1.125989e-01,(((9:1.948340e-01,21:1.180939e-01):2.293694e-01,13:3.553862e-02):5.574735e-01,((60:3.519388e-01,61:3.088497e-01):5.838665e-01,16:6.605365e-01):5.978819e-01):4.567201e-01):2.073750e-02):1.325550e-01,(((44:7.482090e-01,(43:6.022495e-01,54:9.813143e-01):8.398777e-02):1.177707e+00,10:1.463737e+00):2.691293e-01,(17:3.483476e-01,19:6.799593e-01):2.891215e-01):2.684633e-01):2.158670e-01):3.694001e-01):2.224699e-01):9.605083e-01,((2:5.862931e-02,39:9.815208e-04):2.822002e-01,40:2.372200e-01):4.617593e-01):2.490179e-01):3.526782e-01,23:5.236343e-02):1.252142e-01,1:8.847959e-02);
   tree gen.2297500 = [&U] (22:3.850146e-02,(((((62:4.838874e-01,(((58:8.093882e-04,64:5.468011e-03):9.780982e-03,(57:2.156049e-02,56:1.261153e-02):3.642619e-02):3.025321e-01,((65:2.348582e-01,59:4.937213e-02):5.835688e-02,(66:2.564679e-02,63:9.787832e-02):1.312973e-01):3.546062e-01):1.551226e-01):1.246678e+00,(((((41:1.985340e-01,(42:2.895537e-01,35:3.139392e-01):8.180153e-02):2.703383e-01,38:1.136874e-01):7.153371e-01,((36:4.125974e-01,37:7.605370e-01):1.806465e-01,25:7.337313e-01):2.852082e-01):3.713300e-01,((6:6.650258e-01,8:4.740669e-01):1.217391e+00,(((34:9.576483e-01,((51:2.666413e-01,52:2.304241e-01):5.549585e-02,50:4.037135e-01):1.338725e+00):4.924547e-01,((((48:2.826746e-01,45:2.490761e-01):6.458729e-01,((47:2.552757e-01,46:1.461492e-01):3.608334e-01,53:9.312562e-01):2.069557e-01):9.484363e-02,49:1.206668e+00):8.160975e-01,(24:7.142958e-01,(20:3.278495e-01,(14:1.728731e-01,15:1.483810e-01):1.224651e-01):1.333166e-01):8.571189e-01):3.042506e-02):2.755100e-01,((11:1.219030e+00,((13:1.627265e-01,(21:9.068702e-02,9:2.365193e-01):1.322628e-01):6.838967e-01,(16:8.244558e-01,(60:5.630590e-01,61:4.558679e-01):4.071601e-01):3.813013e-01):6.889323e-01):2.475390e-01,((12:9.254728e-01,26:1.027560e+00):3.004592e-01,(((44:4.030907e-01,(43:9.061112e-01,54:8.629663e-01):1.912818e-01):6.688541e-01,((19:7.516514e-01,17:4.521948e-01):2.643754e-01,10:8.290518e-01):3.500503e-01):2.474314e-01,18:9.155776e-01):2.344105e-01):6.968170e-02):1.698616e-01):1.309340e-01):2.918511e-02):2.793299e-01,(((33:5.316369e-02,(30:5.136829e-02,(((27:1.904060e-01,(32:6.329022e-04,28:1.996451e-04):1.186051e-01):4.606053e-02,31:9.222670e-02):3.233881e-02,29:4.429587e-02):5.097889e-03):3.727400e-02):6.055004e-01,((70:3.254357e-01,67:3.554878e-01):2.024353e-01,(69:6.518127e-01,68:1.105698e-01):3.543505e-02):4.775646e-01):8.087731e-01,(3:6.813704e-01,((4:2.028867e-02,5:1.610746e-01):8.742342e-01,55:1.007665e+00):3.388114e-01):2.233330e-01):3.201815e-01):2.701535e-02):9.460982e-01,((39:6.364934e-02,2:3.622240e-02):2.659638e-01,40:1.987161e-01):4.161658e-01):2.543047e-01,7:7.209798e-01):2.869322e-01,23:5.903782e-02):2.388394e-01,1:8.454957e-02);
   tree gen.2298000 = [&U] ((((((39:5.294509e-03,2:4.534285e-02):5.360277e-01,40:1.535567e-01):4.460590e-01,(((((55:1.296205e+00,(4:6.169573e-02,5:5.984334e-02):4.167135e-01):4.539609e-01,3:5.061207e-01):1.210588e-01,((((30:2.649727e-02,33:7.557229e-02):3.278906e-02,(31:9.539829e-02,((28:6.409670e-03,32:4.842553e-03):4.946316e-02,27:2.747938e-01):3.277935e-02):8.738951e-02):1.576588e-02,29:4.649605e-02):6.393998e-01,((68:1.728013e-01,(67:2.977686e-01,70:5.421296e-01):1.006726e-01):3.916384e-03,69:5.264293e-01):1.120253e+00):1.117669e+00):2.678747e-01,((((8:5.871058e-01,6:6.175157e-01):1.039459e+00,34:1.075709e+00):1.374238e-01,((((((44:5.615239e-01,(43:7.821922e-01,54:4.966334e-01):1.929604e-01):6.934861e-01,10:1.539849e+00):2.114020e-01,(19:7.455213e-01,17:5.199053e-01):3.705307e-01):4.038096e-01,((((16:8.628139e-01,(61:5.016940e-01,60:4.524035e-01):8.128520e-01):4.796631e-01,((21:1.118804e-01,9:2.266386e-01):1.343179e-01,13:1.229745e-01):4.531205e-01):4.020833e-01,(26:8.659912e-01,12:7.696249e-01):2.299540e-01):2.903816e-01,18:1.231262e+00):9.339984e-03):4.796155e-02,(11:7.834992e-01,(24:8.277128e-01,(20:3.004878e-01,(14:2.076227e-01,15:1.796849e-01):2.024777e-01):1.100229e-01):8.406852e-01):1.618982e-01):3.721523e-01,(50:1.360450e-01,(51:3.162330e-01,52:2.642488e-01):1.075956e-01):2.327354e+00):3.342560e-01):6.362416e-04,(((((42:2.163866e-01,35:2.855878e-01):2.708786e-02,41:2.476191e-01):2.369866e-01,38:1.761356e-01):5.412566e-01,((37:5.690790e-01,36:4.929636e-01):3.025665e-01,25:6.429194e-01):3.490195e-01):3.531663e-01,((((47:1.576172e-01,46:3.035148e-01):3.352813e-01,53:1.168800e+00):2.509084e-01,(45:2.294048e-01,48:2.478191e-01):4.502154e-01):4.098857e-01,49:9.111190e-01):7.957206e-01):1.061719e-01):3.300037e-01):3.474048e-01,((((65:2.671713e-01,59:4.424567e-02):7.044992e-02,(63:1.125048e-01,66:3.668238e-02):5.565843e-02):4.086422e-01,((56:2.190546e-02,57:4.376909e-02):2.209216e-02,(58:9.356934e-03,64:7.417388e-03):3.646647e-02):4.186846e-01):9.611658e-02,62:9.135680e-01):9.436283e-01):1.112846e+00):1.822039e-01,7:5.209104e-01):1.593697e-01,23:4.697107e-02):1.391265e-01,22:3.930551e-02,1:6.698033e-02);
   tree gen.2298500 = [&U] (22:7.395589e-02,(((((62:4.915939e-01,(((58:5.602221e-03,64:8.206264e-03):3.345229e-03,(57:3.295472e-02,56:2.930686e-02):3.985527e-02):2.703556e-01,((65:2.156772e-01,59:5.152607e-02):3.965895e-02,(66:2.355220e-02,63:8.988452e-02):1.205742e-01):3.374038e-01):1.675583e-01):8.838081e-01,((((((41:1.823196e-01,(42:2.659056e-01,35:2.467579e-01):7.512073e-02):1.646988e-01,38:1.074547e-01):5.924430e-01,((36:3.789003e-01,37:6.984234e-01):1.658930e-01,25:5.460070e-01):2.619151e-01):3.236421e-01,(6:6.029724e-01,8:6.611243e-01):1.117966e+00):1.010865e-01,(((12:8.498888e-01,26:5.659699e-01):2.449043e-01,(((((43:8.458898e-01,54:8.061502e-01):1.192031e-01,44:3.632581e-01):6.393641e-01,((19:6.902635e-01,17:3.659308e-01):3.339329e-01,10:8.862161e-01):4.018291e-01):2.590929e-01,18:8.408017e-01):2.152660e-01,(11:8.420847e-01,((13:1.226487e-01,(21:1.319439e-01,9:2.222212e-01):8.414752e-02):6.014764e-01,(16:5.544687e-01,(60:5.146309e-01,61:4.013502e-01):4.986146e-01):3.362050e-01):4.463101e-01):1.917137e-01):9.273629e-02):3.974733e-02,(((34:8.794365e-01,(52:2.031878e-01,(50:3.345215e-01,51:2.367437e-01):5.098155e-02):1.276104e+00):2.692462e-01,(((48:2.595883e-01,45:1.592804e-01):6.916063e-01,((47:2.344271e-01,46:7.956166e-02):4.057729e-01,53:8.551998e-01):1.807629e-01):1.115042e-01,49:9.905018e-01):6.981483e-01):2.219408e-01,(24:7.203991e-01,(20:3.010738e-01,(14:1.587544e-01,15:1.362626e-01):7.863101e-02):1.143347e-01):4.967763e-01):2.896608e-01):5.171262e-02):3.558061e-01,(((33:4.882177e-02,(30:5.680720e-02,(((27:1.748554e-01,(32:3.516057e-03,28:1.675893e-03):1.087642e-01):4.191952e-02,31:8.469448e-02):5.059077e-02,29:8.065468e-02):2.110988e-02):8.830738e-03):8.505490e-01,(69:5.754918e-01,((70:2.988571e-01,67:2.304159e-01):7.343113e-02,68:1.847145e-01):2.501703e-02):4.385615e-01):7.427200e-01,(3:4.452224e-01,((4:1.136647e-02,5:1.479195e-01):7.472575e-01,55:9.253682e-01):3.863992e-01):2.594053e-01):2.940320e-01):1.723649e-01):8.780375e-01,((39:5.845105e-02,2:5.649961e-03):4.847002e-01,40:1.081197e-01):2.304519e-01):2.993191e-01,7:6.620968e-01):3.517684e-01,23:2.566486e-02):1.455032e-01,1:7.764435e-02);
   tree gen.2299000 = [&U] ((((((((3:7.092414e-01,(55:1.037084e+00,(5:5.004700e-02,4:5.207694e-02):5.678920e-01):3.326588e-01):2.400319e-01,((29:7.262141e-02,(((31:7.585153e-02,27:2.612012e-01):7.208083e-02,(32:4.254457e-04,28:4.254553e-03):7.686827e-02):8.604109e-02,(30:3.494151e-02,33:4.952543e-02):3.952903e-02):3.760476e-03):9.547762e-01,((69:4.372224e-01,68:2.357957e-01):2.826377e-02,(70:3.713571e-01,67:1.540986e-01):1.341874e-01):1.302380e+00):9.975001e-01):2.137109e-01,((((((17:4.152793e-01,19:6.611311e-01):4.393726e-01,((44:6.783594e-01,(43:9.261762e-01,54:9.934160e-01):1.110281e-01):5.368234e-01,10:1.189586e+00):1.652954e-01):5.143988e-01,(18:1.159138e+00,((12:7.731329e-01,26:7.770973e-01):2.305286e-01,((16:1.085362e+00,(60:4.628362e-01,61:3.630965e-01):7.564249e-01):4.138506e-01,(13:9.490607e-02,(9:2.040710e-01,21:1.358688e-01):1.443899e-01):5.526535e-01):4.829461e-01):3.434432e-02):1.061043e-01):7.633206e-02,(11:9.998191e-01,(24:7.200109e-01,(20:1.677928e-01,(14:2.127706e-01,15:9.597559e-02):2.511373e-01):1.329978e-01):1.007516e+00):1.874770e-01):3.047784e-01,((6:8.095307e-01,8:6.756505e-01):9.265877e-01,((49:1.139098e+00,((48:2.510216e-01,45:2.629702e-01):4.198965e-01,((47:3.345316e-01,46:4.039471e-02):5.412618e-01,53:8.129794e-01):3.428274e-01):2.853878e-01):1.076234e+00,((25:7.310337e-01,(37:5.591156e-01,36:5.103281e-01):2.240271e-01):3.249856e-01,(38:1.844618e-01,(41:2.255495e-01,(42:2.512109e-01,35:4.094872e-01):1.080825e-01):1.827259e-01):7.682843e-01):4.084784e-01):9.449205e-02):1.686485e-01):2.048938e-02,(((50:2.289767e-01,51:5.390459e-01):9.497903e-02,52:1.804328e-01):1.624558e+00,34:6.218982e-01):3.797393e-01):1.964627e-01):5.141551e-01,(62:6.059523e-01,(((66:4.643170e-02,63:8.846665e-02):1.074567e-01,(59:7.028529e-02,65:1.356681e-01):7.841460e-02):3.411874e-01,((57:3.829033e-02,56:1.165295e-02):8.137410e-03,(64:7.813371e-03,58:1.587214e-02):1.654429e-02):3.664974e-01):2.660010e-01):6.015168e-01):7.949221e-01,((39:2.410947e-03,2:2.480672e-02):3.054626e-01,40:1.777260e-01):3.934383e-01):3.532319e-01,7:6.126877e-01):3.262293e-01,23:2.077788e-02):1.488067e-01,22:1.138442e-01,1:6.124671e-02);
   tree gen.2299500 = [&U] (22:1.203642e-01,((7:5.802840e-01,(((((8:7.836950e-01,6:6.164008e-01):8.260012e-01,((((34:8.302814e-01,(49:1.033500e+00,((53:6.241902e-01,(46:1.495544e-01,47:2.097424e-01):3.779221e-01):4.256659e-01,(45:3.491876e-01,48:1.474670e-01):3.626275e-01):1.840419e-01):8.981815e-01):2.484737e-01,(50:3.589148e-01,(51:2.461347e-01,52:1.921488e-01):2.920778e-02):1.370350e+00):2.602936e-01,(((((15:6.969142e-02,14:2.333766e-01):1.635884e-01,20:3.064157e-01):2.373312e-01,24:6.728310e-01):7.046044e-01,(12:9.959076e-01,26:6.731223e-01):2.825387e-01):2.104361e-01,(11:9.744857e-01,((18:9.772203e-01,((16:7.918797e-01,(60:4.902545e-01,61:4.491160e-01):6.682535e-01):2.962641e-01,((9:1.409868e-01,21:1.157073e-01):1.214716e-01,13:2.100023e-01):1.167101e+00):4.638304e-01):1.398208e-01,(10:1.056917e+00,((19:9.233191e-01,17:7.026484e-01):1.358769e-01,(44:7.918392e-01,(43:5.336791e-01,54:9.924824e-01):2.019017e-01):1.253856e+00):1.822723e-02):7.472393e-01):5.915146e-02):2.209958e-01):2.043381e-01):1.804221e-01,((25:5.310865e-01,(37:6.637740e-01,36:4.704558e-01):2.439259e-01):2.380755e-01,(((42:3.224390e-01,35:2.880163e-01):8.428719e-02,41:1.952518e-01):1.934719e-01,38:1.383061e-01):6.015191e-01):3.775571e-01):7.573485e-02):1.754060e-01,((((30:7.438541e-02,33:3.855196e-02):1.121948e-04,(29:5.045705e-02,(27:2.298424e-01,(31:5.250196e-02,(28:3.183796e-02,32:6.764710e-03):1.087866e-01):2.992986e-02):7.230978e-02):5.201458e-02):3.891485e-01,(((67:1.760123e-01,70:3.259012e-01):2.372886e-01,68:1.979039e-01):7.085149e-02,69:2.620222e-01):1.113473e+00):9.290100e-01,(3:5.832207e-01,(55:1.110034e+00,(4:3.804531e-02,5:7.790911e-02):6.035275e-01):4.330417e-01):2.076380e-01):3.650042e-01):3.031046e-01,((((58:5.234093e-03,64:3.578759e-03):1.181244e-02,(57:3.976596e-02,56:3.720286e-02):4.270223e-02):3.855888e-01,((65:1.773948e-01,59:8.034578e-02):7.751705e-02,(63:7.492186e-02,66:5.392460e-02):1.184336e-01):4.334304e-01):2.703895e-01,62:4.469545e-01):9.411444e-01):8.048629e-01,((39:3.044037e-02,2:1.577138e-02):5.072311e-01,40:2.738772e-01):2.291447e-01):2.594667e-01):2.028909e-01,23:6.713238e-02):1.005384e-01,1:8.440869e-02);
   tree gen.2300000 = [&U] (22:3.841693e-02,((7:5.654334e-01,((((((8:8.903965e-01,6:3.321429e-01):7.430759e-01,((38:4.387522e-02,(41:2.355690e-01,(42:3.659324e-01,35:3.342836e-01):8.297908e-02):3.099065e-01):7.020377e-01,((25:5.158024e-01,36:6.733097e-01):9.182818e-02,37:4.583250e-01):2.667065e-01):4.973426e-01):1.742950e-01,(((11:9.585406e-01,((18:9.681091e-01,((((9:2.271401e-01,21:1.069419e-01):1.091595e-01,13:2.320263e-01):3.853021e-01,((60:3.187040e-01,61:4.107715e-01):3.930842e-01,16:9.011307e-01):7.069002e-01):8.636194e-01,(26:7.689472e-01,12:6.676202e-01):3.179856e-01):2.641874e-01):1.087126e-01,((10:1.085876e+00,(44:3.822779e-01,(54:8.429893e-01,43:5.600748e-01):3.642519e-01):6.576859e-01):1.136091e-01,(17:4.668968e-01,19:6.725440e-01):2.853196e-01):4.854254e-01):1.601811e-01):1.417312e-01,((24:9.561598e-01,((14:2.265758e-01,15:7.554119e-02):1.825439e-01,20:2.745180e-01):4.131961e-02):3.506342e-01,(((45:2.548860e-01,48:2.687088e-01):3.396111e-01,((47:1.649614e-01,46:1.444286e-01):4.010131e-01,53:8.660261e-01):5.574531e-02):2.047479e-01,49:8.648563e-01):8.153452e-01):9.593970e-02):1.051340e-01,((50:1.956700e-01,(51:4.223411e-01,52:1.921142e-01):1.354095e-02):1.141842e+00,34:1.014816e+00):5.397254e-01):1.246619e-01):1.660128e-01,((((29:5.242666e-02,(31:1.628376e-01,((28:5.615788e-03,32:7.886614e-03):6.812344e-02,27:2.565209e-01):1.313760e-02):2.100632e-02):3.794921e-02,(33:4.268738e-02,30:4.645498e-02):2.125358e-04):6.824398e-01,((67:3.478588e-01,70:3.225568e-01):8.787252e-02,(68:3.526911e-01,69:3.037713e-01):7.657030e-02):8.775894e-01):1.085681e+00,(((4:5.328011e-02,5:3.846505e-02):5.669809e-01,55:8.463524e-01):3.931246e-01,3:6.184416e-01):3.670065e-01):2.626990e-01):3.470137e-01,((((64:2.951712e-03,58:4.472639e-03):8.088928e-03,(56:9.955979e-03,57:5.759264e-02):3.595383e-02):2.068820e-01,((59:3.824842e-02,65:1.981013e-01):6.618169e-03,(63:9.696232e-02,66:4.143776e-02):1.356628e-01):3.518006e-01):5.852479e-02,62:7.848101e-01):7.963250e-01):8.341124e-01,((2:2.096124e-02,39:3.669172e-02):3.123195e-01,40:2.454677e-01):4.226876e-01):2.878354e-01):2.060215e-01,23:8.719878e-02):8.570694e-02,1:7.142369e-02);
   tree gen.2300500 = [&U] (22:2.964077e-02,(((((((((41:2.473357e-01,(42:3.611183e-01,35:1.997360e-01):2.291182e-01):3.185600e-01,38:6.758996e-02):8.981789e-01,((36:3.787488e-01,37:4.707467e-01):2.357104e-01,25:5.446448e-01):4.615668e-01):1.517752e-01,(6:6.027313e-01,8:9.144368e-01):1.164468e+00):3.624236e-01,((((24:6.862009e-01,(20:3.583538e-01,(14:1.621702e-01,15:1.467957e-01):7.874900e-02):5.569266e-02):5.816151e-01,((48:2.594845e-01,45:3.240023e-01):4.251613e-01,(49:1.255144e+00,((47:1.875895e-01,46:1.340305e-01):3.966742e-01,53:6.722361e-01):2.896527e-01):1.368293e-01):6.029557e-01):1.797386e-01,(((11:8.333795e-01,((13:7.438651e-02,(21:1.520752e-01,9:1.177806e-01):1.655468e-01):8.708989e-01,(16:9.720654e-01,(60:5.144252e-01,61:5.663921e-01):3.914693e-01):5.876961e-01):2.613044e-01):2.275335e-01,(18:8.362803e-01,((19:6.694032e-01,17:4.124207e-01):4.158868e-01,(((44:4.722382e-01,43:8.798397e-01):5.553897e-02,54:6.096388e-01):8.427613e-01,10:1.196592e+00):1.688812e-02):4.660818e-01):5.611686e-02):6.423460e-02,(12:7.491831e-01,26:8.184619e-01):2.482539e-01):1.945393e-01):1.471875e-01,(((52:1.950826e-01,51:2.623938e-01):1.547197e-02,50:3.961288e-01):1.275079e+00,34:1.083181e+00):5.584742e-01):3.148410e-02):1.200332e-01,(((((((29:3.960648e-02,(30:2.675936e-02,33:5.137590e-02):2.903840e-02):7.212520e-02,31:8.109317e-02):9.959107e-03,(32:1.733335e-03,28:2.469636e-03):1.587606e-01):5.018910e-02,27:1.725218e-01):7.884718e-01,((70:2.429366e-01,67:2.303238e-01):1.382664e-01,(69:3.538085e-01,68:1.919849e-01):7.086849e-02):8.868775e-01):5.631080e-01,(3:6.843359e-01,((4:3.411864e-02,5:1.242087e-01):7.882252e-01,55:9.944154e-01):3.033327e-01):1.590620e-01):3.799684e-01,(62:3.821171e-01,(((58:2.195347e-03,64:6.536061e-04):5.958172e-03,(57:3.294155e-02,56:8.569187e-03):2.764901e-02):2.702475e-01,((65:2.052498e-01,59:6.409784e-02):6.216668e-02,(66:2.786907e-02,63:8.984858e-02):7.454847e-02):2.097258e-01):2.998483e-01):9.518879e-01):5.100639e-02):9.721239e-01,((39:4.444648e-02,2:6.501897e-02):2.793042e-01,40:1.666006e-01):2.832516e-01):3.148888e-01,7:6.567971e-01):3.356141e-01,23:3.542369e-02):1.478778e-01,1:7.614621e-02);
   tree gen.2301000 = [&U] ((((((((3:6.141881e-01,(55:9.306417e-01,(5:8.144227e-02,4:2.256900e-02):4.179002e-01):2.855117e-01):3.464891e-01,(((29:1.618672e-02,((27:2.018303e-01,(32:7.399163e-04,28:3.613770e-03):1.039810e-01):9.716915e-03,31:8.578152e-02):3.243717e-02):3.926148e-02,(30:3.069601e-02,33:5.335956e-02):5.122921e-03):1.061014e+00,(69:2.957821e-01,(68:1.378526e-01,(70:2.173991e-01,67:1.396007e-01):7.391011e-02):3.420965e-02):1.011237e+00):5.289936e-01):1.737398e-01,(((6:7.264435e-01,8:7.950692e-01):8.320981e-01,((49:1.022185e+00,((48:2.260125e-01,45:2.699796e-01):4.581997e-01,((47:2.731034e-01,46:6.249337e-02):2.589158e-01,53:9.427892e-01):2.878161e-01):1.045246e-01):6.773297e-01,((25:6.266260e-01,(37:5.017301e-01,36:4.923456e-01):2.255680e-01):2.617934e-01,(38:6.801716e-02,(41:1.290288e-01,(42:3.750848e-01,35:3.674590e-01):1.466278e-01):2.674451e-01):7.416446e-01):2.060032e-01):2.104076e-01):1.184418e-01,((((((17:7.623009e-01,19:7.571882e-01):1.920208e-01,((43:8.418936e-01,(44:6.087352e-01,54:7.455356e-01):1.742052e-01):1.139384e+00,10:6.915422e-01):4.240994e-01):3.186153e-01,(11:1.086197e+00,(20:2.757974e-01,(24:8.509165e-01,(14:1.934028e-01,15:1.965024e-01):5.514224e-02):2.247876e-02):5.552683e-01):1.325559e-01):1.860342e-02,(((16:9.739643e-01,(60:4.294388e-01,61:3.719296e-01):6.376679e-01):3.298560e-01,(13:1.603513e-01,(9:1.493900e-01,21:1.943929e-01):1.792439e-01):3.797674e-01):4.235217e-01,(12:6.937814e-01,26:6.973390e-01):2.247617e-01):1.600597e-01):6.800020e-02,18:1.194579e+00):1.838769e-01,(((50:2.855626e-01,52:1.619139e-01):2.625841e-02,51:3.532922e-01):1.346434e+00,34:9.430890e-01):3.440361e-01):5.478794e-02):1.919998e-01):7.690561e-02,(62:4.930725e-01,(((66:4.166613e-02,63:7.938677e-02):1.189846e-01,(59:7.934973e-02,65:2.526842e-01):5.195525e-02):5.477078e-01,((57:7.354197e-03,56:2.641891e-02):9.579847e-03,(64:1.519778e-03,58:1.821537e-02):1.978055e-02):2.931912e-01):1.712386e-01):8.569243e-01):9.160367e-01,((39:7.504377e-03,2:4.105838e-02):3.000972e-01,40:2.180264e-01):3.500092e-01):2.304700e-01,7:4.665286e-01):3.504625e-01,23:8.629815e-02):1.156673e-01,22:2.407751e-02,1:8.092990e-02);
   tree gen.2301500 = [&U] ((23:9.261624e-02,(((40:2.338977e-01,(2:6.746432e-02,39:3.330744e-02):3.765691e-01):3.821809e-01,(((((66:5.112990e-02,63:8.493267e-02):1.480229e-01,(59:5.156774e-02,65:1.757556e-01):2.848167e-02):4.432670e-01,((56:2.935391e-02,57:2.148152e-02):2.446861e-02,(58:2.062234e-03,64:5.826064e-03):9.754030e-03):4.564664e-01):2.245253e-01,62:6.436744e-01):5.967355e-01,(((3:7.458078e-01,(55:6.696000e-01,(5:1.132924e-01,4:1.348136e-02):9.480260e-01):4.848356e-01):5.886941e-01,(((70:4.455701e-01,67:1.420995e-01):2.989010e-01,(68:2.481959e-01,69:6.367596e-01):8.551190e-03):7.041772e-01,((33:6.457087e-02,((31:1.378502e-01,((32:2.049813e-03,28:7.151788e-03):8.433657e-02,27:2.749621e-01):3.106196e-02):7.233580e-02,29:5.908451e-02):3.309419e-02):6.058049e-02,30:2.547721e-02):5.972880e-01):1.811478e+00):3.252781e-01,(((34:1.079250e+00,((51:3.456832e-01,50:2.595985e-01):2.378996e-02,52:1.365668e-01):1.677893e+00):2.658291e-01,(18:1.314462e+00,(((((19:1.026123e+00,17:6.566202e-01):1.746883e-01,(44:9.961409e-01,(43:8.980412e-01,54:7.540736e-01):1.704457e-01):7.276789e-01):1.108077e-01,10:1.246338e+00):4.475721e-01,((12:1.028986e+00,26:9.330631e-01):3.056466e-01,(((60:7.504709e-01,61:4.996198e-01):4.294227e-01,16:8.668889e-01):6.013116e-01,(9:2.359237e-01,(21:2.014796e-01,13:3.594253e-01):3.202722e-03):7.371131e-01):3.690180e-01):1.548337e-01):2.058454e-01,(11:1.352355e+00,(24:1.165132e+00,((14:1.969928e-01,15:1.750521e-01):1.954623e-01,20:2.807402e-01):2.953579e-01):4.638437e-01):2.184013e-01):2.881626e-02):2.616958e-01):2.113261e-01,(((49:1.544023e+00,((53:6.986967e-01,(46:3.118468e-01,47:1.470768e-01):3.715509e-01):2.202937e-01,(48:2.099651e-01,45:3.291020e-01):4.162815e-01):1.546502e-01):7.757002e-01,(((36:7.084392e-01,37:5.636868e-01):3.411570e-01,25:4.545375e-01):4.825698e-01,(38:7.029106e-02,(41:2.255313e-01,(42:2.751326e-01,35:2.889247e-01):1.651016e-01):2.571884e-01):1.029202e+00):2.055259e-01):1.888677e-01,(8:9.546151e-01,6:8.479281e-01):7.041034e-01):1.116930e-01):1.298565e-01):2.517349e-01):1.097237e+00):3.385188e-01,7:6.991177e-01):2.476697e-01):2.108267e-01,22:1.566481e-01,1:2.445430e-02);
   tree gen.2302000 = [&U] ((((((((3:5.689001e-01,(55:8.620194e-01,(5:7.543700e-02,4:2.518343e-02):7.530913e-01):1.286897e-01):3.516888e-01,((29:1.134079e-02,((((32:4.555280e-04,28:6.583223e-03):1.014273e-01,27:1.783206e-01):1.054205e-02,31:7.624938e-02):5.530752e-02,(30:8.797132e-02,33:4.176892e-02):2.736648e-02):2.167192e-02):9.558671e-01,((70:4.248331e-01,67:1.453164e-01):4.386724e-02,(68:1.276879e-01,69:5.310149e-01):2.193494e-01):6.968362e-01):6.621603e-01):2.118486e-01,(((6:6.728782e-01,8:5.824383e-01):5.990778e-01,((49:8.664752e-01,((48:3.284152e-01,45:2.500723e-01):3.820709e-01,((47:2.750190e-01,46:6.401416e-02):4.410319e-01,53:6.997441e-01):2.639158e-01):2.612566e-01):6.273858e-01,((25:6.665424e-01,(37:5.885729e-01,36:5.543926e-01):3.422059e-02):4.303350e-01,(38:5.424608e-02,(41:1.630169e-01,(42:3.113171e-01,35:3.403639e-01):1.556555e-01):2.477247e-01):6.869584e-01):2.440845e-01):2.981202e-01):2.560717e-01,(((24:5.913969e-01,((14:1.709017e-01,15:1.616868e-01):8.729331e-02,20:2.447931e-01):5.029994e-02):5.788590e-01,(11:8.403884e-01,(((17:3.775006e-01,19:7.013559e-01):3.629272e-01,((44:5.413740e-01,(43:7.798153e-01,54:4.166042e-01):4.415237e-02):1.055370e+00,10:9.693504e-01):4.091734e-02):3.150512e-01,((12:8.293774e-01,26:6.459197e-01):1.390921e-01,(((16:9.021477e-01,(60:4.515577e-01,61:3.445048e-01):4.236636e-01):4.441167e-01,(13:1.485276e-01,(9:1.462483e-01,21:1.800591e-01):1.269842e-01):3.317448e-01):4.607000e-01,18:1.106495e+00):1.440411e-01):2.145349e-01):3.863205e-02):1.702666e-01):3.516710e-01,(((50:3.061656e-01,52:1.406175e-01):7.784270e-03,51:3.272417e-01):1.209013e+00,34:8.735489e-01):4.851557e-01):3.397241e-02):1.064154e-01):1.321020e-01,(62:5.131257e-01,(((66:3.859382e-02,63:7.353307e-02):1.102111e-01,(59:6.700507e-02,65:1.898507e-01):8.155850e-02):3.835946e-01,((64:7.441002e-05,58:5.056643e-03):1.918523e-02,(57:2.125125e-02,56:9.048622e-03):2.645079e-02):2.486183e-01):2.802705e-01):9.617361e-01):8.484914e-01,((39:7.397389e-03,2:2.657955e-02):2.779691e-01,40:1.735460e-01):3.150856e-01):2.409848e-01,7:4.660188e-01):3.344906e-01,23:7.230940e-02):1.203092e-01,22:6.822776e-02,1:5.217902e-02);
   tree gen.2302500 = [&U] ((((((((3:6.594623e-01,(55:9.986346e-01,(5:8.744569e-02,4:1.455314e-02):4.382923e-01):2.171796e-01):3.639102e-01,((29:1.314611e-02,(((32:1.825974e-03,28:7.631195e-03):1.088043e-01,(27:1.877496e-01,31:8.838739e-02):2.025585e-02):6.685177e-02,(30:7.729199e-02,33:5.225358e-02):3.814072e-02):2.512184e-02):5.963827e-01,((70:2.762096e-01,67:1.684491e-01):2.799335e-01,(68:9.828054e-02,69:7.249349e-01):1.993888e-01):8.548242e-01):7.675684e-01):1.928444e-01,(((6:3.990717e-01,8:1.280609e+00):9.752114e-01,((49:1.004408e+00,((48:3.806951e-01,45:2.898808e-01):4.428921e-01,((47:3.187988e-01,46:7.420447e-02):5.112391e-01,53:8.111351e-01):3.059281e-01):1.514537e-01):1.069786e+00,((25:7.726482e-01,(37:6.822669e-01,36:5.660331e-01):2.605435e-01):3.068752e-01,(38:6.288143e-02,(41:2.367484e-01,(42:3.331924e-01,35:3.945458e-01):1.762659e-01):2.871595e-01):9.526907e-01):2.829399e-01):1.154709e-01):2.534863e-01,(((24:6.855404e-01,((14:1.981072e-01,15:1.874255e-01):7.316202e-02,20:3.743189e-01):5.830710e-02):9.108803e-01,((((17:4.375943e-01,19:8.130035e-01):4.367945e-01,((44:7.089768e-01,(43:9.039528e-01,54:6.166887e-01):5.118091e-02):6.771460e-01,10:1.123660e+00):8.149418e-02):4.352555e-01,11:9.741684e-01):4.359682e-02,((12:9.614046e-01,26:7.487426e-01):1.612339e-01,(((16:1.045759e+00,(60:5.234404e-01,61:3.617980e-01):7.125477e-01):4.511966e-01,(13:1.162165e-01,(9:1.938253e-01,21:2.087224e-01):1.385966e-01):3.786591e-01):3.260150e-01,18:1.282637e+00):1.669707e-01):1.925566e-01):1.800132e-01):1.341538e-01,(((52:1.630022e-01,51:3.793347e-01):2.895994e-03,50:3.549036e-01):1.650560e+00,34:1.087893e+00):2.416546e-01):1.833701e-01):7.046564e-02):4.614159e-01,(62:9.986462e-01,(((66:4.473750e-02,63:8.523868e-02):6.733494e-02,(59:7.767149e-02,65:2.200727e-01):9.454166e-02):4.805835e-01,((64:8.625522e-05,58:9.621517e-04):4.047414e-02,(57:2.463420e-02,56:1.048906e-02):3.066144e-02):2.881954e-01):4.355833e-01):6.990079e-01):1.294152e+00,((39:8.574967e-03,2:4.969424e-02):4.309005e-01,40:1.782170e-01):3.398133e-01):3.500709e-01,7:5.402035e-01):2.641817e-01,23:8.382021e-02):1.394610e-01,22:5.598171e-02,1:9.954461e-02);
   tree gen.2303000 = [&U] (((((((((24:1.013987e+00,((14:1.903278e-01,15:1.751118e-01):5.991297e-02,20:3.532356e-01):1.217350e-01):8.751110e-01,((((12:9.236513e-01,26:7.193402e-01):1.549024e-01,(((16:1.004693e+00,(60:5.028855e-01,61:3.931514e-01):4.647297e-01):3.335526e-01,(13:1.116528e-01,(9:1.862140e-01,21:1.351488e-01):1.774087e-01):3.637896e-01):3.132127e-01,18:9.395936e-01):1.604140e-01):1.849951e-01,(((17:4.158556e-01,19:6.685696e-01):4.097246e-01,10:1.079535e+00):1.684325e-01,(44:4.226887e-01,(43:8.684555e-01,54:5.924720e-01):4.917109e-02):8.474696e-01):4.630714e-01):8.012351e-02,11:9.359138e-01):3.126292e-01):1.525040e-01,((52:1.502137e-01,(51:2.940338e-01,50:1.816321e-01):1.597483e-01):1.585744e+00,34:1.045173e+00):2.321651e-01):1.693234e-02,(((6:3.834006e-01,8:1.097694e+00):9.369159e-01,((49:9.649658e-01,((48:1.063639e-01,45:2.784975e-01):5.474536e-01,((47:3.062799e-01,46:7.129054e-02):4.911633e-01,53:7.792827e-01):1.714324e-01):1.455063e-01):1.027776e+00,((25:7.423071e-01,(37:6.554750e-01,36:5.438056e-01):1.677442e-01):2.948245e-01,(38:1.200995e-01,(41:2.274515e-01,(42:3.201083e-01,35:3.790524e-01):1.693441e-01):2.758831e-01):9.152795e-01):2.718292e-01):9.875244e-02):1.153374e-01,((3:7.052394e-01,(55:9.594193e-01,(5:8.401179e-02,4:2.350854e-02):4.210810e-01):2.857865e-01):2.642331e-01,((29:1.262988e-02,((31:8.356523e-02,(27:2.185945e-01,(32:5.800302e-03,28:3.793191e-03):9.850878e-02):1.651524e-03):8.671162e-02,(30:7.425681e-02,33:5.020164e-02):3.664297e-02):2.413533e-02):5.729634e-01,((70:1.596440e-01,67:1.618343e-01):1.205980e-01,(68:9.442116e-02,69:4.807286e-01):6.880362e-02):1.030635e+00):7.374268e-01):3.038931e-01):1.450466e-01):5.037520e-01,(62:5.783963e-01,(((66:5.144274e-02,63:7.326763e-02):7.919152e-02,(59:7.462141e-02,65:2.031104e-01):9.082911e-02):4.617115e-01,((64:8.286807e-05,58:1.226115e-02):3.888476e-02,(57:5.240952e-02,56:1.007716e-02):4.627377e-02):2.890242e-01):7.935281e-02):6.715586e-01):9.009391e-01,((39:8.238237e-03,2:4.774280e-02):4.139795e-01,40:1.712186e-01):4.506299e-01):2.162439e-01,7:5.835242e-01):2.538076e-01,23:7.171850e-02):1.339845e-01,22:2.726149e-02,1:1.198715e-01);
   tree gen.2303500 = [&U] (22:5.821079e-02,((((((((30:8.978067e-03,(33:5.623288e-02,(29:5.168317e-02,((27:1.726552e-01,(32:8.754635e-03,28:1.328370e-02):9.561569e-02):3.525241e-02,31:8.879538e-02):2.373417e-02):6.736442e-03):4.215753e-02):8.516226e-01,((69:3.755540e-01,(70:2.457223e-01,67:1.339367e-01):1.726941e-01):1.868508e-01,68:2.297370e-01):9.468608e-01):6.546486e-01,(3:6.602713e-01,((4:3.370893e-02,5:4.239249e-02):9.136006e-01,55:1.071172e+00):3.588615e-01):3.449173e-01):1.831697e-01,(((((41:2.501718e-01,(42:3.652591e-01,35:2.020263e-01):1.726387e-01):3.483394e-01,38:7.532591e-02):9.049137e-01,((36:5.166941e-01,37:5.075983e-01):2.530545e-01,25:6.685134e-01):1.592649e-01):5.294398e-01,(6:3.565680e-01,8:6.677041e-01):9.178526e-01):1.516491e-01,(((49:1.318066e+00,(((47:2.176618e-01,46:1.960430e-01):2.447919e-01,53:8.816637e-01):1.569876e-01,(48:2.281359e-01,45:3.175235e-01):4.682299e-01):4.654630e-01):9.508826e-01,(((50:1.695913e-01,52:2.548351e-01):8.283614e-02,51:2.617367e-01):1.740292e+00,34:1.326614e+00):1.994950e-01):8.058980e-02,((((19:8.068004e-01,17:9.464433e-01):3.516114e-01,((44:6.780521e-01,(43:6.388098e-01,54:1.224620e+00):2.322147e-01):7.919530e-01,10:1.053394e+00):3.097378e-01):4.258009e-01,(11:9.525098e-01,(24:6.940693e-01,(20:2.049542e-01,(14:2.625858e-01,15:1.415067e-01):8.388143e-02):1.381012e-01):6.353565e-01):2.857273e-01):3.062075e-02,((18:8.254434e-01,((16:1.170601e+00,(60:4.804289e-01,61:7.640738e-01):5.799393e-01):3.071451e-01,((9:2.791905e-01,21:1.751479e-01):2.981708e-02,13:1.390928e-01):4.077306e-01):6.174667e-01):1.426319e-01,(12:9.122155e-01,26:8.447541e-01):3.217837e-01):1.181113e-01):3.171419e-01):1.138209e-01):2.474419e-01):2.621530e-01,(62:4.461046e-01,(((58:1.650491e-03,64:6.307625e-03):4.394311e-02,(57:4.383611e-02,56:1.003493e-02):1.798419e-02):4.657684e-01,((65:2.076033e-01,59:8.976546e-02):9.693596e-02,(66:4.227176e-02,63:4.482333e-02):7.168831e-02):4.448362e-01):1.931140e-01):5.046066e-01):1.202151e+00,((39:3.791825e-02,2:2.543994e-02):4.460328e-01,40:1.685109e-01):1.981586e-01):3.798391e-01,7:7.017898e-01):3.069026e-01,23:8.965291e-02):8.548231e-02,1:7.502559e-02);
   tree gen.2304000 = [&U] (((((((((50:4.020684e-01,(51:2.808001e-01,52:1.584500e-01):4.762205e-02):1.227500e+00,34:7.633301e-01):4.175510e-01,(((20:2.925316e-01,(14:1.755189e-01,15:1.614868e-01):5.525130e-02):1.001253e-01,24:7.927703e-01):8.297160e-01,((((((16:9.265206e-01,(60:4.637573e-01,61:3.625613e-01):6.892078e-01):3.075997e-01,(13:1.029654e-01,(9:2.025789e-01,21:1.246333e-01):1.186281e-01):5.042247e-01):2.888425e-01,18:8.545257e-01):1.472123e-01,(12:8.517844e-01,26:8.284782e-01):2.393087e-01):8.215566e-02,((17:7.439228e-01,19:1.025208e+00):3.057933e-01,(10:1.034608e+00,(54:6.574123e-01,(43:8.008833e-01,44:3.898004e-01):1.574110e-01):8.025064e-01):6.606755e-02):3.805568e-01):7.874255e-02,11:1.026465e+00):3.853129e-01):2.729339e-01):3.870233e-02,(((49:8.898844e-01,((48:1.575707e-01,45:3.731316e-01):5.084846e-01,((47:2.739702e-01,46:1.467352e-01):4.949520e-01,53:6.318721e-01):2.641589e-01):2.903056e-01):9.805952e-01,(((25:6.845501e-01,(37:5.441424e-01,36:5.014935e-01):1.864422e-01):1.874908e-01,(38:9.546268e-02,(41:1.456074e-01,(42:2.952015e-01,35:3.495594e-01):7.638846e-02):2.862208e-01):6.728167e-01):4.031801e-01,(6:3.675386e-01,8:7.042394e-01):1.076187e+00):9.012846e-02):1.063633e-01,((3:4.672033e-01,(55:9.294860e-01,(5:7.747505e-02,4:4.096985e-02):4.324855e-01):2.852677e-01):2.653047e-01,((29:2.369047e-02,(((27:1.989234e-01,(32:1.933749e-03,28:4.463693e-03):8.981184e-02):1.488911e-03,31:8.258449e-02):4.306986e-02,(30:5.839814e-02,33:9.140877e-02):1.794661e-02):4.134120e-02):5.283826e-01,((70:3.631501e-01,67:1.275728e-01):1.112146e-01,(68:1.548771e-01,69:4.433243e-01):1.750096e-02):5.501824e-01):5.282580e-01):3.584288e-01):1.937446e-02):4.098433e-01,(62:5.333928e-01,(((66:4.292362e-02,63:6.756687e-02):8.873462e-02,(59:6.391594e-02,65:1.873069e-01):8.376193e-02):3.233728e-01,((64:2.904523e-05,58:1.808815e-03):1.981343e-02,(57:4.833167e-02,56:1.647458e-02):3.578992e-02):2.855153e-01):2.414523e-01):5.113122e-01):5.338706e-01,((39:2.101031e-02,2:4.402805e-02):3.527118e-01,40:1.578965e-01):2.857513e-01):3.888577e-01,7:5.381217e-01):2.028809e-01,23:6.613827e-02):1.235596e-01,22:1.140814e-01,1:2.713987e-02);
   tree gen.2304500 = [&U] ((23:1.353095e-01,(((40:2.486020e-01,(2:7.652683e-02,39:3.065620e-02):2.320794e-01):3.623142e-01,(((((66:3.971201e-02,63:7.258355e-02):8.926001e-02,(59:4.219799e-02,65:1.898795e-01):1.105346e-01):2.470587e-01,((64:1.418179e-02,58:4.552869e-04):2.757436e-02,(56:3.404924e-02,57:4.390864e-02):2.600005e-02):4.943336e-01):3.111878e-01,62:5.301914e-01):7.671513e-01,(((3:7.745243e-01,(55:1.249711e+00,(5:1.017456e-01,4:6.735278e-02):6.271194e-01):2.179385e-01):2.647911e-01,((68:9.630260e-02,(69:3.580951e-01,(70:1.812594e-01,67:1.309336e-01):2.837341e-01):1.708492e-03):9.904506e-01,(((27:3.059723e-01,(31:1.362720e-01,(32:1.802584e-02,28:4.650737e-04):4.538489e-02):4.447894e-03):3.487037e-02,(33:5.980232e-02,29:5.438144e-02):5.127135e-02):6.961192e-03,30:2.964287e-02):6.106382e-01):6.094412e-01):1.885777e-01,((8:4.355275e-01,6:7.804337e-01):1.390952e+00,((((36:4.799693e-01,37:7.440691e-01):1.121166e-01,25:5.862932e-01):3.630984e-01,(38:1.122742e-01,(41:2.600096e-01,(42:3.817437e-01,35:2.730690e-01):9.122954e-02):2.757096e-01):9.472789e-01):5.932291e-01,((((48:3.706811e-01,45:2.330712e-01):3.688237e-01,((53:6.693793e-01,(46:3.117776e-01,47:2.206545e-01):4.013544e-01):6.505055e-02,49:1.370291e+00):1.123951e-01):1.262535e+00,((((24:6.129812e-01,((14:2.028588e-01,15:1.198748e-01):1.475440e-01,20:3.299813e-01):1.553803e-01):6.155234e-01,(((12:7.998817e-01,26:1.062553e+00):1.351813e-01,(((60:6.427988e-01,61:4.851772e-01):4.037988e-01,16:7.540012e-01):3.667721e-01,((9:1.107669e-01,21:8.717999e-02):1.261553e-01,13:2.007200e-01):6.570638e-01):3.721904e-01):3.969082e-01,11:9.503245e-01):3.233374e-02):1.774072e-01,((19:8.769334e-01,17:7.102734e-01):2.827312e-01,(10:8.117953e-01,(44:7.157569e-01,(43:7.365408e-01,54:6.488900e-01):1.671265e-01):8.465336e-01):2.683536e-01):5.001131e-01):4.341206e-02,18:1.167646e+00):1.186632e-01):3.629642e-02,(34:9.769466e-01,((52:2.017073e-01,51:3.325331e-01):1.683161e-02,50:3.677570e-01):1.407886e+00):4.597961e-01):1.222960e-01):1.852444e-01):4.247197e-02):4.372775e-01):7.953719e-01):4.578220e-01,7:6.376626e-01):1.940710e-01):6.139458e-02,22:3.182599e-02,1:6.631116e-02);
   tree gen.2305000 = [&U] ((23:1.191463e-01,(((40:2.489466e-01,(2:4.566870e-02,39:3.069869e-02):3.661828e-01):2.871245e-01,(((((66:3.976706e-02,63:7.268417e-02):8.938375e-02,(59:4.225648e-02,65:1.901427e-01):4.169099e-02):3.310449e-01,((64:8.516876e-03,58:1.357800e-03):2.761258e-02,(56:3.409644e-02,57:4.737918e-02):2.603609e-02):4.950188e-01):3.116192e-01,62:5.309264e-01):6.954792e-01,(((3:7.755980e-01,(55:1.368152e+00,(5:2.591592e-02,4:5.233337e-02):6.279888e-01):2.182406e-01):1.374467e-01,((69:3.585915e-01,(68:1.449178e-01,(70:2.607012e-01,67:1.311152e-01):1.651467e-01):1.248350e-01):5.800214e-01,((33:5.840182e-02,(((27:2.421067e-01,(32:4.756371e-02,28:4.657184e-04):4.690896e-02):6.412054e-02,31:1.364609e-01):3.491871e-02,29:5.865496e-02):5.572851e-02):6.208831e-02,30:6.300826e-04):6.114847e-01):8.866364e-01):1.473428e-01,((8:4.361312e-01,6:5.773518e-01):1.392881e+00,((((36:4.806347e-01,37:7.451005e-01):2.447035e-01,25:5.871059e-01):2.475455e-01,(38:1.124298e-01,(41:2.054381e-01,(42:3.822728e-01,35:2.734475e-01):9.135600e-02):2.760918e-01):9.485920e-01):5.940514e-01,(((49:1.387611e+00,((53:6.703072e-01,(46:3.122098e-01,47:1.742143e-01):4.165096e-01):3.558473e-01,(48:3.711949e-01,45:1.869281e-01):2.690319e-01):1.792640e-01):1.264285e+00,((((19:6.795566e-01,17:7.112580e-01):4.173144e-01,(10:9.230315e-01,((44:7.375236e-01,54:6.497895e-01):2.052368e-01,43:6.771487e-01):8.692739e-01):3.524401e-01):5.008064e-01,18:1.169265e+00):4.091298e-02,(((((60:3.719461e-01,61:5.293457e-01):5.046534e-01,16:7.550464e-01):4.861624e-01,((9:1.109204e-01,21:1.346297e-01):1.263302e-01,13:2.009982e-01):6.579746e-01):2.829685e-01,(12:8.009905e-01,26:8.325842e-01):1.344270e-01):2.350223e-01,((24:6.138309e-01,((14:2.031400e-01,15:1.200410e-01):1.477485e-01,20:3.304387e-01):1.555957e-01):6.163767e-01,11:9.812297e-01):1.754663e-01):2.675352e-01):1.296952e-01):6.575295e-02,(34:9.783008e-01,((52:1.996412e-01,50:3.682668e-01):1.674168e-02,51:3.329941e-01):1.546113e+00):4.604335e-01):1.272652e-01):1.484841e-01):1.576300e-01):4.378836e-01):7.964744e-01):4.584567e-01,7:6.385466e-01):1.943400e-01):8.600789e-02,22:3.187011e-02,1:6.640308e-02);
   tree gen.2305500 = [&U] ((23:6.569655e-02,(((40:2.457788e-01,(2:4.508757e-02,39:3.030806e-02):3.615232e-01):2.582035e-01,(((((66:3.926104e-02,63:8.852474e-02):8.824636e-02,(59:4.171878e-02,65:1.877231e-01):1.476579e-01):3.268324e-01,((64:9.853448e-03,58:5.752327e-04):2.716181e-02,(56:8.116451e-03,57:2.265792e-02):7.744430e-03):4.887198e-01):2.502406e-01,62:5.241705e-01):6.866294e-01,(((3:5.478139e-01,(55:1.350742e+00,(5:2.558615e-02,4:5.166744e-02):8.691682e-01):5.059183e-01):1.948235e-01,((((70:2.513139e-01,67:1.557428e-01):1.499268e-01,69:3.540285e-01):4.912042e-02,68:1.792135e-01):5.726407e-01,((33:9.836043e-02,(((27:2.390260e-01,(32:4.695847e-02,28:4.597922e-04):5.856613e-02):6.837462e-02,31:1.347244e-01):3.447438e-02,29:5.790859e-02):5.716991e-02):5.104838e-02,30:6.220649e-04):8.427631e-01):8.753542e-01):1.454679e-01,((8:9.260129e-01,6:3.151308e-01):1.375156e+00,((((36:2.899295e-01,37:7.356193e-01):1.550968e-01,25:5.796351e-01):3.181110e-01,(38:1.073434e-01,(41:2.388994e-01,(42:3.657800e-01,35:2.699680e-01):9.019352e-02):2.725786e-01):9.365214e-01):5.864922e-01,(((49:1.369954e+00,((53:7.551245e-01,(46:3.082370e-01,47:1.719975e-01):4.112096e-01):3.513192e-01,(48:3.664716e-01,45:1.845494e-01):2.656086e-01):1.956554e-01):8.337381e-01,(((24:6.355462e-01,((14:1.752918e-01,15:1.185135e-01):1.832274e-01,20:3.262339e-01):1.509786e-01):6.579459e-01,11:9.687438e-01):1.732335e-01,((12:7.907981e-01,26:1.101775e+00):1.713815e-01,((((60:3.672131e-01,61:5.226099e-01):4.982318e-01,16:1.045339e+00):4.799761e-01,((9:1.095090e-01,21:1.201445e-01):1.428800e-01,13:1.984406e-01):5.760585e-01):2.994253e-01,(((19:7.013025e-01,17:7.022074e-01):4.120041e-01,(10:9.112861e-01,(54:6.542876e-01,(44:6.724626e-01,43:6.966682e-01):2.866898e-01):8.582126e-01):3.479554e-01):4.944337e-01,18:1.154386e+00):5.496794e-02):2.425697e-01):2.641309e-01):1.280449e-01):1.552805e-01,(34:8.630556e-01,(50:3.599438e-01,(51:3.270015e-01,52:1.922707e-01):8.635579e-02):1.326687e+00):5.237515e-01):2.502470e-01):1.465947e-01):9.811428e-02):4.323117e-01):7.863395e-01):4.297841e-01,7:6.304212e-01):1.918671e-01):1.389573e-01,22:3.119686e-02,1:6.555812e-02);
   tree gen.2306000 = [&U] ((23:6.412953e-02,(((40:2.943905e-01,(2:4.401213e-02,39:2.958514e-02):1.946092e-01):5.017431e-01,(((((66:3.832457e-02,63:8.641322e-02):8.614147e-02,(59:4.072369e-02,65:2.209507e-01):8.195407e-02):3.190367e-01,((64:2.112274e-03,58:5.615120e-04):2.613014e-02,(56:7.922855e-03,57:2.394518e-02):7.559707e-03):4.770627e-01):2.442717e-01,62:7.376452e-01):7.610704e-01,(((3:5.347472e-01,(55:1.233554e+00,(5:2.497586e-02,4:1.506027e-01):5.409542e-01):4.938509e-01):1.372739e-01,(((70:2.472300e-01,67:1.520280e-01):1.191082e-01,(68:1.683623e-01,69:3.521326e-01):1.671710e-02):5.589819e-01,((33:6.398233e-02,(((27:2.333246e-01,(32:4.583840e-02,28:4.488251e-04):5.716919e-02):2.549738e-02,31:1.315109e-01):1.233170e-02,29:5.652733e-02):5.580627e-02):1.782252e-02,30:6.096574e-03):1.047891e+00):8.544749e-01):1.864713e-01,((8:9.039253e-01,6:3.076142e-01):1.342356e+00,((((36:2.830140e-01,37:7.180730e-01):2.737812e-01,25:6.291097e-01):3.083533e-01,(38:7.229055e-02,(41:2.057847e-01,(42:3.570553e-01,35:2.635286e-01):8.804219e-02):3.552215e-01):9.141831e-01):5.725030e-01,((34:8.424697e-01,((50:3.513583e-01,51:3.192018e-01):8.425585e-02,52:1.859257e-01):1.295042e+00):5.112588e-01,((((24:5.962257e-01,((14:2.504661e-01,15:1.156867e-01):8.636796e-02,20:3.184525e-01):2.947712e-01):6.952497e-01,11:9.204444e-01):1.691015e-01,((12:7.264471e-01,26:1.075495e+00):1.859783e-01,(((((60:4.448997e-01,61:5.101444e-01):4.711189e-01,16:1.118798e+00):3.921715e-01,((9:1.069143e-01,21:1.172787e-01):1.447697e-01,13:1.937073e-01):4.303825e-01):4.836269e-01,18:1.177421e+00):4.834560e-02,((19:6.845748e-01,17:6.020447e-01):4.367618e-01,(10:8.895498e-01,(44:6.564227e-01,(43:6.413822e-01,54:6.386813e-01):2.569695e-01):8.377422e-01):2.034770e-01):4.826403e-01):2.367838e-01):1.975944e-01):1.176783e-01,(49:1.337277e+00,((53:7.371130e-01,(46:3.008848e-01,47:1.678950e-01):4.014013e-01):3.429394e-01,(48:2.249910e-01,45:1.801475e-01):2.711348e-01):3.307547e-01):7.123409e-01):2.036697e-02):2.361376e-01):1.430980e-01):1.995459e-02):3.576723e-01):7.263918e-01):4.195327e-01,7:6.153842e-01):1.872906e-01):1.122448e-01,22:8.008179e-02,1:6.399440e-02);
   tree gen.2306500 = [&U] ((23:1.365158e-01,(((40:2.822654e-01,(2:4.219939e-02,39:2.836661e-02):2.752759e-01):4.810776e-01,(((((66:3.674608e-02,63:5.012105e-02):7.467720e-02,(59:3.904639e-02,65:2.118504e-01):7.857860e-02):3.058964e-01,((64:9.605195e-03,58:2.758129e-03):2.505391e-02,(56:7.596534e-03,57:2.295894e-02):8.402766e-03):4.574138e-01):2.342108e-01,62:7.072635e-01):7.297239e-01,(((3:5.127224e-01,(55:8.303311e-01,(5:2.394717e-02,4:1.443998e-01):5.186738e-01):4.735105e-01):2.122944e-01,((70:2.348135e-01,((68:1.614279e-01,69:3.376292e-01):1.493783e-01,67:1.146361e-01):6.994898e-02):4.293624e-01,((33:6.134706e-02,(((27:2.106654e-01,(32:5.811029e-03,28:2.191047e-03):6.641727e-02):2.788792e-02,31:7.225382e-02):6.699248e-02,29:5.419912e-02):6.320104e-02):6.459972e-02,30:5.845473e-03):1.004731e+00):6.140968e-01):1.787911e-01,((8:8.666951e-01,6:2.949444e-01):1.009835e+00,((((36:2.713574e-01,37:6.884975e-01):2.625049e-01,25:6.031984e-01):2.956530e-01,(38:7.407923e-02,(41:2.627262e-01,(42:3.423491e-01,35:2.701376e-01):7.657405e-02):2.978957e-01):9.030849e-01):5.546894e-01,(((34:8.077706e-01,((50:3.368868e-01,51:3.060547e-01):1.639914e-01,52:1.927033e-01):1.241703e+00):5.653650e-01,((((24:7.148129e-01,((14:2.401501e-01,15:5.100306e-02):1.425605e-01,20:3.053363e-01):2.826303e-01):6.666142e-01,11:8.825337e-01):1.621366e-01,(12:6.965267e-01,26:1.031198e+00):3.262714e-01):1.124616e-01,((18:1.122484e+00,(((60:4.265755e-01,61:4.891330e-01):4.047599e-01,16:8.893972e-01):5.074473e-01,((9:1.025108e-01,21:9.411687e-02):1.786558e-01,13:1.857290e-01):4.126562e-01):4.637076e-01):2.224157e-02,((19:6.069770e-01,17:5.772481e-01):2.963679e-01,(10:8.529116e-01,(44:6.293864e-01,(43:7.058405e-01,54:6.123757e-01):9.502003e-02):6.276077e-01):1.950963e-01):6.278414e-01):2.279166e-01):1.113415e-01):5.132344e-02,(49:1.311784e+00,((53:7.067533e-01,(46:2.884922e-01,47:1.609798e-01):3.848687e-01):3.288146e-01,(48:2.157242e-01,45:1.727277e-01):1.851233e-01):3.211122e-01):7.058028e-01):1.465353e-01):1.478690e-01):1.608042e-01):5.295348e-01):5.699931e-01):4.022533e-01,7:5.900381e-01):1.841675e-01):1.022117e-01,22:7.678344e-02,1:5.660597e-02);
   tree gen.2307000 = [&U] (22:8.305800e-02,((((((((((31:7.425128e-02,((32:1.225842e-02,28:2.776045e-04):9.836047e-02,27:2.323751e-01):1.757940e-02):2.814059e-02,(30:4.584108e-02,33:1.003318e-01):1.666381e-02):7.250279e-03,29:2.463460e-02):1.105910e+00,((68:2.380184e-01,69:3.482618e-01):4.841083e-02,(70:2.708872e-01,67:1.658815e-01):2.334136e-01):9.887434e-01):6.953286e-01,(3:5.839023e-01,((4:1.325785e-02,5:6.160065e-02):7.486204e-01,55:1.023656e+00):2.781400e-01):4.226508e-01):2.909317e-01,(((((41:2.390744e-01,(42:3.064473e-01,35:1.771891e-01):1.586447e-01):3.718419e-01,38:8.755921e-02):7.748821e-01,((36:4.937738e-01,37:7.106294e-01):1.151891e-01,25:6.364200e-01):2.526616e-01):3.874633e-01,(6:5.490263e-01,8:7.010144e-01):7.753186e-01):2.706879e-01,(((((10:9.213827e-01,((44:7.722491e-01,(54:7.032329e-01,43:5.108208e-01):2.731088e-01):8.826401e-01,(19:8.602567e-01,17:5.367091e-01):2.073932e-01):2.828101e-01):4.218320e-01,((18:9.705478e-01,((16:7.596002e-01,(60:5.026506e-01,61:4.649827e-01):6.718645e-01):2.845197e-01,((9:1.817395e-01,21:1.187712e-01):5.165633e-02,13:2.058758e-01):4.899656e-01):3.973269e-01):8.900046e-02,(12:8.717502e-01,26:7.137073e-01):1.055597e-01):1.344514e-01):1.066081e-01,(11:1.053150e+00,((20:3.002504e-01,(14:1.564581e-01,15:1.919302e-01):6.481413e-02):2.468298e-01,24:6.300762e-01):5.676333e-01):4.018574e-01):2.311030e-01,(49:7.589072e-01,(((47:1.505321e-01,46:2.037353e-01):3.909774e-01,53:8.833566e-01):1.058753e-01,(48:3.201812e-01,45:3.423314e-01):5.116971e-01):6.074900e-01):9.970152e-01):6.192767e-02,((51:3.138134e-01,(52:3.019894e-01,50:2.980214e-01):1.674371e-02):1.875946e+00,34:1.267766e+00):2.842306e-01):7.640047e-02):9.334804e-02):3.997259e-01,(62:5.474828e-01,(((64:2.861698e-03,58:1.934632e-02):1.564556e-02,(57:3.198124e-02,56:1.728284e-02):4.337102e-02):4.067182e-01,((65:1.983941e-01,59:6.229468e-02):3.875541e-02,(66:4.800363e-02,63:1.038349e-01):1.106711e-01):3.081476e-01):3.564941e-01):6.791313e-01):8.953913e-01,((39:4.542288e-02,2:5.323782e-03):3.457198e-01,40:3.475275e-01):3.545724e-01):3.724161e-01,7:5.797091e-01):4.519607e-01,23:7.601826e-02):1.134096e-01,1:2.988016e-02);
   tree gen.2307500 = [&U] (((7:5.020000e-01,(((39:4.813880e-02,2:8.619549e-03):3.681823e-01,40:1.848662e-01):6.756477e-01,(((((33:4.255618e-02,(30:9.950571e-02,((((28:1.516387e-03,32:1.305281e-02):8.230601e-02,27:1.870074e-01):2.078590e-02,31:6.739012e-02):4.598999e-02,29:2.463038e-02):5.620341e-02):1.979405e-02):5.672662e-01,((67:2.070225e-01,70:3.415125e-01):2.476529e-01,(68:8.469593e-02,69:2.962608e-01):8.948802e-02):6.090943e-01):8.683605e-01,(3:5.283928e-01,(55:1.043646e+00,(4:4.012408e-02,5:1.113032e-01):5.044365e-01):3.232865e-01):2.462764e-01):3.504123e-01,(((8:7.208598e-01,6:5.181611e-01):6.891926e-01,((25:5.305941e-01,(36:4.497313e-01,37:5.235364e-01):1.537580e-01):3.694738e-01,(38:1.690314e-01,((42:2.174851e-01,35:2.141600e-01):1.734937e-01,41:2.770621e-01):1.379394e-01):5.846732e-01):5.577686e-01):3.970474e-01,((11:1.253915e+00,(((18:9.144995e-01,(((21:1.406244e-01,9:1.389266e-01):1.299213e-01,13:1.209716e-01):4.915056e-01,((61:4.496982e-01,60:6.021866e-01):5.782743e-01,16:8.115093e-01):6.734757e-01):3.715407e-01):1.376461e-01,((19:1.039914e+00,17:5.022057e-01):4.387103e-01,(10:9.235858e-01,(54:1.166624e+00,(43:7.061085e-01,44:5.674761e-01):1.975346e-01):5.138123e-01):2.277737e-01):2.526157e-01):1.794542e-01,(12:8.518111e-01,26:7.015948e-01):2.119105e-01):1.187372e-01):1.599966e-01,((((24:9.718509e-01,(14:1.295043e-01,15:1.619288e-01):1.615403e-01):3.388861e-02,20:1.648795e-01):7.737762e-01,(49:1.363573e+00,((48:3.250682e-01,45:1.907441e-01):4.904000e-01,((46:1.197587e-01,47:2.993240e-01):4.810068e-01,53:8.737793e-01):2.102282e-01):9.084358e-02):1.222422e+00):1.377372e-01,(34:8.887351e-01,((50:3.184623e-01,51:3.782258e-01):1.318884e-01,52:1.258892e-01):1.056545e+00):1.959559e-01):2.005065e-01):2.576184e-01):4.124953e-02):2.506409e-01,(62:5.810366e-01,(((65:2.341927e-01,59:6.463086e-02):4.781230e-02,(66:5.894176e-02,63:4.531834e-02):1.853804e-01):1.944298e-01,((64:8.740783e-05,58:4.814722e-04):2.875701e-02,(56:3.422133e-02,57:4.688006e-02):3.506547e-03):4.632531e-01):2.921295e-01):7.550768e-01):9.351099e-01):2.426407e-01):2.719843e-01,23:8.802521e-02):1.070166e-01,22:3.861465e-02,1:6.090195e-02);
   tree gen.2308000 = [&U] (22:3.228169e-02,((7:5.208846e-01,((((((58:7.677325e-04,64:3.374795e-03):1.742314e-02,(56:3.109510e-02,57:1.610771e-02):2.178457e-02):2.872462e-01,((65:1.958767e-01,59:5.151802e-02):7.901625e-02,(63:6.768719e-02,66:6.064082e-02):9.350593e-02):4.525939e-01):2.875057e-01,62:6.686529e-01):6.928357e-01,((((34:9.169042e-01,(50:1.376930e-01,(52:2.438555e-01,51:4.038395e-01):8.673286e-02):1.499518e+00):3.106094e-01,(((((15:1.048199e-01,14:2.358474e-01):2.072682e-02,20:3.099178e-01):3.097108e-01,24:7.107630e-01):5.119289e-01,(11:9.619827e-01,(((((43:7.329801e-01,44:7.392374e-01):3.236741e-01,54:5.632798e-01):5.321785e-01,((19:6.916744e-01,17:7.125979e-01):3.808057e-01,10:1.071407e+00):6.505849e-02):2.504729e-01,(((16:9.451042e-01,(60:5.227267e-01,61:5.279523e-01):5.380060e-01):1.050267e-01,((9:1.438057e-01,21:1.260769e-01):1.593008e-01,13:1.295858e-01):4.673762e-01):7.884113e-01,18:9.318499e-01):2.685874e-01):2.997987e-01,(12:8.704083e-01,26:7.279748e-01):2.479333e-01):2.153412e-01):1.847413e-02):1.768102e-01,(49:7.756566e-01,((53:9.176083e-01,(46:9.004009e-02,47:3.197553e-01):3.839754e-01):2.138302e-01,(45:2.598219e-01,48:2.550475e-01):4.543392e-01):2.875486e-01):8.765464e-01):1.285733e-01):1.174691e-01,((8:7.410248e-01,6:5.565830e-01):8.654941e-01,((25:4.987559e-01,(37:6.784602e-01,36:4.352807e-01):8.757480e-02):2.640949e-01,(((42:2.800452e-01,35:3.715354e-01):1.738740e-01,41:1.128992e-01):1.927233e-01,38:1.643045e-01):9.571356e-01):4.370842e-01):1.210446e-01):1.747335e-01,(((55:1.030835e+00,(4:3.400662e-02,5:4.890785e-02):4.475317e-01):3.853941e-01,3:6.039244e-01):3.052369e-01,((33:5.766272e-03,(((((28:1.396130e-02,32:5.607133e-03):8.579685e-02,27:2.305273e-01):2.161728e-02,31:7.403039e-02):2.524355e-02,29:7.603047e-02):1.975232e-02,30:3.199316e-02):3.492673e-02):8.909931e-01,(68:2.141009e-01,(69:4.627313e-01,(67:1.771834e-01,70:1.836636e-01):4.560693e-01):1.959629e-01):6.006852e-01):1.017890e+00):1.969011e-01):1.248812e-01):8.727449e-01,((39:1.013308e-02,2:2.200261e-02):2.632703e-01,40:2.687778e-01):3.107815e-01):2.842389e-01):2.968316e-01,23:9.653465e-02):8.526629e-02,1:7.008652e-02);
   tree gen.2308500 = [&U] (((7:4.881523e-01,(((39:7.167363e-02,2:1.093941e-02):3.580260e-01,40:1.797666e-01):3.882263e-01,((((((((((28:2.375110e-03,32:1.269275e-02):8.003561e-02,27:1.818488e-01):1.038869e-02,31:1.342335e-01):3.233852e-02,29:5.793885e-02):1.481066e-01,30:5.330148e-02):5.144582e-02,33:4.138227e-02):5.262380e-01,((67:2.013118e-01,70:3.320919e-01):1.589948e-01,(68:1.975310e-01,69:3.175898e-01):8.025863e-02):7.890690e-01):5.299814e-01,(3:4.621537e-01,(55:1.282896e+00,(4:2.749592e-02,5:6.346073e-02):4.298948e-01):5.083236e-01):3.677871e-01):3.460733e-01,(((8:7.009749e-01,6:5.038676e-01):7.365826e-01,((25:5.329614e-01,(36:4.188292e-01,37:5.090947e-01):2.325437e-01):2.416394e-01,(38:3.502699e-01,((42:1.750244e-01,35:3.129282e-01):1.214465e-01,41:2.694193e-01):1.341344e-01):5.685451e-01):3.070027e-01):2.015586e-01,(((11:9.887734e-01,((24:9.450425e-01,(14:2.091139e-01,15:1.676535e-01):2.178083e-01):8.568810e-02,20:1.568921e-01):7.909576e-01):2.255997e-01,(((10:8.793483e-01,(((43:6.821161e-01,44:8.695706e-01):1.233964e-01,54:7.292110e-01):6.544644e-01,(19:1.011228e+00,17:4.883524e-01):4.153185e-01):1.850863e-02):2.947212e-01,(12:8.283139e-01,26:6.632963e-01):2.410024e-01):4.776994e-02,((((21:1.377662e-01,9:1.715279e-01):7.431104e-02,13:2.245576e-01):3.841005e-01,((61:4.162357e-01,60:5.855753e-01):7.443613e-01,16:7.891239e-01):6.139593e-01):3.271353e-01,18:8.876456e-01):8.115537e-02):1.712815e-01):6.489028e-02,((49:1.316310e+00,(((46:5.420573e-02,47:2.910671e-01):4.677382e-01,53:8.496762e-01):2.551128e-01,(48:3.161012e-01,45:2.267858e-01):3.148535e-01):4.008638e-02):1.000277e+00,(34:8.642194e-01,(52:2.309533e-01,(50:3.232537e-01,51:3.592133e-01):2.978139e-02):1.522557e+00):4.094006e-01):9.656865e-02):2.316825e-01):1.885730e-01):1.194032e-01,(62:5.528129e-01,(((65:2.277325e-01,59:6.284803e-02):5.866918e-02,(66:5.731586e-02,63:9.676033e-02):9.294070e-02):2.231985e-01,((64:9.973573e-03,58:9.898009e-04):2.594236e-02,(56:3.327733e-02,57:1.647293e-02):8.881967e-03):3.874175e-01):3.576742e-01):7.342481e-01):9.093150e-01):3.887884e-01):2.644817e-01,23:5.772659e-02):1.524262e-01,22:4.567943e-02,1:4.971803e-02);
   tree gen.2309000 = [&U] ((((((((((25:4.509136e-01,(37:5.755288e-01,36:5.013228e-01):1.245611e-01):7.115407e-01,(38:1.395641e-01,(41:3.048769e-01,(42:2.988709e-01,35:2.362794e-01):9.456874e-02):1.895199e-01):6.245364e-01):2.849512e-01,(6:5.033301e-01,8:6.449510e-01):7.627773e-01):3.493952e-01,(((((24:8.817621e-01,((14:1.509314e-01,15:1.115837e-01):9.748794e-02,20:3.858368e-01):9.263545e-03):9.239550e-01,11:1.034602e+00):1.726528e-01,((18:8.778880e-01,((((43:8.026206e-01,54:7.454555e-01):1.893605e-01,44:5.520486e-01):6.240610e-01,10:7.582771e-01):3.793633e-01,(17:3.954834e-01,19:1.034886e+00):4.836331e-01):2.195312e-01):2.590935e-01,((12:8.114062e-01,26:7.115540e-01):1.445623e-01,((16:7.930894e-01,(60:5.918769e-01,61:4.153283e-01):4.282791e-01):2.947456e-01,((21:1.037130e-01,9:1.536966e-01):1.258868e-01,13:1.794956e-01):5.815097e-01):5.060648e-01):1.561962e-01):2.496199e-02):7.069327e-02,(49:6.727674e-01,((48:2.219681e-01,45:3.196514e-01):4.306024e-01,((47:1.670931e-01,46:3.100625e-01):3.897831e-01,53:9.719295e-01):4.851752e-02):2.786561e-01):1.031180e+00):1.861605e-01,(((51:2.420436e-01,52:1.848984e-01):1.925292e-02,50:2.592174e-01):1.298786e+00,34:7.393926e-01):2.909925e-01):2.091687e-01):1.339010e-01,((3:6.827585e-01,(55:1.011018e+00,(5:9.501941e-02,4:2.507292e-02):6.035791e-01):3.842413e-01):2.678104e-01,((((30:5.092292e-02,33:6.316536e-02):2.923881e-02,(((32:3.608877e-02,28:4.619500e-03):4.987390e-02,27:2.039405e-01):6.151888e-02,31:8.516827e-02):5.617710e-02):1.644115e-02,29:2.947482e-02):8.464129e-01,((70:2.798794e-01,67:2.083016e-01):4.081063e-01,(69:3.597779e-01,68:1.328717e-01):1.262107e-01):7.962535e-01):1.318519e+00):2.047696e-01):2.898055e-01,(62:4.400734e-01,(((66:4.917524e-02,63:1.172668e-01):1.283788e-01,(59:2.332033e-02,65:2.859566e-01):7.271895e-02):5.391490e-01,(((56:1.364799e-02,57:2.293869e-02):5.375481e-02,58:5.199058e-03):1.533778e-03,64:1.672823e-03):3.145136e-01):1.280697e-01):8.318214e-01):9.344560e-01,((39:8.849569e-03,2:4.820065e-02):3.745186e-01,40:2.439197e-01):2.400466e-01):2.713782e-01,7:5.346713e-01):2.570098e-01,23:9.895274e-02):1.538038e-01,22:7.325555e-02,1:7.533147e-02);
   tree gen.2309500 = [&U] (22:2.250060e-02,((((((((((31:9.049199e-02,((32:1.926328e-02,28:6.437661e-03):3.247637e-02,27:1.860462e-01):1.627914e-02):1.870093e-02,29:4.437617e-02):2.509158e-02,(33:9.679131e-02,30:1.738950e-02):1.982919e-02):8.807088e-01,((68:1.148594e-01,(70:1.932523e-01,67:2.464791e-01):4.472339e-02):9.863504e-02,69:4.633320e-01):4.449608e-01):8.931054e-01,(3:5.589688e-01,((4:1.012628e-01,5:2.657498e-02):6.621730e-01,55:9.799442e-01):8.155266e-02):4.071057e-01):1.581856e-01,(((((((10:7.672422e-01,(44:5.252769e-01,(54:6.718181e-01,43:5.484735e-01):1.283088e-01):7.055819e-01):2.552795e-01,(19:7.162217e-01,17:1.091324e+00):5.004261e-01):7.728880e-02,((18:8.860500e-01,((16:1.031518e+00,(60:4.154764e-01,61:4.274496e-01):5.537322e-01):2.637043e-01,((9:1.973951e-01,21:1.114164e-01):1.166582e-01,13:1.929459e-01):4.690433e-01):2.930503e-01):2.235985e-01,(12:6.941743e-01,26:7.349043e-01):1.833548e-01):1.887434e-01):9.809343e-02,(11:8.140217e-01,((20:4.390582e-01,(14:1.558029e-01,15:1.292205e-01):8.240278e-02):2.576758e-01,24:6.974791e-01):6.520591e-01):3.789700e-01):8.952024e-02,(49:1.055840e+00,(((47:1.254298e-01,46:2.765127e-01):3.776885e-01,53:8.456359e-01):1.935614e-01,(48:2.621673e-01,45:3.277133e-01):5.638103e-01):2.005061e-01):1.305128e+00):2.479009e-01,((((41:1.587370e-01,(42:3.605383e-01,35:2.693011e-01):1.269743e-01):3.047635e-01,38:4.324478e-02):7.375219e-01,((36:4.891926e-01,37:6.802844e-01):1.625689e-01,25:6.092439e-01):2.988361e-01):3.071955e-01,(6:5.018247e-01,8:6.710800e-01):9.406848e-01):2.147669e-01):1.926050e-02,(((50:2.135229e-01,51:3.191096e-01):7.758979e-02,52:1.679079e-01):1.721842e+00,34:8.741094e-01):4.631706e-01):2.632071e-01):6.113143e-01,(62:7.226511e-01,((58:8.275269e-03,(64:5.345504e-03,(57:3.363916e-02,56:1.361508e-02):4.054573e-02):3.565129e-03):4.617776e-01,((65:1.899224e-01,59:7.879420e-02):3.559242e-02,(66:2.857195e-02,63:5.317716e-02):7.480226e-02):4.408923e-01):2.649037e-01):6.501314e-01):7.179365e-01,((39:3.274942e-02,2:1.793811e-02):3.309570e-01,40:1.282678e-01):2.713251e-01):3.315158e-01,7:4.609897e-01):2.416002e-01,23:7.486832e-02):1.421881e-01,1:5.335128e-02);
   tree gen.2310000 = [&U] (22:1.884268e-02,((7:7.205144e-01,((((((24:9.109536e-01,((14:1.752382e-01,15:1.342744e-01):8.114591e-02,20:3.303849e-01):9.737757e-02):6.225956e-01,(((12:7.819628e-01,26:6.565046e-01):3.181226e-01,((((21:9.569496e-02,9:2.319672e-01):7.732463e-02,13:1.520924e-01):2.700357e-01,((61:4.421278e-01,60:6.811327e-01):3.420697e-01,16:1.052529e+00):6.031713e-01):5.454077e-01,(18:1.216425e+00,((19:6.898180e-01,17:6.623131e-01):4.921410e-01,(((54:7.413793e-01,43:1.034159e+00):1.552815e-01,44:5.691259e-01):5.037951e-01,10:1.008496e+00):2.982983e-01):1.668563e-01):3.844182e-01):1.175126e-01):9.709056e-02,11:1.265593e+00):3.187254e-01):1.964191e-01,((((6:3.823538e-01,8:6.733517e-01):9.103106e-01,(((36:2.927224e-01,37:7.428165e-01):2.689367e-01,25:5.183513e-01):4.414142e-01,(((35:2.495787e-01,42:2.596107e-01):2.900108e-01,41:1.461172e-01):3.494269e-01,38:7.931927e-02):8.380073e-01):1.126079e-01):4.440343e-02,((((46:1.573241e-01,47:2.683106e-01):4.803715e-01,53:8.342609e-01):3.888597e-01,(48:3.306107e-01,45:2.805094e-01):5.241011e-01):1.145659e-01,49:1.201077e+00):9.654398e-01):2.060358e-01,((51:4.532519e-01,(52:1.194089e-01,50:3.194097e-01):1.021532e-01):1.160250e+00,34:8.519897e-01):4.326848e-01):1.459897e-01):1.459514e-01,((3:6.607272e-01,(55:9.923653e-01,(4:5.178393e-02,5:1.396444e-02):9.375075e-01):4.126135e-01):3.308886e-01,(((68:1.202087e-01,(70:2.083347e-01,67:1.747293e-01):1.806248e-01):1.227738e-01,69:2.976510e-01):1.174453e+00,(33:6.192429e-02,(29:9.212650e-02,(((31:7.372210e-02,27:3.024158e-01):6.986913e-03,(28:7.201364e-04,32:6.238658e-03):8.334757e-02):3.853488e-02,30:4.608112e-02):1.670346e-02):3.539927e-02):9.352476e-01):7.275953e-01):2.983492e-01):2.175355e-01,((((56:3.130688e-02,57:6.637700e-03):7.288494e-03,(64:1.128718e-02,58:6.056759e-03):2.634659e-02):3.161735e-01,((59:8.822233e-02,65:1.495052e-01):5.675959e-02,(63:9.364937e-02,66:6.129167e-02):1.195640e-01):3.233915e-01):1.242628e-01,62:6.644343e-01):9.384172e-01):8.606669e-01,(40:3.206315e-01,(39:3.175839e-02,2:1.817497e-02):3.198831e-01):3.188256e-01):3.239526e-01):2.102546e-01,23:8.705665e-02):1.443374e-01,1:1.433939e-01);
   tree gen.2310500 = [&U] (22:3.502762e-02,((7:6.970222e-01,((((((58:3.198174e-03,64:1.121743e-02):4.029387e-02,(56:3.228741e-02,57:2.757913e-02):3.800107e-02):3.945749e-01,((65:2.125383e-01,59:1.039336e-01):6.301612e-02,(63:8.555318e-02,66:3.885625e-02):1.514673e-01):4.110568e-01):2.779154e-01,62:7.255295e-01):6.491994e-01,(((((24:5.292030e-01,((15:2.194973e-01,14:1.560774e-01):7.000533e-02,20:3.341053e-01):3.761601e-01):6.892535e-01,(11:1.068178e+00,(((((16:8.114592e-01,(60:6.263955e-01,61:3.636833e-01):9.581882e-01):4.097276e-01,((9:1.560381e-01,21:2.404339e-01):1.462619e-01,13:1.004828e-01):6.103763e-01):4.130503e-01,(12:9.921642e-01,26:6.791120e-01):3.798589e-01):1.451507e-01,18:1.058466e+00):8.609797e-02,((19:6.586567e-01,17:6.133199e-01):5.427665e-01,(((44:7.359874e-01,43:5.993351e-01):1.803998e-01,54:8.961851e-01):5.493716e-01,10:1.073052e+00):5.369809e-02):4.405554e-01):1.985409e-01):2.818914e-01):1.931893e-01,((49:7.971899e-01,((53:1.132746e+00,(46:2.827397e-01,47:3.036551e-01):2.519598e-01):3.894611e-01,(45:2.270562e-01,48:3.324559e-01):4.191185e-01):2.244812e-01):8.319452e-01,(34:8.921703e-01,(52:4.492169e-01,(50:4.197537e-01,51:2.502566e-01):2.585203e-02):1.495395e+00):1.124554e-01):1.121373e-01):3.848031e-01,((8:8.889525e-01,6:4.995153e-01):9.679036e-01,((25:5.411809e-01,(37:6.970102e-01,36:5.176833e-01):2.177004e-01):3.042573e-01,(((42:3.177867e-01,35:3.416213e-01):1.258024e-01,41:2.270897e-01):4.760956e-01,38:6.967938e-02):7.659956e-01):4.672630e-01):1.964119e-01):1.331345e-01,(((55:9.381431e-01,(4:3.689928e-02,5:1.133100e-01):9.511391e-01):4.299145e-01,3:5.622969e-01):3.011049e-01,((33:1.290626e-03,(30:4.473325e-02,(((27:1.507861e-01,31:1.107392e-01):4.613667e-03,(28:3.156482e-03,32:7.554153e-03):7.677114e-02):1.748203e-02,29:3.139604e-02):1.418059e-02):8.685234e-02):9.667823e-01,(((67:1.503997e-01,70:5.170101e-01):9.460661e-02,68:1.508270e-01):1.112393e-01,69:3.133761e-01):5.051638e-01):7.150605e-01):2.110808e-01):3.277738e-01):8.451373e-01,((39:3.061767e-02,2:3.688521e-02):2.703512e-01,40:1.898540e-01):5.274140e-01):2.693160e-01):2.584999e-01,23:8.178136e-02):2.622256e-01,1:1.015363e-01);
   tree gen.2311000 = [&U] (22:3.468117e-02,((7:6.901281e-01,((((((58:3.166542e-03,64:1.110648e-02):3.989533e-02,(56:3.196806e-02,57:2.635998e-02):3.271857e-02):3.906722e-01,((65:2.123929e-01,59:1.029057e-01):8.467744e-02,(63:8.470699e-02,66:3.847193e-02):1.499692e-01):4.069911e-01):2.751666e-01,62:7.183535e-01):7.618799e-01,((((24:5.239688e-01,((15:7.506347e-02,14:1.545337e-01):1.791322e-01,20:3.308007e-01):1.122987e-01):6.824363e-01,(11:1.057613e+00,(((12:9.823509e-01,26:7.353232e-01):4.696832e-01,(18:1.047997e+00,((16:8.034332e-01,(60:7.147584e-01,61:3.600862e-01):6.067883e-01):4.056750e-01,((9:1.544948e-01,21:2.380558e-01):1.448153e-01,13:9.948891e-02):6.043392e-01):4.089649e-01):6.312175e-02):1.176890e-02,((19:6.521421e-01,17:8.229694e-01):3.867801e-01,((44:6.187192e-01,(54:7.719722e-01,43:5.880269e-01):1.728673e-01):6.875599e-01,10:1.062438e+00):7.459009e-03):4.361980e-01):1.669816e-01):2.435536e-01):1.912785e-01,((49:9.788870e-01,((53:7.521290e-01,(46:9.130656e-02,47:3.006517e-01):2.824421e-01):1.232111e-01,(45:2.248105e-01,48:3.147557e-01):3.962541e-01):3.800706e-01):8.237166e-01,(34:8.833460e-01,(50:4.108195e-01,(52:1.452034e-01,51:2.477814e-01):2.724789e-02):1.520815e+00):1.113431e-01):1.110282e-01):2.139641e-01,(((8:8.876011e-01,6:4.945747e-01):9.600134e-01,(((55:9.288641e-01,(4:3.653431e-02,5:7.192880e-02):9.417316e-01):3.675087e-01,3:5.567353e-01):2.981267e-01,((33:1.277860e-03,(30:5.945009e-02,(((27:1.548017e-01,(28:3.125262e-03,32:7.479436e-03):7.322007e-02):4.089952e-02,31:6.517020e-02):6.955273e-02,29:3.108550e-02):1.543067e-02):8.817635e-02):9.572201e-01,((67:2.247961e-01,70:5.118965e-01):9.281531e-02,(68:1.903388e-01,69:3.102765e-01):5.392669e-02):5.001673e-01):7.772992e-01):1.681423e-01):2.028844e-01,((25:5.358281e-01,(37:6.901162e-01,36:5.125630e-01):2.155471e-01):3.113237e-01,(((42:2.946302e-01,35:2.879275e-01):1.787750e-01,41:2.248436e-01):2.550333e-01,38:6.899020e-02):7.584193e-01):5.888779e-01):9.833394e-02):3.245319e-01):9.188606e-01,((39:3.031484e-02,2:3.652038e-02):2.787783e-01,40:2.464715e-01):4.270922e-01):2.666523e-01):2.559432e-01,23:1.787573e-01):1.673065e-01,1:1.005320e-01);
   tree gen.2311500 = [&U] ((((((62:5.072086e-01,(((66:3.577487e-02,63:8.300765e-02):8.771747e-02,(59:1.509237e-01,65:1.840043e-01):7.275603e-02):3.901091e-01,((56:1.317364e-02,57:1.930824e-02):3.932992e-02,(64:1.277141e-03,58:1.506306e-02):1.926093e-02):3.535493e-01):1.902796e-01):7.924909e-01,(((3:5.396148e-01,(55:9.802158e-01,(5:2.592756e-02,4:7.613459e-02):5.851068e-01):3.277467e-01):3.278604e-01,(((33:4.788360e-02,(29:5.337162e-02,((32:4.745542e-03,28:9.549809e-03):4.568989e-02,(27:2.840885e-01,31:1.256012e-01):4.751789e-02):2.054869e-02):1.222888e-02):4.692069e-02,30:2.144463e-02):6.218251e-01,(((70:2.812359e-01,67:2.926075e-01):8.020683e-02,68:1.101123e-01):1.771598e-02,69:3.359912e-01):9.373772e-01):4.089094e-01):1.780420e-01,((((51:2.499934e-01,(52:1.990295e-01,50:2.137490e-01):5.165600e-02):1.542045e+00,34:9.500598e-01):2.705972e-01,((((((16:4.972300e-01,(60:3.280163e-01,61:4.176823e-01):5.412842e-01):7.007158e-01,((21:1.203143e-01,9:1.557539e-01):1.146024e-01,13:8.681988e-02):5.022945e-01):3.176859e-01,(12:1.209892e+00,26:7.254068e-01):2.379402e-01):8.231252e-02,(20:3.880237e-01,((14:2.189036e-01,15:6.261765e-02):1.236721e-01,24:8.867598e-01):6.594381e-02):4.778900e-01):4.484987e-02,11:1.040466e+00):1.457617e-01,(18:8.828637e-01,(((44:3.642830e-01,(43:5.962653e-01,54:1.000151e+00):2.273886e-01):6.566328e-01,10:7.625749e-01):2.193240e-01,(17:6.585788e-01,19:4.216708e-01):4.417292e-01):2.810221e-01):2.453485e-01):5.369893e-02):1.295774e-01,((((25:3.697691e-01,(37:4.022930e-01,36:3.561507e-01):2.165946e-01):4.157933e-01,(38:1.666660e-01,(41:1.322762e-01,(42:3.005649e-01,35:3.420336e-01):9.510474e-02):3.013084e-01):5.925549e-01):3.401294e-01,(6:5.410152e-01,8:7.374172e-01):8.621920e-01):1.535350e-01,(49:1.178785e+00,((48:3.459069e-01,45:1.703434e-01):3.006929e-01,((47:1.519345e-01,46:2.047308e-01):1.809699e-01,53:9.455201e-01):3.013110e-01):2.976170e-01):6.229806e-01):1.667844e-01):1.381995e-01):1.575985e-01):8.354880e-01,((39:2.361669e-02,2:4.030992e-02):3.116977e-01,40:2.453022e-01):5.398172e-01):2.342346e-01,7:5.031623e-01):2.554032e-01,23:8.951951e-02):1.926070e-01,22:1.545738e-01,1:3.018183e-02);
   tree gen.2312000 = [&U] (22:7.188917e-02,((((((3:5.837074e-01,(((((((32:9.211626e-03,28:7.472521e-04):4.614679e-02,(27:2.029964e-01,31:9.965080e-02):2.705887e-02):3.963567e-02,29:2.584747e-02):9.624504e-03,33:8.826505e-02):8.421342e-02,30:3.134344e-03):1.112944e+00,((70:2.668141e-01,67:2.328359e-01):1.627767e-01,(68:3.222213e-01,69:5.005007e-01):1.178226e-01):6.736706e-01):8.077462e-01,((4:2.194448e-02,5:8.163526e-02):8.603181e-01,55:1.002874e+00):4.031420e-01):6.154016e-02):6.704142e-01,(((((41:3.286214e-01,(42:3.689746e-01,35:2.485145e-01):1.299454e-01):2.028865e-01,38:1.731911e-01):7.547793e-01,((36:5.006393e-01,37:7.636767e-01):2.599522e-01,25:6.719235e-01):4.199222e-01):4.195366e-01,(6:5.135670e-01,8:7.931564e-01):8.864333e-01):1.345852e-01,(((((12:9.263721e-01,26:8.900508e-01):2.224977e-01,((18:1.053437e+00,((16:6.168928e-01,(60:8.385208e-01,61:4.996787e-01):5.744715e-01):7.117690e-01,((9:1.700067e-01,21:1.431557e-01):7.189532e-02,13:2.341802e-01):4.606342e-01):4.322743e-01):2.234473e-01,((10:1.153980e+00,((54:9.544087e-01,43:9.464055e-01):2.673172e-01,44:7.256483e-01):1.108956e+00):1.031298e-01,(19:7.329807e-01,17:9.044432e-01):4.146603e-01):3.510175e-01):2.921966e-01):2.568355e-01,(11:8.713863e-01,((20:4.313798e-01,(14:1.457444e-01,15:1.256471e-01):1.413618e-01):1.867286e-01,24:7.655866e-01):5.181399e-01):1.559146e-01):1.585261e-01,(49:1.087087e+00,(((47:2.700412e-01,46:1.724805e-01):4.832516e-01,53:8.654231e-01):2.820218e-01,(48:2.817298e-01,45:3.264244e-01):5.915445e-01):1.968971e-01):1.238786e+00):3.946215e-02,(((50:2.271296e-01,51:2.402236e-01):1.654795e-01,52:1.757383e-01):1.136619e+00,34:1.251468e+00):2.473118e-01):3.489860e-01):9.637027e-02):1.115832e-01,(62:7.395606e-01,(((57:2.634834e-02,56:9.665462e-03):1.545515e-02,(58:1.713987e-03,64:9.280499e-04):2.360227e-02):4.967360e-01,((65:1.997502e-01,59:1.051560e-01):4.184039e-02,(66:2.924051e-02,63:5.424785e-02):1.387026e-01):3.532161e-01):2.676637e-01):6.710041e-01):9.004688e-01,((39:1.164881e-02,2:5.563497e-02):2.645690e-01,40:2.398168e-01):4.435443e-01):3.291683e-01,7:4.717765e-01):2.472534e-01,23:4.146812e-02):1.523401e-01,1:4.827322e-02);
   tree gen.2312500 = [&U] (22:6.486713e-02,((((((((((41:2.965221e-01,(42:3.329336e-01,35:2.242399e-01):1.172525e-01):1.830689e-01,38:1.562740e-01):6.810535e-01,((36:4.517375e-01,37:6.890818e-01):2.345604e-01,25:6.836038e-01):3.783278e-01):3.679726e-01,(((((12:8.358854e-01,26:9.322152e-01):1.564880e-01,((18:9.505389e-01,((10:9.622317e-01,((43:8.539619e-01,44:7.408390e-01):6.591674e-02,54:8.611834e-01):1.000635e+00):1.594620e-01,(19:6.613841e-01,17:8.437657e-01):1.992337e-01):4.813544e-01):1.940076e-01,((16:5.768345e-01,(60:3.367892e-01,61:3.192574e-01):6.582525e-01):2.749174e-01,((9:1.534499e-01,21:1.291724e-01):6.487268e-02,13:2.113058e-01):4.258512e-01):2.551655e-01):8.519884e-02):1.602828e-01,(11:1.251692e+00,((20:3.892432e-01,(14:1.315083e-01,15:1.133741e-01):1.334548e-01):2.255165e-01,24:6.908051e-01):6.631285e-01):8.810821e-02):1.430415e-01,(49:9.809022e-01,(((47:2.436639e-01,46:1.556328e-01):4.360482e-01,53:7.808898e-01):2.171303e-01,(48:2.542108e-01,45:2.945397e-01):5.337632e-01):3.775461e-01):6.827246e-01):6.132258e-02,(((50:2.049439e-01,51:2.167589e-01):7.540077e-02,52:1.585724e-01):1.025596e+00,34:1.129226e+00):2.202521e-01):9.174058e-02):6.949696e-02,(6:2.282887e-01,8:7.156819e-01):9.390148e-01):2.153222e-01,(62:6.673213e-01,(((57:2.377467e-02,56:8.721353e-03):1.394551e-02,(58:1.422998e-02,64:8.373992e-04):2.129683e-02):4.482155e-01,((65:1.802389e-01,59:9.488446e-02):3.775348e-02,(66:2.638434e-02,63:1.232550e-01):1.251543e-01):3.187144e-01):2.147853e-01):1.082853e+00):4.882691e-02,(3:5.266916e-01,(((((29:2.567119e-02,33:7.964344e-02):8.684396e-03,((31:8.991704e-02,27:1.815119e-01):2.500840e-02,(32:4.541814e-03,28:6.742615e-04):3.721252e-02):3.413065e-02):7.071120e-02,30:2.569589e-02):6.398500e-01,(68:2.464679e-01,(69:3.724618e-01,(70:2.381588e-01,67:1.502865e-01):1.853864e-01):4.105776e-02):6.363208e-01):1.090088e+00,((4:2.470459e-02,5:8.832408e-02):7.709020e-01,55:9.049147e-01):4.309774e-01):5.552900e-02):7.050726e-01):7.949368e-01,((39:3.647551e-02,2:2.738994e-02):2.387262e-01,40:2.163918e-01):4.778179e-01):1.589765e-01,7:4.256940e-01):2.947905e-01,23:8.150547e-02):8.974454e-02,1:4.355796e-02);
   tree gen.2313000 = [&U] ((23:5.798792e-02,(((40:1.089041e-01,(2:1.784305e-02,39:5.198824e-02):4.309065e-01):3.672233e-01,(((((59:6.773624e-02,65:2.852247e-01):4.770739e-02,(66:5.751260e-02,63:7.893268e-02):9.632900e-02):4.655596e-01,((58:1.619866e-02,64:2.551893e-03):2.694808e-02,(56:1.636965e-02,57:4.468020e-02):2.208284e-02):3.229976e-01):2.976505e-01,62:4.295979e-01):7.234974e-01,((((52:1.678636e-02,(51:2.841302e-01,50:2.355701e-01):2.389289e-01):1.716014e+00,((((36:5.558892e-01,37:3.695651e-01):6.763311e-02,25:7.167126e-01):2.220727e-01,(38:5.511118e-02,(41:2.102878e-01,(42:2.550111e-01,35:2.175539e-01):1.646760e-01):2.819196e-01):7.091693e-01):4.080512e-01,(8:4.888307e-01,6:4.132643e-01):1.315634e+00):4.330505e-02):1.147236e-01,(((49:1.213672e+00,((48:2.944777e-01,45:1.928643e-01):2.399858e-01,(53:7.747963e-01,(46:1.090519e-01,47:1.635083e-01):3.404671e-01):3.577690e-01):9.134322e-02):8.802535e-01,34:9.272472e-01):2.570771e-01,(11:1.237958e+00,(((26:8.514627e-01,12:8.037691e-01):1.940121e-01,((((60:4.915644e-01,61:3.944271e-01):5.748707e-01,16:7.864835e-01):8.649986e-01,((9:1.565311e-01,21:1.729145e-01):1.201932e-01,13:1.490757e-01):2.821514e-01):4.887810e-01,(18:1.156249e+00,((((54:7.831174e-01,43:5.306676e-01):2.445656e-01,44:5.177200e-01):9.672422e-01,(19:5.740998e-01,17:5.325053e-01):4.324336e-01):8.443275e-02,10:1.117534e+00):2.667209e-01):4.594522e-02):3.169108e-01):1.788793e-01,(24:5.533846e-01,((14:1.046158e-01,15:1.440847e-01):8.590367e-02,20:3.066594e-01):1.964122e-01):8.142812e-01):3.370272e-02):1.520883e-01):2.792819e-01):1.146222e-01,((((67:1.676631e-01,70:1.793537e-01):1.473140e-01,(69:2.380097e-01,68:9.102831e-02):6.667565e-02):7.328320e-01,((((((32:7.014826e-03,28:5.262898e-03):1.175683e-01,27:1.518710e-01):7.759544e-03,31:9.663274e-02):8.703188e-02,29:7.904227e-02):2.923610e-02,33:6.222164e-02):3.092011e-02,30:2.818797e-02):6.616445e-01):8.914357e-01,((55:1.129662e+00,(5:8.254938e-02,4:1.493530e-02):5.242707e-01):2.881963e-01,3:7.592539e-01):2.664721e-01):5.248405e-01):2.331934e-01):6.222390e-01):3.928193e-01,7:4.013694e-01):1.941412e-01):1.640110e-01,22:8.108332e-02,1:1.055806e-01);
   tree gen.2313500 = [&U] ((((((62:5.511626e-01,(((66:4.823209e-02,63:1.114920e-01):1.283386e-01,(59:4.145511e-02,65:1.999499e-01):6.714948e-02):2.885550e-01,((56:1.171733e-02,57:3.368899e-02):4.273820e-02,(64:8.135708e-03,58:9.415751e-03):3.957353e-02):4.150028e-01):1.482578e-01):8.366868e-01,(((3:6.359820e-01,(55:1.065160e+00,(5:7.585856e-02,4:1.963864e-03):9.017623e-01):2.461915e-01):3.275926e-01,(((30:3.402970e-02,33:1.866401e-02):1.718973e-02,(29:5.268613e-02,(((32:7.585307e-04,28:2.919921e-03):7.840144e-02,27:1.624087e-01):2.783536e-02,31:1.364857e-01):3.896789e-02):6.287213e-03):8.440927e-01,((70:3.008276e-01,67:2.555193e-01):4.876080e-01,(69:5.556206e-01,68:1.115534e-01):1.667815e-02):5.781650e-01):8.617901e-01):3.502520e-01,(((34:1.286072e+00,((((14:2.376620e-01,15:5.735605e-02):7.118108e-02,20:4.284388e-01):4.950775e-02,24:8.070205e-01):1.126489e+00,(11:1.159914e+00,(((17:6.743489e-01,19:5.520367e-01):3.727430e-01,(10:8.286587e-01,(44:4.371850e-01,(43:6.459315e-01,54:7.944181e-01):1.324235e-01):7.803257e-01):1.930146e-01):2.702963e-01,(18:1.089596e+00,((12:1.121691e+00,26:6.532769e-01):1.054183e-01,((16:5.734388e-01,(60:5.070103e-01,61:4.538781e-01):7.240778e-01):6.978985e-01,(13:2.016299e-01,(21:2.374433e-01,9:2.110412e-01):4.846354e-02):4.446530e-01):6.347337e-01):1.145935e-01):5.056787e-02):1.170479e-01):3.206378e-02):1.817779e-01):1.537719e-02,((51:2.542387e-01,52:2.571032e-01):8.414682e-02,50:2.392275e-01):1.697339e+00):6.654047e-02,((6:4.563093e-01,8:8.013208e-01):8.092596e-01,(((25:7.177366e-01,(37:4.730256e-01,36:3.913971e-01):4.077690e-01):1.588969e-01,(38:1.090167e-01,(41:1.869456e-01,(42:3.540113e-01,35:2.676106e-01):1.031977e-01):2.198797e-01):6.439049e-01):3.793992e-01,(49:1.201085e+00,((48:3.710342e-01,45:3.378739e-01):2.685483e-01,((47:1.318670e-01,46:2.286616e-01):5.634314e-01,53:9.651923e-01):4.470181e-01):1.904994e-01):5.477270e-01):9.995004e-02):2.887684e-01):1.505265e-01):2.788751e-01):6.740596e-01,((39:5.824591e-02,2:1.880671e-02):3.255577e-01,40:3.074873e-01):2.394590e-01):2.927490e-01,7:6.489970e-01):2.271915e-01,23:9.542900e-02):1.058708e-01,22:4.128058e-02,1:5.698035e-02);
   tree gen.2314000 = [&U] ((((((62:5.352376e-01,(((66:4.683850e-02,63:1.082706e-01):7.859631e-02,(59:3.450152e-02,65:1.941726e-01):6.520929e-02):5.845185e-01,((56:1.137878e-02,57:4.829222e-02):4.987228e-02,(64:7.900638e-03,58:6.653887e-03):3.843011e-02):3.805638e-01):1.413231e-01):8.125119e-01,(((3:6.176062e-01,(55:1.336509e+00,(5:7.366673e-02,4:4.402554e-02):8.757071e-01):5.258950e-01):3.464762e-01,((((((32:6.312826e-03,28:1.234596e-02):7.731936e-02,27:1.577161e-01):1.178257e-02,31:1.325421e-01):3.483796e-02,29:5.116384e-02):9.387207e-03,(33:4.569523e-02,30:6.550028e-02):8.003947e-03):8.348195e-01,((70:2.921356e-01,67:1.534400e-01):4.289346e-01,(69:5.395668e-01,68:8.825662e-02):4.792981e-03):5.614598e-01):8.368899e-01):3.772435e-01,(((6:4.626330e-01,8:7.781678e-01):7.858772e-01,(((25:6.202506e-01,(37:4.593582e-01,36:3.800882e-01):1.814161e-01):4.088042e-01,(38:1.887388e-01,(41:1.815440e-01,(42:3.437826e-01,35:2.598783e-01):1.002159e-01):1.755318e-01):6.253002e-01):3.345997e-01,(49:1.166382e+00,((48:2.676681e-01,45:2.670357e-01):5.985275e-01,((47:1.280569e-01,46:2.220547e-01):3.115292e-01,53:1.148159e+00):5.949962e-01):1.997637e-01):5.319012e-01):3.428887e-02):2.890386e-01,(34:1.262392e+00,(((51:2.430371e-01,50:2.323154e-01):7.805498e-02,52:2.592236e-01):1.721677e+00,(((((14:1.783002e-01,15:1.279547e-01):6.912441e-02,20:4.160596e-01):2.481542e-01,24:7.837028e-01):9.378429e-01,11:1.133768e+00):6.766398e-02,((((17:6.548646e-01,19:5.360864e-01):3.619731e-01,((54:7.714645e-01,43:6.239021e-01):9.558585e-02,44:6.622588e-01):7.334026e-01):1.493320e-01,10:1.021951e+00):4.195803e-01,(18:1.115130e+00,((12:9.192836e-01,26:6.344014e-01):5.728979e-01,((16:6.332832e-01,(60:4.595145e-01,61:6.213692e-01):6.963622e-01):3.921087e-01,(13:1.770096e-01,(21:2.305827e-01,9:2.049435e-01):9.897314e-02):4.318054e-01):6.163939e-01):1.133839e-01):7.408822e-02):1.136659e-01):1.767994e-01):2.213769e-02):5.329324e-02):1.461849e-01):2.708174e-01):6.545836e-01,((39:5.656298e-02,2:4.199602e-02):3.161512e-01,40:2.986029e-01):3.289391e-01):2.842904e-01,7:6.302451e-01):2.206271e-01,23:1.438879e-01):1.028118e-01,22:4.008784e-02,1:3.200310e-02);
   tree gen.2314500 = [&U] (22:2.917595e-02,((7:4.921718e-01,(((((((45:2.890672e-01,48:2.887380e-01):6.409735e-01,((47:2.148534e-01,46:1.232316e-01):2.579822e-01,53:9.287010e-01):3.133167e-01):2.197787e-01,49:8.315339e-01):1.004988e+00,(((38:2.446670e-01,((42:2.469094e-01,35:2.529585e-01):9.369552e-02,41:4.241657e-01):2.179866e-01):6.142325e-01,((36:4.653595e-01,37:8.066091e-01):1.649888e-01,25:5.536539e-01):4.020176e-01):3.547377e-01,(((8:7.068839e-01,6:6.188040e-01):1.388045e+00,(34:1.005875e+00,(50:2.388554e-01,(52:1.628363e-01,51:6.439738e-01):3.310059e-03):1.922949e+00):3.486135e-01):3.677715e-02,(((11:1.101562e+00,(24:6.222431e-01,(20:2.619860e-01,(14:1.690372e-01,15:1.885764e-01):1.306020e-01):2.429622e-01):5.284067e-01):7.253952e-02,((((9:2.536352e-01,21:6.949151e-02):1.798210e-01,13:1.340024e-01):4.379428e-01,((60:9.845557e-01,61:4.028322e-01):4.511457e-01,16:6.460843e-01):7.118719e-01):2.745022e-01,(26:8.655938e-01,12:7.707711e-01):2.388715e-01):1.732025e-01):2.919738e-01,(18:9.128983e-01,((17:9.570017e-01,19:7.338279e-01):3.395762e-01,((54:6.287066e-01,(44:5.112153e-01,43:1.107728e+00):3.068916e-01):4.145892e-01,10:9.327201e-01):1.176765e-01):3.549401e-01):1.777499e-01):3.111841e-01):7.175481e-02):1.128823e-02):1.939424e-01,((((4:1.253923e-02,5:1.187979e-01):7.694998e-01,55:1.439667e+00):2.942611e-01,3:7.518104e-01):1.916315e-01,((((((28:4.309712e-04,32:8.837745e-03):1.137331e-01,27:2.148764e-01):2.265759e-02,31:1.282819e-01):1.979998e-02,29:1.244608e-02):2.387357e-02,(30:7.299554e-02,33:5.362639e-02):3.598128e-02):8.490059e-01,(69:4.485925e-01,(68:1.242494e-01,(67:1.590919e-01,70:3.721804e-01):8.948381e-02):1.081268e-01):6.085615e-01):9.640874e-01):1.782378e-01):8.451402e-02,((((57:2.013580e-02,56:3.759505e-02):4.067215e-02,(58:1.484213e-03,64:8.547006e-03):2.123279e-02):3.149073e-01,((63:7.528542e-02,66:2.630830e-02):1.218400e-01,(65:2.873112e-01,59:8.428197e-02):5.238269e-02):4.734461e-01):3.083430e-01,62:4.451026e-01):9.517442e-01):1.075516e+00,((2:3.075763e-02,39:2.565538e-02):2.104269e-01,40:3.177371e-01):3.784438e-01):2.783301e-01):2.809661e-01,23:1.161635e-01):9.196255e-02,1:1.661886e-01);
   tree gen.2315000 = [&U] (22:2.877808e-02,((7:4.854602e-01,((((((34:9.921585e-01,(51:6.477712e-01,(52:1.538432e-01,50:2.355982e-01):3.214855e-03):1.940723e+00):3.438595e-01,((8:6.972443e-01,6:6.103655e-01):1.420749e+00,(((11:1.086540e+00,(24:6.137577e-01,(20:2.584133e-01,(14:1.733789e-01,15:1.860048e-01):1.292880e-01):1.680091e-01):8.059319e-01):9.950596e-02,((((9:2.345458e-01,21:6.984822e-02):1.867077e-01,13:1.321750e-01):4.319706e-01,((60:3.378780e-01,61:3.973389e-01):8.046620e-01,16:6.372738e-01):3.441259e-01):2.707588e-01,(26:8.748386e-01,12:7.602603e-01):2.356141e-01):2.024344e-01):1.582064e-01,(18:9.004494e-01,((17:6.833417e-01,19:7.238209e-01):1.695362e-01,(((54:6.201331e-01,43:1.100637e+00):2.914447e-01,44:5.042440e-01):9.264117e-01,10:1.173294e+00):1.847286e-01):3.091460e-01):1.753259e-01):3.069405e-01):2.614826e-02):6.227176e-02,(((38:2.413306e-01,((42:2.435424e-01,35:3.989205e-01):9.241782e-02,41:4.183815e-01):2.150140e-01):5.851501e-01,((36:4.590135e-01,37:4.801324e-01):1.977076e-01,25:5.461039e-01):3.805188e-01):3.463857e-01,(((45:2.851253e-01,48:2.683716e-01):3.472763e-01,((47:2.031723e-01,46:1.215511e-01):3.016128e-01,53:9.160365e-01):1.706859e-01):2.675216e-01,49:8.201945e-01):9.912832e-01):1.113430e-02):1.947728e-01,((((57:2.560907e-02,56:1.730218e-02):1.783572e-02,(58:4.246133e-03,64:5.195279e-03):2.202260e-02):3.121612e-01,((63:1.283262e-01,66:3.012298e-02):1.201785e-01,(65:2.833932e-01,59:8.313264e-02):5.166836e-02):4.669899e-01):3.041382e-01,62:4.390329e-01):9.113544e-01):1.140655e-01,((((4:1.236824e-02,5:1.171779e-01):5.101915e-01,55:1.420035e+00):2.567430e-01,3:7.415581e-01):2.510748e-01,((((((28:1.257485e-03,32:1.794404e-03):1.121822e-01,27:2.353804e-01):1.257764e-02,31:1.183053e-01):1.943441e-02,(30:7.200012e-02,33:2.777270e-02):5.207607e-02):2.375825e-02,29:6.727693e-02):8.890898e-01,((69:4.285950e-01,68:1.225698e-01):9.918786e-02,(67:9.747550e-02,70:3.671051e-01):1.490988e-01):6.002627e-01):9.509404e-01):2.867939e-01):7.176765e-01,((2:3.033820e-02,39:2.530553e-02):2.075574e-01,40:3.134042e-01):3.997339e-01):5.064672e-01):2.771346e-01,23:1.659587e-01):7.533145e-02,1:3.969438e-02);
   tree gen.2315500 = [&U] ((((((62:5.772250e-01,(((66:5.297739e-02,63:5.035001e-02):1.083121e-01,(59:7.569169e-02,65:1.604510e-01):6.787320e-02):4.142583e-01,((56:1.360754e-02,57:1.959221e-02):1.491353e-02,(64:3.547589e-03,58:3.209442e-03):1.336228e-02):4.104176e-01):3.687493e-01):7.962524e-01,(((3:1.016364e+00,(55:1.080225e+00,(5:6.736654e-02,4:5.834957e-02):3.045332e-01):6.535454e-01):1.033883e-01,((29:9.320087e-03,(33:3.698509e-02,(30:2.947215e-02,((27:2.338129e-01,31:6.190039e-02):1.373139e-02,(32:8.290846e-04,28:1.331445e-02):1.203082e-01):5.592666e-02):2.132223e-02):4.987549e-02):5.514137e-01,((70:3.584856e-01,67:1.106617e-01):6.041417e-02,(68:1.352705e-01,69:4.352669e-01):1.245685e-01):9.930682e-01):8.595282e-01):5.141692e-01,((((((14:2.196684e-01,15:1.409646e-01):2.273216e-01,20:4.175526e-01):1.770569e-01,24:7.020003e-01):8.498911e-01,((6:3.178169e-01,8:8.392122e-01):7.321171e-01,((49:1.257880e+00,((48:2.886656e-01,45:2.814686e-01):5.859279e-01,((47:1.381025e-01,46:9.112975e-02):2.096015e-01,53:9.482040e-01):2.430017e-01):1.304207e-01):7.183767e-01,((25:6.001587e-01,(37:5.754812e-01,36:5.731650e-01):2.320413e-01):2.227667e-01,(38:2.035446e-01,(41:1.865437e-01,(42:2.730183e-01,35:2.823723e-01):7.072519e-02):2.031822e-01):6.732928e-01):3.892652e-01):1.113094e-01):1.402845e-01):1.005711e-01,(34:9.777449e-01,(52:2.871958e-01,(51:4.272836e-01,50:2.925759e-01):1.150154e-02):1.841710e+00):6.837156e-01):1.476722e-01,(11:1.090572e+00,((18:1.081565e+00,(((16:8.353760e-01,(60:4.955617e-01,61:5.384638e-01):6.163986e-01):3.094964e-01,(13:7.343779e-02,(21:6.797826e-02,9:2.210205e-01):9.327293e-02):7.343276e-01):5.193592e-01,(12:9.783681e-01,26:7.510385e-01):3.377394e-01):1.633075e-01):1.669312e-02,((17:5.203527e-01,19:6.909095e-01):4.936769e-01,(((54:8.319830e-01,43:6.559849e-01):2.740027e-01,44:7.150896e-01):8.276016e-01,10:8.492283e-01):2.649900e-01):6.604360e-01):5.983687e-02):2.467256e-01):1.735484e-01):3.045412e-01):9.667609e-01,((39:5.654051e-02,2:1.715265e-02):2.263833e-01,40:3.262037e-01):3.347044e-01):3.575076e-01,7:6.796855e-01):2.715482e-01,23:1.864943e-02):1.741229e-01,22:3.127614e-02,1:7.572265e-02);
   tree gen.2316000 = [&U] ((23:6.257425e-02,(((40:3.692870e-01,(2:1.950379e-02,39:4.427058e-02):2.223413e-01):1.252921e-01,(((((59:7.914816e-02,65:2.161692e-01):4.852941e-02,(66:5.665652e-02,63:9.802012e-02):7.349739e-02):2.112283e-01,((58:2.600049e-03,64:1.633723e-03):1.515056e-02,(56:5.919106e-03,57:2.672605e-02):9.418259e-03):3.736687e-01):5.536662e-01,62:5.349757e-01):5.914284e-01,(((((((36:8.147243e-01,37:6.114440e-01):9.611858e-02,25:7.400563e-01):2.635266e-01,(38:9.322042e-02,(41:1.332742e-01,(42:3.471436e-01,35:1.661708e-01):1.329782e-01):3.436096e-01):7.652584e-01):3.314171e-01,((48:3.150438e-01,45:2.081182e-01):5.314965e-01,((53:8.861903e-01,(46:1.176769e-01,47:2.134457e-01):4.152239e-01):9.541794e-02,49:1.168513e+00):1.894859e-01):8.912418e-01):1.350102e-01,(8:7.870286e-01,6:2.853499e-01):9.451207e-01):5.657039e-02,(((((67:1.852247e-01,70:2.330834e-01):3.387746e-02,(68:1.113668e-01,69:4.724013e-01):1.949670e-01):1.144726e+00,((30:3.478028e-02,((((32:4.131515e-03,28:2.886498e-02):6.395475e-02,27:2.359918e-01):3.625571e-02,31:8.586803e-02):6.395349e-02,29:2.126778e-02):5.428504e-02):2.184593e-02,33:1.675025e-02):3.887341e-01):7.975319e-01,((55:9.097323e-01,(5:3.702437e-02,4:4.429041e-02):7.880543e-01):2.680504e-01,3:7.438663e-01):2.346433e-01):4.660702e-01,(34:1.175375e+00,(52:1.428187e-01,(51:2.834280e-01,50:3.936266e-01):9.497280e-02):2.048392e+00):3.429913e-01):1.207631e-01):1.890791e-01,((((19:8.356315e-01,17:7.149884e-01):4.354969e-01,(10:9.939325e-01,(44:6.432392e-01,(43:6.208351e-01,54:7.821635e-01):2.443150e-01):8.183472e-01):1.179884e-01):2.941491e-01,(((26:9.333864e-01,12:8.686087e-01):2.673008e-01,((((60:4.158975e-01,61:3.616175e-01):6.148868e-01,16:7.124663e-01):7.203172e-01,((9:2.578446e-01,21:1.645724e-01):7.465347e-02,13:1.317556e-01):4.941750e-01):4.061776e-01,18:1.306970e+00):1.603652e-01):6.176498e-02,11:1.392810e+00):3.518494e-02):1.773930e-01,(24:7.209843e-01,((14:1.260572e-01,15:2.235205e-01):8.936568e-02,20:3.069807e-01):1.485707e-01):1.183193e+00):2.293562e-01):3.946688e-01):7.034864e-01):5.867435e-01,7:5.936447e-01):2.645775e-01):1.451053e-01,22:5.397217e-02,1:3.182111e-02);
   tree gen.2316500 = [&U] (22:3.060156e-02,((7:5.362058e-01,((((((((24:5.981308e-01,(20:2.518339e-01,(14:1.689645e-01,15:1.222761e-01):9.001973e-02):3.669926e-01):5.353490e-01,11:1.146842e+00):1.493830e-01,((18:1.127267e+00,(((17:7.453923e-01,19:4.979499e-01):4.672116e-01,(44:5.456664e-01,(43:7.738434e-01,54:4.019536e-01):3.510176e-03):8.293679e-01):1.729968e-02,10:1.143421e+00):3.928849e-01):4.021986e-02,((((9:2.030446e-01,13:2.048500e-01):8.486773e-02,21:6.806982e-02):4.209722e-01,((60:3.364958e-01,61:3.872222e-01):6.875524e-01,16:5.250137e-01):4.972551e-01):3.311717e-01,(26:8.525644e-01,12:9.772622e-01):2.357022e-01):1.043513e-01):1.401345e-01):3.731816e-01,(8:6.794917e-01,6:4.995853e-01):1.552270e+00):9.659801e-02,(34:1.101452e+00,((((38:3.046815e-01,(41:1.132365e-01,(35:1.690350e-01,42:3.361873e-01):2.407033e-01):2.095395e-01):6.606261e-01,((36:4.468930e-01,37:4.679078e-01):1.102894e-01,25:5.755859e-01):3.987966e-01):1.598208e-01,(((45:2.496177e-01,48:2.325147e-01):4.622171e-01,((47:2.139202e-01,46:1.309769e-01):2.680274e-01,53:8.269084e-01):1.516497e-01):3.083314e-01,49:9.696953e-01):1.033631e+00):1.771927e-01,((51:5.855791e-01,50:2.327623e-01):3.657472e-03,52:2.323180e-01):1.882930e+00):2.529286e-01):1.014887e-01):1.190282e-01,((((4:2.787995e-02,5:1.141944e-01):5.245910e-01,55:1.383879e+00):5.539280e-01,3:7.197860e-01):1.980995e-01,((29:3.334980e-02,(((27:2.343642e-01,(28:1.178281e-03,32:4.536696e-04):8.586222e-02):2.948623e-03,31:1.180963e-01):5.207793e-02,(30:5.587934e-02,33:2.787613e-02):3.513723e-02):3.350976e-02):8.234968e-01,((68:1.251549e-01,69:2.218377e-01):5.660018e-03,(67:2.038070e-01,70:3.701433e-01):1.144667e-01):6.654911e-01):7.426979e-01):2.226719e-01):2.460797e-01,((((57:2.495704e-02,56:2.015346e-02):9.162874e-03,(58:8.132430e-03,64:1.056133e-02):2.142009e-03):3.042133e-01,((63:3.537695e-02,66:1.830253e-02):1.475580e-01,(65:1.961624e-01,59:5.760703e-02):6.077798e-02):4.550998e-01):2.963945e-01,62:6.250962e-01):7.559537e-01):6.257376e-01,((2:2.986046e-02,39:2.270985e-02):3.827452e-01,40:1.712561e-01):3.895563e-01):5.274869e-01):1.808582e-01,23:1.761216e-01):3.655009e-02,1:7.361219e-02);
   tree gen.2317000 = [&U] (22:1.074179e-01,(((((62:4.989941e-01,(((57:4.460917e-02,56:1.218103e-02):4.883639e-03,(64:2.456397e-03,58:1.900631e-02):5.394363e-02):5.361525e-01,((65:3.300609e-01,59:4.715077e-02):9.852255e-02,(66:3.214196e-02,63:9.685876e-02):1.043806e-01):4.060272e-01):2.589438e-01):1.183030e+00,(((((((31:1.497257e-01,((32:5.704942e-03,28:4.572113e-04):6.216993e-02,27:2.953863e-01):4.329026e-02):6.004906e-02,29:4.262532e-02):4.059011e-02,33:5.194904e-02):4.128178e-02,30:7.127181e-02):8.350818e-01,((70:5.260085e-01,67:1.356100e-01):1.181293e-01,(68:9.129023e-02,69:5.398025e-01):1.146566e-02):8.347651e-01):7.527353e-01,(((4:6.530346e-02,5:4.536169e-02):8.469352e-01,55:8.756502e-01):3.194906e-01,3:9.358180e-01):4.351656e-01):1.746171e-01,((6:4.145341e-01,8:1.152874e+00):1.203549e+00,((((41:1.916953e-01,(35:3.217298e-01,42:2.032657e-01):1.227052e-01):1.330843e-01,38:1.671229e-01):7.043734e-01,((36:4.774848e-01,37:5.383946e-01):2.208330e-01,25:4.288518e-01):3.681868e-01):3.872739e-01,(((49:1.134797e+00,(((47:2.269422e-01,46:1.740648e-01):5.624633e-01,53:9.810112e-01):1.528207e-01,(48:4.477129e-01,45:1.188347e-01):5.066805e-01):1.942376e-01):9.462373e-01,(((50:2.072169e-01,51:4.178328e-01):5.740969e-02,52:1.833557e-01):1.409123e+00,34:1.247780e+00):8.132002e-02):4.342677e-02,((((12:1.106542e+00,26:1.294192e+00):3.889552e-02,((16:6.214415e-01,(60:5.547232e-01,61:6.434085e-01):6.847485e-01):3.209837e-01,((21:1.703866e-01,9:1.501564e-01):1.215061e-01,13:1.407744e-01):6.980057e-01):5.705081e-01):8.310726e-02,(((((54:7.867679e-01,43:6.802504e-01):4.284537e-01,44:5.802197e-01):6.883206e-01,(19:7.096660e-01,17:8.090427e-01):3.172670e-01):3.097929e-01,10:1.574011e+00):1.177404e-01,18:1.186124e+00):4.566660e-02):2.044557e-01,(11:1.321988e+00,((20:2.785945e-01,(14:1.570225e-01,15:1.821858e-01):9.291969e-02):1.489118e-01,24:7.412348e-01):4.768215e-01):1.440357e-01):2.578767e-01):1.354432e-01):2.854193e-01):1.754645e-01):2.628697e-01):5.771810e-01,((39:2.467255e-02,2:3.146360e-02):3.298394e-01,40:2.678179e-01):4.011395e-01):4.529423e-01,7:4.993228e-01):3.163106e-01,23:7.157859e-02):1.235515e-01,1:7.412789e-02);
   tree gen.2317500 = [&U] (22:2.544342e-02,(((((62:5.850680e-01,(((57:3.791341e-02,56:1.534620e-02):4.565723e-03,(64:4.601454e-04,58:4.372374e-03):1.510726e-02):4.134397e-01,((65:3.203041e-01,59:7.073750e-02):4.685230e-02,(66:3.606820e-02,63:7.227571e-02):9.758561e-02):3.795955e-01):2.800283e-01):8.142454e-01,((((33:1.063812e-02,((((31:7.489246e-02,27:2.746192e-01):3.984234e-02,(32:5.333560e-03,28:1.180937e-02):5.812277e-02):1.385628e-02,29:6.668846e-02):1.157970e-02,30:3.062876e-02):3.379657e-02):7.807194e-01,((70:4.917662e-01,67:1.267820e-01):1.128949e-01,(68:8.534740e-02,69:3.979588e-01):1.121118e-02):7.483869e-01):7.037336e-01,(((4:6.105232e-02,5:3.378794e-02):7.918011e-01,55:8.186469e-01):2.986923e-01,3:8.748979e-01):2.273654e-01):1.779900e-01,(((((41:1.792162e-01,(35:3.007857e-01,42:1.900334e-01):1.170304e-01):1.261086e-01,38:2.472269e-01):6.376427e-01,((36:4.652893e-01,37:5.033460e-01):2.064571e-01,25:4.009343e-01):3.442185e-01):3.620630e-01,(6:3.875486e-01,8:7.311705e-01):1.136018e+00):1.859603e-01,(((49:1.060924e+00,(((47:2.121687e-01,46:1.627335e-01):5.258479e-01,53:1.166574e+00):2.455166e-01,(48:4.185676e-01,45:1.110987e-01):2.884565e-01):3.655259e-01):8.846389e-01,(((51:4.032106e-01,50:2.054548e-01):2.208610e-02,52:1.714196e-01):1.871650e+00,34:1.166552e+00):8.270678e-02):2.461075e-01,((((((54:7.355507e-01,43:7.728089e-01):2.506748e-01,44:5.424484e-01):6.435121e-01,10:1.471545e+00):1.125132e-01,(19:6.634679e-01,17:7.563754e-01):4.507313e-01):9.515022e-02,18:1.108909e+00):2.729516e-01,(((16:5.809867e-01,(60:3.378618e-01,61:6.015237e-01):6.747236e-01):2.733669e-01,((21:1.649544e-01,9:1.803321e-01):1.162643e-01,13:1.316102e-01):6.525667e-01):5.333690e-01,((12:1.051729e+00,26:1.109793e+00):1.434489e-01,(11:1.235928e+00,((20:2.604584e-01,(14:1.889691e-01,15:1.495167e-01):1.478134e-01):3.558864e-01,24:6.929817e-01):4.796855e-01):1.092680e-01):1.992857e-01):2.335619e-01):2.410894e-01):1.464137e-01):1.092343e-01):4.025233e-01):6.217728e-01,((39:2.306641e-02,2:1.078881e-02):3.083674e-01,40:3.212662e-01):3.258844e-01):4.234565e-01,7:4.668177e-01):2.957193e-01,23:6.691895e-02):1.155085e-01,1:6.930229e-02);
   tree gen.2318000 = [&U] ((23:3.175029e-02,(((40:2.301789e-01,(2:2.192307e-02,39:4.040709e-02):2.029376e-01):2.524330e-01,((((((34:1.006745e+00,(52:1.688138e-01,(51:2.770620e-01,50:3.516443e-01):3.521280e-03):1.718197e+00):2.100059e-01,((((36:6.366643e-01,37:4.413469e-01):3.115437e-01,25:3.102839e-01):3.168599e-01,(38:1.625501e-01,(41:2.618963e-01,(42:2.175828e-01,35:2.438158e-01):1.770562e-01):2.360847e-01):6.984743e-01):4.800214e-01,(49:9.257234e-01,((53:8.088525e-01,(46:1.274640e-01,47:2.177194e-01):4.702216e-01):3.311744e-01,(48:4.192278e-01,45:2.345847e-01):4.114227e-01):5.085259e-01):8.134632e-01):3.126633e-01):2.985022e-02,(8:5.266603e-01,6:7.611884e-01):1.017139e+00):1.883596e-01,((18:9.100910e-01,(((54:7.139042e-01,(44:7.748202e-01,43:5.617895e-01):3.819081e-02):8.015267e-01,10:7.653631e-01):3.867543e-01,(19:7.627060e-01,17:7.903741e-01):2.238634e-01):3.565634e-01):4.007660e-02,(((26:8.671257e-01,12:7.513457e-01):2.073230e-01,(24:8.154857e-01,((14:1.184651e-01,15:2.040139e-01):6.070607e-02,20:2.776849e-01):1.239757e-01):6.044310e-01):1.816152e-01,(11:1.271260e+00,(((60:5.193489e-01,61:4.725422e-01):4.426528e-01,16:6.502895e-01):6.677191e-01,((9:2.096373e-01,21:1.572011e-01):2.443015e-01,13:1.202573e-01):4.510484e-01):1.829004e-01):1.463207e-01):4.128205e-01):2.537796e-01):2.385593e-01,((((67:9.557464e-02,70:3.291935e-01):1.213290e-01,(68:2.223315e-01,69:4.375336e-01):5.314195e-02):9.512223e-01,(33:1.322785e-03,(30:1.757872e-02,(((27:2.531827e-01,31:5.516633e-02):2.138800e-02,(32:2.505272e-03,28:7.853483e-04):1.052060e-01):1.194598e-02,29:8.984282e-02):9.689446e-02):3.637102e-02):9.360233e-01):4.918357e-01,((55:8.303401e-01,(5:6.831407e-02,4:8.033666e-02):5.759789e-01):2.693457e-01,3:6.789491e-01):9.848276e-02):4.466057e-01):1.611420e-01,((((59:7.224091e-02,65:1.489571e-01):2.199492e-02,(66:4.971844e-02,63:9.726358e-02):1.112296e-01):5.811138e-01,((58:1.342343e-04,64:1.283860e-02):1.730872e-02,(56:3.994216e-02,57:2.382584e-02):1.824579e-02):4.733780e-01):2.363225e-01,62:7.602621e-01):6.829974e-01):6.420932e-01):5.252446e-01,7:5.708619e-01):2.611020e-01):1.597270e-01,22:5.858306e-02,1:1.030744e-01);
   tree gen.2318500 = [&U] (22:4.150703e-02,(((((62:6.152342e-01,(((57:2.975510e-02,56:1.619488e-02):1.257840e-02,(64:6.733295e-04,58:1.044790e-02):9.144112e-03):3.303738e-01,((65:2.871552e-01,59:7.438473e-02):9.623185e-02,(66:2.726403e-02,63:7.600225e-02):1.633095e-01):3.818838e-01):2.944666e-01):8.562280e-01,((((33:1.539121e-02,((((27:3.022157e-01,31:3.823542e-02):4.784976e-02,(32:2.890114e-03,28:1.241826e-02):4.922520e-02):4.583799e-02,29:4.145015e-02):1.529958e-02,30:4.746422e-02):7.019015e-02):1.012242e+00,(((70:4.975438e-01,67:1.333189e-01):2.934847e-01,68:8.974791e-02):1.656099e-01,69:3.401489e-01):6.153574e-01):8.106809e-01,(((4:9.323416e-02,5:2.923674e-02):5.910367e-01,55:7.670266e-01):3.720333e-01,3:4.941830e-01):5.685909e-01):2.742998e-01,((6:4.075307e-01,8:7.688697e-01):1.194591e+00,((((49:1.205092e+00,(((47:2.231081e-01,46:1.711240e-01):4.562914e-01,53:9.470671e-01):2.304099e-01,(48:4.401489e-01,45:1.168270e-01):8.939968e-01):3.843725e-01):9.302510e-01,((50:2.160481e-01,(51:4.250156e-01,52:2.185334e-01):1.139958e-01):1.808894e+00,34:1.059853e+00):4.337619e-01):4.657420e-01,(((10:1.525055e+00,(((54:7.734757e-01,43:7.811846e-01):2.635996e-01,44:5.704171e-01):1.263469e+00,(19:6.976764e-01,17:6.708594e-01):4.753565e-01):1.321928e-01):1.090197e-01,18:1.000469e+00):2.105908e-01,((11:1.299653e+00,((20:2.738877e-01,(14:2.154719e-01,15:1.669821e-01):9.353545e-02):2.785388e-01,24:5.790352e-01):6.026134e-01):1.149018e-01,((12:8.298677e-01,26:1.167014e+00):4.235005e-01,((16:6.730639e-01,(60:6.699719e-01,61:4.745129e-01):6.169221e-01):5.352613e-01,((21:1.530371e-01,9:1.896300e-01):7.903309e-02,13:1.383961e-01):6.862131e-01):2.351172e-01):1.165767e-01):2.456044e-01):1.379965e-01):2.667778e-01,(((41:1.884566e-01,(35:3.162943e-01,42:1.998316e-01):8.976758e-02):1.788529e-01,38:2.599739e-01):5.715536e-01,((36:6.210959e-01,37:4.159046e-01):2.995547e-01,25:7.345982e-01):3.619664e-01):5.756712e-01):1.344233e-01):3.003439e-01):4.642889e-01):5.758172e-01,((39:2.425572e-02,2:4.729168e-02):3.242669e-01,40:3.378307e-01):3.917003e-01):3.767306e-01,7:6.466353e-01):2.032435e-01,23:1.112999e-01):4.630659e-02,1:6.080662e-02);
   tree gen.2319000 = [&U] (22:1.048046e-01,((7:4.942516e-01,(((((((51:3.678951e-01,(50:2.671462e-01,52:2.116570e-01):9.735254e-02):1.742234e+00,34:8.615614e-01):4.478411e-01,((8:6.697606e-01,6:6.743835e-01):1.382598e+00,(((38:9.762018e-02,(41:1.555990e-01,(35:3.759591e-01,42:3.313727e-01):1.509743e-01):1.773258e-01):7.417091e-01,((36:4.495491e-01,37:4.612068e-01):2.432810e-01,25:5.673428e-01):1.812075e-01):1.981616e-01,(((45:3.349879e-01,48:2.259159e-01):3.952420e-01,((47:2.192952e-01,46:1.996683e-01):5.006416e-01,53:6.646834e-01):2.300688e-01):3.556351e-01,49:1.314288e+00):8.173095e-01):3.165876e-03):2.787560e-01):5.506753e-02,((((44:5.928797e-01,(54:7.065535e-01,43:5.334397e-01):3.107259e-01):1.160930e+00,(17:7.991090e-01,19:8.416795e-01):2.625523e-01):4.182896e-02,10:1.004849e+00):2.993125e-01,(((24:8.497055e-01,(20:2.756906e-01,(14:1.665447e-01,15:1.562787e-01):1.122324e-01):2.394321e-01):3.471557e-01,11:1.045296e+00):3.325406e-01,(26:8.222699e-01,(12:9.632666e-01,(18:7.733860e-01,(((13:3.567435e-01,9:2.483574e-01):2.472556e-02,21:9.342182e-02):6.260464e-01,((60:3.701604e-01,61:4.617595e-01):6.442176e-01,16:7.323080e-01):4.261105e-01):6.860889e-01):2.128572e-01):8.674192e-03):2.931415e-01):1.576454e-01):1.767871e-01):1.707389e-01,((((4:2.255469e-03,5:1.125590e-01):5.510578e-01,55:1.127600e+00):4.907959e-01,3:6.467322e-01):1.805403e-01,(((30:3.938804e-02,33:4.043211e-02):1.853262e-02,((31:1.389426e-01,(27:2.476862e-01,(28:1.392573e-02,32:5.006429e-03):3.315174e-02):2.247072e-02):4.936522e-02,29:5.490403e-02):3.313791e-02):8.318591e-01,(69:3.522489e-01,(68:3.043611e-01,(67:2.529351e-01,70:3.758105e-01):1.882164e-01):2.260176e-02):6.633447e-01):9.223210e-01):3.876171e-01):2.604825e-01,((((58:4.502328e-03,64:5.647690e-03):1.179029e-02,(57:2.990766e-02,56:4.308282e-02):4.365957e-02):4.050732e-01,((59:8.385630e-02,65:1.936233e-01):2.669967e-02,(63:1.099356e-01,66:6.554941e-02):1.165114e-01):3.691585e-01):1.945883e-01,62:6.161441e-01):7.043036e-01):6.962475e-01,((2:4.683939e-02,39:2.410854e-02):3.346215e-01,40:2.649314e-01):4.076801e-01):5.627466e-01):1.712631e-01,23:9.970986e-02):1.049786e-01,1:7.984242e-02);
   tree gen.2319500 = [&U] ((23:9.745103e-02,(((40:3.084287e-01,(2:1.923283e-02,39:4.545599e-02):2.145257e-01):2.375365e-01,((((((34:8.670088e-01,(51:1.703626e-01,(50:2.048709e-01,52:1.891383e-01):6.918867e-02):1.558117e+00):2.357464e-01,((((36:6.039630e-01,37:4.186778e-01):2.955418e-01,25:4.635586e-01):3.604815e-01,(38:1.372560e-01,(41:1.807992e-01,(42:3.196818e-01,35:3.303897e-01):9.699069e-02):2.239586e-01):6.966065e-01):6.565275e-02,(49:9.225774e-01,((53:8.304689e-01,(46:1.535589e-01,47:2.065366e-01):4.195966e-01):2.428187e-01,(48:3.875181e-01,45:2.225356e-01):3.807143e-01):2.908253e-01):7.716810e-01):3.163015e-01):9.325982e-02,(8:7.101786e-01,6:4.219496e-01):1.302987e+00):7.233711e-02,((((19:4.767781e-01,17:8.341742e-01):4.592309e-01,(10:9.970071e-01,(54:6.959228e-01,(43:6.953241e-01,44:7.524917e-01):1.051738e-01):7.198179e-01):7.043248e-02):2.147671e-01,((24:7.735997e-01,((14:1.407665e-01,15:2.185516e-01):7.600079e-02,20:3.457309e-01):1.392153e-01):8.690384e-01,(11:1.161585e+00,((((60:5.200477e-01,61:4.482709e-01):5.961642e-01,16:6.671482e-01):3.877916e-01,((9:1.704723e-01,21:8.141855e-02):1.534143e-01,13:1.171553e-01):3.517996e-01):5.446743e-01,(26:8.214138e-01,12:7.593352e-01):2.488865e-01):1.364309e-01):8.537877e-02):3.308431e-01):1.724544e-01,18:8.685599e-01):3.572162e-01):5.382207e-02,((((67:2.158528e-01,70:1.610023e-01):3.855777e-02,(68:1.570684e-01,69:4.150604e-01):7.183711e-02):6.478968e-01,(33:1.901562e-02,(30:1.111691e-01,((31:8.355199e-02,(27:1.807838e-01,(32:4.802270e-03,28:2.862334e-02):7.575671e-02):2.607106e-02):3.381614e-02,29:3.805666e-02):4.099658e-02):1.482945e-02):9.831091e-01):5.227725e-01,((55:7.157378e-01,(5:3.579156e-02,4:8.998863e-02):5.234692e-01):3.079356e-01,3:6.755254e-01):3.507243e-01):2.235946e-01):1.872770e-01,((((59:5.426978e-02,65:2.225103e-01):2.457340e-02,(66:2.657504e-02,63:6.022924e-02):1.123628e-01):3.945829e-01,((58:1.363832e-03,64:9.974352e-03):2.735867e-02,(56:1.312741e-02,57:3.690655e-02):4.076567e-02):4.490638e-01):2.139754e-01,62:3.867553e-01):9.058923e-01):6.173766e-01):3.014710e-01,7:5.415405e-01):3.095714e-01):1.230531e-01,22:2.921971e-02,1:8.453662e-02);
   tree gen.2320000 = [&U] (22:7.334673e-02,((7:6.981748e-01,(((((((50:2.471292e-01,(52:2.232729e-01,51:3.506834e-01):1.820419e-02):1.471369e+00,34:8.212538e-01):6.400447e-01,(((8:8.596866e-01,6:6.428330e-01):1.278177e+00,((38:1.528423e-01,(41:1.192703e-01,(35:2.924847e-01,42:3.158696e-01):1.763974e-01):2.122238e-01):7.070087e-01,((36:4.285172e-01,37:5.812010e-01):1.492565e-01,25:5.870147e-01):1.782988e-01):1.939937e-01):2.265340e-01,(((45:3.561002e-01,48:2.153466e-01):5.082090e-01,((47:2.090356e-01,46:1.903269e-01):4.213690e-01,53:9.586703e-01):1.826272e-01):1.250931e-01,49:9.032571e-01):7.775521e-01):2.606856e-01):9.157467e-02,(((26:8.023551e-01,12:9.633353e-01):4.262494e-01,((18:7.372036e-01,(((13:2.783041e-01,9:2.128542e-01):1.263182e-01,21:3.427448e-02):6.007707e-01,((60:3.528426e-01,61:4.489708e-01):6.342768e-01,16:7.065207e-01):3.566444e-01):5.565113e-01):2.694240e-01,((17:7.536614e-01,19:8.023021e-01):4.873267e-01,((44:5.651422e-01,(54:8.216259e-01,43:3.664184e-01):3.737155e-01):1.124750e+00,10:1.459860e+00):8.413464e-02):6.161004e-01):1.652862e-01):2.414385e-01,((24:8.099526e-01,(20:3.998593e-01,(14:1.587530e-01,15:1.622960e-01):7.113740e-02):1.541247e-01):8.139115e-01,11:9.963923e-01):1.093443e-01):4.103737e-01):3.515545e-01,((((4:2.375688e-02,5:1.072930e-01):5.252769e-01,55:1.074846e+00):4.678343e-01,3:6.164752e-01):3.578566e-01,((((((31:1.971647e-01,27:2.780023e-01):9.030715e-03,(28:1.110663e-02,32:1.597500e-02):7.527829e-02):5.629402e-02,29:5.542509e-02):3.454060e-02,30:3.754530e-02):3.900646e-03,33:4.454041e-02):1.136031e+00,(68:2.086348e-01,(69:3.357692e-01,(67:1.897867e-01,70:3.350966e-01):2.941232e-01):4.741271e-02):6.462198e-01):7.037592e-01):3.694827e-01):2.145763e-01,((((58:7.007528e-03,64:1.590744e-02):8.450120e-03,(57:3.682153e-02,56:2.522747e-02):2.274817e-02):3.522861e-01,((59:7.993314e-02,65:1.845648e-01):2.974224e-02,(63:7.488386e-02,66:6.248272e-02):1.446867e-01):3.518876e-01):2.888138e-01,62:5.739897e-01):6.281318e-01):9.705993e-01,((2:2.840198e-02,39:9.555218e-03):3.050773e-01,40:2.525367e-01):3.969800e-01):5.364189e-01):1.055836e-01,23:3.392646e-02):1.395321e-01,1:3.865918e-02);
   tree gen.2320500 = [&U] ((23:7.490851e-02,(((40:4.350159e-01,(2:1.928791e-02,39:2.658216e-02):2.151400e-01):2.342835e-01,((((8:7.080430e-01,6:5.940487e-01):6.662011e-01,(((34:8.694915e-01,(52:1.728414e-01,(50:3.291660e-01,51:2.228598e-01):2.652909e-02):1.390641e+00):2.400584e-01,((((((60:5.215369e-01,61:4.495545e-01):5.978714e-01,16:1.389262e+00):3.199606e-01,((9:2.137406e-01,21:1.177049e-01):1.163290e-01,13:1.037532e-01):3.364245e-01):5.462341e-01,(26:8.237660e-01,12:6.966363e-01):2.234843e-01):1.076940e-01,((24:7.758149e-01,(20:2.230986e-01,(14:1.411696e-01,15:1.163804e-01):2.291586e-01):6.624141e-02):7.474383e-01,11:8.593229e-01):9.688180e-02):2.208967e-01,(18:1.464635e+00,((19:6.992212e-01,17:5.165982e-01):1.985972e-01,(10:8.309375e-01,(54:7.213519e-01,(44:7.546466e-01,43:6.973153e-01):1.301248e-01):6.929292e-01):2.411247e-01):2.688015e-01):1.011533e-01):2.682677e-01):4.659755e-02,((((36:6.056926e-01,37:4.198768e-01):2.963881e-01,25:6.421425e-01):1.979227e-01,(38:8.653146e-02,(41:1.813170e-01,(42:3.205972e-01,35:2.898193e-01):9.726844e-02):2.602545e-01):6.986013e-01):2.694211e-01,(49:9.252193e-01,((53:8.328470e-01,(46:1.753308e-01,47:2.071280e-01):2.585895e-01):2.198097e-01,(48:1.988153e-01,45:2.231729e-01):5.887505e-01):2.916581e-01):7.738908e-01):3.315104e-01):1.129944e-01):2.113800e-01,((((67:2.260578e-01,70:1.614633e-01):1.135364e-01,(68:3.081097e-01,69:4.162490e-01):8.069237e-02):9.199471e-01,(33:1.289356e-02,(29:9.876556e-02,((31:8.379125e-02,(27:2.455266e-01,(32:7.769967e-03,28:3.425600e-03):7.695700e-02):3.758908e-02):4.440566e-02,30:1.114875e-01):1.220415e-02):5.859947e-02):5.165190e-01):7.421603e-01,((55:1.261562e+00,(5:3.589405e-02,4:5.094379e-02):5.249682e-01):3.499522e-01,3:6.774598e-01):1.822701e-01):2.242349e-01):3.404627e-01,((((59:5.442518e-02,65:2.231475e-01):2.464376e-02,(66:2.665114e-02,63:6.009961e-02):1.126845e-01):3.957129e-01,((56:1.001687e-02,57:5.488980e-02):6.330180e-02,(64:1.933453e-03,58:1.410904e-03):3.355809e-02):4.292454e-01):3.959088e-01,62:3.917835e-01):7.010658e-01):6.912707e-01):3.023343e-01,7:4.708862e-01):2.980487e-01):1.568434e-01,22:4.828119e-02,1:8.477870e-02);
   tree gen.2321000 = [&U] ((((((62:5.129601e-01,(((66:2.650243e-02,63:5.616840e-02):1.244856e-01,(65:1.615976e-01,59:6.380292e-02):1.080036e-01):4.601337e-01,((56:4.505042e-03,57:3.767186e-02):1.458063e-02,(64:6.165724e-03,58:4.530723e-03):1.303753e-02):3.327794e-01):2.918991e-01):8.052316e-01,(((((30:9.638161e-02,33:6.687630e-02):5.891136e-03,(29:5.635429e-02,(31:7.679851e-02,((32:1.016179e-02,28:2.361277e-03):4.927513e-02,27:2.186466e-01):1.744242e-02):4.013318e-02):7.290604e-03):6.166187e-01,((68:2.077246e-01,69:2.289104e-01):4.466711e-02,(70:3.217897e-01,67:3.054606e-01):1.338140e-01):6.230148e-01):7.123184e-01,((55:6.456581e-01,(5:5.661872e-02,4:4.785984e-02):5.581058e-01):3.329584e-01,3:4.109660e-01):3.674685e-01):3.505351e-01,(((((36:5.436691e-01,37:4.689133e-01):1.024970e-01,25:5.767345e-01):2.576325e-01,(38:8.112320e-02,(41:2.230445e-01,(42:3.149890e-01,35:2.826527e-01):9.232760e-02):3.038145e-01):5.762520e-01):3.850219e-01,(6:4.628223e-01,8:4.767804e-01):7.850479e-01):1.176081e-01,((34:9.578321e-01,((50:1.835067e-01,52:2.443211e-01):5.164106e-03,51:3.385916e-01):1.844646e+00):2.675759e-01,((((48:2.106099e-01,45:1.574904e-01):2.756101e-01,((47:1.343837e-01,46:1.687969e-01):4.992416e-01,53:8.969887e-01):2.404471e-01):3.552357e-01,49:1.266161e+00):8.775720e-01,((((20:2.927182e-01,(15:6.730925e-02,14:1.805310e-01):1.451045e-01):2.350963e-01,24:7.353057e-01):4.058547e-01,11:1.135378e+00):1.505811e-01,(((17:7.195843e-01,19:6.157944e-01):6.750127e-01,(10:9.474888e-01,(54:5.899207e-01,(43:9.496428e-01,44:5.610894e-01):4.519117e-01):3.047692e-01):1.936170e-01):2.477406e-01,(18:1.046634e+00,((12:7.594624e-01,26:8.707431e-01):4.755496e-01,((16:9.231867e-01,(13:1.873699e-01,(9:1.759140e-01,21:1.207084e-01):6.124453e-02):6.919632e-01):1.956437e-02,(60:7.198519e-01,61:4.079983e-01):7.189375e-01):4.906056e-01):1.150466e-01):8.095476e-02):1.233566e-01):1.950906e-01):1.779843e-01):8.781372e-02):4.352761e-02):7.349092e-02):7.651919e-01,((39:2.506958e-02,2:1.495508e-02):3.206313e-01,40:2.425162e-01):3.566129e-01):3.973827e-01,7:5.231704e-01):9.577065e-02,23:1.092778e-01):2.699203e-02,22:7.224434e-02,1:1.545451e-02);
   tree gen.2321500 = [&U] ((23:9.732749e-02,(((40:3.211784e-01,(2:9.342364e-02,39:2.066242e-02):2.688360e-01):4.167892e-01,((((8:6.735199e-01,6:6.569770e-01):9.390123e-01,(((34:9.615979e-01,((51:3.991186e-01,50:3.712603e-01):3.865044e-02,52:1.967978e-01):1.518296e+00):3.155131e-01,(((((((60:5.767839e-01,61:3.169470e-01):5.680612e-01,16:5.864635e-01):3.538544e-01,((9:2.099231e-01,21:1.301735e-01):1.286519e-01,13:1.147439e-01):3.720623e-01):6.040973e-01,(26:7.296463e-01,12:7.704318e-01):1.952393e-01):2.300386e-01,((24:8.579980e-01,(20:2.420485e-01,(14:1.561239e-01,15:1.443271e-01):1.057280e-01):2.590030e-01):8.266153e-01,11:9.503520e-01):1.616840e-02):2.564846e-01,((19:7.732906e-01,17:5.166671e-01):1.777369e-01,(10:9.189598e-01,(54:7.635644e-01,(44:8.345872e-01,43:8.349867e-01):7.020654e-02):7.663320e-01):2.382941e-01):8.645605e-01):4.212173e-02,18:1.808300e+00):1.318125e-01):1.926937e-01,((((36:6.698543e-01,37:4.643548e-01):2.926562e-01,25:7.101655e-01):2.188889e-01,(38:2.263283e-01,(41:2.005241e-01,(42:3.545585e-01,35:3.539579e-01):8.799921e-02):1.681859e-01):7.726050e-01):3.413492e-01,(49:1.023229e+00,((53:9.210716e-01,(46:2.273816e-01,47:2.290693e-01):3.578046e-01):2.859107e-01,(48:4.397151e-01,45:2.468139e-01):6.147742e-01):2.050884e-01):1.332688e+00):1.340781e-01):6.216979e-02):2.206227e-01,((((67:3.907315e-01,70:2.081137e-01):1.800115e-01,(69:3.388123e-01,68:1.514299e-01):6.354535e-02):1.053080e+00,(33:2.905829e-03,(30:5.584527e-02,(((27:1.785259e-01,(32:1.247525e-02,28:1.636487e-03):9.338156e-02):1.307807e-02,31:1.124599e-01):5.201895e-02,29:7.081954e-02):2.941609e-02):4.669636e-02):8.493155e-01):1.232175e+00,((55:1.218708e+00,(5:6.027882e-02,4:3.519408e-02):5.768838e-01):5.025821e-01,3:7.492240e-01):1.475283e-01):2.828260e-01):2.517787e-01,((((66:2.947433e-02,63:4.853594e-02):1.494821e-01,(59:1.298703e-01,65:2.535223e-01):7.607200e-03):3.334876e-01,((56:9.962861e-03,57:4.431398e-02):4.143004e-03,(64:4.632106e-03,58:2.864131e-03):2.037845e-02):4.747159e-01):2.261934e-01,62:4.332856e-01):9.045049e-01):7.644978e-01):3.455859e-01,7:5.276610e-01):3.079928e-01):2.009150e-01,22:7.768033e-02,1:9.375941e-02);
   tree gen.2322000 = [&U] (22:4.129168e-02,((7:6.560913e-01,((((((8:7.889222e-01,6:4.685048e-01):1.014971e+00,((38:2.016338e-01,(41:3.641067e-01,(35:1.947607e-01,42:2.254519e-01):1.210229e-01):1.794958e-01):6.643928e-01,((36:4.026877e-01,37:6.051087e-01):1.623810e-01,25:5.516315e-01):4.739559e-01):3.966530e-01):1.762618e-03,((((51:2.206178e-01,52:1.199715e-01):8.423058e-02,50:2.925443e-01):1.635533e+00,34:8.659158e-01):3.396750e-01,(((11:9.363334e-01,(12:9.052689e-01,((24:7.611316e-01,(20:2.447041e-01,(14:1.437069e-01,15:1.696020e-01):1.434627e-01):1.920182e-01):8.351180e-01,26:9.100356e-01):1.174032e-01):3.833833e-02):2.910355e-01,(((44:5.020857e-01,(54:6.130104e-01,43:6.037109e-01):2.098721e-01):7.096484e-01,(10:1.456657e+00,(17:6.253658e-01,19:7.002181e-01):2.632304e-01):9.328516e-02):4.637653e-01,(18:1.182194e+00,(((9:2.054275e-01,13:2.731916e-01):8.041073e-02,21:5.725842e-02):7.749635e-01,((60:5.166603e-01,61:5.552148e-01):4.507682e-01,16:6.639342e-01):2.881570e-01):5.764591e-01):7.180992e-02):9.839261e-02):3.027539e-02,(((45:2.695400e-01,48:2.023663e-01):5.619359e-01,((47:2.633196e-01,46:1.084525e-01):3.955930e-01,53:7.624374e-01):2.336930e-01):1.883284e-01,49:7.344427e-01):7.856850e-01):1.456353e-01):3.101410e-02):2.310721e-01,((((4:7.829558e-03,5:1.008258e-01):6.347775e-01,55:7.616364e-01):5.513676e-01,3:5.062448e-01):2.266189e-01,((30:5.654819e-02,(33:2.692841e-02,((31:8.101435e-02,(27:2.467719e-01,(28:2.130778e-02,32:6.963967e-03):3.197518e-02):2.115858e-02):2.994756e-02,29:1.073262e-01):1.965152e-02):6.499660e-03):7.367768e-01,((67:3.092998e-01,70:3.101716e-01):3.977156e-02,(69:2.482912e-01,68:3.359650e-01):6.418377e-02):1.173971e+00):5.813034e-01):2.726109e-01):3.531154e-01,((((64:1.463416e-02,58:1.059746e-02):8.716065e-03,(57:4.310177e-02,56:2.976597e-02):1.925645e-02):3.593780e-01,((59:4.020477e-02,65:1.734399e-01):3.984838e-02,(63:9.959455e-02,66:3.930322e-02):8.919861e-02):4.071690e-01):2.226504e-01,62:5.327201e-01):6.154728e-01):6.214837e-01,((2:3.063770e-02,39:8.979264e-03):2.866883e-01,40:1.386459e-01):4.536240e-01):2.812319e-01):1.683667e-01,23:3.188149e-02):2.081433e-01,1:7.624502e-02);
   tree gen.2322500 = [&U] ((23:9.455871e-02,(((40:3.120415e-01,(2:9.127734e-02,39:2.007461e-02):2.718762e-01):2.729659e-01,(((((34:9.297105e-01,((51:2.544778e-01,52:1.911993e-01):8.776495e-02,50:3.060172e-01):1.482532e+00):4.571617e-01,((11:1.110889e+00,((24:8.033198e-01,(20:2.351626e-01,(14:1.516825e-01,15:1.351623e-01):1.634950e-01):1.979354e-01):6.069915e-01,((((60:5.603755e-01,61:4.483207e-01):4.218774e-01,16:6.735143e-01):5.469299e-01,((9:1.727213e-01,21:1.264703e-01):1.249920e-01,13:1.084918e-01):6.555219e-01):5.869119e-01,(26:7.088893e-01,12:6.895267e-01):2.059074e-01):5.512334e-02):1.298590e-01):4.479296e-01,(18:6.561286e-01,((10:8.811985e-01,((44:8.331407e-01,43:6.911279e-01):8.883703e-02,54:6.181816e-01):4.802754e-01):3.967918e-01,(19:7.647746e-01,17:5.019689e-01):3.578979e-01):1.360064e-01):1.143346e-01):1.439273e-01):9.042129e-02,((((36:6.507982e-01,37:5.659151e-01):1.643431e-01,25:6.899626e-01):2.304078e-01,(38:1.622565e-01,(41:1.886648e-01,(42:3.444720e-01,35:3.438884e-01):8.453815e-02):1.634013e-01):7.117933e-01):2.502432e-01,((49:9.941200e-01,((53:8.948688e-01,(46:2.209130e-01,47:2.225528e-01):2.323139e-01):1.268877e-01,(48:3.597949e-01,45:3.359898e-01):7.046268e-01):2.146683e-01):1.099450e+00,(8:1.013187e+00,6:2.988964e-01):1.066324e+00):1.657985e-01):1.675241e-01):3.113318e-01,(((((67:1.165645e-01,70:2.021932e-01):1.748905e-01,69:5.594419e-01):7.729624e-02,68:8.479673e-02):1.023122e+00,(33:3.131572e-02,(30:1.948370e-02,(((27:1.997048e-01,31:7.105485e-02):3.541854e-02,(32:9.467789e-04,28:1.688685e-02):3.125378e-02):4.396911e-02,29:6.880486e-02):2.857926e-02):4.536794e-02):8.251541e-01):1.197122e+00,((55:8.488660e-01,(5:9.229905e-02,4:4.492655e-02):7.595270e-01):2.917365e-01,3:7.279100e-01):2.185293e-01):3.563299e-01):6.248710e-02,((((66:3.706220e-02,63:7.486897e-02):1.321490e-01,(59:6.584476e-02,65:1.980059e-01):1.335902e-02):2.949323e-01,(((56:9.679437e-03,57:1.777238e-02):3.211141e-02,64:4.448885e-03):2.007757e-03,58:2.782652e-03):3.992104e-01):2.197586e-01,62:4.209595e-01):8.787734e-01):6.920435e-01):3.802728e-01,7:5.126500e-01):2.448492e-01):1.092144e-01,22:7.991701e-02,1:7.484498e-02);
   tree gen.2323000 = [&U] ((((((39:1.927721e-02,2:1.250508e-02):3.283697e-01,40:2.432973e-01):3.160550e-01,(((((63:6.485263e-02,66:5.293264e-02):1.155803e-01,(65:3.130180e-01,59:1.012827e-01):2.875558e-02):2.399400e-01,((56:3.299895e-02,57:3.685301e-02):2.300067e-02,(64:9.491038e-03,58:9.561040e-04):1.970149e-02):3.904411e-01):3.153979e-01,62:4.140903e-01):8.519038e-01,(((((25:7.712782e-01,36:3.405713e-01):1.506997e-01,37:5.078904e-01):5.925801e-01,((41:1.580048e-01,(42:4.189110e-01,35:2.341936e-01):7.554886e-02):3.198212e-01,38:7.572997e-02):5.627647e-01):4.247155e-01,((8:5.600516e-01,6:7.748508e-01):8.227955e-01,((((((47:1.926060e-01,46:5.209486e-02):3.943622e-01,53:1.094446e+00):1.216598e-01,(45:2.524578e-01,48:3.148443e-01):5.827265e-01):1.421038e-01,49:8.599799e-01):1.213953e+00,((18:9.150941e-01,((10:1.222719e+00,((54:5.370198e-01,43:7.913456e-01):1.670321e-01,44:4.902522e-01):8.377613e-01):1.705344e-01,(19:8.367366e-01,17:7.213912e-01):3.501298e-01):2.155875e-01):1.378811e-01,((((16:8.080945e-01,(61:4.141190e-01,60:4.297596e-01):4.206592e-01):3.771849e-01,(13:2.913876e-02,(21:1.186623e-01,9:1.524971e-01):1.755893e-01):5.212493e-01):5.223503e-01,(26:9.312452e-01,12:9.380446e-01):8.620506e-02):2.294918e-01,(11:1.210677e+00,(24:6.574439e-01,(20:4.475454e-01,(14:9.392369e-02,15:1.309118e-01):6.134753e-02):2.885358e-01):4.460773e-01):2.936456e-02):1.906862e-01):2.681807e-01):5.083377e-02,(((52:2.203755e-01,51:3.647765e-01):2.564268e-02,50:2.897811e-01):1.550830e+00,34:8.810892e-01):2.050995e-01):9.307682e-02):1.345628e-02):2.316296e-01,((((33:3.938344e-02,30:1.951590e-02):4.342391e-02,(29:3.591773e-02,((28:4.519953e-04,32:2.593070e-03):1.041640e-01,(27:2.136276e-01,31:1.362108e-01):5.490768e-03):4.576665e-02):4.163901e-02):7.854408e-01,((68:1.483220e-01,69:2.977618e-01):1.366233e-01,(67:1.387304e-01,70:2.037897e-01):1.619672e-01):4.747585e-01):8.022162e-01,((55:9.733743e-01,(4:8.475173e-02,5:5.296803e-02):6.064556e-01):4.353914e-01,3:5.209561e-01):3.811499e-01):9.336639e-02):1.843944e-01):9.258556e-01):2.345578e-01,7:5.051682e-01):1.766236e-01,23:1.243916e-01):8.456560e-02,22:6.502755e-02,1:1.449757e-01);
   tree gen.2323500 = [&U] (22:4.036093e-02,(23:1.211091e-01,(7:4.769201e-01,((((((56:2.024206e-02,57:2.626643e-02):2.557775e-02,(58:2.131003e-02,64:7.351584e-04):2.425295e-02):3.206633e-01,((65:1.905185e-01,59:9.322068e-02):4.751816e-02,(63:6.781912e-02,66:5.506024e-02):5.104306e-02):4.002747e-01):2.406134e-01,62:7.332979e-01):7.613970e-01,((((55:1.059947e+00,(4:3.216128e-02,5:5.648360e-02):9.049597e-01):3.519762e-01,((30:5.114380e-02,(33:3.590589e-02,(29:3.156727e-02,((28:1.181414e-02,32:1.405785e-03):7.445444e-02,(27:2.048303e-01,31:6.759064e-02):9.593977e-04):4.840037e-02):3.399767e-02):6.828146e-03):9.963392e-01,(((67:2.099473e-01,70:1.016830e-01):7.487461e-02,69:4.785428e-01):1.158966e-02,68:1.798532e-01):9.592623e-01):5.548302e-01):4.482922e-01,3:4.344204e-01):4.758463e-01,((((11:1.480712e+00,((((15:1.263555e-01,14:2.087116e-01):1.547820e-01,20:3.875508e-01):1.501965e-01,24:1.048722e+00):9.102776e-01,((26:7.441510e-01,12:1.042443e+00):3.273502e-01,((10:1.254788e+00,(54:7.749309e-01,(43:5.951491e-01,44:6.680647e-01):2.370934e-01):7.905748e-01):2.373012e-01,(19:6.161580e-01,17:6.635870e-01):2.208672e-01):5.328567e-01):8.927125e-02):1.024102e-01):2.906503e-02,(((16:6.540411e-01,(60:3.834871e-01,61:3.962582e-01):4.400792e-01):5.570499e-01,((9:2.447168e-01,21:1.572432e-01):1.091791e-01,13:1.060677e-01):5.325826e-01):4.315321e-01,18:1.233247e+00):1.647218e-01):3.731713e-02,(34:7.936919e-01,(52:1.530019e-01,(51:2.844222e-01,50:1.990508e-01):5.608844e-02):1.398267e+00):3.932837e-01):1.185924e-01,((((25:4.059217e-01,(37:5.203725e-01,36:5.544670e-01):2.559879e-01):3.883192e-01,(((42:2.348305e-01,35:2.289432e-01):2.192109e-01,41:2.300922e-01):3.200224e-01,38:4.258729e-02):7.970643e-01):5.576112e-01,((45:2.428429e-01,48:2.992647e-01):3.222575e-01,(((46:2.681563e-01,47:2.424008e-01):4.225944e-01,53:8.790530e-01):3.666806e-01,49:1.059039e+00):1.098424e-01):1.218648e+00):2.248841e-01,(8:8.619762e-01,6:4.721354e-01):7.193304e-01):2.470852e-01):1.264692e-01):2.613755e-01):6.514979e-01,((39:4.900267e-02,2:1.181243e-02):2.277252e-01,40:3.809829e-01):3.584122e-01):3.513499e-01):1.908539e-01):1.895280e-01,1:1.320576e-01);
   tree gen.2324000 = [&U] (22:7.051761e-02,((7:6.059612e-01,((((((8:6.515080e-01,6:5.142563e-01):8.057086e-01,((((12:9.721139e-01,26:9.417099e-01):2.920658e-01,((((44:5.391597e-01,(54:7.512524e-01,43:6.948443e-01):9.448504e-02):8.154461e-01,10:9.429728e-01):1.497121e-01,(17:7.081518e-01,19:7.519221e-01):3.231964e-01):2.703513e-01,(18:8.684000e-01,(((9:1.985119e-01,13:2.877545e-01):2.213841e-02,21:8.047972e-02):4.121831e-01,((60:5.548105e-01,61:5.581512e-01):6.498518e-01,16:1.253511e+00):3.094345e-01):4.899463e-01):2.697115e-01):1.126967e-01):2.179847e-01,((24:7.138414e-01,(20:1.944344e-01,(14:1.693516e-01,15:1.821254e-01):2.010544e-01):1.623412e-01):8.835862e-01,11:8.934964e-01):2.921352e-01):1.690259e-01,((((45:4.004822e-01,48:1.389587e-01):5.273190e-01,((47:2.827631e-01,46:1.161926e-01):3.514686e-01,53:8.678723e-01):2.280249e-01):1.942459e-01,49:7.205938e-01):9.230720e-01,((52:1.558834e-01,(51:2.603210e-01,50:1.647050e-01):6.880052e-02):1.142198e+00,34:9.298549e-01):3.803578e-01):3.439241e-01):4.368316e-01):1.633733e-01,((38:6.638002e-02,(41:2.435548e-01,(35:2.045717e-01,42:2.892202e-01):8.781320e-02):2.591081e-01):5.771569e-01,(25:6.716032e-01,(37:4.888637e-01,36:5.469027e-01):1.473734e-01):3.236532e-01):7.029480e-01):7.045513e-02,((((4:5.959702e-02,5:8.788191e-02):6.816494e-01,55:9.312601e-01):5.880148e-01,3:5.436258e-01):4.939274e-02,(((((27:1.333990e-01,31:1.175571e-01):4.103986e-03,(28:4.096195e-03,32:4.679850e-04):1.465955e-01):4.271653e-02,(30:6.777085e-02,33:5.476706e-02):1.434076e-02):9.944498e-03,29:2.278250e-02):8.443437e-01,((67:2.803013e-01,70:3.085880e-01):2.947507e-01,(69:4.600222e-01,68:8.308117e-02):2.441741e-01):1.124381e+00):6.437499e-01):5.157037e-01):3.479857e-01,((((64:6.236169e-03,58:5.045153e-03):2.554386e-02,(57:9.723890e-03,56:1.063764e-02):5.060823e-03):3.659513e-01,((59:1.150726e-01,65:1.862467e-01):1.036548e-01,(63:6.419633e-02,66:3.478357e-02):8.981390e-02):4.389730e-01):2.473828e-01,62:5.720561e-01):5.146715e-01):6.673740e-01,((2:1.880252e-02,39:2.796371e-02):1.857468e-01,40:3.560587e-01):4.269026e-01):3.019980e-01):2.568676e-01,23:1.410276e-01):6.969402e-02,1:4.898835e-02);
   tree gen.2324500 = [&U] ((23:6.017510e-02,(((40:2.565427e-01,(2:4.028614e-02,39:2.030972e-02):1.959519e-01):2.557191e-01,(((((((36:3.721889e-01,37:5.742534e-01):1.777534e-01,25:6.213404e-01):1.929251e-01,(38:1.748803e-01,(41:1.119298e-01,(42:2.721436e-01,35:3.863644e-01):1.915260e-01):2.161911e-01):7.513078e-01):4.694258e-01,(((49:1.008767e+00,((48:2.340762e-01,45:2.883912e-01):4.717530e-01,(53:8.498456e-01,(46:2.241680e-01,47:2.089454e-01):4.547491e-01):3.284096e-01):4.606491e-02):1.135828e+00,((34:1.078780e+00,(52:1.932490e-01,(51:3.629901e-01,50:1.749785e-01):4.328167e-02):1.177350e+00):1.752537e-01,(((10:8.941822e-01,(44:8.454163e-01,(43:7.013111e-01,54:6.180518e-01):2.272663e-01):5.047336e-01):2.622611e-01,(19:9.244088e-01,17:3.700338e-01):3.631712e-01):4.487571e-01,18:1.327434e+00):1.732101e-01):1.120860e-02):5.029920e-03,((((((60:4.924840e-01,61:4.549263e-01):4.280934e-01,16:6.834380e-01):5.066445e-01,((9:1.817525e-01,21:1.403818e-01):1.871377e-01,13:6.738258e-02):4.557483e-01):5.639047e-01,(26:7.083609e-01,12:6.426636e-01):2.865690e-01):1.324820e-01,11:7.797505e-01):6.902074e-02,(24:5.639107e-01,(20:2.680207e-01,(14:2.657983e-01,15:6.289415e-02):8.246121e-02):1.834732e-01):9.291704e-01):3.749841e-01):2.864990e-01):1.282603e-01,(8:1.010001e+00,6:3.033004e-01):9.210778e-01):3.178287e-01,((((67:9.806039e-02,70:2.051724e-01):1.278253e-01,(68:1.244242e-01,69:2.408477e-01):5.303012e-02):9.227174e-01,(30:3.631143e-02,(33:4.365125e-02,((((32:4.423006e-03,28:9.616715e-03):4.716844e-02,31:8.951287e-02):3.237719e-02,27:1.820913e-01):5.269452e-02,29:3.560317e-02):1.490692e-02):1.005559e-02):8.741345e-01):8.141677e-01,((55:9.331376e-01,(5:4.788902e-02,4:4.093742e-02):7.344248e-01):4.148951e-01,3:4.250506e-01):4.835346e-01):5.489660e-02):4.395381e-01,((((66:5.954645e-02,63:7.597210e-02):1.417681e-01,(59:8.784156e-02,65:2.651752e-01):6.792325e-02):2.992778e-01,((56:4.461954e-02,57:3.570190e-02):1.978697e-02,(64:1.903411e-02,58:2.953582e-03):5.698115e-02):2.840689e-01):3.841254e-01,62:4.331051e-01):6.707758e-01):7.993147e-01):5.154396e-01,7:5.202035e-01):2.239667e-01):1.700838e-01,22:8.035415e-02,1:4.536613e-02);
   tree gen.2325000 = [&U] ((23:1.176667e-02,(((40:2.455940e-01,(2:3.680457e-02,39:1.944295e-02):1.875891e-01):2.448056e-01,((((((49:9.657155e-01,((48:2.240863e-01,45:2.760833e-01):4.516196e-01,(53:8.135761e-01,(46:2.146010e-01,47:2.000281e-01):4.353414e-01):1.533366e-01):4.467344e-01):1.074009e+00,(34:8.528441e-01,(52:1.850016e-01,(51:3.545307e-01,50:1.772376e-01):1.833762e-02):1.781132e+00):4.658309e-01):7.329155e-02,((11:7.464725e-01,((24:5.398442e-01,(20:2.565821e-01,(14:2.544547e-01,15:6.020996e-02):1.387459e-01):2.434089e-01):8.895154e-01,((((60:4.714659e-01,61:3.304248e-01):4.098233e-01,16:6.542703e-01):4.850220e-01,((9:1.552604e-01,21:1.343906e-01):1.887190e-01,13:6.450684e-02):4.362980e-01):5.398385e-01,(26:6.781296e-01,12:4.902524e-01):3.225609e-01):1.268279e-01):2.533312e-02):3.467718e-01,(((10:8.560205e-01,(44:6.153214e-01,(43:6.713807e-01,54:4.848020e-01):2.209024e-01):4.727017e-01):1.443015e-01,(19:9.653244e-01,17:3.542415e-01):5.469342e-01):2.224637e-01,18:1.177804e+00):2.766936e-01):6.360644e-04):2.102298e-01,((((36:5.515983e-01,37:5.497455e-01):1.701673e-01,25:5.948229e-01):1.846914e-01,(38:1.841413e-01,(41:1.071529e-01,(42:2.605291e-01,35:2.800360e-01):1.156637e-01):2.372839e-01):7.192436e-01):4.450810e-01,(8:9.668962e-01,6:2.903562e-01):8.817682e-01):1.269425e-01):2.231061e-01,((((67:1.353570e-01,70:1.964161e-01):1.223700e-01,(68:1.191140e-01,69:2.462692e-01):5.273837e-02):8.550202e-01,((33:4.178057e-02,30:3.476173e-02):4.632801e-03,((31:8.795910e-02,(27:1.916152e-01,(32:1.363040e-03,28:1.012487e-02):5.060396e-02):2.460078e-02):7.379193e-02,29:3.465085e-02):1.427072e-02):8.368284e-01):6.916191e-01,((55:8.933133e-01,(5:4.584522e-02,4:3.919030e-02):7.030812e-01):3.971882e-01,3:4.069104e-01):4.415279e-01):2.533113e-01):3.681547e-01,((((66:5.700513e-02,63:7.272977e-02):1.357178e-01,(59:9.616468e-02,65:2.538581e-01):6.502444e-02):3.696783e-01,((56:2.421524e-02,57:3.417822e-02):2.296197e-02,(64:1.822177e-02,58:2.927051e-03):1.413532e-02):2.882400e-01):4.000180e-01,62:4.146211e-01):6.421486e-01):9.522282e-01):4.934417e-01,7:4.980023e-01):2.144083e-01):1.628250e-01,22:5.398237e-02,1:6.128109e-02);
   tree gen.2325500 = [&U] ((23:6.050802e-02,(((40:2.330575e-01,(2:3.559214e-02,39:2.178853e-02):2.089301e-01):3.215045e-01,((((((49:9.560693e-01,((48:3.620155e-01,45:2.669885e-01):4.367422e-01,(53:7.867750e-01,(46:2.075315e-01,47:1.934387e-01):4.210003e-01):1.415953e-01):1.513563e-01):8.071328e-01,(34:8.247494e-01,(50:1.713990e-01,(52:1.744615e-01,51:3.625045e-01):1.689932e-02):1.683874e+00):4.263421e-01):1.136145e-01,((11:1.153699e+00,((24:5.220605e-01,(20:2.481297e-01,(14:2.460723e-01,15:1.061351e-01):8.669939e-02):2.353904e-01):7.997588e-01,((((60:4.559347e-01,61:3.195398e-01):3.963227e-01,16:6.327171e-01):4.690442e-01,((9:1.501458e-01,21:1.299634e-01):1.825022e-01,13:4.735754e-02):4.219253e-01):2.521522e-01,(26:1.191135e+00,12:4.741024e-01):3.119350e-01):2.078473e-01):9.905709e-03):1.133197e-01,(((10:9.798532e-01,(19:7.920587e-01,17:5.954959e-01):3.550452e-01):2.761551e-01,((44:5.950513e-01,43:6.492638e-01):2.125116e-01,54:4.688315e-01):4.667559e-01):2.226767e-01,18:1.139005e+00):2.748342e-01):1.412138e-01):3.043315e-01,((((36:5.334273e-01,37:5.316356e-01):2.085679e-01,25:5.752281e-01):1.786073e-01,(38:1.079614e-01,(41:1.698645e-01,(42:2.519466e-01,35:2.708109e-01):1.118534e-01):2.294672e-01):6.955500e-01):4.304190e-01,(8:9.350443e-01,6:1.494757e-01):8.527207e-01):3.971223e-02):2.157565e-01,((((67:1.308980e-01,70:3.079532e-01):1.516517e-01,(68:1.495341e-01,69:1.900167e-01):1.514363e-02):7.969515e-01,(33:3.869922e-02,(((31:8.506152e-02,(27:1.814087e-01,(32:1.318138e-03,28:9.791333e-03):4.893695e-02):2.703205e-02):7.136105e-02,29:3.350937e-02):1.531694e-02,30:3.899199e-02):8.771251e-03):7.791362e-01):6.388922e-01,((55:8.638855e-01,(5:4.433497e-02,4:1.008670e-01):5.721647e-01):2.937057e-01,3:3.935058e-01):2.203474e-01):1.829302e-01):1.661423e-01,((((66:5.047322e-02,63:7.033388e-02):1.287530e-01,(59:9.299679e-02,65:2.454954e-01):5.413830e-02):4.115385e-01,((56:3.435912e-02,57:2.254146e-02):2.220555e-02,(64:2.028968e-02,58:6.441578e-03):7.768236e-03):2.787447e-01):3.868404e-01,62:6.805286e-01):6.912223e-01):1.150588e+00):3.230435e-01,7:4.815970e-01):2.073452e-01):7.638395e-02,22:3.600349e-02,1:4.807977e-02);
   tree gen.2326000 = [&U] ((23:6.564767e-02,(((40:3.355093e-01,(2:3.861539e-02,39:2.363928e-02):2.266770e-01):3.488136e-01,((((((49:1.037279e+00,((48:3.927657e-01,45:2.896669e-01):4.738398e-01,(53:8.536049e-01,(46:2.251596e-01,47:2.098697e-01):4.567607e-01):1.536226e-01):3.790431e-01):8.756920e-01,(34:8.003637e-01,(50:1.859579e-01,(52:2.181373e-01,51:2.876341e-01):4.652410e-02):1.826905e+00):5.896686e-01):1.232651e-01,(((((((60:4.946625e-01,61:3.466821e-01):4.299870e-01,16:8.226228e-01):5.088856e-01,((9:1.039784e-01,21:1.410027e-01):1.980042e-01,13:1.355973e-01):4.577643e-01):3.089533e-01,(26:1.292312e+00,12:6.289735e-01):8.930930e-02):2.255021e-01,11:8.706853e-01):2.553440e-02,(24:5.664051e-01,(20:2.692062e-01,(14:2.669741e-01,15:1.151503e-01):8.729786e-02):2.616992e-01):9.060725e-01):2.566795e-01,(((10:1.063084e+00,((43:7.044133e-01,54:4.846153e-01):2.305627e-01,44:6.455959e-01):9.842417e-01):9.121462e-02,(19:9.008005e-01,17:7.876546e-01):3.762795e-01):2.063339e-01,18:1.235753e+00):1.021086e-01):1.580098e-01):1.477487e-01,((((36:2.982030e-01,37:5.767935e-01):6.410332e-02,25:6.240889e-01):1.971270e-01,(38:1.171318e-01,(41:1.842931e-01,(42:2.733474e-01,35:2.938141e-01):1.213544e-01):2.489585e-01):5.814229e-01):4.669795e-01,(8:1.014468e+00,6:1.568540e-01):9.251521e-01):9.223233e-02):2.254133e-01,((((67:1.420167e-01,70:2.856731e-01):6.897700e-02,(68:2.300900e-01,69:2.372793e-01):4.831969e-02):8.646458e-01,((33:4.198639e-02,30:4.230403e-02):4.511813e-03,((31:6.046665e-02,(27:1.879560e-01,(32:1.417209e-02,28:1.062302e-02):7.359717e-02):6.085696e-02):5.345819e-02,29:3.635570e-02):2.349711e-02):7.908171e-01):1.082752e+00,((55:9.372653e-01,(5:4.810085e-02,4:1.094348e-01):6.847797e-01):3.186535e-01,3:4.946434e-01):2.390641e-01):1.984686e-01):2.196923e-01,((((66:5.476050e-02,63:7.630815e-02):1.396895e-01,(59:8.822174e-02,65:2.663482e-01):7.341190e-02):4.464952e-01,((56:3.727764e-02,57:3.634771e-02):4.871249e-02,(64:1.535592e-02,58:4.555791e-04):1.345421e-02):3.024217e-01):2.108171e-01,62:7.383338e-01):7.499358e-01):9.528869e-01):3.504833e-01,7:5.225046e-01):1.549481e-01):9.356766e-02,22:2.529898e-02,1:5.216374e-02);
   tree gen.2326500 = [&U] ((23:6.818441e-02,(((40:3.262979e-01,(2:4.010756e-02,39:2.455275e-02):2.354362e-01):3.480387e-01,((((8:1.053669e+00,6:1.629152e-01):9.609017e-01,((((36:3.097261e-01,37:5.990819e-01):2.154295e-01,25:6.762060e-01):2.047443e-01,(38:1.052677e-01,(41:1.914145e-01,(42:2.839100e-01,35:2.668511e-01):1.260438e-01):2.585787e-01):6.038901e-01):4.850244e-01,(((49:1.077362e+00,((48:1.829954e-01,45:3.008601e-01):4.921498e-01,(53:8.865897e-01,(46:2.338601e-01,47:2.179794e-01):4.744108e-01):1.595589e-01):3.014078e-01):9.095303e-01,(((((((60:5.137771e-01,61:3.600785e-01):4.466025e-01,16:8.544104e-01):5.285499e-01,((9:2.262937e-01,21:1.464513e-01):1.342124e-01,13:1.408370e-01):4.754532e-01):5.284928e-01,(26:9.465430e-01,12:8.236747e-01):4.526304e-01):1.628765e-01,(24:5.882921e-01,(20:2.796088e-01,(14:2.772905e-01,15:1.195999e-01):9.876672e-02):2.283194e-01):9.189811e-01):9.738232e-02,11:9.043301e-01):2.670498e-01,((10:8.299592e-01,((19:9.356091e-01,17:8.180910e-01):3.501996e-01,(54:5.840924e-01,(43:7.350367e-01,44:6.705429e-01):2.200963e-01):6.879102e-01):2.683881e-01):1.343953e-01,18:1.283505e+00):1.855136e-01):1.014168e-01):1.280283e-01,(34:8.312912e-01,((52:2.192533e-01,51:2.285289e-01):1.669738e-02,50:1.939514e-01):2.067983e+00):5.584522e-01):2.555885e-01):2.694413e-01):2.339646e-02,(((69:2.464482e-01,(68:1.996965e-01,(67:1.654921e-01,70:2.967120e-01):3.306265e-01):1.461942e-02):4.511848e-01,((33:1.904746e-02,((31:8.074364e-02,(27:1.952190e-01,(32:1.471973e-02,28:1.103352e-02):7.644110e-02):6.320858e-02):5.552391e-02,29:5.426992e-02):4.304457e-02):3.069739e-02,30:4.393874e-02):8.213757e-01):1.124592e+00,((55:8.628374e-01,(5:4.995956e-02,4:2.249313e-02):7.112409e-01):4.658389e-01,3:5.137573e-01):2.483020e-01):2.061377e-01):2.292866e-01,((((66:5.687654e-02,63:7.011196e-02):1.450873e-01,(59:5.471348e-02,65:2.766404e-01):4.842118e-02):4.637486e-01,((56:3.871811e-02,57:3.775225e-02):2.031575e-02,(64:1.283843e-02,58:4.731836e-04):1.397410e-02):5.653133e-01):2.984776e-01,62:7.668643e-01):7.789147e-01):9.897082e-01):4.009555e-01,7:5.426951e-01):1.609355e-01):8.796182e-02,22:2.627658e-02,1:7.458992e-02);
```
