## Supplementary material for "Deep-mining of vertebrate genomes reveals an unexpected diversity of endogenous viral elements": ectodomain.linsi.manual-edit3.nex.run2.t (part 11 of 44)

```
   tree gen.2327000 = [&U] ((((((39:4.253674e-02,2:2.570894e-02):1.656743e-01,40:2.598812e-01):3.135465e-01,(((((63:1.021135e-01,66:3.047255e-02):1.005420e-01,(65:2.331453e-01,59:3.927689e-02):1.363343e-02):2.944463e-01,((56:3.112842e-02,57:2.341934e-02):2.314604e-02,(64:5.534558e-03,58:4.736675e-04):1.010030e-02):2.725618e-01):3.090820e-01,62:4.794020e-01):8.385919e-01,(((((36:5.088080e-01,37:4.721917e-01):8.724606e-02,25:7.447533e-01):1.624338e-01,((41:1.997859e-01,(42:3.656266e-01,35:2.164696e-01):6.299309e-02):2.262055e-01,38:9.184128e-02):7.787764e-01):5.268395e-01,(((((47:2.241391e-01,46:1.234186e-01):3.493616e-01,53:6.655056e-01):1.032160e-01,(45:2.495983e-01,48:3.277714e-01):3.817535e-01):2.807561e-01,49:7.069078e-01):8.853577e-01,((((50:2.953407e-01,(52:2.942547e-01,51:2.462725e-01):3.370390e-03):1.525310e+00,34:9.088869e-01):2.149431e-01,((((10:1.037007e+00,(44:6.941154e-01,(54:6.039556e-01,43:6.598785e-01):2.438844e-01):6.609045e-01):2.563767e-01,(19:6.827995e-01,17:6.966606e-01):1.994255e-01):3.713061e-01,18:8.861553e-01):2.738401e-01,(((26:7.126993e-01,12:8.438164e-01):2.057825e-01,(24:7.062870e-01,(20:3.544951e-01,(14:2.160777e-01,15:9.505784e-02):9.975643e-02):1.570222e-01):7.028785e-01):9.811579e-02,(11:9.031380e-01,((16:7.803035e-01,(61:3.840506e-01,60:4.414676e-01):7.965837e-01):5.031319e-01,(13:1.483602e-01,(21:1.764121e-01,9:1.361706e-01):1.351467e-01):4.740538e-01):3.104145e-01):4.645923e-01):1.885545e-01):1.858564e-01):1.462640e-01,(8:6.389403e-01,6:4.560253e-01):8.588400e-01):4.134875e-02):4.250420e-02):2.813558e-01,(((30:1.774339e-02,(33:3.110516e-02,(29:3.064519e-02,((28:1.394222e-03,32:8.348839e-03):6.989320e-02,(27:1.945162e-01,31:4.420803e-02):2.050429e-02):4.067054e-02):2.063708e-02):5.846783e-02):5.093314e-01,((68:7.957529e-02,69:4.807154e-01):2.277857e-02,(70:1.488693e-01,67:2.063791e-01):2.405596e-01):1.099284e+00):6.442887e-01,((55:9.738206e-01,(4:7.517820e-02,5:5.114642e-02):4.981684e-01):4.776784e-01,3:7.969635e-01):6.554658e-02):2.670834e-01):1.890431e-01):6.464077e-01):3.773031e-01,7:7.070824e-01):2.120360e-01,23:6.327671e-02):8.012594e-02,22:4.949725e-02,1:6.583025e-02);
   tree gen.2327500 = [&U] ((((((39:2.071356e-02,2:2.678748e-02):2.123436e-01,40:2.707837e-01):3.265314e-01,(((((63:3.071949e-02,66:5.645223e-02):1.617133e-01,(65:2.429262e-01,59:4.092463e-02):5.319769e-02):3.067988e-01,((56:2.100290e-02,57:3.937814e-02):1.392218e-02,(64:5.766743e-03,58:4.935387e-04):5.622056e-02):2.839962e-01):3.220486e-01,62:4.995137e-01):8.737722e-01,((((8:6.657450e-01,6:4.751563e-01):8.948698e-01,((((36:5.301533e-01,37:4.920009e-01):8.728728e-02,25:7.759970e-01):1.692482e-01,((41:2.081672e-01,(42:3.809652e-01,35:2.255509e-01):6.563576e-02):2.356952e-01,38:1.340837e-01):9.751573e-01):5.489413e-01,((((47:2.335421e-01,46:1.600914e-01):3.640179e-01,53:6.934247e-01):1.466102e-01,(45:2.175376e-01,48:3.415220e-01):3.977687e-01):2.925343e-01,49:7.365638e-01):9.224999e-01):1.058578e-01):9.422178e-02,((((52:2.989859e-01,50:3.077308e-01):3.042657e-02,51:2.566040e-01):1.589299e+00,34:9.470163e-01):5.848001e-01,((((10:1.080511e+00,((43:7.420897e-01,54:6.973086e-01):2.223470e-01,44:7.232347e-01):6.886306e-01):3.737034e-01,(19:7.114441e-01,17:7.044087e-01):3.541926e-01):2.343551e-01,18:9.233310e-01):1.981530e-01,(((26:7.425982e-01,12:8.792159e-01):6.989109e-02,(24:7.359169e-01,(20:3.693667e-01,(14:2.251425e-01,15:1.057545e-01):1.039414e-01):1.636096e-01):7.323655e-01):2.468987e-01,(11:6.848748e-01,((16:8.130386e-01,(61:4.001622e-01,60:4.599879e-01):1.722020e-01):4.046483e-01,(13:6.468385e-02,(21:1.838128e-01,9:1.418832e-01):1.408164e-01):4.939412e-01):3.234369e-01):4.840828e-01):1.964646e-01):1.533900e-01):2.238504e-02):2.441582e-01,(((30:3.037022e-02,(33:3.241008e-02,(29:3.616299e-02,(((28:8.332431e-03,32:8.699087e-03):7.366900e-02,27:2.065253e-01):1.313232e-02,31:6.716726e-02):4.227226e-02):1.618251e-02):6.259956e-02):9.020827e-01,(69:2.922979e-01,(68:8.664129e-02,(70:1.495571e-01,67:1.617059e-01):3.092459e-01):2.604487e-02):8.791696e-01):1.348958e+00,((55:1.014674e+00,(4:7.833205e-02,5:5.329210e-02):5.190674e-01):4.977178e-01,3:8.303975e-01):6.829636e-02):2.782880e-01):9.986376e-02):6.735256e-01):4.248960e-01,7:7.367457e-01):2.183240e-01,23:6.593127e-02):8.348736e-02,22:8.278418e-02,1:6.859194e-02);
   tree gen.2328000 = [&U] (22:5.296867e-02,((((((29:8.529856e-03,(((32:1.846542e-02,28:5.192419e-03):5.338031e-02,(27:3.577824e-01,31:1.056300e-01):1.720022e-03):4.114737e-02,(33:4.842450e-02,30:3.631017e-02):4.005585e-02):9.776828e-02):1.097595e+00,((70:1.956923e-01,67:2.379912e-01):1.026673e-01,(68:8.990301e-02,69:3.145553e-01):1.525010e-01):6.613020e-01):7.059531e-01,((((((((44:5.691801e-01,(43:6.393111e-01,54:6.158747e-01):9.281968e-02):7.884970e-01,(10:1.022753e+00,(19:1.150274e+00,17:6.193933e-01):3.713679e-01):2.319908e-01):1.299137e-01,18:7.292169e-01):3.614301e-01,(((26:8.239512e-01,12:8.422722e-01):3.970420e-01,((16:7.730040e-01,(60:6.930431e-01,61:3.250507e-01):9.114437e-01):6.772376e-01,((21:1.655203e-01,9:1.795117e-01):1.166634e-01,13:1.029403e-01):7.468052e-01):5.205102e-01):2.035890e-01,(((20:4.386823e-01,(14:2.634984e-01,15:1.028190e-01):1.490395e-01):1.397471e-01,24:1.178328e+00):1.009634e+00,11:9.646095e-01):8.892567e-02):1.826953e-01):1.443787e-01,((((48:1.468467e-01,45:4.006008e-01):3.529536e-01,((47:2.609117e-01,46:2.103851e-01):1.869274e-01,53:1.183094e+00):6.016844e-01):5.258903e-01,49:1.128179e+00):7.168693e-01,(((51:4.558224e-01,52:2.211489e-01):7.747800e-02,50:2.877672e-01):1.579509e+00,34:8.828932e-01):7.474862e-01):5.497416e-02):1.001423e-01,(((41:2.212227e-01,(35:3.448718e-01,42:3.760527e-01):8.460556e-02):3.841139e-01,38:1.874710e-01):6.539478e-01,((36:5.837664e-01,37:8.085648e-01):1.120921e-01,25:7.355983e-01):4.865185e-01):6.536522e-01):1.673633e-02,(6:3.205869e-01,8:1.032771e+00):1.502447e+00):4.211027e-01,((((4:1.206100e-01,5:4.852959e-02):8.310986e-01,55:1.432242e+00):5.541853e-01,3:5.528005e-01):8.624240e-01,(62:5.897378e-01,(((64:2.925878e-02,58:1.129129e-03):1.972413e-02,(57:3.179383e-02,56:5.758542e-02):3.159350e-02):3.432417e-01,((65:1.696372e-01,59:7.875894e-02):9.408513e-02,(66:1.996003e-02,63:8.023327e-02):1.293594e-01):4.334582e-01):4.236539e-01):1.289806e+00):2.653755e-03):2.104468e-01):1.063335e+00,((39:1.031954e-02,2:6.479030e-02):2.937957e-01,40:3.457268e-01):5.166537e-01):3.115022e-01,7:6.219369e-01):4.377879e-01,23:2.457188e-02):1.669721e-01,1:3.742923e-02);
   tree gen.2328500 = [&U] ((((((39:6.552579e-02,2:2.660017e-02):2.978901e-01,40:2.688903e-01):2.415002e-01,(((((63:8.130733e-02,66:5.818769e-02):1.686813e-01,(65:1.946554e-01,59:4.456645e-02):1.623393e-02):3.588420e-01,((56:2.085604e-02,57:3.173973e-02):4.556188e-02,(64:1.123869e-02,58:4.900877e-04):2.038305e-02):4.466388e-01):2.091450e-01,62:5.807552e-01):8.676625e-01,((((8:6.610899e-01,6:4.718339e-01):8.886126e-01,((((36:5.264464e-01,37:4.992858e-01):2.437222e-01,25:7.705710e-01):2.871974e-01,((41:1.789557e-01,(42:3.783014e-01,35:2.239738e-01):6.517681e-02):9.443547e-02,38:1.547044e-01):9.683387e-01):4.015519e-01,((((47:2.769629e-01,46:1.589720e-01):3.614726e-01,53:7.676676e-01):1.252925e-01,(45:1.569207e-01,48:2.388277e-01):4.500411e-01):3.602711e-01,49:7.314135e-01):5.972775e-01):6.963413e-02):2.789065e-01,((((51:2.648421e-01,50:3.008525e-01):4.953136e-02,52:1.499892e-01):1.630135e+00,34:9.403945e-01):2.532616e-01,(((((43:7.369008e-01,54:6.924328e-01):2.207923e-01,44:7.181776e-01):8.965983e-01,((19:7.064695e-01,17:7.583473e-01):2.981015e-01,10:1.150619e+00):1.089205e-01):3.327724e-01,18:9.168748e-01):2.140883e-01,(((26:8.877047e-01,12:9.865550e-01):1.122415e-01,(24:7.307712e-01,(20:3.522673e-01,(14:2.542042e-01,15:1.050151e-01):1.873541e-01):1.468100e-01):8.206660e-01):1.852589e-01,(11:6.800859e-01,((16:8.073536e-01,(61:2.519649e-01,60:3.422643e-01):3.940360e-01):5.968853e-01,(13:1.427422e-01,(21:1.679636e-01,9:1.725619e-01):1.982217e-01):3.395051e-01):4.392098e-01):3.000771e-01):4.249613e-02):5.999580e-02):1.513775e-01):2.359929e-01,((((30:3.919078e-02,33:5.845211e-02):2.389283e-02,(29:6.725610e-02,(((28:1.158298e-03,32:8.638260e-03):7.137058e-02,27:2.050812e-01):5.500275e-03,31:7.738949e-02):4.882508e-02):6.770511e-03):9.930651e-01,((68:1.476641e-01,69:3.434263e-01):7.664130e-02,(70:1.532015e-01,67:1.258189e-01):2.641515e-01):8.610459e-01):7.882193e-01,((55:8.816708e-01,(4:4.221097e-02,5:5.230862e-02):5.172205e-01):2.289510e-01,3:8.245911e-01):1.056824e-01):3.677152e-01):8.332210e-02):6.688161e-01):4.219250e-01,7:7.521008e-01):2.167975e-01,23:6.547026e-02):1.620574e-01,22:1.545231e-02,1:6.573862e-02);
   tree gen.2329000 = [&U] (22:7.663508e-02,((7:5.269723e-01,((((((58:3.509042e-02,64:5.850106e-03):4.316610e-02,(56:2.737998e-02,57:2.992095e-02):2.679282e-02):4.030942e-01,((59:2.377278e-02,65:2.529545e-01):7.381966e-02,(63:5.726752e-02,66:2.516327e-02):9.060153e-02):3.360994e-01):3.239379e-01,62:7.563410e-01):9.952798e-01,((((68:2.082711e-01,((70:3.514246e-01,67:3.181284e-01):1.321664e-01,69:6.039609e-01):9.763753e-02):7.629399e-01,((33:4.569783e-02,30:6.403265e-02):5.810901e-02,(29:6.087002e-02,(31:1.426201e-01,(27:2.617543e-01,(28:4.662728e-03,32:2.996312e-03):2.719620e-02):4.175094e-02):4.658415e-02):1.395458e-02):8.032354e-01):6.759271e-01,((55:9.938060e-01,(4:1.336926e-01,5:1.080416e-02):4.072598e-01):5.465792e-01,3:5.903994e-01):2.996027e-01):2.920219e-01,((((50:3.333799e-01,(51:2.477355e-01,52:1.332143e-01):3.153260e-02):1.446517e+00,34:1.238621e+00):2.437783e-01,(((((35:1.602379e-01,42:4.009629e-01):7.073453e-02,41:2.243900e-01):1.754248e-01,38:2.225473e-01):7.132033e-01,(25:4.651026e-01,(37:5.394864e-01,36:3.490492e-01):2.114398e-01):2.955864e-01):3.942596e-01,((((48:2.879838e-01,45:2.709985e-01):4.247113e-01,((46:2.002961e-01,47:2.667029e-01):4.714123e-01,53:7.819360e-01):3.727824e-01):1.923346e-01,49:1.074930e+00):6.644790e-01,(((18:1.088310e+00,(10:1.474684e+00,((19:6.804584e-01,17:6.880466e-01):2.664201e-01,((44:8.151590e-01,43:8.074129e-01):7.235165e-02,54:6.966926e-01):1.120209e+00):1.306091e-01):2.443330e-01):2.357488e-01,(12:8.536962e-01,26:7.394861e-01):3.923917e-01):7.240437e-02,((((14:1.398906e-01,15:1.132861e-01):2.303801e-01,20:2.302887e-01):1.737209e-01,24:6.184626e-01):4.603553e-01,(11:5.856805e-01,(((21:1.859531e-01,9:2.051148e-01):6.318206e-02,13:7.543813e-02):6.528214e-01,((61:5.121920e-01,60:4.528214e-01):7.123360e-01,16:8.292557e-01):5.451131e-01):2.939278e-01):3.689226e-01):7.868603e-02):9.138506e-02):1.320925e-01):5.009209e-03):1.496016e-01,(6:2.894121e-01,8:1.030424e+00):1.099229e+00):1.844058e-01):1.907109e-01):6.977022e-01,(40:2.661520e-01,(39:4.249491e-02,2:1.942893e-02):2.278422e-01):1.162940e-01):3.640413e-01):3.169384e-01,23:5.095367e-02):1.569331e-01,1:1.951332e-02);
   tree gen.2329500 = [&U] ((23:4.375099e-02,(((40:3.609860e-01,(2:3.480244e-02,39:3.799889e-02):3.223020e-01):3.916665e-01,(((((((8:9.312747e-01,6:2.924745e-01):1.022735e+00,(((36:3.330246e-01,37:5.550890e-01):1.046706e-01,25:4.998529e-01):1.963052e-01,(38:1.681903e-01,(41:1.474536e-01,(35:2.795656e-01,42:3.653337e-01):1.222185e-01):2.526205e-01):7.656207e-01):4.018088e-01):2.869093e-02,(49:8.633833e-01,((53:9.068543e-01,(46:2.547772e-01,47:1.789108e-01):2.818648e-01):2.466930e-01,(48:1.904565e-01,45:2.802752e-01):6.536437e-01):2.966667e-01):6.565354e-01):2.625410e-01,((52:2.135721e-01,(50:1.834176e-01,51:1.763306e-01):2.071909e-02):1.900021e+00,((((((60:4.306310e-01,61:5.287877e-01):5.647099e-01,16:1.025668e+00):3.631032e-01,((9:1.827809e-01,21:9.679360e-02):1.211088e-01,13:1.835023e-01):4.275288e-01):5.118680e-01,(26:9.846428e-01,12:1.008634e+00):3.943776e-02):1.148552e-01,((24:8.403048e-01,(20:2.644229e-01,(14:1.885505e-01,15:1.307604e-01):2.140046e-01):2.703381e-01):6.355714e-01,11:8.247599e-01):1.870170e-01):1.619155e-01,(((19:9.812488e-01,17:8.085559e-01):2.701030e-01,(10:7.848830e-01,((43:8.263829e-01,44:1.132557e+00):1.886245e-01,54:6.168804e-01):5.708222e-01):3.484849e-01):2.173952e-01,18:6.749737e-01):1.302218e-01):2.684231e-01):1.460971e-01):6.059389e-02,34:8.781120e-01):2.076650e-01,(((55:1.025454e+00,(5:4.724618e-02,4:4.149830e-02):9.280552e-01):5.657725e-01,3:3.990787e-01):2.388713e-01,(((68:1.269528e-01,69:4.436245e-01):8.839217e-02,(67:3.285840e-01,70:2.473368e-01):1.278398e-01):7.439959e-01,(((30:2.467282e-02,33:3.501284e-02):6.676228e-02,29:4.628606e-02):1.259087e-03,(((32:2.967395e-03,28:1.136840e-02):7.290157e-02,31:6.750306e-02):3.467374e-02,27:2.642958e-01):2.929950e-02):7.349269e-01):9.554425e-01):2.309479e-01):3.213904e-01,((((66:5.332569e-02,63:1.097838e-01):9.565890e-02,(59:5.785416e-02,65:3.220115e-01):1.584547e-01):2.914833e-01,((56:2.311252e-02,57:4.591881e-02):5.139337e-03,(64:2.905255e-03,58:2.112695e-03):1.287799e-02):4.730743e-01):2.348322e-01,62:6.353237e-01):7.793237e-01):7.311155e-01):3.632993e-01,7:5.794621e-01):2.462519e-01):1.214033e-01,22:7.381914e-02,1:6.176972e-02);
   tree gen.2330000 = [&U] (22:3.913761e-02,((7:6.193908e-01,(((((8:1.177973e+00,6:3.278913e-01):1.224230e+00,((((18:1.016370e+00,((13:2.933303e-01,(21:8.877395e-02,9:2.333090e-01):1.242592e-01):8.619614e-01,((60:4.004209e-01,61:6.689950e-01):7.894319e-01,16:7.865820e-01):2.868638e-01):3.460232e-01):1.476591e-02,((((54:6.046930e-01,(43:9.491530e-01,44:9.331425e-01):4.048391e-02):8.604298e-01,10:1.092502e+00):2.697465e-01,(17:5.528109e-01,19:8.845736e-01):4.031801e-01):4.353441e-01,((12:1.249421e+00,26:7.272387e-01):7.551256e-02,((24:5.232826e-01,(20:2.680362e-01,(14:2.729876e-01,15:2.143261e-01):1.150603e-01):5.319945e-01):6.579043e-01,11:1.178276e+00):2.150075e-01):2.182759e-01):1.417527e-01):2.092676e-01,(((52:2.268249e-01,(51:2.773459e-01,50:2.433125e-01):1.198504e-01):1.527635e+00,(49:1.165270e+00,(((47:2.451285e-01,46:1.671826e-01):3.455648e-01,53:7.511195e-01):8.773923e-02,(45:1.879551e-01,48:2.829508e-01):2.891290e-01):2.364716e-01):7.181100e-01):3.962677e-01,34:9.515502e-01):5.968071e-02):1.294354e-01,((38:1.988336e-01,(41:2.126366e-01,(35:3.346836e-01,42:2.996414e-01):6.768983e-02):1.921391e-01):5.811543e-01,(25:6.791461e-01,(36:3.551388e-01,37:7.580082e-01):1.749285e-01):2.843335e-01):4.196164e-01):1.504171e-01):4.963583e-03,(((((30:3.248011e-02,33:9.832727e-02):3.144726e-02,29:3.394011e-02):1.306409e-02,(31:1.459782e-01,((28:1.288251e-02,32:3.947192e-04):9.689935e-02,27:1.486335e-01):4.100851e-02):1.221407e-02):6.113355e-01,((67:2.368673e-01,70:2.184593e-01):1.538191e-01,(68:1.089403e-01,69:4.178308e-01):2.249924e-01):1.249772e+00):7.141821e-01,(((4:3.092510e-02,5:5.787063e-02):7.502406e-01,55:8.477683e-01):5.692515e-01,3:6.048593e-01):2.713722e-01):2.022660e-01):5.274554e-01,((((57:2.999516e-02,56:7.187205e-03):2.269054e-02,(64:2.381464e-04,58:4.332716e-03):2.140269e-02):3.392138e-01,((59:1.103709e-01,65:2.306973e-01):3.626625e-02,(63:8.727986e-02,66:4.990901e-02):9.519295e-02):3.402645e-01):2.137866e-01,62:4.683273e-01):9.528845e-01):7.903857e-01,((2:1.468558e-02,39:6.499328e-02):2.815831e-01,40:2.962120e-01):3.559842e-01):3.761853e-01):3.487472e-01,23:9.454202e-02):1.045816e-01,1:4.970596e-02);
   tree gen.2330500 = [&U] (22:4.087374e-02,((7:6.468669e-01,(((((8:1.230227e+00,6:3.424365e-01):1.278536e+00,(((52:2.041813e-01,(51:2.896490e-01,50:2.541058e-01):8.771209e-02):1.595400e+00,((38:2.076539e-01,(41:1.750607e-01,(35:3.495301e-01,42:3.549477e-01):1.450016e-01):2.428698e-01):6.069342e-01,(25:7.092729e-01,(36:3.758139e-01,37:7.916333e-01):2.143696e-01):2.969465e-01):4.149464e-01):2.503601e-01,(((49:1.216961e+00,(((47:2.560024e-01,46:1.745988e-01):3.608940e-01,53:7.844390e-01):1.052186e-01,(45:1.886310e-01,48:4.858913e-01):3.144817e-01):3.594325e-01):7.041185e-01,34:9.937609e-01):4.360077e-01,((18:1.061456e+00,((13:2.503131e-01,(21:1.059359e-01,9:2.826134e-01):1.201777e-01):9.001979e-01,((60:5.627750e-01,61:4.050107e-01):1.088645e+00,16:8.214746e-01):5.651301e-01):3.774553e-01):1.542093e-02,((((44:7.271617e-01,(43:9.912573e-01,54:6.315171e-01):4.227977e-02):8.985983e-01,10:1.140965e+00):2.817124e-01,(17:6.585216e-01,19:9.238132e-01):3.355851e-01):4.546559e-01,((12:1.060701e+00,26:7.594989e-01):2.824834e-01,((24:5.464954e-01,(20:2.818449e-01,(14:2.850973e-01,15:2.238336e-01):1.201644e-01):3.904891e-01):6.870888e-01,11:1.116791e+00):2.245452e-01):1.612688e-01):1.480408e-01):2.185506e-01):8.944315e-02):4.592817e-02):2.499807e-01,(((29:3.544568e-02,((30:3.682981e-02,33:6.123320e-02):3.211048e-02,(31:1.524538e-01,((28:7.133095e-03,32:3.824478e-04):8.930175e-02,27:1.552268e-01):2.396393e-02):5.383105e-02):2.120426e-03):6.384543e-01,((67:1.852748e-01,70:2.281501e-01):1.606425e-01,(68:1.211471e-01,69:4.363657e-01):8.344715e-02):7.720559e-01):1.306745e+00,(((4:3.229693e-02,5:5.910306e-02):7.456650e-01,55:8.853751e-01):6.194743e-01,3:6.316907e-01):2.094434e-01):2.432999e-01):1.666488e-01,((((57:3.132574e-02,56:7.509545e-03):4.227308e-02,(64:7.454725e-05,58:4.524915e-03):2.072181e-02):3.542612e-01,((59:6.141031e-02,65:2.409310e-01):4.777008e-02,(63:9.115158e-02,66:3.991587e-02):8.183466e-02):3.553585e-01):2.833004e-01,62:4.891023e-01):9.951543e-01):8.254470e-01,((2:1.533703e-02,39:1.290240e-02):3.598897e-01,40:3.254991e-01):2.854159e-01):3.928729e-01):2.658336e-01,23:9.873589e-02):1.017591e-01,1:4.007013e-02);
   tree gen.2331000 = [&U] (22:3.934596e-02,((7:5.592283e-01,(((((8:1.063554e+00,6:2.960427e-01):1.105318e+00,((52:5.678085e-02,(51:2.504069e-01,50:3.920397e-01):7.582872e-02):1.465177e+00,((((49:1.052086e+00,(((47:2.213188e-01,46:1.509439e-01):2.869907e-01,53:6.781620e-01):1.066899e-01,(45:1.630750e-01,48:4.200620e-01):2.718752e-01):3.107360e-01):9.436635e-01,((38:1.795206e-01,(41:1.513432e-01,(35:3.021752e-01,42:3.068588e-01):1.253565e-01):2.099654e-01):5.247058e-01,(25:5.917031e-01,(36:3.248981e-01,37:6.843816e-01):1.369937e-01):3.641662e-01):2.881626e-01):2.255357e-01,34:9.208029e-01):6.416764e-02,(((24:4.724553e-01,(20:2.436602e-01,(14:2.464718e-01,15:1.935083e-01):1.038843e-01):3.375850e-01):5.940010e-01,11:9.654861e-01):1.568810e-01,((12:9.501834e-01,26:6.566008e-01):3.319014e-01,(18:9.176480e-01,((((44:5.255965e-01,(43:8.365050e-01,54:5.459582e-01):3.670858e-02):7.715457e-01,10:1.056311e+00):2.031134e-01,(17:5.693041e-01,19:7.031975e-01):3.466236e-01):3.760087e-01,((13:2.164003e-01,(21:9.158351e-02,9:2.443245e-01):1.038959e-01):4.666674e-01,((60:4.865294e-01,61:3.471160e-01):6.463709e-01,16:7.101800e-01):6.373633e-01):3.131995e-01):2.322620e-02):1.805812e-01):2.867078e-01):1.335376e-01):1.390879e-01):4.409958e-02):2.173627e-01,(((30:7.556000e-03,(33:5.293723e-02,(29:3.064345e-02,(31:1.317991e-01,((28:6.166692e-03,32:2.182626e-03):4.408638e-02,27:1.341964e-01):2.088140e-02):9.213540e-02):1.636111e-02):2.018027e-02):5.553984e-01,((67:1.601735e-01,70:1.972400e-01):1.388784e-01,(68:1.047339e-01,69:3.772462e-01):1.598725e-01):7.856725e-01):1.129705e+00,(((4:6.953682e-02,5:4.400014e-02):6.446412e-01,55:7.654232e-01):5.355470e-01,3:5.461083e-01):2.353841e-01):1.993299e-01):1.234822e-01,((((57:2.708168e-02,56:6.492140e-03):2.937406e-02,(64:5.733183e-04,58:4.508299e-03):1.791438e-02):3.062654e-01,((59:5.309034e-02,65:2.082893e-01):1.143147e-01,(63:6.789873e-02,66:3.450801e-02):1.221805e-01):3.072140e-01):2.449184e-01,62:4.228379e-01):8.603293e-01):7.136142e-01,((2:8.373798e-03,39:3.748119e-02):3.111313e-01,40:2.814000e-01):2.460050e-01):3.492461e-01):2.298181e-01,23:8.535900e-02):1.371802e-01,1:1.190327e-01);
   tree gen.2331500 = [&U] ((((((62:5.107679e-01,(((66:3.129502e-02,63:6.682364e-02):1.603414e-01,(65:1.891214e-01,59:6.952734e-02):5.413100e-02):4.275276e-01,((58:3.857526e-03,64:1.172620e-03):1.715969e-02,(56:5.152584e-03,57:6.733705e-02):5.796386e-02):3.421415e-01):2.002267e-01):6.290057e-01,((((((29:4.790299e-02,(33:7.961802e-02,30:4.765650e-02):1.807435e-02):1.319995e-03,((27:2.359830e-01,31:8.203145e-02):2.855070e-02,(32:3.057360e-02,28:1.335779e-02):8.214591e-02):3.481466e-02):7.957711e-01,((67:1.967758e-01,70:2.727851e-01):1.680656e-01,(69:3.268649e-01,68:3.359113e-01):1.728038e-02):5.050214e-01):8.593889e-01,(55:1.425726e+00,(5:5.404774e-02,4:2.169574e-02):6.528962e-01):6.458265e-01):1.089372e-02,3:6.475523e-01):2.506644e-01,((6:3.094184e-01,8:1.138894e+00):1.048797e+00,((((36:5.144620e-01,37:6.689628e-01):1.346486e-01,25:7.485893e-01):3.467899e-01,(38:2.724418e-01,((42:2.421561e-01,35:2.491095e-01):9.759217e-02,41:1.766050e-01):1.254282e-01):6.538141e-01):4.558953e-01,(((((50:3.351124e-01,52:1.672632e-01):7.698495e-03,51:2.201021e-01):1.450714e+00,34:9.762803e-01):6.102082e-02,(((48:2.323612e-01,45:2.209214e-01):3.213190e-01,(53:8.438945e-01,(47:1.239834e-01,46:2.893310e-01):6.060832e-01):1.473296e-01):2.293720e-01,49:7.557266e-01):9.308684e-01):1.808041e-01,((((20:2.590403e-01,(15:1.360350e-01,14:2.003228e-01):1.978631e-01):2.629424e-01,24:6.376983e-01):8.125126e-01,11:9.052402e-01):3.834290e-02,(((((13:3.522458e-01,9:1.879659e-01):6.964294e-02,21:8.728385e-02):5.597543e-01,(16:7.388126e-01,(60:6.123150e-01,61:4.247070e-01):5.675924e-01):3.568087e-01):5.001845e-01,(18:1.139128e+00,((17:7.317292e-01,19:5.652357e-01):4.001640e-01,(((54:5.441722e-01,43:7.631351e-01):7.208440e-02,44:6.026854e-01):8.822423e-01,10:8.841944e-01):3.177482e-01):3.766516e-01):3.750961e-02):1.082252e-01,(26:1.050040e+00,12:1.077542e+00):1.023085e-01):1.648928e-01):2.976793e-01):1.293677e-01):4.158655e-02):2.170004e-01):3.294923e-01):9.408492e-01,((39:4.926713e-03,2:5.154156e-02):2.502443e-01,40:2.912110e-01):6.619577e-01):2.363893e-01,7:6.783980e-01):2.078140e-01,23:4.521168e-02):1.363343e-01,22:1.968467e-02,1:1.145197e-01);
   tree gen.2332000 = [&U] ((((((62:5.245342e-01,(((66:3.213849e-02,63:6.862469e-02):1.646630e-01,(65:1.942187e-01,59:7.140126e-02):5.558996e-02):4.390505e-01,((58:1.735341e-03,64:9.003088e-03):2.690097e-02,(56:3.647985e-02,57:6.915193e-02):5.952612e-02):4.877497e-01):2.701616e-01):6.459588e-01,((((((27:2.423432e-01,(31:8.424238e-02,(32:9.356832e-03,28:7.037408e-03):8.106062e-02):3.005556e-02):2.513005e-02,(33:6.767087e-02,30:6.657595e-02):4.009362e-02):1.369839e-03,29:4.919408e-02):8.172189e-01,((67:2.020794e-01,70:2.801372e-01):2.291900e-01,(69:2.559515e-01,68:3.449649e-01):9.092845e-02):7.785905e-01):8.949994e-01,(3:6.650053e-01,(55:7.236373e-01,(5:5.550445e-02,4:2.177409e-02):6.704932e-01):6.326737e-01):1.343241e-02):2.751517e-01,(((6:3.177579e-01,8:1.169590e+00):1.090649e+00,(((36:5.283279e-01,37:6.869929e-01):1.196046e-01,25:7.687654e-01):3.332800e-01,(38:2.797847e-01,((42:2.486828e-01,35:2.558236e-01):2.620840e-01,41:1.813649e-01):1.395050e-01):6.714359e-01):4.681827e-01):4.760047e-02,((((52:1.840331e-01,(51:3.616126e-01,50:3.441444e-01):7.772966e-03):1.485401e+00,34:1.002593e+00):3.914026e-01,(((48:2.386238e-01,45:2.268757e-01):3.299793e-01,(53:8.666393e-01,(47:1.273251e-01,46:2.971291e-01):3.272331e-01):4.579724e-01):2.406659e-01,49:1.084101e+00):5.541969e-01):2.176054e-01,((((20:2.660220e-01,(15:1.397014e-01,14:2.057219e-01):1.392593e-01):2.608617e-01,24:6.548857e-01):5.372513e-01,11:9.296384e-01):2.349288e-01,((((13:2.698480e-01,(21:8.629173e-02,9:1.848610e-01):7.006369e-02):5.043398e-01,(16:7.587252e-01,(60:6.288183e-01,61:4.361538e-01):5.828903e-01):3.664255e-01):5.197861e-01,((17:7.514510e-01,19:5.804701e-01):4.109494e-01,((54:7.036939e-01,(43:7.678368e-01,44:7.858110e-01):2.632723e-01):7.509173e-01,10:9.080255e-01):3.263122e-01):4.313465e-01):3.829441e-02,((26:6.348709e-01,12:1.106584e+00):1.351821e-01,18:1.169830e+00):4.602275e-02):1.575748e-01):1.130645e-01):1.359758e-01):1.980120e-01):3.150900e-01):1.004496e+00,((39:5.059499e-03,2:5.293072e-02):2.559670e-01,40:2.990598e-01):2.790801e-01):2.427605e-01,7:6.966823e-01):2.134151e-01,23:9.649196e-02):8.722668e-02,22:2.021521e-02,1:1.176063e-01);
   tree gen.2332500 = [&U] ((((((62:6.550427e-01,(((66:3.569882e-02,63:6.163152e-02):1.507772e-01,(65:1.661793e-01,59:6.412514e-02):5.630556e-02):3.943092e-01,((58:1.558502e-03,64:3.756381e-03):2.766276e-02,(56:3.189010e-02,57:6.210503e-02):5.755255e-02):4.380458e-01):2.426309e-01):1.075015e+00,((((((31:7.752375e-02,(27:2.176473e-01,(32:6.110061e-03,28:3.287242e-03):7.455290e-02):1.065812e-02):3.004863e-02,(33:5.836686e-02,30:5.979156e-02):3.275611e-02):9.631024e-04,29:6.479017e-02):7.339406e-01,((67:1.814865e-01,70:2.515899e-01):6.309786e-02,(69:2.298688e-01,68:1.756691e-01):1.936607e-01):6.992485e-01):8.037948e-01,(3:5.972382e-01,(55:6.498953e-01,(5:5.581726e-02,4:1.955521e-02):6.021668e-01):5.682013e-01):7.614788e-02):1.754042e-01,((6:3.651265e-01,8:1.050403e+00):9.795069e-01,((((36:5.792865e-01,25:6.904247e-01):1.218718e-01,37:6.169851e-01):3.563868e-01,(38:2.512733e-01,((42:2.233409e-01,35:2.297540e-01):2.040815e-01,41:1.628830e-01):1.252888e-01):6.030135e-01):2.847409e-01,(((((20:2.389132e-01,(15:1.254652e-01,14:1.847579e-01):8.663456e-02):1.319832e-01,24:5.881498e-01):4.825029e-01,11:8.349040e-01):2.372780e-01,((26:5.701746e-01,12:9.938179e-01):1.214064e-01,(18:1.050027e+00,(((17:6.748747e-01,19:6.401027e-01):2.427096e-01,((54:6.319843e-01,(43:6.895907e-01,44:7.057332e-01):2.364437e-01):6.743953e-01,10:8.154935e-01):1.708083e-01):3.083660e-01,((13:2.136946e-01,(21:7.863560e-02,9:1.660228e-01):6.292388e-02):4.529453e-01,(16:6.814076e-01,(60:5.647388e-01,61:3.344630e-01):5.234911e-01):3.290850e-01):4.668175e-01):7.698753e-02):2.414517e-01):1.259980e-01):2.451810e-01,((((48:2.143070e-01,45:2.037561e-01):2.445705e-01,(53:7.783248e-01,(47:1.633860e-01,46:2.668503e-01):3.910626e-01):4.113029e-01):3.135397e-01,49:9.736263e-01):4.977217e-01,((52:1.657076e-01,(50:1.685893e-01,51:3.267645e-01):8.444705e-02):1.387298e+00,34:9.004244e-01):3.677819e-01):1.998248e-01):1.262035e-01):1.832848e-01):2.193602e-01):2.829809e-01):9.021336e-01,((39:5.622346e-03,2:4.753684e-02):2.298828e-01,40:2.703907e-01):4.639956e-01):2.220526e-01,7:6.256872e-01):2.700090e-01,23:5.686262e-02):1.338411e-01,22:8.211988e-02,1:8.592986e-02);
   tree gen.2333000 = [&U] (22:6.339409e-02,((((((((((27:2.379017e-01,(32:2.562044e-04,28:3.099296e-03):5.870309e-02):6.855005e-02,31:5.502841e-02):4.323727e-02,((33:7.778584e-02,30:1.861468e-02):3.874144e-02,29:1.114398e-01):1.510344e-04):3.623222e-01,(((70:2.585460e-01,67:2.331464e-01):1.703777e-01,68:2.624858e-01):3.947906e-02,69:2.913871e-01):8.325066e-01):6.229362e-01,(((4:2.304642e-02,5:1.171499e-01):4.055464e-01,55:9.021777e-01):3.157994e-01,3:6.651691e-01):2.227196e-01):6.755645e-01,(((((50:3.013526e-01,(52:1.444138e-01,51:4.070226e-01):2.380714e-02):1.159829e+00,34:5.638903e-01):4.566592e-01,((((24:6.810067e-01,(20:3.271417e-01,(14:2.227654e-01,15:1.040763e-01):1.264329e-01):1.987865e-01):5.209077e-01,11:7.904225e-01):4.636092e-02,(((16:1.019916e+00,(60:4.941648e-01,61:3.210149e-01):6.684076e-01):2.130059e-01,((21:1.221533e-01,9:2.173196e-01):9.908116e-02,13:1.787747e-01):6.870863e-01):6.218677e-01,((26:6.374638e-01,12:8.812743e-01):7.701012e-02,(((19:7.689249e-01,17:5.743592e-01):3.363477e-01,(10:8.082834e-01,((43:6.294272e-01,54:7.735071e-01):1.119616e-01,44:6.806939e-01):7.430073e-01):1.773639e-01):4.446300e-01,18:6.386093e-01):3.129251e-01):1.378549e-01):1.426804e-01):1.713212e-01,(((48:5.048031e-01,45:2.386257e-01):4.762776e-01,((47:1.744187e-01,46:1.181897e-01):3.228908e-01,53:9.229449e-01):2.285703e-01):1.202891e-01,49:8.801045e-01):7.113877e-01):8.185310e-02):8.818944e-02,(((41:2.537098e-01,(35:3.065103e-01,42:3.191885e-01):1.043819e-01):1.613612e-01,38:6.949544e-02):6.693661e-01,(25:5.140900e-01,(36:3.553139e-01,37:5.148840e-01):1.750491e-01):2.237402e-01):6.010770e-01):1.376331e-01,(6:4.659190e-01,8:1.023295e+00):1.044648e+00):1.705515e-01):2.058931e-02,(62:9.048216e-01,(((56:2.826856e-02,57:4.156167e-02):1.616923e-02,(64:3.050785e-03,58:4.731134e-03):1.314769e-02):4.031410e-01,((65:1.768441e-01,59:5.490083e-02):7.256011e-02,(66:4.377576e-02,63:8.019939e-02):7.302087e-02):2.757699e-01):2.378558e-01):7.685921e-01):9.083031e-01,((39:6.611467e-02,2:3.252585e-02):3.422894e-01,40:1.125059e-01):3.793424e-01):2.142200e-01,7:5.919058e-01):2.374271e-01,23:8.069318e-02):7.781960e-02,1:7.437507e-02);
   tree gen.2333500 = [&U] ((((((62:9.254675e-01,(((66:4.358584e-02,63:7.124383e-02):1.556203e-01,(65:2.497639e-01,59:6.711517e-02):1.880839e-02):3.677062e-01,((58:6.706552e-03,64:1.556448e-02):2.412153e-02,(56:1.202808e-02,57:5.003025e-02):8.695739e-03):4.584710e-01):2.018667e-01):7.612556e-01,((((29:5.032729e-02,((33:6.708843e-02,30:4.511601e-02):4.078967e-02,((32:3.487504e-03,28:2.730917e-03):7.758608e-02,(27:2.277958e-01,31:8.113853e-02):1.580867e-02):4.124652e-02):1.610964e-02):1.178766e+00,((69:2.405872e-01,68:1.838602e-01):7.593067e-02,(67:1.899489e-01,70:2.633211e-01):3.270284e-01):8.451750e-01):1.141267e+00,(3:6.250862e-01,(55:6.801987e-01,(5:1.025098e-01,4:1.974575e-02):7.327551e-01):4.331894e-01):4.591219e-01):1.922557e-01,((((25:5.292986e-01,(36:4.948939e-01,37:6.457540e-01):1.275284e-01):3.095169e-01,(38:1.902288e-01,((42:3.225134e-01,35:2.444633e-01):2.178062e-01,41:1.704779e-01):3.034692e-01):6.311308e-01):2.904601e-01,(6:4.133662e-01,8:5.885798e-01):1.169393e+00):1.214701e-02,(((50:2.049569e-01,(52:1.886282e-01,51:3.420009e-01):6.248775e-03):1.654774e+00,34:9.424095e-01):3.419947e-01,((((48:2.242997e-01,45:2.842643e-01):2.634695e-01,(53:8.146166e-01,(47:1.461514e-01,46:3.281444e-01):4.093748e-01):4.304811e-01):2.887916e-01,49:1.019025e+00):6.393784e-01,(((17:1.004683e+00,19:6.466364e-01):3.805678e-01,((54:6.622196e-01,(43:7.435199e-01,44:7.592686e-01):1.224757e-01):7.209115e-01,10:8.535184e-01):2.188521e-01):3.565622e-01,((18:9.699875e-01,((26:5.967608e-01,12:1.040158e+00):3.848883e-01,(((21:1.333753e-01,9:2.439005e-01):1.344944e-01,13:2.236588e-01):4.824362e-01,(16:7.131803e-01,(60:5.910715e-01,61:3.500584e-01):4.726871e-01):3.997560e-01):2.587819e-01):1.723055e-01):1.438235e-01,(((20:2.500532e-01,(15:1.904102e-01,14:1.933728e-01):1.896578e-01):8.987957e-02,24:6.155741e-01):9.022124e-01,11:8.738340e-01):2.108773e-01):1.792449e-01):1.282336e-01):1.576752e-01):1.399643e-01):2.036741e-01):1.050004e-01):1.065053e+00,((39:1.252995e-02,2:4.975339e-02):2.406018e-01,40:1.875399e-01):4.856309e-01):2.936774e-01,7:5.305216e-01):1.378483e-01,23:5.951401e-02):9.546608e-02,22:9.132305e-02,1:7.396188e-02);
   tree gen.2334000 = [&U] (22:6.714556e-02,((7:5.947083e-01,(((((((((((54:1.183110e+00,43:5.489645e-01):1.910480e-01,44:5.589427e-01):9.185229e-01,10:7.098006e-01):4.004738e-01,(17:4.615253e-01,19:7.169238e-01):5.087293e-01):3.776871e-01,((12:9.576124e-01,26:1.030333e+00):1.469513e-01,(18:9.097904e-01,(((13:2.918351e-01,21:1.093292e-01):3.100094e-02,9:1.704187e-01):6.323297e-01,((60:6.301995e-01,61:5.598981e-01):6.128741e-01,16:9.912348e-01):3.113048e-01):2.093759e-01):1.424959e-01):8.226561e-02):1.244753e-01,(11:1.144534e+00,(24:5.901061e-01,(20:2.591190e-01,(14:1.939062e-01,15:6.094257e-02):1.400867e-01):2.080748e-01):5.868893e-01):3.372454e-01):3.365890e-01,(8:8.268432e-01,6:5.538622e-01):1.175445e+00):8.289630e-02,(((49:9.697891e-01,(((47:2.353602e-01,46:2.002209e-01):4.046326e-01,53:7.824515e-01):1.923395e-01,(45:2.558563e-01,48:1.345476e-01):4.664749e-01):1.843659e-01):7.403927e-01,((38:1.026633e-01,(41:2.157851e-01,(35:3.530697e-01,42:2.008504e-01):1.252726e-01):2.691872e-01):6.788236e-01,(25:5.259202e-01,(36:4.744416e-01,37:5.304954e-01):1.882109e-01):1.915312e-01):2.356213e-01):3.050146e-01,(34:1.124614e+00,(52:1.033410e-01,(51:4.691719e-01,50:3.990737e-01):1.707940e-01):1.436909e+00):1.854585e-01):4.536461e-03):3.031234e-01,(((29:6.648450e-02,((33:5.323112e-02,30:4.658410e-02):1.397344e-02,((27:2.493068e-01,31:8.836704e-02):3.473674e-02,(28:4.647886e-03,32:1.238560e-02):9.448947e-02):3.327115e-02):5.699879e-03):6.982813e-01,((68:9.625189e-02,69:4.011804e-01):9.527616e-02,(67:2.829307e-01,70:4.744313e-01):1.974557e-01):6.568915e-01):1.042640e+00,(((4:3.825464e-03,5:1.553944e-01):7.554258e-01,55:8.556459e-01):4.542407e-01,3:5.807559e-01):5.137392e-01):2.622724e-01):4.922754e-01,((((64:4.645175e-04,58:1.398937e-03):2.473211e-02,(57:5.598189e-02,56:2.829217e-02):1.044840e-02):3.846108e-01,((65:2.048109e-01,59:4.293827e-02):8.664556e-02,(63:7.220653e-02,66:1.958558e-02):1.299321e-01):3.068483e-01):5.565380e-01,62:5.039151e-01):7.358710e-01):1.021644e+00,((2:2.235518e-02,39:6.492464e-02):3.334937e-01,40:2.169230e-01):4.369033e-01):3.630554e-01):2.350792e-01,23:1.291449e-01):1.549279e-01,1:3.847405e-02);
   tree gen.2334500 = [&U] (22:6.309095e-02,((((((((((24:7.755877e-01,(20:3.255774e-01,(14:2.430528e-01,15:1.069336e-01):2.021625e-01):1.456577e-01):4.706339e-01,11:8.524628e-01):1.712130e-01,((((((54:8.035857e-01,43:6.643231e-01):1.966489e-01,44:6.644239e-01):5.692847e-01,10:7.197838e-01):2.287248e-01,(19:7.607395e-01,17:5.799698e-01):3.098552e-01):1.844936e-01,(((16:8.474328e-01,(60:4.918018e-01,61:3.891865e-01):6.534277e-01):2.568524e-01,(21:3.106458e-02,(9:1.268958e-01,13:1.549251e-01):4.356301e-02):7.419437e-01):3.576309e-01,18:6.520864e-01):2.034728e-01):1.425724e-01,(26:6.140504e-01,12:8.770603e-01):3.678817e-01):1.398819e-01):1.685066e-01,(((51:4.998124e-01,(52:1.521812e-01,50:2.999116e-01):1.005712e-02):1.126796e+00,34:9.147216e-01):2.742227e-01,(((48:1.321494e-01,45:3.859120e-01):3.948170e-01,((47:1.735847e-01,46:1.316869e-01):3.213469e-01,53:6.405426e-01):3.114137e-01):4.093145e-01,49:5.803984e-01):5.668323e-01):8.581045e-02):1.316390e-01,((6:4.636911e-01,8:4.350765e-01):1.039653e+00,(((41:1.848997e-01,(35:3.050447e-01,42:2.596687e-01):2.990595e-02):3.077996e-01,38:6.916313e-02):7.586084e-01,(25:3.554288e-01,(36:3.081831e-01,37:6.305748e-01):1.692412e-01):3.711280e-01):2.397828e-01):1.768429e-01):6.622878e-02,(((29:6.748068e-02,((33:3.897072e-02,30:4.896368e-02):2.111061e-02,(27:2.083285e-01,((32:2.021457e-03,28:2.066633e-02):9.169925e-02,31:4.710705e-02):1.738740e-03):2.480506e-02):5.586352e-02):5.343788e-01,(69:2.899938e-01,(68:2.548141e-01,(70:3.620284e-01,67:3.359211e-01):1.763660e-01):1.494292e-02):8.497330e-01):9.400428e-01,(((4:5.115234e-02,5:5.416531e-02):7.011691e-01,55:8.610249e-01):3.256635e-01,3:7.927373e-01):4.441937e-01):3.616244e-01):1.546292e-01,(62:7.186041e-01,(((56:4.003309e-03,57:2.802191e-02):6.133122e-03,(64:6.214489e-03,58:1.822436e-03):1.933937e-02):3.911041e-01,((65:1.759985e-01,59:5.935032e-02):4.375906e-02,(66:4.153024e-02,63:7.981590e-02):7.929934e-02):3.293509e-01):4.482359e-02):8.736858e-01):7.520104e-01,((39:1.406202e-02,2:3.461160e-02):2.992920e-01,40:2.487383e-01):2.287442e-01):3.697441e-01,7:5.532718e-01):2.127698e-01,23:4.948141e-02):1.311575e-01,1:4.021328e-02);
   tree gen.2335000 = [&U] ((((((62:7.757454e-01,(((59:1.060476e-01,65:2.574808e-01):7.105051e-02,(66:3.474788e-02,63:1.092163e-01):1.221525e-01):4.039577e-01,((58:5.228647e-03,64:3.687172e-03):5.038217e-02,(56:1.216627e-02,57:3.215778e-02):1.668758e-02):3.847253e-01):2.566650e-01):7.582722e-01,((((((52:3.371646e-01,51:4.062101e-01):4.929023e-03,50:2.051768e-01):1.598963e+00,34:1.005855e+00):3.383277e-01,((((48:1.283561e-01,45:2.875301e-01):6.166528e-01,(53:7.891424e-01,(47:1.478305e-01,46:2.442518e-01):3.847970e-01):1.207703e-01):3.851642e-01,49:7.411768e-01):9.984771e-01,(((((17:4.892758e-01,19:6.540654e-01):5.213985e-01,((54:6.698276e-01,(44:7.900183e-01,43:7.429117e-01):1.590033e-01):7.291938e-01,10:8.949968e-01):1.199466e-01):2.526828e-01,(18:9.811313e-01,(((21:1.349076e-01,9:2.407863e-01):1.730323e-01,13:2.262283e-01):4.879788e-01,(16:7.213738e-01,(60:5.978621e-01,61:3.388699e-01):9.253414e-01):2.491801e-01):3.498077e-01):3.109654e-01):1.893361e-01,(((20:2.529260e-01,(15:2.030201e-01,14:1.845021e-01):1.511688e-01):2.323314e-01,24:6.226462e-01):5.994140e-01,11:1.166446e+00):1.030936e-01):5.237224e-02,(26:6.303988e-01,12:9.107046e-01):3.661192e-01):3.274858e-01):9.175081e-02):8.151506e-02,(((25:4.559444e-01,(36:5.005796e-01,37:5.779238e-01):1.476975e-01):4.481623e-01,(38:1.738481e-01,((42:3.190614e-01,35:2.939947e-01):1.430295e-01,41:2.142012e-01):4.248736e-01):5.891154e-01):3.834413e-01,(6:2.951582e-01,8:9.798819e-01):9.175138e-01):1.843753e-01):1.621123e-01,((3:6.322677e-01,(55:9.948054e-01,(5:1.036875e-01,4:3.829770e-02):4.915999e-01):7.673795e-01):3.043739e-01,((((31:8.029130e-02,(27:2.214475e-01,(32:1.280418e-03,28:8.897425e-04):7.614020e-02):2.212520e-02):4.465004e-02,29:4.756388e-02):9.014544e-03,(33:8.512512e-02,30:1.953646e-02):2.484417e-02):4.594860e-01,((67:2.556763e-01,70:4.461936e-01):5.538986e-02,(69:2.788095e-01,68:2.660507e-01):2.949725e-02):6.457467e-01):1.106095e+00):3.146710e-01):1.268746e-01):8.041326e-01,((39:1.299510e-02,2:3.527889e-02):2.666147e-01,40:1.738104e-01):4.912101e-01):1.612720e-01,7:4.553426e-01):1.884583e-01,23:1.536883e-01):1.091123e-01,22:2.877886e-02,1:5.771694e-02);
   tree gen.2335500 = [&U] ((((((62:7.735703e-01,(((59:7.566309e-02,65:2.567588e-01):7.085129e-02,(66:3.465045e-02,63:1.089101e-01):1.278567e-01):4.028251e-01,((58:5.213987e-03,64:3.676834e-03):5.024090e-02,(56:1.445556e-02,57:3.206761e-02):3.711012e-02):3.836466e-01):2.504926e-01):8.052335e-01,(((((52:1.155074e-01,(50:2.046015e-01,51:3.738299e-01):2.809341e-02):1.594479e+00,34:1.003034e+00):3.373790e-01,((((48:1.279962e-01,45:2.867239e-01):6.149237e-01,(53:1.121552e+00,(47:1.474160e-01,46:2.435670e-01):3.837181e-01):2.401383e-01):1.452637e-01,49:7.390986e-01):9.956774e-01,(((((20:2.522168e-01,(15:2.024508e-01,14:1.839847e-01):1.507449e-01):2.316799e-01,24:6.209004e-01):5.977333e-01,(26:6.526119e-01,12:9.081511e-01):3.729046e-01):2.143992e-01,11:1.163175e+00):1.504911e-01,(((17:4.879039e-01,19:7.932026e-01):5.199366e-01,(((54:6.679495e-01,43:7.211180e-01):1.572971e-01,44:7.878031e-01):7.271492e-01,10:7.515837e-01):2.294370e-01):3.752292e-01,(18:9.783803e-01,(((21:1.345293e-01,9:2.401111e-01):3.790856e-02,13:2.255940e-01):4.866105e-01,(16:9.186766e-01,(60:5.961857e-01,61:3.379197e-01):9.227469e-01):2.484814e-01):3.488268e-01):3.012813e-01):1.160226e-01):1.766709e-01):1.926093e-01):1.068658e-01,(((25:7.210248e-01,(36:4.991760e-01,37:5.159338e-01):1.472834e-01):2.634391e-01,(38:1.733607e-01,((42:3.181668e-01,35:1.847956e-01):1.426285e-01,41:2.136006e-01):4.236823e-01):5.874635e-01):3.823662e-01,(6:2.943306e-01,8:8.460668e-01):1.095872e+00):1.838583e-01):4.360943e-01,((3:6.304948e-01,(55:9.920161e-01,(5:4.987031e-02,4:3.185881e-02):4.341452e-01):7.646941e-01):3.119663e-01,((33:5.732282e-02,(30:2.952363e-02,(((31:8.006617e-02,27:2.208266e-01):1.980455e-02,(32:4.289603e-03,28:8.872478e-04):4.744149e-02):8.808191e-03,29:5.633009e-02):4.697837e-02):1.224187e-02):4.376949e-01,(69:2.536226e-01,(68:1.349060e-01,(67:2.549594e-01,70:1.777231e-01):1.048274e-01):6.461325e-02):7.136108e-01):1.079911e+00):2.963286e-01):1.265189e-01):8.209694e-01,((39:4.895104e-02,2:3.039957e-02):2.658672e-01,40:2.901576e-01):4.355107e-01):1.608198e-01,7:4.540659e-01):3.410738e-01,23:8.190551e-02):1.418555e-01,22:2.869817e-02,1:1.007684e-01);
   tree gen.2336000 = [&U] (22:4.487510e-02,((7:5.952059e-01,(((((((4:3.389946e-02,5:4.048041e-02):6.127811e-01,55:7.611129e-01):2.556987e-01,3:4.173751e-01):1.975205e-01,((((33:4.761155e-02,30:4.116180e-02):1.683814e-02,(((28:1.052739e-03,32:4.428829e-03):6.250017e-02,27:1.962757e-01):2.972889e-02,31:8.193571e-02):8.375618e-02):3.383325e-02,29:4.085221e-02):1.058246e+00,((69:2.721804e-01,68:1.612074e-01):4.690790e-02,(67:2.464899e-01,70:1.826808e-01):1.680483e-01):9.558989e-01):7.205372e-01):1.808755e-01,((8:5.474313e-01,6:4.893938e-01):9.633773e-01,(((34:1.145112e+00,(52:8.954283e-02,(51:3.439340e-01,50:1.956376e-01):9.983603e-02):1.495050e+00):2.316850e-01,((((12:8.461482e-01,26:1.044360e+00):2.128884e-02,((((17:4.630597e-01,19:7.063979e-01):1.929574e-01,(10:1.120026e+00,(43:8.233078e-01,(44:4.911718e-01,54:6.946747e-01):1.139215e-01):8.424557e-01):9.002182e-02):3.641608e-01,18:7.321660e-01):1.602381e-01,((21:1.415926e-01,(9:1.912630e-01,13:2.443601e-01):1.083567e-02):4.774772e-01,((60:3.373748e-01,61:6.337222e-01):3.076738e-01,16:8.262461e-01):5.195657e-01):3.912071e-01):1.264749e-01):1.146946e-01,11:1.221333e+00):2.333910e-01,(24:5.535254e-01,(20:2.289581e-01,(14:1.713359e-01,15:1.863676e-01):1.438551e-01):2.213516e-01):6.981813e-01):1.816378e-01):5.358361e-02,((49:9.429845e-01,(((47:1.360957e-01,46:2.155889e-01):3.450407e-01,53:6.913757e-01):2.008378e-01,(45:1.035256e-01,48:4.657140e-01):5.946897e-01):1.089301e-01):8.300240e-01,((38:2.498718e-01,(41:1.394900e-01,(35:1.630748e-01,42:2.249818e-01):1.006457e-01):1.693374e-01):6.259049e-01,(25:4.647042e-01,(36:4.355953e-01,37:4.687468e-01):1.379624e-01):3.036935e-01):3.073765e-01):2.795399e-01):1.793405e-01):1.851949e-01):3.116217e-01,((((57:2.556287e-02,56:1.803197e-02):2.197306e-02,(64:5.086486e-03,58:1.248611e-03):2.692891e-02):3.584892e-01,((65:2.084046e-01,59:4.161886e-02):1.003693e-01,(63:5.190602e-02,66:7.278392e-02):7.370468e-02):3.722636e-01):2.392028e-01,62:4.452604e-01):5.933247e-01):9.472165e-01,((2:5.299883e-02,39:7.115838e-02):3.615876e-01,40:1.990073e-01):3.524711e-01):2.146377e-01):1.842276e-01,23:6.888701e-02):1.009365e-01,1:5.802191e-02);
   tree gen.2336500 = [&U] (22:4.490550e-02,((7:5.956091e-01,(((((((4:3.392243e-02,5:8.146497e-02):6.131962e-01,55:7.427207e-01):2.558719e-01,3:6.863119e-01):1.976543e-01,(((((27:2.056274e-01,31:8.501566e-02):2.395882e-02,(28:4.435745e-03,32:9.428605e-03):7.461229e-02):8.155268e-02,(33:4.764381e-02,30:6.322177e-02):1.684955e-02):3.482658e-02,29:4.087988e-02):1.079052e+00,(((67:2.612535e-01,70:1.921761e-01):2.221116e-01,68:1.613167e-01):2.131581e-02,69:2.723648e-01):7.931092e-01):4.942589e-01):1.821502e-01,((8:5.478022e-01,6:4.897253e-01):9.640300e-01,(((38:2.500411e-01,(41:1.395845e-01,(35:1.631852e-01,42:3.677651e-01):1.007139e-01):1.325818e-01):6.263289e-01,(25:5.973132e-01,(36:4.358904e-01,37:4.584071e-01):1.380559e-01):1.423591e-01):3.075847e-01,((49:7.876013e-01,(((47:1.361879e-01,46:2.157350e-01):3.452744e-01,53:6.918441e-01):2.104733e-01,(45:6.249189e-02,48:4.660295e-01):5.950926e-01):1.090039e-01):8.305863e-01,((34:1.145888e+00,(52:1.594592e-01,(51:3.441670e-01,50:2.903003e-01):9.990366e-02):1.323701e+00):2.318420e-01,(((12:8.467215e-01,26:1.045067e+00):1.023747e-01,((((17:4.633735e-01,19:7.068765e-01):1.930882e-01,(10:1.120785e+00,((43:8.576572e-01,54:6.951454e-01):1.564531e-01,44:6.393461e-01):8.430264e-01):9.008281e-02):3.644076e-01,18:7.326620e-01):1.595421e-01,(((21:1.416885e-01,9:1.913926e-01):1.126768e-02,13:2.448099e-01):4.778007e-01,((60:3.376033e-01,61:6.317831e-01):4.470087e-01,16:8.268059e-01):5.199177e-01):3.914721e-01):2.701832e-01):3.890746e-02,(11:1.235506e+00,(24:5.539004e-01,(20:2.291132e-01,(14:1.714520e-01,15:1.864938e-01):2.207327e-01):1.795477e-01):6.986543e-01):2.236466e-01):1.484829e-01):3.106876e-02):2.797293e-01):1.794620e-01):1.853203e-01):3.118328e-01,((((57:2.558019e-02,56:2.585757e-02):2.198794e-02,(64:2.637374e-02,58:2.114549e-03):6.587469e-03):3.587321e-01,((65:2.085458e-01,59:6.115868e-02):4.305822e-02,(63:5.194119e-02,66:1.048395e-02):7.375461e-02):3.725158e-01):3.917530e-01,62:5.050032e-01):5.937267e-01):9.478583e-01,((2:3.361698e-02,39:7.120659e-02):3.010156e-01,40:1.991421e-01):4.621710e-01):2.431995e-01):1.722722e-01,23:6.893368e-02):1.358242e-01,1:5.806122e-02);
   tree gen.2337000 = [&U] ((((((62:5.186379e-01,(((59:8.808200e-02,65:2.201881e-01):1.707164e-02,(66:3.353030e-02,63:8.317741e-02):1.659645e-01):3.898029e-01,((58:4.979472e-03,64:9.304369e-04):1.172626e-02,(56:5.654690e-02,57:3.126288e-02):2.710861e-02):4.198372e-01):3.657625e-01):8.353745e-01,((((((((48:4.102277e-01,45:3.049448e-01):4.072569e-01,(53:9.166704e-01,(47:1.470545e-01,46:2.356931e-01):3.713136e-01):1.576293e-01):2.453493e-01,49:1.251883e+00):1.299037e+00,((52:1.117733e-01,(51:3.366118e-01,50:2.228310e-01):1.301649e-01):1.482556e+00,34:9.706090e-01):3.347243e-01):3.356949e-02,((18:9.467521e-01,(((21:1.309973e-01,9:1.656175e-01):2.322795e-02,13:1.859060e-01):4.747617e-01,(16:7.810489e-01,(60:7.083491e-01,61:7.582986e-01):4.527755e-01):5.167353e-01):5.265684e-01):1.926994e-01,(((11:1.088781e+00,((20:3.622527e-01,(15:8.119332e-02,14:2.164489e-01):1.229933e-01):1.351417e-01,24:6.008285e-01):5.931222e-01):1.763130e-01,(26:6.315149e-01,12:8.596574e-01):1.350727e-01):1.954310e-01,((17:7.056864e-01,19:7.675607e-01):4.202999e-01,((54:6.463566e-01,(43:7.104681e-01,44:6.879498e-01):6.493946e-02):5.131483e-01,10:8.539376e-01):1.945955e-01):4.838920e-01):9.667981e-02):1.644795e-01):1.295481e-02,((25:6.767420e-01,(36:4.830391e-01,37:4.925640e-01):1.425221e-01):3.650417e-01,(38:1.481717e-01,((42:3.078814e-01,35:1.788217e-01):1.380177e-01,41:2.066955e-01):2.455662e-01):5.957293e-01):3.807437e-01):1.770333e-01,(6:2.848157e-01,8:8.187159e-01):1.060446e+00):1.944960e-01,((3:6.468781e-01,(55:9.599471e-01,(5:5.685779e-02,4:2.339372e-02):4.201106e-01):7.399737e-01):4.119360e-01,((29:4.534522e-02,((33:5.408241e-02,30:7.884986e-02):2.359757e-02,(31:9.750036e-02,(27:2.599825e-01,(32:3.884177e-03,28:1.942192e-03):5.607855e-02):2.945060e-02):3.457541e-02):1.371489e-03):5.215830e-01,(69:5.741094e-01,(68:2.029124e-01,(67:2.467173e-01,70:1.993905e-01):1.209575e-01):1.047299e-01):6.589222e-01):1.237874e+00):2.556736e-01):2.153622e-01):9.368555e-01,((39:1.247962e-02,2:4.848518e-02):2.572725e-01,40:1.976751e-01):4.787502e-01):2.263738e-01,7:3.897324e-01):3.129422e-01,23:7.163149e-02):1.172575e-01,22:5.188816e-03,1:7.253140e-02);
   tree gen.2337500 = [&U] ((((((39:1.567875e-02,2:3.488292e-02):3.297973e-01,40:1.782991e-01):2.708148e-01,(((((63:5.088306e-02,66:4.005936e-02):7.616920e-02,(65:2.510211e-01,59:6.409676e-02):8.422914e-02):2.558599e-01,((58:2.454566e-03,64:1.828191e-03):1.077149e-02,(57:1.558613e-02,56:2.965489e-02):2.276684e-02):5.523138e-01):2.005808e-01,62:6.121223e-01):1.019137e+00,((((29:9.652458e-03,(((27:1.860831e-01,31:8.693827e-02):3.166996e-03,(28:5.097461e-03,32:5.019608e-03):1.120322e-01):2.809394e-02,(33:3.287580e-02,30:3.615592e-02):1.815135e-02):1.032038e-03):7.491815e-01,((68:1.284168e-01,69:2.709511e-01):5.130515e-02,(70:2.938245e-01,67:3.089934e-01):1.537061e-01):4.896252e-01):6.652060e-01,((55:8.848369e-01,(4:7.904611e-02,5:3.895330e-02):5.733730e-01):3.934377e-01,3:5.984480e-01):2.973645e-01):2.008631e-01,(((((((47:2.460253e-01,46:1.711368e-01):4.901645e-01,53:8.018206e-01):1.190199e-01,(45:3.652609e-01,48:3.314082e-01):5.686625e-01):2.075491e-01,49:8.614698e-01):1.276076e+00,(((36:4.975110e-01,37:5.792834e-01):1.709938e-01,25:3.887954e-01):2.220799e-01,((41:2.073000e-01,(42:2.942724e-01,35:2.630407e-01):8.017516e-02):1.615751e-01,38:7.959367e-02):5.917708e-01):3.984257e-01):4.110245e-02,(8:7.234669e-01,6:6.586139e-01):4.624186e-01):1.923845e-01,((((26:8.119090e-01,12:9.955892e-01):1.900467e-01,((((54:4.225143e-01,(44:6.307754e-01,43:7.478179e-01):4.560141e-02):9.764356e-01,10:1.130182e+00):1.516938e-01,(19:6.832158e-01,17:5.556166e-01):4.213646e-01):2.758789e-01,((((16:7.743318e-01,(61:4.891513e-01,60:5.666749e-01):6.613004e-01):2.957945e-01,(13:1.431688e-01,(21:8.218566e-02,9:1.402975e-01):1.125380e-01):6.455447e-01):3.033598e-01,11:9.468369e-01):2.136878e-01,18:1.064867e+00):1.211891e-01):1.383746e-01):3.067829e-01,(24:7.052276e-01,((14:1.973453e-01,15:7.601544e-02):1.069788e-01,20:2.610141e-01):1.061538e-01):9.580494e-01):2.273719e-01,((50:2.371746e-01,(51:2.751099e-01,52:2.568184e-01):2.682095e-02):1.003301e+00,34:6.133778e-01):6.237253e-01):1.054599e-01):1.998866e-01):1.728965e-01):1.004673e+00):2.873886e-01,7:6.591637e-01):1.630191e-01,23:8.830083e-02):1.020241e-01,22:6.379064e-02,1:9.855540e-02);
   tree gen.2338000 = [&U] ((((((62:5.478367e-01,(((59:7.731551e-02,65:2.295774e-01):4.060261e-02,(66:2.423324e-02,63:9.315487e-02):1.612223e-01):4.571130e-01,(58:3.493911e-03,(64:1.088838e-03,(56:1.954696e-02,57:2.433833e-02):5.641827e-02):8.630825e-03):4.454059e-01):2.998408e-01):9.858943e-01,((((25:7.579198e-01,(36:4.209797e-01,37:5.516490e-01):1.980016e-01):1.870097e-01,(38:6.881783e-02,((42:3.448130e-01,35:4.600433e-01):5.017405e-02,41:2.314894e-01):3.083471e-01):8.060194e-01):4.403147e-01,((6:8.326544e-01,8:9.169241e-01):1.232646e+00,(((((48:3.027884e-01,45:2.371821e-01):4.662662e-01,(53:1.018462e+00,(47:1.492548e-01,46:2.030890e-01):4.158541e-01):3.559879e-01):2.397322e-01,49:1.402051e+00):1.481324e+00,(((11:8.862432e-01,((20:3.788654e-01,(15:9.093278e-02,14:2.152340e-01):1.600168e-01):1.788782e-01,24:6.912855e-01):6.017245e-01):2.035500e-01,(26:7.072676e-01,12:9.833529e-01):2.612713e-01):1.107086e-01,((18:1.060319e+00,((13:2.758023e-01,(9:2.015343e-01,21:1.046992e-01):3.507565e-02):1.129673e+00,(16:8.747388e-01,(60:4.856613e-01,61:2.983212e-01):1.043757e+00):5.499384e-01):1.353571e-01):3.480568e-01,((17:7.903362e-01,19:7.714111e-01):3.242188e-01,((54:7.238896e-01,(43:7.956916e-01,44:7.704721e-01):1.841345e-01):5.747025e-01,10:9.988631e-01):4.139108e-01):5.459229e-01):9.353119e-02):1.858847e-01):7.254350e-04,((52:1.251810e-01,(51:3.769897e-01,50:2.495605e-01):1.552987e-01):1.606097e+00,34:8.295301e-01):4.476913e-01):1.663778e-01):9.491136e-02):1.990084e-01,((3:9.935669e-01,(55:9.294630e-01,(5:7.490122e-02,4:2.702648e-02):5.903795e-01):5.244763e-01):2.867378e-01,((((33:5.785600e-02,30:8.384741e-02):5.426067e-02,(31:1.091959e-01,(27:2.911684e-01,(32:1.244419e-03,28:5.357309e-03):8.911960e-02):7.693421e-02):3.312208e-02):1.223656e-03,29:2.915923e-02):5.841489e-01,((68:2.280796e-01,(67:2.553478e-01,70:2.233082e-01):1.790758e-01):2.348977e-02,69:2.454446e-01):7.638602e-01):1.386362e+00):3.388235e-01):1.901741e-01):1.038736e+00,((39:1.590183e-02,2:5.430116e-02):4.349980e-01,40:1.709214e-01):5.370368e-01):2.457423e-01,7:4.596295e-01):2.750645e-01,23:8.746824e-02):1.313230e-01,22:9.388926e-02,1:3.717345e-02);
   tree gen.2338500 = [&U] ((((((62:5.610069e-01,(((59:1.178553e-01,65:2.857845e-01):7.175348e-02,(66:2.197676e-02,63:8.448076e-02):9.796182e-02):4.322658e-01,((64:6.986032e-03,58:3.279200e-04):3.099936e-03,(56:1.711843e-02,57:2.207206e-02):2.154752e-02):3.948356e-01):3.834743e-01):8.940928e-01,((((25:6.873462e-01,(36:3.817802e-01,37:5.002823e-01):1.795647e-01):1.695963e-01,(38:6.240986e-02,((42:3.127058e-01,35:3.624869e-01):8.533302e-02,41:2.099343e-01):2.796354e-01):7.309669e-01):6.456571e-01,((6:7.551219e-01,8:8.315448e-01):1.117868e+00,(((((48:2.745942e-01,45:2.150969e-01):4.228498e-01,(53:9.236281e-01,(47:1.353569e-01,46:2.519711e-01):2.890167e-01):3.228402e-01):4.055578e-01,49:1.271499e+00):5.840041e-01,((((11:8.037207e-01,((20:3.435874e-01,(15:1.894933e-01,14:1.972365e-01):4.014206e-02):3.108532e-01,24:8.666809e-01):5.858285e-01):1.845965e-01,(26:6.414104e-01,12:8.917880e-01):2.369431e-01):1.165016e-01,((17:7.167441e-01,19:7.509837e-01):4.556304e-01,((54:6.564847e-01,(43:7.216008e-01,44:6.987296e-01):1.669889e-01):5.211891e-01,10:9.058541e-01):1.635855e-01):5.160837e-01):1.093188e-01,(18:9.615872e-01,((13:1.514434e-01,(9:1.871683e-01,21:9.495016e-02):6.794513e-02):5.231267e-01,(16:7.932876e-01,(60:4.404390e-01,61:5.934553e-01):5.466469e-01):2.959910e-01):2.981706e-01):2.711350e-01):1.937462e-01):8.939844e-02,((52:1.135248e-01,(51:3.903854e-01,50:3.737435e-01):6.094524e-02):1.444613e+00,34:9.178177e-01):3.277233e-01):1.719291e-01):7.874291e-02):4.277327e-01,((3:9.821884e-01,(55:1.412401e+00,(5:9.858818e-02,4:2.450991e-02):7.256764e-01):2.925155e-01):1.945708e-01,((((33:3.568924e-02,30:7.603996e-02):4.831476e-02,((32:3.152648e-02,28:4.858464e-03):5.962525e-02,(27:2.640563e-01,31:9.902815e-02):1.092289e-02):3.003792e-02):1.278185e-02,29:4.989469e-02):5.798414e-01,((68:2.029303e-01,(67:2.315711e-01,70:3.648020e-01):1.624012e-01):7.143511e-02,69:2.361790e-01):6.927334e-01):1.257271e+00):2.462443e-01):4.438023e-02):9.420146e-01,((39:1.442113e-02,2:3.332943e-02):3.944932e-01,40:1.943386e-01):3.329960e-01):2.228600e-01,7:4.168312e-01):2.494519e-01,23:7.932364e-02):1.051820e-01,22:8.514677e-02,1:4.494718e-02);
   tree gen.2339000 = [&U] ((((((62:5.632744e-01,(((59:1.183316e-01,65:2.869396e-01):3.219901e-02,(66:2.904652e-02,63:8.482222e-02):9.835777e-02):4.340130e-01,(58:1.084966e-02,(64:7.014269e-03,(56:2.971973e-02,57:2.216128e-02):2.260852e-02):5.206386e-05):3.964315e-01):3.850242e-01):8.977066e-01,(((6:4.069907e-01,8:8.349058e-01):1.078827e+00,(((25:6.901244e-01,(36:3.833233e-01,37:5.905043e-01):9.445222e-02):1.915906e-01,(38:6.510799e-02,((42:2.431288e-01,35:3.639520e-01):8.567792e-02,41:2.107828e-01):2.397158e-01):8.598446e-01):6.482667e-01,(((((48:2.757041e-01,45:2.159663e-01):4.245589e-01,(53:1.041046e+00,(47:1.359040e-01,46:2.529896e-01):2.901849e-01):3.400830e-01):3.088101e-01,49:1.276638e+00):6.282081e-01,((((11:8.069693e-01,((20:3.449762e-01,(15:1.902592e-01,14:1.417692e-01):2.400149e-01):1.719126e-01,24:8.701839e-01):5.881963e-01):1.853426e-01,(26:6.440029e-01,12:8.953925e-01):2.379008e-01):6.412645e-02,(((17:7.196411e-01,19:7.540191e-01):4.574720e-01,(54:6.591381e-01,(43:7.245174e-01,44:7.015538e-01):1.676638e-01):5.232957e-01):1.911463e-01,10:9.095154e-01):4.362282e-01):2.158373e-01,(18:1.112651e+00,((13:1.520555e-01,(9:1.879248e-01,21:9.533394e-02):1.081741e-01):5.252411e-01,(16:4.678143e-01,(60:4.422192e-01,61:5.958539e-01):5.488564e-01):5.899752e-01):3.769878e-01):1.495392e-01):1.945293e-01):8.729526e-02,((52:2.267153e-01,(51:3.919633e-01,50:3.793765e-01):2.718439e-03):1.450452e+00,34:9.215274e-01):3.569598e-01):5.554566e-02):2.176807e-01):2.756982e-01,((3:5.675237e-01,(55:1.418110e+00,(5:9.898666e-02,4:2.460898e-02):7.286095e-01):2.936978e-01):1.953573e-01,((((33:3.583349e-02,30:7.634731e-02):1.053406e-02,(((32:6.223806e-03,28:4.878101e-03):5.986624e-02,27:2.765986e-01):1.046130e-02,31:9.942841e-02):2.945545e-02):4.362799e-03,29:5.070657e-02):5.821850e-01,((67:2.583340e-01,70:4.039007e-01):1.027173e-01,(68:2.037505e-01,69:2.423263e-01):7.175788e-02):6.218898e-01):1.262353e+00):2.836378e-01):1.128062e-02):9.532399e-01,((39:5.137870e-03,2:8.461768e-02):3.960876e-01,40:1.074371e-01):4.646782e-01):2.237608e-01,7:4.185159e-01):2.504602e-01,23:7.964426e-02):1.056071e-01,22:8.549092e-02,1:4.512885e-02);
   tree gen.2339500 = [&U] ((((((39:1.799320e-02,2:3.853103e-02):4.081628e-01,40:1.969459e-01):4.407442e-01,(((((63:1.133145e-01,66:4.475465e-02):7.240607e-02,(65:2.772733e-01,59:1.374394e-01):8.359596e-02):3.633807e-01,((57:3.010886e-02,56:1.937550e-02):3.416631e-02,(58:6.802877e-03,64:2.238341e-02):1.132102e-02):4.229389e-01):3.793186e-01,62:6.761391e-01):5.249899e-01,((((30:6.609819e-02,(33:1.117865e-01,(((28:1.980978e-03,32:1.409904e-02):1.412242e-01,29:5.361039e-02):1.194652e-02,(31:5.444718e-02,27:2.083048e-01):4.274567e-02):2.700972e-02):1.794265e-02):7.353055e-01,((69:3.317952e-01,(70:3.729780e-01,67:1.350688e-01):2.593523e-01):8.760611e-02,68:1.216589e-01):8.792444e-01):9.943746e-01,((55:9.499490e-01,(4:1.429940e-01,5:9.221738e-02):1.067526e+00):3.467145e-01,3:4.436766e-01):3.240910e-01):1.254225e-01,(((((((26:8.567278e-01,12:7.966759e-01):2.503265e-01,(24:7.431577e-01,((14:2.179839e-01,15:1.193698e-01):1.338875e-01,20:3.821680e-01):1.412340e-01):6.575419e-01):1.710640e-01,11:1.045859e+00):7.032964e-02,(10:8.626664e-01,((19:9.707534e-01,17:6.137239e-01):2.488446e-01,(54:6.421800e-01,(44:6.967429e-01,43:8.260259e-01):5.671119e-02):7.985721e-01):1.296431e-01):3.260138e-01):2.321502e-01,(((16:8.553126e-01,(61:5.600425e-01,60:4.764696e-01):3.311473e-01):9.555919e-01,(13:1.581417e-01,(21:1.051074e-01,9:2.220062e-01):1.689022e-01):6.551986e-01):5.453675e-01,18:1.281209e+00):3.707130e-02):1.274422e-01,((50:4.021145e-01,(51:2.214455e-01,52:1.837482e-01):6.153918e-03):1.116004e+00,34:1.061105e+00):4.298450e-01):5.116259e-02,((((36:2.688259e-01,37:6.398657e-01):2.463725e-01,25:5.147551e-01):4.727962e-01,((41:2.289798e-01,(42:3.788028e-01,35:2.316759e-01):1.625509e-02):1.892849e-01,38:2.319631e-01):6.139670e-01):3.437942e-01,((8:1.002708e+00,6:5.365852e-01):1.107543e+00,(((45:3.205318e-01,48:1.968445e-01):4.305016e-01,(53:1.054510e+00,(47:2.783965e-01,46:1.420889e-01):5.414267e-01):1.202241e-01):4.104249e-01,49:7.183364e-01):9.177059e-01):1.865178e-02):2.173371e-01):3.609332e-01):3.081640e-01):6.368625e-01):3.756447e-01,7:5.378319e-01):1.800412e-01,23:9.753548e-02):1.073091e-01,22:6.081068e-02,1:5.050332e-02);
   tree gen.2340000 = [&U] ((((((((((25:7.166157e-01,(36:5.404587e-01,37:6.180620e-01):2.689338e-01):3.375540e-01,(38:8.203669e-02,((42:2.544752e-01,35:3.809370e-01):1.794739e-01,41:2.206197e-01):2.112887e-01):9.257585e-01):4.256212e-01,(6:4.259842e-01,8:8.738692e-01):1.141189e+00):1.713374e-01,((((11:8.446290e-01,((20:3.610755e-01,(15:1.991382e-01,14:1.532437e-01):1.709905e-01):1.572902e-01,24:9.107937e-01):5.226564e-01):1.449060e-01,((17:7.532254e-01,19:7.892077e-01):2.781785e-01,(10:1.022101e+00,(54:6.898988e-01,(43:6.659820e-01,44:7.432997e-01):1.549393e-01):8.301393e-01):1.938796e-01):5.015016e-01):4.824802e-02,((18:1.164576e+00,(26:9.783418e-01,12:9.371788e-01):4.131119e-02):3.759889e-02,((13:1.591517e-01,(9:1.978308e-01,21:1.368941e-01):1.132223e-01):6.060120e-01,(16:5.272123e-01,(60:4.628567e-01,61:6.236613e-01):6.319446e-01):5.853656e-01):2.323455e-01):2.067173e-01):2.036076e-01,(((48:2.885707e-01,45:1.615964e-01):4.443723e-01,(49:1.336217e+00,(53:1.256073e+00,(47:1.422464e-01,46:2.647961e-01):3.041210e-01):3.632829e-01):5.023792e-02):8.343141e-01,((51:4.040952e-01,(52:2.364688e-01,50:3.970812e-01):1.514687e-02):1.518141e+00,34:8.209601e-01):5.453812e-01):5.736766e-02):2.366992e-01):1.865756e-01,(62:7.018551e-01,(((59:1.315052e-01,65:3.003305e-01):8.034023e-02,(66:4.995287e-02,63:8.878071e-02):1.029479e-01):4.578794e-01,((64:6.270112e-03,58:2.609716e-03):1.052317e-02,(56:2.098509e-02,57:4.159736e-02):1.450489e-02):4.149322e-01):4.560209e-01):8.686096e-01):9.743784e-02,((3:5.940090e-01,(55:8.023382e-01,(5:1.036062e-01,4:1.766779e-02):6.354925e-01):3.074041e-01):2.044742e-01,((33:3.819753e-02,(30:6.971187e-02,(29:3.728052e-02,(31:1.211764e-01,(27:1.539855e-01,(32:6.514259e-03,28:1.830689e-03):5.930581e-02):6.666514e-03):2.045952e-02):2.643184e-02):1.564307e-03):6.159305e-01,((67:1.425426e-01,70:2.361106e-01):1.567806e-01,(68:1.319034e-01,69:3.125706e-01):1.103975e-01):6.232428e-01):6.173054e-01):2.967642e-01):9.977257e-01,((39:5.780583e-02,2:1.190835e-02):3.557191e-01,40:2.648424e-01):3.474332e-01):3.400609e-01,7:4.380473e-01):3.524255e-01,23:7.272755e-02):1.354631e-01,22:3.161510e-02,1:6.071661e-02);
   tree gen.2340500 = [&U] (22:5.712045e-02,((7:6.164533e-01,(((62:5.243877e-01,(((59:1.041984e-01,65:1.803517e-01):3.998113e-02,(63:6.004306e-02,66:2.191489e-02):2.358191e-01):4.696419e-01,((57:2.715711e-02,56:2.894183e-02):5.305221e-02,(64:6.036487e-03,58:2.688282e-03):8.938994e-03):3.626660e-01):1.899287e-01):8.277146e-01,(((3:6.017471e-01,(55:9.146963e-01,(4:6.807292e-02,5:4.825740e-02):8.067454e-01):4.249048e-01):3.117738e-01,(((70:2.152547e-01,67:3.645887e-01):5.260970e-02,(68:3.324863e-01,69:1.517705e-01):8.957942e-02):3.511372e-01,(30:9.432477e-03,(33:5.128838e-02,(((27:1.964803e-01,(28:2.011121e-03,32:8.234344e-03):5.186976e-02):1.274419e-02,31:9.008067e-02):2.367500e-02,29:3.505429e-02):3.105603e-02):5.527534e-02):6.125460e-01):9.229851e-01):1.434102e-01,((6:2.601190e-01,8:8.080917e-01):1.085627e+00,(((((((46:1.032123e-01,47:2.508775e-01):4.343883e-01,53:6.920562e-01):3.682723e-01,(48:2.141583e-01,45:2.914880e-01):2.708009e-01):3.148841e-01,49:9.125125e-01):8.718237e-01,(((24:7.341682e-01,((14:2.413649e-01,15:1.480433e-01):1.451815e-01,20:3.339173e-01):1.180037e-01):5.146153e-01,11:7.640767e-01):3.945770e-01,((((((21:1.219827e-01,9:1.710590e-01):6.784085e-02,13:1.415899e-01):6.830152e-01,((61:2.396598e-01,60:6.572962e-01):7.731962e-01,16:6.165288e-01):4.882208e-01):1.748917e-01,18:9.786296e-01):1.725305e-01,((19:7.478757e-01,17:4.621108e-01):4.142801e-01,((44:4.494285e-01,(54:5.936265e-01,43:4.956444e-01):2.388803e-01):8.677754e-01,10:7.924591e-01):1.539772e-01):3.028826e-01):1.322026e-01,(26:8.051147e-01,12:9.273979e-01):2.434963e-01):2.535377e-01):2.091768e-01):2.159803e-03,(((50:3.210462e-01,51:1.937945e-01):1.088534e-01,52:1.258792e-01):1.580085e+00,34:1.067263e+00):2.222559e-01):1.577918e-01,((((35:1.633622e-01,42:2.940897e-01):1.339114e-01,41:1.957773e-01):1.847995e-01,38:9.992925e-02):6.493181e-01,((36:5.863379e-01,37:5.067703e-01):1.220701e-01,25:6.320951e-01):2.675421e-01):4.344833e-01):6.957376e-03):2.413003e-01):3.770098e-01):5.782723e-01,(40:1.645554e-01,(39:2.675192e-02,2:2.968067e-02):3.643301e-01):2.978614e-01):2.932911e-01):2.782650e-01,23:7.402530e-02):9.076671e-02,1:1.053880e-01);
   tree gen.2341000 = [&U] (22:5.491951e-02,((7:5.927004e-01,(((62:5.041823e-01,(((59:8.588483e-02,65:1.734025e-01):4.213909e-02,(63:5.772951e-02,66:6.776681e-02):8.620356e-02):2.656479e-01,((57:2.611070e-02,56:6.880757e-03):2.117933e-02,(64:1.687216e-03,58:4.508212e-03):1.296155e-02):3.512315e-01):1.966931e-01):7.142898e-01,(((3:5.785609e-01,(55:7.798632e-01,(4:6.544997e-02,5:4.639797e-02):7.756603e-01):4.085326e-01):3.685512e-01,((((70:2.098362e-01,67:1.719724e-01):2.383486e-01,68:3.704949e-01):2.266307e-03,69:2.070043e-01):6.697521e-01,(30:8.429024e-04,(33:4.931216e-02,((27:1.862551e-01,((28:4.400064e-03,32:7.917062e-03):4.839283e-02,31:8.660973e-02):1.187513e-02):2.309622e-02,29:3.800798e-02):1.764442e-02):5.772564e-02):5.889436e-01):8.874210e-01):1.378844e-01,(((6:2.500962e-01,8:7.769547e-01):1.043796e+00,((((35:1.570676e-01,42:2.827580e-01):1.287516e-01,41:1.882337e-01):1.776789e-01,38:9.607882e-02):6.242989e-01,((36:5.637454e-01,37:4.208090e-01):1.173666e-01,25:6.077395e-01):3.537521e-01):4.177420e-01):3.355124e-03,((((((46:2.561366e-01,47:2.412109e-01):3.083657e-01,53:6.074711e-01):4.309422e-01,(48:2.059065e-01,45:2.516707e-01):2.603665e-01):3.035173e-01,49:8.773520e-01):8.508560e-01,(((24:7.058796e-01,((14:2.320648e-01,15:4.458480e-02):1.395874e-01,20:2.428214e-01):1.134568e-01):4.947864e-01,11:7.346357e-01):3.793734e-01,((((((21:1.172825e-01,9:1.529685e-01):6.522684e-02,13:1.151391e-01):6.566976e-01,((61:5.306304e-01,60:2.784758e-01):4.492647e-01,16:5.927730e-01):4.694089e-01):1.681529e-01,18:9.409215e-01):1.658826e-01,(((19:7.267008e-01,17:8.511056e-01):3.923861e-01,(44:5.383096e-01,(54:5.707532e-01,43:4.765465e-01):2.296759e-01):7.425621e-01):9.971846e-02,10:7.619245e-01):2.903163e-01):1.333263e-01,(26:7.740924e-01,12:7.799526e-01):1.913955e-01):2.437685e-01):6.619361e-02):1.054643e-01,(((50:3.086758e-01,51:1.863273e-01):4.122378e-02,52:1.210289e-01):1.519202e+00,34:1.026140e+00):1.121712e-01):3.562841e-01):2.241174e-01):2.442402e-01):5.936645e-01,(40:1.811307e-01,(39:2.572113e-02,2:2.544017e-02):3.502919e-01):2.341206e-01):3.612523e-01):2.342761e-01,23:7.117300e-02):1.347030e-01,1:3.882561e-02);
   tree gen.2341500 = [&U] (22:6.345242e-02,((7:6.847890e-01,(((62:5.825177e-01,(((59:3.629831e-02,65:2.003442e-01):5.274987e-02,(63:6.669902e-02,66:7.829582e-02):1.178495e-01):3.310936e-01,((57:3.016755e-02,56:7.607621e-03):2.465693e-02,(64:1.949361e-03,58:3.161141e-03):1.472202e-02):4.058028e-01):3.290209e-01):8.252699e-01,(((6:2.889540e-01,8:8.976711e-01):1.091873e+00,(((3:6.684526e-01,(55:9.010315e-01,(4:7.561900e-02,5:5.360688e-02):5.254736e-01):4.720068e-01):4.258135e-01,((((70:2.424387e-01,67:1.986919e-01):2.012979e-01,69:2.189788e-01):1.124882e-01,68:4.266859e-01):6.363131e-01,(30:3.175467e-04,(33:6.123831e-02,(((28:5.083707e-03,32:1.965583e-03):6.838471e-02,(31:1.000664e-01,27:2.151938e-01):2.738966e-03):3.659288e-02,29:1.333640e-02):3.346583e-02):6.719206e-02):1.156785e+00):6.200341e-01):1.767587e-01,((((35:1.947930e-01,42:3.266904e-01):1.487559e-01,41:2.174798e-01):2.052851e-01,38:1.110067e-01):7.212970e-01,((36:6.513351e-01,37:4.861906e-01):3.272389e-02,25:7.021647e-01):5.075372e-01):4.898269e-01):4.421610e-02):8.358736e-03,((((((46:2.959329e-01,47:3.028722e-01):3.330800e-01,53:7.594358e-01):5.583013e-01,(48:2.378984e-01,45:2.907730e-01):3.008199e-01):7.162353e-02,49:1.013667e+00):9.830545e-01,((24:8.155529e-01,((14:2.788078e-01,15:5.151199e-02):1.612753e-01,20:2.805489e-01):2.478935e-01):5.162182e-01,(11:8.487768e-01,((((19:8.396091e-01,17:6.512546e-01):4.533515e-01,(44:6.219474e-01,(54:6.594318e-01,43:5.505881e-01):3.631320e-01):9.639464e-01):1.152118e-01,10:8.803055e-01):3.354231e-01,((26:8.943640e-01,12:9.887371e-01):1.636140e-01,((((21:1.355048e-01,9:1.767354e-01):7.536121e-02,13:1.330284e-01):8.340903e-01,((61:4.663194e-01,60:6.709868e-01):5.190675e-01,16:6.848728e-01):5.423415e-01):3.682811e-01,18:1.087114e+00):5.021135e-02):1.258125e-01):8.910980e-02):2.465071e-01):2.434556e-01):1.218504e-01,((50:3.681652e-01,(51:2.567153e-01,52:1.424645e-01):4.640616e-02):1.484958e+00,34:1.297265e+00):1.463366e-01):3.953932e-01):2.727569e-01):6.924975e-01,(40:2.092732e-01,(39:3.287695e-02,2:2.939284e-02):2.916032e-01):3.551517e-01):4.173805e-01):2.706758e-01,23:8.223123e-02):1.556320e-01,1:1.081075e-01);
   tree gen.2342000 = [&U] ((((((((((25:6.293220e-01,(36:5.566082e-01,37:6.365305e-01):2.126251e-01):3.064256e-01,(38:1.574372e-01,((42:3.012648e-01,35:3.834351e-01):8.716029e-02,41:1.922491e-01):2.976327e-01):5.354033e-01):5.485310e-01,(((((17:6.356905e-01,19:8.447403e-01):2.610438e-01,(10:1.035760e+00,((44:7.655104e-01,43:9.022716e-01):2.577710e-01,54:7.260597e-01):7.723763e-01):4.044994e-01):5.114446e-01,18:1.126930e+00):1.473903e-01,(((20:3.139325e-01,(24:1.131844e+00,(15:1.371889e-01,14:1.578228e-01):6.474353e-02):2.901630e-02):7.321421e-01,11:1.184206e+00):1.287177e-01,(((13:1.490318e-01,(9:2.037422e-01,21:1.604437e-01):1.166056e-01):3.766182e-01,(16:6.825901e-01,(60:6.117911e-01,61:6.422970e-01):6.508278e-01):6.028571e-01):3.679292e-01,(26:1.007576e+00,12:8.158912e-01):2.163300e-01):1.914478e-01):2.034162e-01):2.062848e-01,(((50:2.644858e-01,(51:4.232159e-01,52:3.545822e-01):3.419503e-02):1.387964e+00,34:1.390095e+00):4.427624e-01,(((48:3.728150e-01,45:1.584347e-01):4.864759e-01,(53:7.040852e-01,(47:2.660253e-01,46:2.396626e-01):3.223428e-01):1.197552e-01):1.726776e-01,49:1.500347e+00):1.104387e+00):1.198275e-01):1.440272e-01):1.162878e-01,(6:2.750103e-01,8:8.999815e-01):1.122671e+00):1.759059e-01,(62:7.228274e-01,(((59:1.354348e-01,65:1.636865e-01):2.513707e-02,(66:3.927813e-02,63:1.056698e-01):1.060241e-01):5.386450e-01,((64:4.088998e-03,58:7.874390e-03):4.987817e-02,(56:2.161215e-02,57:1.395223e-02):1.134479e-03):2.141085e-01):1.329710e-01):9.748061e-01):7.512731e-02,((3:4.047909e-01,(55:1.166820e+00,(5:4.766722e-02,4:4.385138e-02):6.544818e-01):3.089102e-01):2.830278e-01,((((31:1.255867e-01,(27:1.762091e-01,(32:4.386202e-03,28:5.022504e-03):1.086170e-01):3.312129e-02):2.997763e-02,(33:3.315556e-02,30:2.461912e-02):5.423709e-02):6.083772e-04,29:6.694554e-02):6.273086e-01,(((67:1.648751e-01,70:2.431658e-01):1.533959e-01,69:3.219106e-01):3.654369e-02,68:1.369101e-01):8.800139e-01):1.229872e+00):2.364741e-01):6.998767e-01,((39:1.314046e-02,2:7.919956e-02):4.288596e-01,40:2.727562e-01):3.237007e-01):2.772699e-01,7:4.511366e-01):3.129839e-01,23:2.463236e-02):1.812663e-01,22:6.721535e-02,1:5.322437e-02);
   tree gen.2342500 = [&U] ((((((39:8.616811e-03,2:5.454101e-02):3.369543e-01,40:3.380027e-01):3.804594e-01,(((((63:5.402026e-02,66:2.750492e-02):3.729987e-02,(65:2.487596e-01,59:6.038180e-02):1.283555e-01):4.156598e-01,((64:7.244173e-03,58:5.935211e-04):1.491513e-02,(57:5.415047e-02,56:2.751829e-02):1.152219e-02):3.460421e-01):2.135777e-01,62:4.896527e-01):7.616769e-01,(((((30:4.569855e-02,(((((28:1.236997e-03,32:1.252940e-02):4.961443e-02,27:2.463719e-01):5.343337e-03,31:6.213075e-02):5.212755e-02,29:4.305968e-02):1.941064e-02,33:3.009250e-02):3.892092e-02):9.862796e-01,(68:6.936889e-02,(69:4.073600e-01,(70:2.260296e-01,67:2.033764e-01):1.124872e-01):2.318566e-01):7.688082e-01):5.224934e-01,((55:8.864589e-01,(4:2.809874e-02,5:9.881951e-02):8.025404e-01):8.584123e-01,3:4.356388e-01):4.105112e-01):2.986635e-01,((((36:2.737809e-01,37:6.365064e-01):1.455822e-01,25:7.932642e-01):3.347789e-01,((41:2.136758e-01,(42:1.713596e-01,35:2.238142e-01):7.761174e-02):1.325429e-01,38:2.101454e-01):8.168385e-01):3.578812e-01,((((52:1.993931e-01,(50:1.662223e-01,51:2.583914e-01):1.771773e-01):1.018820e+00,(((45:4.468071e-01,48:2.674277e-01):4.987750e-01,(53:9.057778e-01,(47:2.597898e-01,46:2.037533e-01):4.505401e-01):1.156088e-01):1.405657e-01,49:9.119618e-01):7.473577e-01):2.999223e-01,34:7.989790e-01):2.508544e-01,((18:1.249425e+00,((16:9.077321e-01,(61:2.828108e-01,60:5.650058e-01):6.123109e-01):3.410564e-01,(13:1.447512e-01,(21:1.313189e-01,9:1.854514e-01):1.327865e-01):6.349219e-01):2.640533e-01):1.756512e-01,((11:9.330951e-01,((26:7.994682e-01,12:9.260131e-01):2.520972e-01,(24:6.099655e-01,((14:2.014686e-01,15:1.368718e-01):1.806616e-01,20:2.525662e-01):2.649552e-01):6.040372e-01):6.790744e-02):1.121413e-01,(((44:7.029906e-01,(54:7.385859e-01,43:8.510527e-01):2.013559e-02):7.900584e-01,10:1.027837e+00):1.052590e-01,(19:8.299224e-01,17:7.036805e-01):2.563915e-01):3.624289e-01):4.538759e-02):1.914215e-01):2.294729e-01):1.421963e-01):8.261259e-02,(8:7.743444e-01,6:5.007223e-01):9.476348e-01):2.881161e-01):5.867249e-01):4.034825e-01,7:5.082145e-01):1.756650e-01,23:7.755475e-02):2.458274e-01,22:7.965060e-02,1:6.367851e-02);
   tree gen.2343000 = [&U] ((23:8.628367e-02,(((40:1.587524e-01,(2:1.835602e-02,39:3.100876e-02):3.625887e-01):4.666298e-01,((((((68:1.697359e-01,69:3.543879e-01):8.374328e-02,(67:1.234441e-01,70:2.838675e-01):3.207234e-01):1.197436e+00,(((29:3.625163e-02,(((32:9.121376e-04,28:3.146662e-02):1.582663e-01,27:2.186623e-01):1.347216e-03,31:1.166539e-01):7.099345e-02):6.412092e-02,30:5.531779e-02):1.606912e-03,33:5.814951e-02):8.974633e-01):7.472279e-01,((55:9.073623e-01,(5:1.286228e-01,4:1.743136e-02):8.186137e-01):5.728822e-01,3:6.103859e-01):3.067276e-01):3.807380e-01,((34:9.528216e-01,(50:2.816961e-01,(51:4.183070e-01,52:3.019052e-01):1.108722e-02):1.569039e+00):4.256645e-01,(((((14:2.067482e-01,15:5.852804e-02):4.508814e-02,24:7.598020e-01):7.389009e-02,20:2.619164e-01):7.946594e-01,(((18:1.051293e+00,((((60:2.829037e-01,61:3.816452e-01):4.517198e-01,16:9.025011e-01):2.813680e-01,((9:1.979966e-01,21:1.519925e-01):1.227710e-01,13:1.199597e-01):6.174443e-01):4.532195e-01,(12:9.730195e-01,26:8.490898e-01):9.255859e-02):9.147504e-02):7.190458e-02,((10:9.993924e-01,((54:7.256614e-01,43:6.476137e-01):1.889797e-01,44:5.980373e-01):4.125161e-01):1.137698e-01,(19:8.989740e-01,17:6.289336e-01):2.315080e-01):3.898431e-01):1.422956e-01,11:1.212606e+00):1.121931e-01):2.958609e-01,((8:5.818697e-01,6:6.512617e-01):7.998636e-01,((((37:6.766558e-01,36:4.992746e-01):1.130734e-01,25:4.433466e-01):2.394251e-01,(38:3.006542e-01,(41:2.482368e-01,(35:2.890688e-01,42:2.283077e-01):1.007799e-01):1.270298e-01):6.192684e-01):2.797387e-01,(49:6.477133e-01,((53:8.775139e-01,(46:2.087870e-01,47:2.424497e-01):2.527500e-01):7.959699e-02,(48:2.395750e-01,45:2.984509e-01):6.485423e-01):5.785902e-01):9.149151e-01):2.094210e-01):2.288631e-01):6.783253e-02):7.703001e-02):2.008545e-02,((((66:4.950126e-02,63:6.363734e-02):9.315723e-02,(59:1.032348e-01,65:1.973492e-01):9.220009e-02):3.568936e-01,((58:1.927547e-05,64:8.500112e-04):2.855770e-02,(56:3.669210e-02,57:4.052046e-02):2.529017e-02):5.213539e-01):3.710988e-01,62:5.227417e-01):1.238227e+00):1.155935e+00):2.059332e-01,7:4.961598e-01):2.049261e-01):1.331782e-01,22:4.749064e-02,1:6.056482e-02);
   tree gen.2343500 = [&U] (22:4.902224e-02,((7:6.109151e-01,((((((34:6.375578e-01,(50:2.096941e-01,(51:4.559295e-01,52:4.787280e-01):3.210694e-02):1.510274e+00):2.643967e-01,((11:1.011615e+00,(((17:6.411875e-01,19:1.025754e+00):4.259550e-01,(10:7.934561e-01,((44:7.686078e-01,54:8.115893e-01):1.105137e-01,43:6.717580e-01):6.244080e-01):2.091719e-01):4.317815e-01,((12:7.330133e-01,18:1.092151e+00):1.809407e-01,((((21:1.621169e-01,9:1.800259e-01):5.775009e-02,13:1.025495e-01):3.799880e-01,((60:3.706371e-01,61:4.075534e-01):7.061929e-01,16:7.696184e-01):2.870436e-01):2.692417e-01,26:1.110412e+00):1.118710e-01):1.566039e-01):9.520320e-02):1.050769e-01,(24:7.131913e-01,(20:2.515419e-01,(14:1.927289e-01,15:1.131289e-01):1.546061e-01):1.897502e-01):7.159103e-01):1.688709e-01):1.603633e-01,(((38:1.576047e-01,(41:1.700451e-01,(35:2.475066e-01,42:3.294414e-01):8.059309e-02):2.007033e-01):7.617386e-01,((37:4.504528e-01,36:4.093619e-01):7.694011e-02,25:5.529421e-01):2.267641e-01):4.506044e-01,((8:6.015508e-01,6:5.401201e-01):8.382035e-01,((((47:2.164170e-01,46:1.370401e-01):2.733980e-01,53:9.451224e-01):3.110287e-01,(45:2.256277e-01,48:2.455045e-01):4.092984e-01):1.066961e-01,49:1.149709e+00):1.122282e+00):4.145790e-02):2.135914e-01):1.476923e-01,((((4:5.323070e-02,5:7.893833e-02):5.572994e-01,55:1.116788e+00):4.871278e-01,3:5.423163e-01):3.258269e-01,((33:5.563308e-02,(30:5.793983e-02,((((28:3.458540e-03,32:1.610310e-02):3.783845e-02,27:2.237743e-01):1.804896e-02,31:6.538892e-02):3.936254e-02,29:1.518481e-02):3.567895e-02):6.292568e-03):6.466612e-01,((69:4.531484e-01,68:1.915553e-01):5.453839e-02,(67:2.300826e-01,70:4.456654e-01):2.987399e-01):7.331612e-01):3.983949e-01):2.457802e-01):2.027590e-01,((((64:3.247623e-04,58:6.311462e-04):4.246912e-03,(57:1.687279e-02,56:4.381520e-03):4.327951e-02):3.438993e-01,((59:9.863120e-02,65:1.825985e-01):6.282606e-02,(63:7.025753e-02,66:4.266598e-02):1.166069e-01):3.752392e-01):2.081327e-01,62:5.506051e-01):7.374651e-01):7.347964e-01,((2:7.301371e-02,39:2.133119e-02):4.755741e-01,40:8.071484e-02):5.392547e-01):3.526276e-01):1.501069e-01,23:5.818777e-02):1.356778e-01,1:7.813347e-02);
   tree gen.2344000 = [&U] ((((((39:3.382656e-02,2:2.550703e-02):3.468750e-01,40:2.031885e-01):3.916609e-01,(((((63:1.102553e-01,66:4.067844e-02):1.417523e-01,(65:2.560836e-01,59:6.181795e-02):1.103900e-01):2.760403e-01,((64:9.744496e-03,58:1.910119e-03):1.637966e-02,(57:1.414590e-02,56:9.197405e-03):3.157274e-02):5.515026e-01):3.426696e-01,62:6.052960e-01):7.212159e-01,(((((30:9.677815e-02,(((28:4.983766e-04,32:2.793806e-03):5.218526e-02,(31:6.111373e-02,27:2.626430e-01):3.723681e-03):3.313846e-02,29:8.297315e-02):7.225537e-03):5.408127e-03,33:1.008904e-01):7.220193e-01,(((70:2.219434e-01,67:2.785391e-01):1.142799e-01,69:5.866940e-01):1.928143e-02,68:3.888844e-01):1.039228e+00):5.510664e-01,((55:1.064494e+00,(4:2.730172e-02,5:1.003854e-01):6.324406e-01):2.486550e-01,3:4.513192e-01):4.427796e-01):5.717629e-01,((((36:2.818416e-01,37:6.552465e-01):1.699936e-01,25:3.546004e-01):2.967566e-01,((41:2.588996e-01,(42:2.570613e-01,35:2.547172e-01):9.186069e-02):4.777463e-02,38:2.163325e-01):7.788833e-01):5.269336e-01,((8:7.702809e-01,6:4.488585e-01):8.438128e-01,(((18:9.992914e-01,((16:9.344576e-01,(61:5.347570e-01,60:3.724027e-01):7.422840e-01):5.362491e-01,(13:1.490130e-01,(21:1.553796e-01,9:2.020739e-01):1.536386e-01):6.536153e-01):2.631803e-01):3.535593e-01,((((26:8.230062e-01,12:9.532769e-01):2.597963e-01,11:1.006745e+00):5.112205e-02,(24:7.752196e-01,((14:2.074002e-01,15:1.514286e-01):1.420810e-01,20:2.755656e-01):3.460670e-01):9.205117e-01):1.987197e-01,(((44:6.637809e-01,(43:7.190940e-01,54:7.898971e-01):1.111430e-01):7.308317e-01,10:9.194314e-01):2.567694e-01,(19:6.194645e-01,17:7.243983e-01):4.878609e-01):5.308836e-01):8.773038e-02):2.513700e-01,(((((45:4.599620e-01,48:2.190582e-01):4.678028e-01,(53:9.324458e-01,(47:2.674385e-01,46:1.331894e-01):5.755310e-01):1.970406e-01):1.440655e-01,49:9.388118e-01):6.964777e-01,34:1.242820e+00):3.421137e-01,((52:2.216627e-01,51:4.144711e-01):9.388125e-03,50:1.947396e-01):1.894574e+00):2.789257e-03):1.582810e-01):2.600349e-02):1.019202e-01):2.965988e-01):4.297376e-01):4.153619e-01,7:5.546370e-01):2.145378e-01,23:4.831450e-02):1.471024e-01,22:7.622327e-02,1:2.532579e-02);
   tree gen.2344500 = [&U] ((((((39:3.359176e-02,2:2.532998e-02):3.444672e-01,40:2.017781e-01):3.889422e-01,(((((63:1.094900e-01,66:4.039608e-02):1.407684e-01,(65:2.543060e-01,59:6.233024e-02):1.077092e-01):3.242845e-01,((64:1.483086e-02,58:5.707922e-03):2.211704e-02,(57:1.404771e-02,56:9.133562e-03):3.135358e-02):5.476744e-01):3.402910e-01,62:6.010944e-01):6.273958e-01,((((((((28:1.089458e-04,32:2.774413e-03):5.182302e-02,(31:5.891502e-02,27:2.608199e-01):5.663819e-02):4.332172e-02,29:8.239720e-02):7.110620e-03,33:8.987962e-02):1.826799e-02,30:9.610637e-02):1.069749e+00,((70:2.204028e-01,67:2.665982e-01):8.476363e-02,(69:5.834121e-01,68:1.530618e-01):1.405339e-02):1.080461e+00):5.059042e-01,((55:1.469221e+00,(4:1.440126e-02,5:9.968862e-02):6.616335e-01):2.469290e-01,3:4.481864e-01):4.397061e-01):2.373274e-01,(((((36:2.798852e-01,37:6.506982e-01):1.688136e-01,25:5.525013e-01):2.946967e-01,((41:2.455691e-01,(42:2.552770e-01,35:2.529491e-01):9.122305e-02):4.038127e-01,38:4.270440e-02):7.734767e-01):5.232759e-01,(8:7.649341e-01,6:4.028208e-01):8.372595e-01):1.556389e-01,(((52:2.201241e-01,51:4.115941e-01):8.775629e-02,50:1.933878e-01):1.881423e+00,(((((45:2.172380e-01,48:2.175377e-01):3.285065e-01,(53:1.053186e+00,(47:2.655821e-01,46:1.718019e-01):5.488835e-01):1.984541e-01):3.160890e-01,49:9.322951e-01):6.916432e-01,34:1.126046e+00):8.830854e-02,((18:9.923549e-01,((16:7.324862e-01,(61:5.310450e-01,60:3.698177e-01):7.371315e-01):5.325267e-01,(13:1.479786e-01,(21:9.961385e-02,9:2.006712e-01):2.115732e-01):6.647170e-01):3.325826e-01):3.511051e-01,(11:9.997564e-01,(((((43:7.239083e-01,44:7.234149e-01):1.156396e-01,54:7.844141e-01):7.292614e-01,10:9.130492e-01):2.353808e-01,(19:6.151646e-01,17:7.139637e-01):4.137792e-01):5.185522e-01,((26:8.211058e-01,12:9.466598e-01):2.693427e-01,(24:7.698385e-01,((14:2.059606e-01,15:1.503775e-01):1.410948e-01,20:3.358465e-01):3.436648e-01):9.171562e-01):5.172770e-02):9.885946e-02):6.369420e-02):2.496251e-01):1.604224e-03):1.724142e-01):7.022879e-02):2.945400e-01):4.267546e-01):3.396203e-01,7:5.507871e-01):2.130486e-01,23:6.508865e-02):1.460813e-01,22:7.569417e-02,1:3.171297e-02);
   tree gen.2345000 = [&U] ((23:2.358491e-02,(((40:1.263462e-01,(2:2.189191e-02,39:3.238502e-02):3.370988e-01):2.676931e-01,(((((((37:3.693386e-01,36:7.856683e-01):1.632590e-01,25:7.344630e-01):3.004852e-01,(38:1.548932e-01,(41:2.259475e-01,(35:3.018985e-01,42:4.666032e-01):1.275401e-01):2.873357e-01):6.895474e-01):4.716413e-01,((49:1.186958e+00,((53:7.052742e-01,(46:1.298206e-01,47:2.294460e-01):3.499223e-01):1.658005e-01,(48:4.117001e-01,45:3.116970e-01):3.967782e-01):2.486450e-01):1.025859e+00,(8:6.586281e-01,6:5.870673e-01):9.118660e-01):1.498618e-01):1.419511e-01,(((18:9.835741e-01,(((19:8.955880e-01,17:4.061361e-01):2.918743e-01,10:1.359248e+00):2.170481e-01,((54:7.578683e-01,43:7.443545e-01):1.973671e-01,44:6.469127e-01):7.690466e-01):2.216324e-01):1.123763e-01,(((((60:3.292830e-01,61:6.166787e-01):5.334134e-01,16:1.130712e+00):3.336194e-01,((9:1.962739e-01,21:7.194650e-02):9.446850e-02,13:1.252839e-01):3.398309e-01):9.415293e-01,(12:1.016205e+00,26:9.026139e-01):2.044628e-01):1.492772e-01,(11:1.266425e+00,(24:7.935242e-01,((14:2.159243e-01,15:7.870687e-02):7.091615e-02,20:3.516810e-01):1.156076e-01):8.668737e-01):3.374735e-01):1.365969e-01):1.878186e-01,(34:9.951105e-01,(51:2.837719e-01,(50:2.893847e-01,52:2.979032e-01):1.304871e-02):1.051594e+00):4.122971e-01):1.950397e-01):3.749629e-01,((((67:2.309031e-01,70:4.003309e-01):2.969393e-01,(68:2.152407e-01,69:2.126716e-01):1.326846e-01):1.238380e+00,(30:4.664661e-02,((29:4.965527e-02,(((32:1.855862e-02,28:5.170955e-04):9.253910e-02,31:1.049084e-01):5.167576e-03,27:2.246807e-01):8.582658e-02):2.445402e-02,33:3.123578e-02):2.133208e-02):4.840841e-01):1.166024e+00,((55:9.758315e-01,(5:7.621579e-02,4:3.930685e-02):6.575470e-01):4.501221e-01,3:6.535856e-01):3.252753e-01):1.689718e-01):3.861494e-01,((((66:3.283356e-02,63:6.646175e-02):6.665825e-02,(59:1.078166e-01,65:2.224738e-01):5.470608e-02):3.250432e-01,((58:3.949310e-05,64:2.215847e-02):6.179456e-03,(56:2.183730e-02,57:2.819514e-02):2.948421e-02):4.241947e-01):3.172738e-01,62:6.126171e-01):8.632898e-01):8.103955e-01):4.197385e-01,7:5.181808e-01):2.140213e-01):1.072453e-01,22:9.322685e-02,1:7.612577e-02);
   tree gen.2345500 = [&U] (22:2.721896e-02,((7:6.613715e-01,(((62:4.621674e-01,(((59:1.889820e-02,65:2.509891e-01):7.039942e-02,(63:1.534147e-01,66:3.547966e-02):1.017320e-01):3.933476e-01,((58:1.125931e-02,64:6.873974e-03):2.405730e-02,(57:3.683749e-02,56:2.760680e-02):2.286671e-02):3.420059e-01):2.798353e-01):9.771064e-01,((((((41:2.175281e-01,(42:2.966495e-01,35:2.154218e-01):4.582527e-02):2.753017e-01,38:7.778533e-02):6.907966e-01,((36:4.551216e-01,37:7.125141e-01):2.641055e-01,25:8.006324e-01):3.382705e-01):2.666740e-01,(6:3.808037e-01,8:8.151254e-01):9.758547e-01):4.507741e-02,((3:4.269800e-01,(55:1.257404e+00,(4:6.585380e-02,5:5.571780e-02):6.808191e-01):2.940563e-01):4.487073e-01,(((68:1.572819e-01,69:2.581207e-01):3.348113e-02,(70:2.571882e-01,67:1.571044e-01):1.313298e-01):7.342819e-01,(((((27:2.680568e-01,31:4.132235e-02):1.235678e-02,(28:2.054605e-03,32:2.882714e-03):1.261131e-01):3.722105e-02,29:4.382524e-02):3.507834e-02,30:4.107543e-02):7.202378e-02,33:3.719709e-04):7.685053e-01):5.246481e-01):3.169072e-01):1.390008e-01,((((34:8.258325e-01,((51:3.724222e-01,50:2.799202e-01):2.473106e-03,52:2.435500e-01):1.213613e+00):3.273780e-01,(((48:2.510149e-01,45:2.849195e-01):4.360854e-01,((46:1.992938e-01,47:2.750215e-01):3.885020e-01,53:7.479102e-01):2.007749e-01):4.159547e-01,49:1.130116e+00):7.666088e-01):3.834623e-02,(24:7.338004e-01,((14:1.296795e-01,15:1.383314e-01):2.324371e-01,20:3.225651e-01):2.365495e-01):5.712215e-01):2.048002e-01,((((((21:1.321271e-01,9:2.660394e-01):1.324130e-01,13:8.382980e-02):5.539327e-01,((61:3.974307e-01,60:2.536069e-01):5.897628e-01,16:6.653352e-01):5.988426e-01):3.079227e-01,((26:8.500773e-01,12:1.083262e+00):2.665896e-01,((19:8.100829e-01,17:7.577068e-01):2.640796e-01,(10:8.026703e-01,((44:5.390006e-01,43:6.622414e-01):1.983695e-02,54:6.977454e-01):1.031211e+00):6.519564e-02):3.958925e-01):1.928608e-01):4.585020e-02,18:9.118406e-01):1.478838e-01,11:1.100722e+00):3.165189e-02):1.876234e-01):1.795135e-01):4.846281e-01,(40:2.510992e-01,(39:2.207726e-02,2:4.067601e-02):2.785967e-01):5.313571e-01):3.153995e-01):2.294149e-01,23:1.037496e-01):9.405792e-02,1:1.439415e-01);
   tree gen.2346000 = [&U] (22:6.243354e-02,((7:6.818549e-01,(((((((34:8.253497e-01,(52:2.060640e-01,(51:4.166616e-01,50:2.945357e-01):5.731278e-02):1.808143e+00):3.483858e-01,(49:1.278575e+00,(((47:2.199475e-01,46:1.524003e-01):3.062419e-01,53:9.642743e-01):1.308316e-01,(45:2.731562e-01,48:2.730220e-01):4.650859e-01):1.417024e-01):1.193965e+00):7.248616e-02,((11:1.090090e+00,((18:1.160497e+00,((17:6.082152e-01,19:1.044861e+00):6.200747e-01,((43:8.631051e-01,(44:5.361226e-01,54:8.930973e-01):1.283746e-01):7.441502e-01,10:8.900098e-01):1.176143e-01):3.825420e-01):1.903758e-02,((((21:1.034260e-01,9:1.950662e-01):6.844594e-02,13:1.580509e-01):7.412727e-01,((60:5.436565e-01,61:4.031876e-01):5.236668e-01,16:8.558816e-01):2.482464e-01):2.175721e-01,(12:1.116016e+00,26:7.651206e-01):1.020497e-01):3.099355e-01):1.381907e-01):1.098839e-01,((20:2.469472e-01,(14:2.143310e-01,15:1.343706e-01):9.945346e-02):1.256151e-01,24:7.704968e-01):6.845926e-01):2.082210e-01):7.509015e-02,((8:6.689760e-01,6:5.271901e-01):9.574292e-01,((38:8.721688e-02,(41:2.077512e-01,(35:1.953481e-01,42:3.468111e-01):1.834840e-01):1.839580e-01):9.444887e-01,((37:6.031143e-01,36:5.658754e-01):1.910740e-01,25:4.761788e-01):3.145298e-01):4.402594e-01):1.070085e-01):2.402425e-01,(3:5.342045e-01,(((4:5.919710e-02,5:1.276447e-01):6.197647e-01,55:1.241963e+00):2.666512e-01,((((30:7.143955e-02,33:6.816349e-02):8.500879e-02,29:3.064995e-02):1.094853e-02,((27:1.927278e-01,(28:2.228398e-03,32:6.962070e-03):9.997516e-02):7.953191e-03,31:7.221986e-02):2.668423e-02):8.369358e-01,((69:5.356934e-01,68:2.130259e-01):4.137633e-02,(67:1.182811e-01,70:2.177102e-01):1.911662e-01):7.367258e-01):7.106035e-01):6.313681e-02):3.750513e-01):1.569703e-01,((((58:3.836366e-03,(57:4.578388e-02,56:1.559558e-02):2.247864e-02):6.561772e-04,64:3.356839e-03):3.972406e-01,((59:7.285572e-02,65:2.444275e-01):6.350500e-02,(63:9.324775e-02,66:4.744822e-02):1.305869e-01):4.100740e-01):3.238057e-01,62:7.130133e-01):7.357332e-01):7.654879e-01,((2:1.368385e-02,39:3.061180e-02):4.364350e-01,40:2.028620e-01):3.949029e-01):3.711865e-01):5.175500e-01,23:4.703161e-02):1.381713e-01,1:5.658969e-02);
   tree gen.2346500 = [&U] (22:4.695678e-02,((7:6.588886e-01,(((((((34:7.975501e-01,((51:4.311182e-01,52:1.991233e-01):5.570127e-02,50:2.846151e-01):1.463604e+00):3.366514e-01,(49:1.235509e+00,(((47:2.125392e-01,46:1.472671e-01):3.178767e-01,53:9.317955e-01):1.264249e-01,(45:2.639557e-01,48:2.638260e-01):4.494208e-01):1.369295e-01):6.998376e-01):2.642997e-01,((11:1.053373e+00,((18:1.121409e+00,((17:5.877292e-01,19:1.009668e+00):5.991893e-01,(((54:8.695537e-01,43:8.340339e-01):1.270546e-01,44:5.044770e-01):7.190857e-01,10:9.058841e-01):1.014557e-02):3.699826e-01):9.625752e-02,((((21:9.994238e-02,9:1.884959e-01):6.155500e-02,13:1.527274e-01):6.569356e-01,((60:3.373087e-01,61:3.896074e-01):5.060286e-01,16:5.793606e-01):2.173373e-01):5.448134e-01,(12:9.778892e-01,26:7.393497e-01):1.809760e-01):6.383628e-02):1.953975e-02):2.445274e-01,((20:2.386295e-01,(14:1.869360e-01,15:1.928106e-01):1.558789e-01):1.963143e-01,24:8.245964e-01):6.615341e-01):2.012076e-01):2.451449e-01,((8:6.770013e-01,6:5.094332e-01):9.445413e-01,((38:1.510023e-01,(41:2.108183e-01,(35:2.448184e-01,42:3.351297e-01):1.773039e-01):1.777619e-01):9.126763e-01,((37:5.828001e-01,36:4.589219e-01):2.133798e-01,25:4.601401e-01):4.895152e-01):4.254305e-01):9.170116e-02):1.077612e-01,((3:6.021589e-01,((4:9.979741e-03,5:1.233453e-01):7.679540e-01,55:7.579208e-01):2.576698e-01):6.036654e-02,((((30:3.418442e-02,33:6.586760e-02):8.166083e-02,(31:6.651463e-02,((28:3.018667e-03,32:1.969287e-03):9.666457e-02,27:1.862363e-01):1.822700e-03):3.852738e-02):3.380786e-03,29:3.979032e-02):8.087460e-01,((67:1.142972e-01,70:2.103773e-01):3.428346e-01,(68:1.315291e-01,69:5.393339e-01):2.274871e-02):7.197655e-01):6.866689e-01):2.782351e-01):2.346837e-01,(((((57:3.475423e-02,56:4.456927e-02):2.153895e-02,64:3.256482e-04):1.074119e-02,58:2.783178e-03):3.563679e-01,((59:7.040178e-02,65:2.361947e-01):5.534121e-02,(63:9.010696e-02,66:5.938573e-02):1.461402e-01):4.270466e-01):1.789696e-01,62:6.531263e-01):6.553298e-01):7.397046e-01,((2:2.870913e-02,39:2.620011e-02):4.217349e-01,40:1.960292e-01):3.816017e-01):3.586842e-01):3.125619e-01,23:4.544749e-02):9.488206e-02,1:6.387490e-02);
   tree gen.2347000 = [&U] ((((((39:2.938900e-02,2:2.864944e-02):3.749091e-01,40:2.981222e-01):4.693495e-01,(((((63:4.335104e-02,66:4.111016e-02):1.115250e-01,(65:2.588014e-01,59:6.343205e-02):5.375664e-02):3.450094e-01,((64:1.047265e-02,58:5.776059e-03):2.646333e-02,(57:3.880484e-02,56:1.455411e-02):1.673031e-02):2.907439e-01):2.693832e-01,62:5.775495e-01):1.075608e+00,((((33:7.746449e-02,(30:6.809750e-02,((31:9.952039e-02,(27:2.125962e-01,(28:4.136059e-03,32:2.477993e-02):7.651765e-02):6.140295e-03):2.647108e-02,29:7.692149e-02):4.070698e-02):2.101432e-02):9.082048e-01,((70:2.242988e-01,67:2.662535e-01):1.879500e-01,(69:2.934093e-01,68:1.013695e-01):1.361474e-01):7.499478e-01):9.172229e-01,((55:1.181634e+00,(4:6.145548e-02,5:3.032767e-02):6.406970e-01):4.794516e-01,3:4.561090e-01):2.492742e-01):2.186914e-01,(((34:9.960906e-01,(((45:3.259299e-01,48:2.642096e-01):4.620573e-01,(53:1.098035e+00,(47:2.863231e-01,46:1.893330e-01):3.207291e-01):4.105641e-01):1.584842e-01,49:9.487753e-01):6.781724e-01):2.167463e-01,((((26:8.293203e-01,12:7.467745e-01):3.452226e-02,(24:6.369971e-01,((14:2.096013e-01,15:1.144543e-01):6.586451e-02,20:4.102528e-01):2.742810e-01):5.602940e-01):3.794721e-01,((19:6.157882e-01,17:7.265844e-01):2.449555e-01,((43:7.658694e-01,(54:7.982802e-01,44:6.097494e-01):1.232627e-01):7.506486e-01,10:8.877888e-01):2.792825e-01):5.706948e-01):1.911457e-01,(((52:1.258471e-01,(51:3.697368e-01,50:2.144169e-01):1.607639e-01):1.599357e+00,11:1.141125e+00):2.878946e-01,(18:1.080742e+00,((16:9.448774e-01,(61:5.903258e-01,60:3.829388e-01):8.432124e-01):7.424962e-01,((13:2.786674e-01,21:1.260969e-01):4.880479e-02,9:2.428816e-01):6.708899e-01):3.122143e-01):1.346277e-01):4.324817e-02):1.794446e-01):1.202316e-01,((8:8.197515e-01,6:2.712654e-01):1.060625e+00,(((36:4.499109e-01,25:4.611725e-01):2.164071e-02,37:7.205653e-01):3.542118e-01,((41:1.719055e-01,(42:4.975997e-01,35:2.863556e-01):1.591361e-01):3.090503e-01,38:1.377743e-01):8.293284e-01):4.713693e-01):2.943242e-01):3.969218e-01):3.240259e-01):6.902162e-01):3.338387e-01,7:6.440853e-01):2.871607e-01,23:9.757518e-02):1.131263e-01,22:9.054790e-02,1:6.646518e-02);
   tree gen.2347500 = [&U] (22:7.217643e-02,((7:6.456973e-01,(((((((((((21:1.167786e-01,9:1.797532e-01):1.369434e-01,13:1.563197e-01):5.979169e-01,((60:7.108664e-01,61:3.987714e-01):5.179309e-01,16:4.033367e-01):6.850177e-01):5.576280e-01,(12:1.000890e+00,26:8.994407e-01):6.757315e-02):1.221903e-01,(((20:2.442423e-01,(14:1.913330e-01,15:1.716237e-01):9.693658e-02):1.684699e-01,24:8.439918e-01):6.627989e-01,11:1.078150e+00):6.896054e-02):6.833098e-02,(18:8.976758e-01,((17:6.015533e-01,19:9.079289e-01):5.911166e-01,((44:6.552279e-01,(43:8.557531e-01,54:8.123853e-01):3.096022e-01):7.791470e-01,10:9.271914e-01):1.167671e-01):2.674357e-01):2.809301e-01):1.524357e-01,((34:8.163094e-01,((51:4.588716e-01,52:1.802321e-01):1.383884e-02,50:3.207607e-01):1.466561e+00):3.445698e-01,(49:1.264570e+00,(((47:1.899731e-01,46:1.507310e-01):2.129381e-01,53:1.265057e+00):3.172523e-01,(45:2.701642e-01,48:2.700315e-01):4.599916e-01):7.584894e-02):8.777829e-01):2.778651e-01):1.503398e-01,((8:6.929251e-01,6:5.214156e-01):8.873129e-01,((38:1.545541e-01,(41:2.157769e-01,(35:2.641946e-01,42:3.430123e-01):9.631067e-02):1.819431e-01):6.644311e-01,((37:5.965082e-01,36:4.697163e-01):1.954583e-01,25:4.030669e-01):5.010291e-01):2.953753e-01):2.089449e-01):2.596654e-01,((3:6.560627e-01,((4:3.065026e-02,5:7.804624e-02):8.312111e-01,55:1.225847e+00):2.637305e-01):6.031043e-02,(((30:3.572566e-02,33:7.593394e-02):3.512554e-02,((27:2.239489e-01,((28:3.979205e-03,32:7.757687e-03):1.027635e-01,31:1.237282e-01):6.815925e-02):1.733601e-02,29:2.760600e-02):5.402195e-02):7.445777e-01,((67:1.131555e-01,70:2.778744e-01):3.324824e-01,(68:1.392207e-01,69:5.140676e-01):2.103799e-02):7.034991e-01):9.806971e-01):2.392710e-01):2.676817e-01,((((58:2.850292e-03,64:7.858391e-04):3.860424e-03,(57:3.673681e-02,56:1.296360e-02):5.131645e-02):3.753114e-01,((59:5.848050e-02,65:2.185086e-01):5.531472e-02,(63:1.342590e-01,66:2.382892e-02):1.495775e-01):3.945099e-01):2.339581e-01,62:6.684885e-01):5.869402e-01):9.679837e-01,((2:2.938440e-02,39:2.681636e-02):2.996713e-01,40:2.202861e-01):4.389174e-01):3.233437e-01):3.293517e-01,23:4.484384e-02):9.061692e-02,1:6.676821e-02);
   tree gen.2348000 = [&U] (22:6.786452e-02,((7:6.071225e-01,((((((((((20:2.296509e-01,(14:1.799025e-01,15:1.841140e-01):9.039561e-02):7.558207e-02,24:7.123443e-01):6.232025e-01,11:9.744592e-01):1.076168e-02,((((21:1.173208e-01,9:2.166365e-01):1.287623e-01,13:1.107725e-01):5.621965e-01,((60:2.775060e-01,61:3.749483e-01):6.871406e-01,16:6.824727e-01):5.863131e-01):5.243146e-01,(12:9.410957e-01,26:8.457070e-01):9.610727e-02):1.195449e-01):1.034338e-01,(18:1.031775e+00,((17:4.372400e-01,19:6.133881e-01):5.558025e-01,((44:6.160837e-01,(43:4.029814e-01,54:7.638524e-01):2.911061e-01):7.325998e-01,10:8.717998e-01):1.097913e-01):2.514588e-01):1.542656e-01):7.644405e-02,((34:7.675420e-01,((51:4.314580e-01,52:1.694648e-01):1.076640e-01,50:3.015980e-01):1.378947e+00):3.239848e-01,(49:1.189023e+00,(((47:1.735712e-01,46:1.417262e-01):3.306893e-01,53:9.572665e-01):1.534346e-01,(45:2.540243e-01,48:1.839783e-01):3.544898e-01):9.038878e-02):8.253431e-01):2.612651e-01):1.249650e-01,((8:6.515289e-01,6:4.902656e-01):8.343037e-01,((38:8.932449e-02,(41:2.088715e-01,(35:2.746749e-01,42:4.799355e-01):6.003874e-02):1.839820e-01):6.630922e-01,((37:5.608720e-01,36:4.416548e-01):1.837814e-01,25:3.789871e-01):4.710970e-01):4.502753e-01):1.964623e-01):2.444927e-01,((3:6.168687e-01,((4:2.881918e-02,5:7.338366e-02):6.719902e-01,55:1.152614e+00):3.079017e-01):5.670740e-02,(((30:3.359137e-02,(((28:3.610130e-03,32:2.315228e-03):9.253215e-02,(27:1.958062e-01,31:1.541689e-01):1.077897e-02):1.280892e-02,29:4.269304e-02):4.448491e-02):8.509576e-03,33:3.403519e-02):7.000957e-01,((67:3.227791e-01,70:2.612738e-01):9.432734e-02,(68:1.309034e-01,69:4.833565e-01):1.745335e-01):8.654079e-01):9.221090e-01):2.249767e-01):2.982027e-01,((((58:3.975238e-03,64:7.736104e-05):3.629797e-03,(57:7.964235e-02,56:1.964394e-02):1.827015e-02):3.528899e-01,((59:5.498680e-02,65:2.054546e-01):1.062757e-01,(63:5.751987e-02,66:2.240535e-02):1.083414e-01):4.076074e-01):2.398002e-01,62:5.752666e-01):6.986747e-01):6.537376e-01,((2:2.574388e-02,39:3.880367e-02):2.817686e-01,40:2.071259e-01):4.126959e-01):3.040267e-01):3.096758e-01,23:2.069274e-02):9.963810e-02,1:8.354612e-02);
   tree gen.2348500 = [&U] (22:6.969743e-02,((7:3.502116e-01,(((((((38:9.173701e-02,(35:2.856226e-01,(41:3.312750e-01,42:4.327376e-01):6.224586e-02):1.833514e-01):7.180773e-01,((37:5.760203e-01,36:4.535832e-01):1.121773e-01,25:3.892230e-01):3.088230e-01):5.432469e-01,((((((20:2.358535e-01,(14:1.847614e-01,15:1.890867e-01):9.283706e-02):3.919127e-01,24:7.315836e-01):6.400342e-01,((((21:1.204894e-01,9:2.224875e-01):1.778248e-01,13:1.137643e-01):5.839452e-01,((60:4.485288e-01,61:4.363615e-01):7.056992e-01,16:7.009052e-01):6.021485e-01):5.384755e-01,(12:9.665132e-01,26:7.150543e-01):9.796166e-02):1.988684e-01):1.086810e-02,11:1.000778e+00):2.818108e-01,(18:1.059642e+00,((17:4.490491e-01,19:6.299548e-01):2.811053e-01,((44:6.327232e-01,(43:7.678979e-01,54:7.351342e-01):3.398735e-01):7.523862e-01,10:8.953458e-01):1.662808e-01):3.478386e-01):1.703654e-01):1.253131e-01,((34:7.215951e-01,((51:4.431111e-01,52:2.153258e-01):5.241447e-02,50:3.097437e-01):1.416190e+00):2.466085e-01,(49:1.221137e+00,(((47:1.782591e-01,46:1.455540e-01):3.396207e-01,53:9.831208e-01):1.733136e-01,(45:4.044333e-01,48:1.889473e-01):5.095164e-01):9.859325e-02):8.476343e-01):2.855427e-01):8.450237e-02):1.769690e-01,(8:6.672215e-01,6:5.035069e-01):9.347500e-01):1.211764e-01,((3:6.335294e-01,((4:1.843539e-02,5:8.526389e-02):6.901397e-01,55:1.183744e+00):3.162176e-01):5.823898e-02,((30:3.449862e-02,(33:3.495443e-02,((((28:1.739921e-02,32:1.224110e-02):9.273397e-02,27:2.010946e-01):3.324701e-02,31:7.548726e-02):8.172177e-02,29:4.384611e-02):4.517674e-02):3.292883e-02):7.190042e-01,((67:2.803826e-01,70:2.683304e-01):1.836276e-01,(68:8.988812e-02,69:4.964112e-01):1.743030e-02):5.430975e-01):9.470137e-01):2.310530e-01):3.212568e-01,((((58:5.768042e-03,64:7.650143e-05):2.345727e-02,(57:2.172810e-02,56:2.017450e-02):7.530492e-02):3.624209e-01,((59:5.647191e-02,65:2.287518e-01):1.091460e-01,(63:5.907339e-02,66:4.419308e-02):8.489204e-02):4.186162e-01):3.137471e-01,62:7.150708e-01):7.373356e-01):7.102481e-01,((2:2.643918e-02,39:3.985170e-02):3.254463e-01,40:2.850961e-01):3.943493e-01):3.122380e-01):3.180397e-01,23:2.125162e-02):1.023292e-01,1:7.195259e-02);
   tree gen.2349000 = [&U] ((((((39:1.383669e-02,2:2.430803e-02):4.326725e-01,40:2.086946e-01):4.382731e-01,(((((63:8.203671e-02,66:3.659182e-02):8.416810e-02,(65:2.950117e-01,59:1.030190e-01):9.711137e-02):5.695619e-01,((57:3.694944e-02,56:1.629568e-02):4.922179e-02,(58:1.343147e-03,64:7.889351e-03):9.048169e-03):2.831917e-01):3.574143e-01,62:5.407664e-01):8.445956e-01,((((((30:2.597471e-02,33:2.074739e-02):2.651349e-02,(31:8.146958e-02,(27:2.078515e-01,(28:3.990124e-03,32:9.186510e-03):6.247652e-02):3.634119e-02):2.281403e-02):2.682006e-02,29:4.337615e-02):7.783210e-01,((68:1.897457e-01,(70:2.593359e-01,67:1.957418e-01):1.438143e-01):9.687603e-02,69:3.205461e-01):1.044837e+00):7.743633e-01,((55:9.616146e-01,(4:6.008390e-02,5:5.866454e-02):6.263977e-01):5.889717e-01,3:7.233528e-01):8.411380e-02):2.642062e-01,(((8:8.465432e-01,6:2.709107e-01):1.320308e+00,(((25:5.623856e-01,(36:4.398697e-01,37:7.044835e-01):2.334749e-01):1.919470e-01,((41:1.856470e-01,(42:4.232736e-01,35:2.799646e-01):1.591702e-01):3.021528e-01,38:1.374666e-01):1.006614e+00):5.111305e-01,(34:1.439431e+00,(((45:2.068109e-01,48:2.583129e-01):4.517450e-01,(53:1.073529e+00,(47:2.799329e-01,46:2.263550e-01):3.569084e-01):2.366317e-01):3.202098e-01,49:9.276003e-01):6.591364e-01):1.036849e-01):1.328293e-01):8.364845e-02,(((26:8.108113e-01,12:7.501836e-01):9.941558e-02,(24:5.790146e-01,((14:2.049234e-01,15:1.647847e-01):1.786051e-01,20:2.925983e-01):1.774455e-01):7.193173e-01):2.816106e-01,(((11:1.285273e+00,(((51:3.486634e-01,50:2.099600e-01):1.287993e-01,52:1.681391e-01):1.847396e+00,((16:8.044913e-01,(61:5.771508e-01,60:3.284490e-01):8.243934e-01):6.690050e-01,(13:1.880345e-01,(9:2.406631e-01,21:1.547198e-01):1.059979e-01):6.512508e-01):3.427119e-01):1.739584e-01):1.834324e-01,((19:6.041998e-01,17:5.874817e-01):3.186955e-01,(10:8.122824e-01,(44:5.785378e-01,(54:6.626086e-01,43:7.155991e-01):8.017214e-02):7.370184e-01):2.819616e-01):3.414470e-01):1.782038e-02,18:1.224618e+00):9.605370e-02):3.162543e-01):1.685379e-01):1.689240e-01):7.162777e-01):2.079102e-01,7:6.297104e-01):1.792276e-01,23:2.543334e-02):2.095982e-01,22:3.697704e-02,1:4.790731e-02);
   tree gen.2349500 = [&U] (22:5.870267e-02,((7:3.839925e-01,((((((38:1.012370e-01,(41:3.699633e-01,(35:3.018429e-01,42:4.775504e-01):6.651532e-02):2.023387e-01):9.471694e-01,((37:6.356710e-01,36:5.005548e-01):2.988349e-01,25:5.522672e-01):3.408037e-01):5.995037e-01,(((34:1.215064e+00,(50:3.422330e-01,(51:2.244328e-01,52:2.451686e-01):2.426492e-02):1.668747e+00):2.808772e-01,(((18:7.756135e-01,((17:4.955512e-01,19:6.951907e-01):3.070462e-01,(((43:5.566433e-01,54:8.637930e-01):2.345727e-01,44:8.112266e-01):7.018237e-01,10:9.880648e-01):1.614209e-01):3.756346e-01):1.525208e-01,(((((21:1.329669e-01,9:2.455276e-01):1.962398e-01,13:1.255453e-01):7.127083e-01,((60:4.949769e-01,61:5.801548e-01):8.191262e-01,16:7.061516e-01):6.455124e-01):4.278151e-01,(12:1.066602e+00,26:9.690962e-01):1.102405e-01):7.267567e-02,(((20:2.602776e-01,(14:1.744270e-01,15:2.086678e-01):2.038278e-01):3.715473e-01,24:4.684376e-01):4.701169e-01,11:1.104415e+00):1.608824e-01):3.123799e-01):1.079490e-01,(49:9.185000e-01,(((47:1.967190e-01,46:1.606270e-01):3.747907e-01,53:1.168076e+00):2.439604e-01,(45:2.695064e-01,48:3.579859e-01):4.872276e-01):3.500202e-01):7.082726e-01):7.368373e-02):2.663052e-02,(8:6.592184e-01,6:5.228425e-01):1.031550e+00):1.003384e-01):1.732666e-01,((3:6.991355e-01,((4:5.678044e-02,5:2.172608e-02):8.100767e-01,55:1.156185e+00):3.074431e-01):4.068666e-01,(((((((28:7.461440e-03,32:2.916220e-03):5.312889e-02,27:2.219193e-01):2.191111e-02,31:8.330446e-02):4.790958e-02,29:4.838667e-02):2.603393e-02,33:2.239149e-02):5.918556e-02,30:3.807118e-02):7.943606e-01,((67:3.094180e-01,70:2.961178e-01):2.026435e-01,(68:3.056937e-01,69:3.027214e-01):6.670883e-02):4.776759e-01):1.045083e+00):2.549800e-01):3.283964e-01,((((58:2.538443e-02,64:3.410349e-04):1.368536e-02,(57:6.199592e-02,56:1.135130e-02):1.015946e-02):3.999519e-01,((59:6.231995e-02,65:2.290877e-01):1.183854e-01,(63:6.519083e-02,66:1.990005e-02):1.338519e-01):4.446587e-01):2.946728e-01,62:4.453305e-01):8.136916e-01):7.837990e-01,((2:4.496927e-02,39:2.165272e-02):3.466851e-01,40:1.797903e-01):3.875218e-01):3.445723e-01):3.036343e-01,23:4.569667e-02):1.696351e-01,1:5.145536e-02);
   tree gen.2350000 = [&U] (((7:7.660476e-01,(((39:1.973189e-02,2:4.255005e-02):3.832960e-01,40:3.217474e-01):2.559602e-01,(((((34:1.070844e+00,(51:3.050968e-01,(52:2.518043e-01,50:2.226677e-01):5.754804e-02):1.125947e+00):4.996735e-01,((((53:7.664319e-01,(46:5.794128e-02,47:3.193867e-01):3.405915e-01):3.946021e-01,(48:2.562107e-01,45:2.030145e-01):7.448328e-01):1.043464e-01,49:1.074149e+00):9.234990e-01,(11:9.613437e-01,(((20:1.754486e-01,((14:2.155966e-01,15:1.091995e-01):1.976836e-01,24:8.061865e-01):7.806962e-02):1.050845e+00,((18:9.801063e-01,((13:1.490446e-01,(21:1.483823e-01,9:2.520908e-01):9.984507e-02):4.946758e-01,((61:4.807055e-01,60:2.961230e-01):5.992025e-01,16:1.103145e+00):6.834723e-01):4.482128e-01):2.427959e-01,(12:1.147116e+00,26:8.061234e-01):3.416144e-01):1.486991e-01):8.479158e-02,((10:1.312988e+00,((43:9.412294e-01,44:4.561526e-01):1.354776e-01,54:7.392503e-01):7.132463e-01):3.439391e-01,(19:7.463475e-01,17:7.275203e-01):3.427921e-01):3.572214e-01):1.141829e-01):1.005916e-01):1.368017e-01):9.545275e-02,(((((42:2.971620e-01,35:2.295458e-01):1.100005e-01,41:1.747265e-01):2.242175e-01,38:2.565514e-01):8.491601e-01,((36:5.294854e-01,37:6.079027e-01):1.445619e-01,25:5.300911e-01):3.015259e-01):4.601812e-01,(8:9.268477e-01,6:2.975232e-01):1.220892e+00):1.683653e-01):2.155701e-01,((((((28:8.606301e-03,32:6.441792e-03):9.975469e-02,(27:2.423538e-01,31:8.944209e-02):3.392744e-02):3.219550e-02,(30:3.905366e-02,33:2.763015e-02):5.427433e-02):4.023760e-02,29:3.798213e-02):5.197022e-01,((67:3.454868e-01,70:2.568530e-01):2.049738e-01,(68:2.109905e-01,69:2.462868e-01):1.133317e-02):6.538326e-01):1.131666e+00,(3:6.836438e-01,(55:8.547393e-01,(4:5.570423e-02,5:3.652037e-02):6.285444e-01):3.967706e-01):4.794758e-01):2.236492e-01):7.214165e-02,(62:6.897407e-01,(((66:2.078319e-02,63:5.765408e-02):1.346916e-01,(65:3.178854e-01,59:4.389434e-02):9.505757e-02):4.032214e-01,((57:3.691527e-02,56:4.119612e-02):3.651070e-02,(58:8.999425e-03,64:1.747147e-03):1.428063e-02):2.754754e-01):5.318222e-01):8.761350e-01):6.881659e-01):3.608385e-01):2.639837e-01,23:1.027656e-01):1.139755e-01,22:5.857696e-02,1:8.404378e-02);
   tree gen.2350500 = [&U] ((((((39:3.535825e-02,2:1.223357e-02):3.602682e-01,40:2.704583e-01):3.466527e-01,(((((63:8.080348e-02,66:2.994637e-02):8.290283e-02,(65:1.642425e-01,59:4.306480e-02):1.036756e-01):3.640108e-01,((57:2.635575e-02,56:1.719847e-02):1.695500e-02,(58:1.926884e-04,64:5.440821e-03):8.912152e-03):3.136505e-01):4.180065e-01,62:5.339963e-01):8.318991e-01,((((((31:7.893586e-02,(28:9.812428e-03,32:7.130746e-03):5.694356e-02):5.013193e-03,27:1.884533e-01):5.454873e-02,((33:2.043550e-02,30:5.519467e-02):4.713467e-02,29:4.272409e-02):1.253178e-02):1.022101e+00,((68:1.028049e-01,69:5.439822e-01):1.322973e-01,(70:1.928453e-01,67:1.656314e-01):1.224352e-01):1.151564e+00):3.558833e-01,((55:9.845483e-01,(4:1.046804e-01,5:3.615673e-02):6.945132e-01):5.570937e-01,3:4.450517e-01):2.633589e-01):2.881834e-01,(34:1.834243e+00,((((((18:1.198224e+00,((16:5.383585e-01,(61:5.684747e-01,60:4.102288e-01):7.215530e-01):7.689024e-01,(13:1.210133e-01,(9:2.370453e-01,21:6.321364e-02):1.011899e-01):5.686202e-01):3.558028e-01):1.371515e-01,((26:7.450404e-01,12:7.389064e-01):9.836014e-02,(24:5.703105e-01,((14:1.961685e-01,15:1.241081e-01):9.516506e-02,20:2.198193e-01):3.726276e-01):7.361675e-01):2.728641e-01):1.034079e-01,11:1.265952e+00):1.670113e-01,((19:7.359254e-01,17:4.838883e-01):3.350386e-01,(10:8.000717e-01,(54:6.341494e-01,(44:5.752532e-01,43:7.247611e-01):6.264096e-01):5.924559e-01):2.246853e-01):3.872844e-01):4.247411e-01,((51:2.659201e-01,50:1.913934e-01):3.467321e-02,52:1.909163e-01):2.001673e+00):2.977049e-03,((8:6.546280e-01,6:5.105768e-01):1.086661e+00,((((45:2.202154e-01,48:2.776620e-01):7.065525e-01,(53:1.057391e+00,(47:2.757248e-01,46:9.176218e-02):3.918113e-01):5.701368e-02):2.096509e-01,49:9.136560e-01):8.115617e-01,((25:5.539315e-01,(36:4.246961e-01,37:6.240562e-01):2.397574e-01):3.136604e-01,((41:7.777332e-02,(42:4.169107e-01,35:1.861134e-01):1.813600e-01):2.887524e-01,38:1.238878e-01):9.228570e-01):1.317305e-01):3.916585e-01):3.094002e-01):1.043746e-01):2.255937e-01):1.197857e-01):8.184103e-01):4.414742e-01,7:6.202442e-01):1.765333e-01,23:7.079022e-02):1.179023e-01,22:7.418616e-02,1:9.048392e-02);
   tree gen.2351000 = [&U] (((7:5.259301e-01,(((39:3.449532e-02,2:1.921389e-02):3.409806e-01,40:1.651114e-01):2.329022e-01,((62:6.276056e-01,(((66:1.936659e-02,63:8.226409e-02):1.225579e-01,(65:2.339093e-01,59:3.909705e-02):5.785156e-02):4.817435e-01,((57:1.696381e-02,56:1.917787e-02):8.541181e-03,(58:8.188715e-03,64:1.294646e-02):7.875206e-03):2.506593e-01):1.842190e-01):8.125844e-01,((((((31:8.138473e-02,(27:2.205215e-01,(28:9.122560e-03,32:5.861486e-03):8.682552e-02):1.942757e-02):5.605690e-02,(30:7.639066e-02,33:2.250899e-02):4.685622e-02):1.972606e-02,29:3.456052e-02):6.486817e-01,(((67:2.538931e-01,70:1.670197e-01):1.725963e-01,69:2.688649e-01):2.442046e-02,68:9.975684e-02):5.949324e-01):8.293129e-01,(3:6.220580e-01,(55:7.390659e-01,(4:5.068613e-02,5:1.089616e-01):5.719223e-01):5.014286e-01):4.496725e-01):2.467491e-01,((8:8.462939e-01,6:5.900831e-01):1.064761e+00,((((34:1.254563e+00,(52:1.888054e-01,(50:2.367159e-01,51:2.776122e-01):7.357281e-02):1.033474e+00):3.467768e-01,((((((14:1.946436e-01,15:1.341344e-01):1.887053e-01,20:1.596434e-01):2.965179e-01,24:7.864986e-01):6.163103e-01,((18:8.918138e-01,((13:1.228234e-01,(21:6.003102e-02,9:2.293813e-01):1.717105e-01):5.126331e-01,((61:3.146789e-01,60:2.694469e-01):5.062299e-01,16:1.167527e+00):2.741209e-01):4.078358e-01):2.247386e-01,(12:1.043779e+00,26:6.747902e-01):2.547762e-01):9.624518e-02):1.527167e-02,11:7.830301e-01):1.509327e-01,((10:1.184624e+00,(54:6.858504e-01,(43:8.564391e-01,44:4.118028e-01):1.209287e-01):6.145009e-01):2.529139e-01,(19:8.248391e-01,17:6.619819e-01):3.075031e-01):3.477705e-01):2.841584e-01):3.035665e-02,(((53:7.715770e-01,(46:5.272166e-02,47:2.906149e-01):3.099095e-01):1.698665e-01,(48:3.272850e-01,45:1.501342e-01):6.777348e-01):2.839904e-02,49:9.773845e-01):9.534139e-01):1.587774e-01,((((42:2.703923e-01,35:2.908350e-01):1.000911e-01,41:1.589864e-01):2.040189e-01,38:2.334401e-01):7.063257e-01,((36:4.817869e-01,37:5.531400e-01):8.017853e-02,25:4.823380e-01):2.743630e-01):2.406236e-01):1.136792e-01):7.001001e-02):1.380929e-01):7.680165e-01):3.910850e-01):1.869889e-01,23:2.774406e-02):1.335732e-01,22:1.684525e-02,1:1.187854e-01);
   tree gen.2351500 = [&U] (((7:5.434923e-01,(((39:3.564720e-02,2:1.985549e-02):3.523668e-01,40:1.903711e-01):3.881685e-01,((62:6.485630e-01,(((66:2.001329e-02,63:1.330604e-01):1.266505e-01,(65:2.417201e-01,59:4.040260e-02):5.387178e-02):3.922530e-01,((57:1.892717e-02,56:1.981827e-02):3.483751e-02,(58:6.327620e-03,64:1.337878e-02):2.011101e-02):3.921545e-01):1.903706e-01):8.397186e-01,(((((31:8.410238e-02,(27:2.278852e-01,(28:9.427185e-03,32:6.057216e-03):7.309683e-02):2.513864e-02):5.792879e-02,(29:3.336937e-02,(30:7.894154e-02,33:1.383246e-02):4.913276e-02):1.959282e-02):4.951222e-01,(((67:2.636771e-01,70:1.787763e-01):1.812353e-01,68:2.302846e-01):1.185006e-01,69:5.107298e-01):1.540775e+00):1.006680e+00,(3:6.428301e-01,(55:1.286419e+00,(4:5.237867e-02,5:3.920564e-02):5.910202e-01):5.181726e-01):4.646882e-01):2.549887e-01,((11:8.057925e-01,(((19:8.523826e-01,17:6.840872e-01):3.303248e-01,(((43:8.850378e-01,44:4.319189e-01):2.326614e-01,54:7.087527e-01):5.091771e-01,10:1.215295e+00):2.655210e-01):3.593834e-01,((((14:2.011433e-01,15:1.386135e-01):1.950067e-01,20:2.548750e-01):2.381620e-01,24:8.127618e-01):6.368905e-01,((18:9.215938e-01,((13:1.269248e-01,(21:6.544256e-02,9:2.370409e-01):2.179423e-01):2.787536e-01,((61:3.827195e-01,60:3.642343e-01):5.292267e-01,16:1.097780e+00):7.763239e-01):4.214544e-01):9.768106e-02,(12:7.845829e-01,26:6.973232e-01):2.632839e-01):9.556608e-02):1.382660e-01):7.469418e-02):3.093775e-01,((34:1.296456e+00,(52:1.951101e-01,(50:2.446204e-01,51:2.868824e-01):7.602960e-02):1.067984e+00):3.583566e-01,((((53:7.973420e-01,(46:9.516747e-02,47:3.003193e-01):3.202581e-01):1.755388e-01,(48:3.382139e-01,45:2.224956e-01):5.230507e-01):2.893615e-01,49:1.010022e+00):8.653799e-01,(((((42:2.794214e-01,35:3.005467e-01):1.034334e-01,41:2.806878e-01):1.405415e-01,38:2.412352e-01):7.299117e-01,((36:4.978750e-01,37:5.042260e-01):2.382606e-01,25:6.315766e-01):2.627277e-01):2.976397e-01,(8:8.745538e-01,6:6.097875e-01):1.131527e+00):1.288801e-01):3.381799e-01):1.461535e-01):1.499577e-02):2.659598e-01):7.936626e-01):4.041443e-01):1.932329e-01,23:2.867051e-02):1.380335e-01,22:1.740776e-02,1:1.227519e-01);
   tree gen.2352000 = [&U] ((((((62:7.535791e-01,(((59:8.450556e-02,65:1.421431e-01):1.088686e-01,(66:3.878188e-02,63:8.497999e-02):8.759064e-02):3.724428e-01,((58:6.171263e-04,64:1.044732e-02):1.337785e-02,(57:2.679807e-02,56:4.360131e-02):2.772591e-02):3.010397e-01):2.331800e-01):7.115745e-01,(((6:3.903043e-01,8:7.602151e-01):1.279248e+00,(((((24:5.665342e-01,(20:4.354129e-01,(15:9.312518e-02,14:1.766800e-01):4.951815e-02):2.069049e-01):4.957236e-01,(11:9.490974e-01,((((21:6.643376e-02,9:1.296272e-01):2.032634e-02,13:2.301732e-01):4.588418e-01,(16:7.983243e-01,(60:3.265110e-01,61:4.640652e-01):5.480796e-01):6.337445e-01):3.806733e-01,(26:6.414429e-01,12:8.862991e-01):3.596079e-01):1.640527e-01):4.385464e-03):2.557587e-01,((((17:3.483330e-01,19:9.343945e-01):3.987673e-01,((43:6.643513e-01,54:7.904714e-01):2.246940e-01,44:5.532975e-01):9.477320e-01):6.784915e-02,10:1.339366e+00):1.893646e-01,18:9.373239e-01):2.099058e-01):1.788757e-01,(49:8.111154e-01,((53:7.658470e-01,(47:2.513733e-01,46:2.135359e-01):5.622063e-01):2.135238e-01,(48:3.203156e-01,45:2.408473e-01):2.580186e-01):1.005315e-01):1.171864e+00):2.193040e-02,(((25:4.684605e-01,(36:7.410786e-01,37:4.485094e-01):2.346641e-01):2.751639e-01,(38:1.753197e-01,(41:1.945031e-01,(42:3.319493e-01,35:1.913857e-01):3.827765e-02):2.614844e-01):8.251787e-01):3.632548e-01,((52:2.036047e-01,(51:3.613281e-01,50:2.060171e-01):5.468719e-02):1.195708e+00,34:9.820816e-01):4.174619e-01):2.208618e-01):9.102862e-02):3.428361e-01,((((33:4.665044e-02,30:7.484132e-02):8.806476e-02,(29:5.566928e-02,((32:2.966899e-02,28:3.890004e-03):6.054980e-02,(31:1.072048e-01,27:2.315345e-01):5.603970e-02):3.228039e-02):2.659520e-02):7.141157e-01,((68:1.262921e-01,(67:3.723789e-01,70:1.772797e-01):2.349875e-01):3.350250e-02,69:3.746173e-01):6.875048e-01):1.359350e+00,(3:4.544962e-01,(55:7.178673e-01,(5:6.892861e-02,4:2.664582e-02):6.267689e-01):3.167285e-01):3.097564e-01):2.630733e-01):3.275619e-01):7.155568e-01,((39:2.115344e-02,2:4.868325e-02):3.291293e-01,40:2.376544e-01):2.320933e-01):4.533221e-01,7:5.267442e-01):1.497636e-01,23:4.482208e-02):1.328889e-01,22:5.293817e-02,1:2.647860e-02);
   tree gen.2352500 = [&U] (22:5.675553e-02,((7:6.321535e-01,(((((3:4.703402e-01,((4:7.031657e-02,5:2.820449e-02):6.707801e-01,55:1.272941e+00):3.520962e-01):1.816877e-01,((30:3.419863e-02,(33:7.933749e-02,((((28:2.991128e-03,32:4.278857e-03):7.927778e-02,27:2.870351e-01):2.997157e-03,31:4.909443e-02):6.209145e-02,29:6.642757e-02):3.151245e-02):2.194446e-02):1.030996e+00,((68:1.566124e-01,69:4.126003e-01):2.390339e-02,(67:1.791041e-01,70:2.887698e-01):3.087079e-01):5.193720e-01):7.310097e-01):3.478337e-01,((8:6.489686e-01,6:4.939741e-01):1.046876e+00,(((34:6.595398e-01,(52:3.631938e-01,(50:3.076942e-01,51:3.423623e-01):6.178976e-03):1.517683e+00):3.783290e-01,((49:9.999287e-01,(((47:1.871936e-01,46:2.046447e-01):3.839500e-01,53:1.123362e+00):1.634319e-01,(45:1.332267e-01,48:2.917616e-01):3.935542e-01):4.411834e-01):6.273160e-01,((18:7.380576e-01,((17:7.694864e-01,19:6.710928e-01):2.921787e-01,((44:7.986062e-01,(54:8.850198e-01,43:4.430770e-01):3.152242e-01):7.692522e-01,10:9.402217e-01):2.373512e-01):5.316957e-01):2.421967e-01,(((((21:8.582075e-02,9:2.349668e-01):2.259758e-01,13:3.949444e-02):9.910600e-01,((60:4.710096e-01,61:5.520632e-01):6.386474e-01,16:6.719590e-01):6.118913e-01):1.779429e-01,(12:9.628911e-01,26:9.144399e-01):1.625534e-01):2.549864e-01,(11:1.050938e+00,((20:4.272071e-01,(14:1.581229e-01,15:1.912582e-01):1.635925e-01):2.096595e-01,24:5.017878e-01):6.346844e-01):1.287241e-01):2.910676e-01):2.117136e-01):3.102293e-02):2.462653e-01,((38:1.499570e-01,(41:2.128451e-01,(35:2.666054e-01,42:1.453229e-01):1.218212e-01):1.503073e-01):5.230248e-01,((37:6.048912e-01,36:4.072190e-01):2.013344e-01,25:5.044464e-01):5.307413e-01):5.071489e-01):1.209723e-01):1.476403e-01):1.195274e-01,((((64:1.334112e-03,58:1.664714e-02):2.173999e-02,(56:1.451472e-02,57:4.317303e-02):1.227446e-02):3.734014e-01,((59:7.240090e-02,65:3.124975e-01):5.840710e-02,(63:9.492707e-02,66:3.759549e-02):1.103250e-01):4.511343e-01):1.634584e-01,62:5.203686e-01):8.535230e-01):7.988858e-01,((2:1.139193e-02,39:4.818079e-02):3.253166e-01,40:1.394589e-01):3.827217e-01):5.047533e-01):3.314577e-01,23:8.026549e-02):7.014930e-02,1:7.606997e-02);
   tree gen.2353000 = [&U] ((((((62:8.033318e-01,(((59:9.616828e-02,65:1.515277e-01):4.902758e-02,(66:9.797865e-02,63:9.059051e-02):9.789369e-02):4.562836e-01,((64:7.977771e-03,58:9.480937e-03):1.357812e-02,(57:1.496745e-02,56:2.399529e-02):1.655158e-02):2.618665e-01):2.320969e-01):7.585539e-01,(((((25:4.993890e-01,(36:7.900059e-01,37:4.995615e-01):2.501571e-01):3.218874e-01,(38:1.868946e-01,(41:3.111291e-01,(42:3.538652e-01,35:2.297507e-01):9.594470e-02):1.701532e-01):8.796584e-01):3.717869e-01,(((52:1.336229e-01,51:3.851836e-01):3.878762e-02,50:4.305962e-01):1.274651e+00,34:1.046920e+00):2.557558e-01):1.444306e-01,((((11:1.011759e+00,((24:6.039378e-01,(20:4.641596e-01,(15:7.931696e-02,14:1.883447e-01):1.075340e-01):2.149686e-01):5.410247e-01,((((9:1.381854e-01,21:1.099706e-01):8.042016e-02,13:2.453697e-01):4.891354e-01,(16:8.510310e-01,(60:7.088080e-01,61:4.854561e-01):7.537430e-01):6.755854e-01):4.058061e-01,(26:7.655356e-01,12:9.448141e-01):1.549165e-01):1.713565e-01):3.629815e-02):2.314716e-01,((((17:3.551436e-01,19:9.960849e-01):4.364428e-01,10:1.302629e+00):3.814425e-01,(44:5.768981e-01,(43:8.258899e-01,54:8.748375e-01):2.300234e-01):8.959817e-01):4.016102e-01,18:1.054269e+00):1.022315e-01):1.010415e-01,(49:8.646667e-01,((53:8.164096e-01,(47:2.986475e-01,46:1.947845e-01):4.219623e-01):2.276210e-01,(48:3.414634e-01,45:3.363567e-01):2.750535e-01):2.338844e-01):1.249233e+00):9.880070e-02,(6:4.160729e-01,8:8.104058e-01):1.191369e+00):7.512658e-02):3.506860e-01,((((33:5.025689e-02,((((32:4.925747e-03,28:4.146829e-03):6.864480e-02,27:2.468208e-01):6.034957e-02,31:1.100540e-01):4.354253e-02,29:5.934466e-02):3.016799e-02):1.328226e-02,30:7.978248e-02):7.612629e-01,((68:1.346302e-01,69:4.491750e-01):1.190424e-01,(67:1.526763e-01,70:1.418399e-01):1.032857e-01):7.826327e-01):3.418460e-01,(3:4.231932e-01,(55:1.040817e+00,(5:6.857978e-02,4:2.840503e-02):5.312335e-01):3.999650e-01):4.288841e-01):2.618620e-01):3.642795e-01):5.769847e-01,((39:2.255003e-02,2:5.189741e-02):3.508590e-01,40:1.532189e-01):2.545259e-01):2.850119e-01,7:4.805601e-01):2.121362e-01,23:1.418322e-01):7.049926e-02,22:5.643325e-02,1:3.743214e-02);
   tree gen.2353500 = [&U] ((((((62:7.857668e-01,(((59:9.406554e-02,65:1.656786e-01):1.619967e-02,(66:2.970153e-02,63:8.860974e-02):9.575323e-02):4.463069e-01,((64:7.803335e-03,58:9.273635e-03):2.916117e-02,(57:1.464018e-02,56:1.935712e-02):1.618968e-02):2.637680e-01):1.394005e-01):8.243248e-01,(((6:3.926494e-01,8:7.926862e-01):1.135606e+00,((((25:4.884698e-01,(36:6.426236e-01,37:4.886385e-01):7.757100e-02):3.148493e-01,(38:1.987934e-01,(41:3.043262e-01,(42:4.088484e-01,35:2.247271e-01):8.954204e-02):1.664328e-01):8.444946e-01):3.980023e-01,((49:8.809628e-01,((53:7.985586e-01,(47:2.921175e-01,46:1.905255e-01):4.127360e-01):2.226441e-01,(48:3.339972e-01,45:3.290022e-01):2.690394e-01):2.287705e-01):8.613012e-01,((11:9.896362e-01,(((24:6.881910e-01,(20:4.540106e-01,(15:1.287886e-01,14:1.842265e-01):1.264279e-01):2.102683e-01):3.413994e-01,(26:7.487970e-01,12:9.241556e-01):1.484968e-01):1.905409e-01,(((9:1.351640e-01,21:1.075661e-01):7.866176e-02,13:1.229091e-01):4.784404e-01,(16:8.324231e-01,(60:5.861785e-01,61:4.748415e-01):6.082972e-01):5.761629e-01):5.126713e-01):1.068126e-02):2.369987e-01,((((17:3.473783e-01,19:9.743053e-01):4.268999e-01,10:1.274147e+00):3.268347e-02,(44:5.642842e-01,(43:7.785165e-01,54:6.741085e-01):2.396153e-01):8.763909e-01):4.877723e-01,18:8.602017e-01):2.669640e-01):4.118204e-02):2.155523e-01):7.228417e-03,((52:3.150751e-01,(51:3.670855e-01,50:4.211812e-01):3.899142e-02):1.260902e+00,34:1.024029e+00):2.501636e-01):6.960898e-02):3.547207e-01,((((((((32:9.065246e-03,28:1.120964e-02):4.441958e-02,27:2.414240e-01):5.879758e-02,31:1.076477e-01):3.783006e-02,29:5.804708e-02):1.724616e-03,30:8.148288e-02):4.665399e-02,33:3.375401e-02):7.630038e-01,((68:1.135004e-01,69:4.393538e-01):6.777023e-02,(67:1.493380e-01,70:1.496602e-01):1.010273e-01):9.241074e-01):8.812962e-01,(3:4.139400e-01,(55:7.567132e-01,(5:1.045710e-01,4:2.778394e-02):5.196179e-01):3.912197e-01):4.195065e-01):2.561363e-01):3.563144e-01):5.643689e-01,((39:2.205697e-02,2:5.076266e-02):3.957320e-01,40:1.498687e-01):2.741532e-01):2.582468e-01,7:4.634222e-01):2.074978e-01,23:1.387310e-01):1.561359e-01,22:5.519932e-02,1:7.729011e-02);
   tree gen.2354000 = [&U] ((23:5.242536e-02,(((40:1.545636e-01,(2:3.368083e-02,39:3.765823e-02):3.710061e-01):2.722504e-01,(((((((53:7.979525e-01,(46:1.351304e-01,47:3.317663e-01):3.659451e-01):1.979974e-01,(48:2.826954e-01,45:2.780305e-01):6.617962e-01):3.216984e-02,49:1.378557e+00):1.050826e+00,((25:6.349061e-01,(36:3.948803e-01,37:5.936294e-01):1.307336e-01):1.887021e-01,(38:9.083266e-02,(41:1.521704e-01,(42:2.404092e-01,35:2.591335e-01):8.925071e-02):3.278111e-01):6.225659e-01):4.169114e-01):3.697284e-01,(((11:1.095670e+00,(24:8.096853e-01,((14:2.105098e-01,15:1.104976e-01):1.952608e-01,20:3.696739e-01):1.687152e-01):6.914466e-01):3.170118e-01,(((43:6.196837e-01,(54:5.301279e-01,44:4.577336e-01):3.059841e-01):1.213154e+00,((19:7.629705e-01,17:5.895642e-01):2.018249e-01,10:1.247630e+00):1.059847e-01):5.806041e-01,(18:1.183206e+00,((26:7.192090e-01,12:7.991387e-01):4.473332e-01,(((60:3.223765e-01,61:4.300743e-01):9.343088e-01,16:9.541391e-01):4.270659e-01,((9:1.423771e-01,21:1.028851e-01):9.674677e-02,13:1.629402e-01):4.816325e-01):2.855920e-01):7.212862e-02):9.271240e-02):9.248478e-02):2.767310e-01,((8:6.010676e-01,6:6.918321e-01):1.099264e+00,(34:8.214495e-01,((50:3.172602e-01,51:2.452820e-01):2.428824e-01,52:1.339353e-01):1.252889e+00):2.273353e-01):1.750471e-01):1.768860e-01):9.989285e-02,((((67:2.071832e-01,70:3.256364e-01):3.711742e-01,(69:4.567652e-01,68:1.197326e-01):1.940149e-02):4.092824e-01,((30:4.931114e-02,33:6.939981e-02):2.987244e-02,(((31:9.567054e-02,27:2.366101e-01):2.948634e-03,(32:1.073560e-02,28:1.443458e-02):9.790854e-02):5.589657e-02,29:2.683622e-02):7.511134e-03):6.434200e-01):8.671648e-01,((55:1.039872e+00,(5:5.436340e-02,4:8.177481e-02):6.379024e-01):3.665887e-01,3:5.570928e-01):1.717358e-01):1.398166e-01):2.752843e-01,((((66:3.872134e-02,63:4.478574e-02):1.474709e-01,(59:7.966191e-02,65:3.051879e-01):3.494486e-02):3.659230e-01,((64:1.674416e-03,58:1.428671e-03):7.804884e-03,(56:3.510847e-02,57:5.500871e-02):1.489491e-02):3.574167e-01):3.245730e-01,62:6.790337e-01):8.921426e-01):1.144410e+00):2.703981e-01,7:6.038057e-01):2.530518e-01):1.532310e-01,22:8.562495e-02,1:1.190819e-01);
   tree gen.2354500 = [&U] ((((((62:6.696832e-01,(((59:6.494053e-02,65:1.873424e-01):9.101324e-02,(66:3.038915e-02,63:8.271427e-02):1.050939e-01):3.942355e-01,((64:2.954239e-03,58:1.431978e-02):2.048329e-02,(57:2.916936e-02,56:1.581518e-02):2.347777e-02):2.698744e-01):3.907145e-01):8.434086e-01,(((6:4.561375e-01,8:8.628784e-01):1.334074e+00,(((25:5.925164e-01,(36:6.575009e-01,37:4.999509e-01):5.717331e-02):3.221383e-01,(38:2.033957e-01,(41:2.929359e-01,(42:4.183136e-01,35:2.299298e-01):9.161502e-02):1.702859e-01):8.640455e-01):4.989668e-01,(((49:9.013579e-01,((53:8.170460e-01,(47:2.837592e-01,46:1.949364e-01):3.806314e-01):2.917708e-01,(48:2.991627e-01,45:1.864519e-01):3.305685e-01):1.851888e-01):9.841269e-01,((((26:1.026304e+00,12:9.223575e-01):8.949754e-02,(((9:2.180061e-01,21:5.724811e-02):1.937823e-01,13:1.257546e-01):4.895167e-01,(16:8.358289e-01,(60:5.980571e-01,61:5.481397e-01):6.548600e-01):5.687363e-01):4.644313e-01):1.788277e-01,(11:9.873839e-01,(24:7.041233e-01,(20:2.402027e-01,(15:1.317702e-01,14:1.650289e-01):1.150171e-01):3.577437e-01):4.255524e-01):1.679924e-01):8.478466e-02,(((44:5.773479e-01,(43:4.790166e-01,54:6.897147e-01):2.451626e-01):8.676737e-01,(10:1.271726e+00,(17:4.163797e-01,19:9.968614e-01):3.711655e-01):2.412140e-01):2.919176e-01,18:8.801161e-01):2.143707e-01):3.499990e-02):1.287641e-01,(((52:3.223693e-01,51:3.716400e-01):3.537558e-02,50:2.673682e-01):1.290093e+00,34:1.108361e+00):2.729433e-01):6.806046e-03):2.917699e-01):1.088236e-01,((((29:8.305984e-02,(((32:3.079822e-03,28:1.146915e-02):7.403229e-02,(27:2.470132e-01,31:1.101398e-01):1.947919e-02):4.938804e-02,30:2.822786e-02):3.381040e-03):6.203219e-02,33:2.379410e-02):5.993292e-01,((68:1.161281e-01,69:4.495252e-01):8.211692e-02,(67:1.527953e-01,70:2.720456e-01):1.434724e-01):9.455013e-01):1.252168e+00,(3:6.587078e-01,(55:1.296125e+00,(5:6.765243e-02,4:1.831134e-02):5.316476e-01):4.198913e-01):8.797242e-02):2.595604e-01):3.437363e-01):6.034436e-01,((39:2.256761e-02,2:5.193786e-02):4.048936e-01,40:1.984290e-01):2.374238e-01):3.376932e-01,7:4.741508e-01):2.857192e-01,23:1.079884e-01):1.623655e-01,22:5.058768e-02,1:3.583362e-02);
   tree gen.2355000 = [&U] ((((((62:5.320017e-01,(((59:6.443734e-02,65:1.816873e-01):8.955235e-02,(66:2.755142e-02,63:5.748232e-02):1.165713e-01):3.816338e-01,((64:4.502292e-03,58:7.469320e-03):1.976757e-02,(57:2.894335e-02,56:1.569264e-02):3.506522e-02):2.677833e-01):3.876871e-01):9.121493e-01,(((((25:5.879253e-01,(36:4.073548e-01,37:4.960771e-01):2.047743e-01):4.413722e-01,(38:2.018197e-01,(41:1.616519e-01,(42:4.150723e-01,35:2.454453e-01):9.090514e-02):1.689664e-01):8.573504e-01):4.951005e-01,((49:8.943737e-01,((53:6.669605e-01,(47:2.815605e-01,46:1.907835e-01):4.599197e-01):1.945922e-01,(48:2.968447e-01,45:1.850072e-01):2.753194e-01):4.449800e-01):9.765014e-01,(((((26:9.852675e-01,12:9.152106e-01):1.424198e-02,(((9:2.163169e-01,21:1.669090e-01):9.560326e-02,13:6.973165e-02):5.834669e-01,(16:8.293525e-01,(60:4.239678e-01,61:4.360413e-01):6.497859e-01):4.527074e-01):6.060604e-01):1.479852e-01,((((44:5.728743e-01,(43:4.753049e-01,54:9.474633e-01):2.432630e-01):1.010346e+00,10:1.336303e+00):1.271960e-01,(17:3.728215e-01,19:9.891372e-01):2.181229e-01):3.582975e-01,18:1.182366e+00):2.766842e-01):5.112050e-02,(11:9.579701e-01,(24:6.986674e-01,(20:2.695131e-01,(15:1.307491e-01,14:1.637501e-01):1.141259e-01):3.549718e-01):4.222550e-01):2.934194e-01):1.635206e-01,((50:2.652965e-01,(52:3.252284e-01,51:2.187239e-01):1.818923e-02):1.314684e+00,34:1.099773e+00):2.708284e-01):1.445384e-02):1.109266e-01):2.895091e-01,((((((30:7.563153e-02,((27:2.462665e-01,31:1.092864e-01):1.871909e-02,(32:3.055958e-03,28:1.138028e-02):7.915934e-02):4.747674e-02):3.282215e-03,29:8.954841e-02):5.854572e-02,33:2.360973e-02):7.059510e-01,(68:1.205643e-01,((67:9.878028e-02,70:2.699376e-01):2.346642e-01,69:4.460421e-01):8.421720e-02):9.199457e-01):1.039340e+00,3:6.985855e-01):9.472128e-02,(55:1.286082e+00,(5:5.739842e-02,4:3.645690e-02):5.346374e-01):4.166378e-01):3.329021e-01):1.003853e-01,(6:4.526032e-01,8:8.561924e-01):1.323737e+00):3.410729e-01):4.010669e-01,((39:2.239274e-02,2:5.153543e-02):4.017563e-01,40:1.475009e-01):2.489427e-01):3.027902e-01,7:4.704769e-01):2.835053e-01,23:6.626662e-02):1.611074e-01,22:6.382998e-02,1:4.235623e-02);
   tree gen.2355500 = [&U] ((23:2.354269e-02,(((40:1.039614e-01,(2:1.273471e-02,39:5.970362e-02):3.745383e-01):3.662037e-01,(((((34:8.292703e-01,((50:3.339742e-01,51:2.904936e-01):3.902697e-02,52:1.260276e-01):1.658567e+00):1.388315e-01,(((11:1.106101e+00,(24:8.356863e-01,((14:2.125139e-01,15:1.115496e-01):1.971198e-01,20:2.106160e-01):6.260135e-02):7.059488e-01):3.303680e-01,(26:7.337649e-01,12:8.067470e-01):4.658649e-01):1.871814e-01,(((19:7.760666e-01,17:5.951773e-01):2.081678e-01,((44:8.902233e-01,(43:6.560886e-01,54:5.481427e-01):9.696093e-02):6.812287e-01,10:1.259508e+00):2.004053e-01):3.651672e-01,(18:7.412535e-01,(((60:6.401831e-01,61:4.410606e-01):5.181970e-01,16:9.632232e-01):3.930007e-01,((9:1.437326e-01,21:1.038647e-01):6.436378e-02,13:1.909052e-01):5.506497e-01):2.654986e-01):1.989715e-01):2.080658e-01):1.272918e-01):3.485750e-01,((8:6.202755e-01,6:6.984188e-01):1.062976e+00,((((53:9.026664e-01,(46:9.680039e-02,47:3.192585e-01):6.229961e-01):9.259048e-02,(48:1.519550e-01,45:2.673553e-01):5.618933e-01):2.212555e-01,49:1.384268e+00):7.948102e-01,((25:6.409508e-01,(36:3.986398e-01,37:6.417826e-01):6.149636e-02):2.336184e-01,(38:1.298826e-01,(41:2.057294e-01,(42:3.559303e-01,35:2.616007e-01):1.108668e-01):2.271913e-01):7.333829e-01):1.788801e-01):3.812097e-01):6.338962e-02):6.738265e-02,((((67:2.421811e-01,70:2.080991e-01):3.715809e-01,(68:1.666255e-01,69:3.192304e-01):5.657352e-02):5.259941e-01,(30:5.223572e-02,((29:4.627979e-02,(((32:1.817292e-02,28:3.230892e-03):1.009023e-01,27:2.498193e-01):5.169804e-02,31:8.477187e-02):4.195544e-02):1.505704e-02,33:6.414378e-02):3.728822e-02):9.136077e-01):6.820725e-01,((55:1.049772e+00,(5:3.000071e-02,4:5.545981e-02):5.643132e-01):1.534427e-01,3:5.032923e-01):3.970509e-01):3.551695e-01):4.929467e-01,((((66:2.247919e-02,63:1.381779e-01):1.498476e-01,(59:7.256573e-02,65:1.556269e-01):8.052682e-02):3.293430e-01,((64:7.662506e-03,58:2.624231e-03):1.490771e-02,(56:2.355105e-02,57:2.290837e-02):1.019291e-02):2.695609e-01):2.801450e-01,62:4.706096e-01):9.006364e-01):9.105703e-01):2.885143e-01,7:6.242243e-01):1.759713e-01):1.675864e-01,22:3.187781e-02,1:8.548503e-02);
   tree gen.2356000 = [&U] (22:7.482239e-02,((7:5.322725e-01,(((((3:6.001143e-01,((4:7.303620e-03,5:1.110918e-01):8.695689e-01,55:8.668547e-01):4.663390e-01):3.615653e-01,((30:8.886484e-02,(33:7.161093e-02,(29:1.581353e-02,((31:9.602190e-02,27:2.273169e-01):1.151733e-02,(28:1.646083e-03,32:1.062709e-02):8.148202e-02):3.692053e-02):2.642643e-02):5.067461e-02):7.728292e-01,((68:1.557920e-01,69:4.111889e-01):7.314924e-03,(67:1.742298e-01,70:2.572074e-01):1.788579e-01):5.464306e-01):8.058527e-01):3.184895e-01,((((38:1.925386e-01,(41:1.775759e-01,(35:2.378072e-01,42:2.788589e-01):1.059194e-01):1.924718e-01):8.608127e-01,((37:5.874310e-01,36:2.839933e-01):1.946213e-01,25:6.038777e-01):3.856544e-01):5.121590e-01,(8:8.176484e-01,6:4.597633e-01):9.611746e-01):8.627393e-02,((34:8.885075e-01,((51:3.317464e-01,50:3.069162e-01):1.779601e-02,52:1.750403e-01):1.605828e+00):3.513708e-01,((49:1.018207e+00,(((47:2.626773e-01,46:1.822772e-01):4.244604e-01,53:8.403029e-01):4.061912e-01,(45:1.714091e-01,48:2.340511e-01):4.158290e-01):2.085678e-01):5.629899e-01,((18:1.356668e+00,((10:1.028582e+00,((54:4.866582e-01,44:6.359381e-01):6.437641e-02,43:6.254475e-01):7.110799e-01):1.864800e-01,(17:8.257769e-01,19:4.075715e-01):4.805138e-01):2.873918e-01):2.427060e-01,((26:8.347270e-01,(((21:8.788783e-02,(13:2.248766e-01,9:1.331527e-01):9.108653e-02):6.154472e-01,((60:4.922828e-01,61:4.917231e-01):6.340166e-01,16:8.457649e-01):4.303594e-01):3.526489e-01,12:8.582176e-01):6.099801e-02):1.247901e-01,(11:1.226019e+00,((20:2.857692e-01,(14:2.150703e-01,15:1.158158e-01):2.119325e-01):3.041410e-01,24:6.924130e-01):5.901433e-01):2.044880e-01):2.435170e-01):1.623293e-01):8.162803e-02):1.150315e-01):1.766433e-01):2.531163e-01,((((64:3.216050e-02,58:8.925537e-03):2.605662e-02,(56:1.226386e-02,57:3.726459e-02):1.154601e-02):2.642258e-01,((59:8.267793e-02,65:2.096073e-01):4.409162e-02,(63:6.524566e-02,66:2.103585e-02):1.940535e-01):5.927214e-01):2.389345e-01,62:4.634927e-01):8.851207e-01):6.800685e-01,((2:2.360938e-02,39:1.694199e-02):3.644143e-01,40:1.458640e-01):5.325514e-01):2.095933e-01):2.261344e-01,23:4.272060e-02):8.955287e-02,1:4.348083e-02);
   tree gen.2356500 = [&U] ((23:4.914178e-02,(((40:1.140782e-01,(2:1.397395e-02,39:6.551352e-02):4.109855e-01):4.018398e-01,(((((8:6.806359e-01,6:7.663835e-01):1.166417e+00,((((53:9.905070e-01,(46:6.146100e-02,47:3.503263e-01):6.836212e-01):8.439975e-02,(48:3.067514e-01,45:2.933723e-01):4.473845e-01):4.565672e-01,49:1.518974e+00):8.721549e-01,((25:7.033232e-01,(36:4.374323e-01,37:5.810823e-01):2.332175e-01):5.568846e-01,(38:2.438372e-01,(41:1.982175e-01,(42:3.010365e-01,35:2.870576e-01):5.585027e-02):1.915968e-01):8.047500e-01):9.490390e-02):1.478669e-01):3.303264e-01,((34:9.099684e-01,((50:3.393174e-01,51:3.187622e-01):2.857998e-02,52:2.220477e-01):2.184698e+00):2.179053e-01,(((11:6.773700e-01,((24:9.353054e-01,(14:2.934145e-01,15:1.237707e-01):1.213995e-01):5.098970e-02,20:2.311116e-01):1.034118e+00):3.406063e-01,(26:8.511422e-01,12:1.091003e+00):3.241236e-01):1.556385e-01,((((44:4.644008e-01,(43:7.199341e-01,54:1.276782e+00):1.063964e-01):9.279823e-01,10:1.322801e+00):1.807350e-01,(19:7.678589e-01,17:6.530953e-01):3.112327e-01):2.384287e-01,(18:8.133866e-01,(((60:7.024808e-01,61:4.839812e-01):5.137468e-01,16:1.056957e+00):5.091494e-01,(13:2.094826e-01,(21:1.244547e-01,9:1.922806e-01):4.713384e-02):6.042347e-01):4.286843e-01):2.973471e-01):1.993360e-01):2.804411e-01):7.485968e-02):1.162603e-01,((((68:2.001342e-01,69:3.502954e-01):5.374628e-02,(67:1.875554e-01,70:2.715387e-01):1.615636e-01):5.791581e-01,(33:7.116102e-02,(30:5.731890e-02,(29:4.545001e-02,((27:2.770449e-01,(32:2.734264e-03,28:1.929738e-03):8.652266e-02):8.366245e-04,31:9.210507e-02):7.666911e-02):1.912046e-02):8.986535e-03):8.555138e-01):1.009396e+00,((55:1.151928e+00,(5:1.010339e-01,4:4.674410e-02):6.192278e-01):2.785994e-01,3:5.522689e-01):2.530233e-01):3.548085e-01):3.181842e-01,((((66:6.692507e-02,63:1.119513e-01):1.664447e-01,(59:7.962726e-02,65:1.707713e-01):4.069079e-02):4.635108e-01,((64:4.731363e-03,58:4.809628e-03):1.548948e-02,(56:2.584286e-02,57:3.545525e-02):1.118481e-02):2.957925e-01):7.209383e-02,62:8.408970e-01):7.391158e-01):1.188271e+00):4.651254e-01,7:5.517023e-01):1.930954e-01):1.891851e-01,22:6.112754e-02,1:4.042894e-02);
   tree gen.2357000 = [&U] ((23:5.003908e-02,(((40:1.161612e-01,(2:1.422911e-02,39:3.319635e-02):4.184899e-01):4.091772e-01,(((((8:6.930640e-01,6:7.803773e-01):1.276877e+00,((((53:1.008593e+00,(46:2.749474e-01,47:1.071327e-01):3.669875e-01):3.001751e-01,(48:3.123525e-01,45:2.987291e-01):4.649949e-01):1.946649e-01,49:9.624135e-01):8.609860e-01,((25:7.161655e-01,(36:4.454197e-01,37:5.916926e-01):2.104462e-01):1.036586e-01,(38:2.673974e-01,(41:3.331831e-01,(42:3.255112e-01,35:2.922991e-01):1.183727e-01):6.182045e-02):8.194444e-01):7.545465e-01):2.286827e-01):1.215649e-01,((34:9.265841e-01,((50:3.455131e-01,51:3.245826e-01):2.910184e-02,52:2.261022e-01):2.224589e+00):2.218842e-01,(((26:8.666837e-01,12:1.110925e+00):3.193514e-01,(11:7.800718e-01,(24:9.523837e-01,((14:2.429044e-01,15:1.638510e-01):1.032701e-01,20:3.319103e-01):7.347962e-02):1.074309e+00):2.077544e-01):1.575495e-01,(((((54:1.219146e+00,43:7.330798e-01):1.041316e-01,44:4.960209e-01):9.109545e-01,(19:8.523196e-01,17:6.650205e-01):1.827437e-01):9.195976e-02,10:1.346955e+00):4.544988e-01,(18:1.115049e+00,(((60:4.754929e-01,61:4.928185e-01):5.844891e-01,16:9.086773e-01):4.874789e-01,(13:2.133076e-01,(21:1.267271e-01,9:1.878173e-01):1.618493e-01):6.152678e-01):3.877983e-01):1.301735e-01):2.029758e-01):2.744069e-01):2.551439e-02):2.619649e-01,((((68:1.619958e-01,69:3.566916e-01):1.796797e-01,(67:1.909801e-01,70:2.764968e-01):1.645137e-01):1.414609e+00,(33:2.429565e-02,(30:5.836551e-02,(29:4.627991e-02,(27:2.936481e-01,(31:5.716611e-02,(32:1.451996e-02,28:1.147927e-02):1.106182e-01):8.172398e-04):6.926435e-02):6.923288e-02):1.562715e-02):8.711351e-01):1.027827e+00,((55:1.172961e+00,(5:6.188858e-02,4:4.759763e-02):6.305346e-01):1.000889e-01,3:5.623530e-01):5.213740e-01):3.612872e-01):6.057240e-01,((((66:2.702160e-02,63:1.139955e-01):2.016337e-01,(59:6.264644e-02,65:1.960637e-01):3.814563e-02):4.032579e-01,((64:8.176711e-03,58:3.818116e-02):9.416805e-03,(56:2.158247e-02,57:2.214594e-02):2.889397e-02):3.011935e-01):9.528553e-02,62:8.562514e-01):7.526117e-01):8.926346e-01):3.844771e-01,7:5.617762e-01):1.966213e-01):1.926396e-01,22:6.224370e-02,1:6.143179e-02);
   tree gen.2357500 = [&U] ((23:4.893170e-02,(((40:1.074941e-01,(2:3.113312e-02,39:1.173412e-02):3.872653e-01):4.946602e-01,(((((8:6.716445e-01,6:4.066836e-01):1.141373e+00,((((53:9.333396e-01,(46:2.544329e-01,47:1.376554e-01):3.396057e-01):2.777783e-01,(48:2.890471e-01,45:2.764402e-01):4.303005e-01):3.475328e-01,49:8.906055e-01):6.796182e-01,((25:6.627307e-01,(36:3.853403e-01,37:4.587595e-01):2.401288e-01):5.736683e-01,(38:9.128065e-02,(41:3.083235e-01,(42:3.012240e-01,35:2.704900e-01):1.095406e-01):3.152231e-01):9.324896e-01):6.982480e-01):2.116202e-01):1.967679e-01,((34:7.989277e-01,((50:3.197336e-01,51:3.003648e-01):4.473468e-02,52:2.980297e-01):2.058607e+00):3.245901e-01,(((11:7.218688e-01,((24:8.382534e-01,(14:2.247807e-01,15:1.516257e-01):1.047264e-01):5.453875e-02,20:3.071456e-01):9.941523e-01):2.908197e-01,(((10:1.165384e+00,(19:6.737183e-01,17:6.154018e-01):3.657690e-01):2.739054e-02,(54:1.128182e+00,(43:6.783829e-01,44:4.590116e-01):1.769180e-01):8.652951e-01):4.111212e-01,(26:8.020184e-01,12:1.028036e+00):3.324729e-01):1.673945e-01):1.399785e-01,(18:9.861521e-01,(((60:4.400152e-01,61:4.560481e-01):3.690183e-01,16:7.153699e-01):5.534688e-01,(21:1.031636e-01,(13:1.973922e-01,9:2.691845e-01):5.640129e-02):5.693612e-01):4.505634e-01):1.384856e-01):2.539327e-01):1.612926e-02):2.534498e-01,((((68:1.499089e-01,69:3.433905e-01):5.088122e-02,(67:1.811974e-01,70:3.761204e-01):1.508058e-01):1.329907e+00,(33:2.760768e-02,(30:5.401072e-02,(29:6.434263e-02,(27:2.918204e-01,(31:5.290081e-02,(32:1.343659e-02,28:1.215606e-03):9.218189e-02):1.617444e-02):6.992236e-02):2.783741e-02):6.501526e-02):8.061376e-01):9.511380e-01,((55:1.085444e+00,(5:5.727092e-02,4:4.404626e-02):5.834889e-01):5.659793e-01,3:7.271513e-01):1.166460e-01):3.343307e-01):2.226412e-01,((((66:2.500545e-02,63:6.728053e-02):1.078983e-01,(59:5.797224e-02,65:1.980154e-01):3.374099e-02):4.393445e-01,((64:4.081004e-03,58:3.533237e-02):2.711571e-02,(56:1.997215e-02,57:1.840571e-02):2.031512e-02):2.460749e-01):9.078455e-02,62:7.923644e-01):6.964575e-01):8.260330e-01):3.557903e-01,7:5.198607e-01):1.821373e-01):2.469854e-01,22:2.558017e-02,1:9.993242e-02);
   tree gen.2358000 = [&U] ((23:1.177745e-01,(((40:1.106644e-01,(2:3.568354e-02,39:1.208020e-02):3.986869e-01):5.092491e-01,(((((8:6.914533e-01,6:8.336420e-01):8.182882e-01,((((53:8.023106e-01,(46:2.877058e-01,47:1.333497e-01):2.972982e-01):1.646635e-01,(48:2.975720e-01,45:2.845932e-01):4.429914e-01):3.577825e-01,49:9.168721e-01):9.349880e-01,((25:4.897651e-01,(36:3.967051e-01,37:4.722896e-01):2.472108e-01):3.311252e-01,(38:9.397278e-02,(41:3.174169e-01,(42:3.101080e-01,35:2.784675e-01):1.127713e-01):3.245199e-01):9.599915e-01):7.188414e-01):1.010889e-01):2.763154e-01,((34:8.224904e-01,(50:3.246175e-01,(52:3.061738e-01,51:3.664229e-01):4.407440e-02):1.793468e+00):3.167818e-01,((((10:1.365680e+00,(43:5.517955e-01,(44:4.675770e-01,54:9.742440e-01):1.805324e-01):8.719045e-01):7.819210e-02,(19:6.935882e-01,17:6.335518e-01):3.765566e-01):4.019491e-01,((26:8.256722e-01,12:1.058356e+00):1.244506e-01,(11:9.175309e-01,(24:8.757430e-01,(20:3.056068e-01,(14:2.314101e-01,15:1.560976e-01):1.208515e-01):6.068951e-02):1.023473e+00):2.927573e-01):1.828557e-01):1.889160e-01,(18:1.166655e+00,(((60:4.529926e-01,61:4.694983e-01):3.799018e-01,16:7.364682e-01):5.697922e-01,(13:2.106554e-01,(21:1.094880e-01,9:1.480372e-01):7.256478e-02):5.806856e-01):5.211571e-01):1.425700e-01):2.436163e-01):5.721749e-02):4.062716e-01,(((69:4.385662e-01,(68:1.543302e-01,(67:1.828035e-01,70:3.872133e-01):1.497036e-01):5.349317e-02):1.369129e+00,(33:1.779797e-02,(30:6.123242e-02,(29:6.624028e-02,((27:3.413195e-01,(32:1.383288e-02,28:9.395203e-03):9.343566e-02):1.717460e-02,31:5.446101e-02):7.198458e-02):2.791197e-02):1.455921e-02):8.797547e-01):9.791899e-01,((55:1.242334e+00,(5:8.837342e-02,4:1.356427e-02):7.371778e-01):4.315253e-01,3:7.485971e-01):1.200862e-01):3.441911e-01):3.724146e-01,((((66:2.574294e-02,63:6.926483e-02):1.398251e-01,(59:5.968201e-02,65:2.038555e-01):3.473611e-02):4.523021e-01,((64:4.201364e-03,58:3.637442e-02):2.791543e-02,(56:2.056118e-02,57:1.894855e-02):2.640471e-02):2.533324e-01):1.949739e-01,62:8.157336e-01):7.169981e-01):8.503951e-01):3.328657e-01,7:5.351929e-01):1.965202e-01):1.500946e-01,22:2.633460e-02,1:1.028797e-01);
   tree gen.2358500 = [&U] (22:1.247174e-02,((7:5.736668e-01,(((((3:8.092848e-01,((4:3.069398e-03,5:1.548912e-01):6.735908e-01,55:9.342691e-01):2.632986e-01):2.300541e-01,(((((49:1.135823e+00,(((47:3.708651e-01,46:1.497661e-01):4.135614e-01,53:5.194879e-01):1.890761e-01,(45:1.847394e-01,48:2.409872e-01):4.542518e-01):4.042151e-01):4.325137e-01,(34:1.066950e+00,((51:3.436490e-01,50:1.920973e-01):2.046889e-02,52:2.432144e-01):1.647803e+00):3.831938e-01):1.627467e-01,((18:7.422744e-01,(((17:7.598970e-01,19:7.156328e-01):2.826090e-01,(44:5.428620e-01,(54:1.041709e+00,43:6.570571e-01):2.093901e-01):6.072548e-01):1.924029e-01,10:1.096612e+00):2.189492e-01):2.933338e-01,(11:1.321365e+00,(((20:2.830106e-01,(14:2.166871e-01,15:6.149635e-02):1.258306e-01):2.480928e-01,24:5.798126e-01):6.935708e-01,(((13:2.371610e-01,(9:1.964278e-01,21:1.845138e-01):1.762856e-01):6.485907e-01,((60:8.846211e-01,61:2.724502e-01):9.652935e-01,16:1.147346e+00):3.452363e-01):1.928230e-01,(26:8.259743e-01,12:9.107715e-01):1.341008e-01):2.060106e-01):1.460231e-01):1.414924e-01):1.032722e-01):1.102854e-01,(8:8.942808e-01,6:4.147289e-01):8.016954e-01):7.940018e-02,((38:2.196145e-01,(41:2.488757e-01,(35:1.482912e-01,42:2.947476e-01):1.605133e-01):1.554092e-01):6.880423e-01,((37:6.331149e-01,36:5.692382e-01):2.478182e-01,25:5.689693e-01):1.455794e-01):6.863450e-01):1.754171e-01):1.098282e-01,((((33:6.842111e-02,30:6.530974e-02):6.895240e-03,(31:1.000722e-01,((28:1.704229e-03,32:6.417803e-03):6.048411e-02,27:2.807451e-01):6.418442e-02):6.833753e-02):1.892905e-02,29:3.931405e-02):6.629317e-01,((68:9.340472e-02,(67:2.201472e-01,70:2.772102e-01):2.372768e-01):2.881125e-02,69:5.973369e-01):7.079756e-01):9.588178e-01):7.817801e-01,((((64:6.179239e-03,58:1.248715e-02):2.812800e-02,(56:3.197347e-02,57:4.869927e-02):1.912733e-02):2.847744e-01,((59:6.511022e-02,65:1.898964e-01):7.830588e-02,(63:9.295222e-02,66:7.853282e-02):9.108872e-02):3.955987e-01):3.992819e-01,62:5.942389e-01):9.871704e-01):6.027947e-01,((2:5.148967e-02,39:7.481124e-03):4.214538e-01,40:2.328408e-01):4.120581e-01):4.940897e-01):2.050989e-01,23:9.405139e-02):9.837248e-02,1:8.852227e-02);
   tree gen.2359000 = [&U] ((23:8.448306e-02,(((40:3.503653e-01,(2:3.382593e-02,39:1.433330e-02):2.188494e-01):4.565234e-01,((((((8:6.554577e-01,6:5.666080e-01):5.010918e-01,(((53:7.605440e-01,(46:2.727285e-01,47:1.978779e-01):2.818215e-01):2.268674e-01,(48:2.800535e-01,45:2.697779e-01):4.128259e-01):3.391571e-01,49:8.691417e-01):8.570872e-01):2.176170e-01,((25:6.859187e-01,(36:3.760535e-01,37:8.133703e-01):2.343416e-01):1.861460e-01,(38:8.908076e-02,(41:3.008928e-01,(42:2.787506e-01,35:3.197084e-01):6.096389e-02):2.922806e-01):6.872872e-01):5.033848e-01):9.989414e-02,((34:7.796733e-01,((50:3.010729e-01,52:2.420563e-01):1.964888e-02,51:3.600831e-01):1.706742e+00):2.998240e-01,(((10:1.294586e+00,((19:6.300944e-01,17:6.205435e-01):5.958340e-01,(43:1.041505e+00,(54:9.235269e-01,44:3.314743e-01):7.149876e-02):8.238701e-01):1.218178e-01):3.671946e-01,((11:7.605243e-01,(24:8.301536e-01,((14:2.174558e-01,15:1.479715e-01):2.383977e-01,20:2.896976e-01):7.074442e-02):7.862475e-01):3.174254e-02,(26:7.826895e-01,12:9.641563e-01):2.270130e-01):3.132340e-01):1.870356e-01,(18:8.650735e-01,(((60:4.294107e-01,61:4.450572e-01):3.601249e-01,16:7.672262e-01):6.398116e-01,((21:1.003822e-01,13:2.406348e-01):1.841877e-02,9:1.769276e-01):4.261709e-01):6.297288e-01):1.325807e-01):1.440175e-01):8.403257e-02):3.851220e-01,((((69:4.450195e-01,68:3.761106e-01):8.195650e-02,(67:1.732871e-01,70:2.012996e-01):2.940970e-01):6.389209e-01,((33:7.412588e-02,30:3.427335e-02):8.456669e-02,(((27:3.235512e-01,31:9.144079e-02):1.290604e-02,(32:1.967677e-02,28:4.226250e-03):9.453201e-02):4.469209e-02,29:8.051555e-02):4.276793e-03):8.298964e-01):1.402584e+00,((55:1.177661e+00,(5:5.902337e-02,4:5.109958e-02):5.693702e-01):3.257001e-01,3:6.606916e-01):2.754432e-01):3.262732e-01):1.332018e-01,((((66:4.291722e-02,63:6.565905e-02):1.324140e-01,(59:3.153050e-02,65:1.932432e-01):3.292782e-02):4.287562e-01,((64:4.056980e-03,58:5.592465e-03):2.034117e-02,(56:1.299310e-02,57:5.385622e-02):1.955104e-02):3.774548e-01):1.848240e-01,62:9.869907e-01):1.179231e+00):7.998898e-01):2.320876e-01,7:7.290949e-01):2.406962e-01):1.017598e-01,22:6.016260e-02,1:8.057672e-02);
   tree gen.2359500 = [&U] (((7:5.372390e-01,(((39:4.828859e-03,2:3.368247e-02):2.983231e-01,40:3.209882e-01):2.945398e-01,((62:3.796771e-01,(((66:3.936676e-02,63:5.893611e-02):1.337659e-01,(59:8.675253e-02,65:2.078459e-01):5.037579e-02):5.067091e-01,((56:2.682578e-02,57:3.193545e-02):3.968009e-03,(58:7.099979e-04,64:1.410476e-03):3.979094e-02):4.437153e-01):2.251673e-01):6.196726e-01,((((55:9.740560e-01,(4:4.431776e-02,5:3.722531e-02):1.022898e+00):5.031620e-01,3:8.817674e-01):2.513577e-01,((((33:7.469732e-02,30:6.906886e-02):9.727342e-03,(31:7.461563e-02,((28:3.611205e-03,32:1.786127e-02):5.986164e-02,27:1.924034e-01):8.678669e-02):4.387488e-02):3.614917e-02,29:8.322550e-03):6.079273e-01,((67:1.652709e-01,70:3.312793e-01):3.868785e-02,(68:2.037519e-01,69:3.570984e-01):1.463437e-01):9.486839e-01):1.079182e+00):2.028416e-01,((8:8.702810e-01,6:6.533821e-01):8.087963e-01,(((((48:2.018006e-01,45:3.553328e-01):5.234303e-01,(53:6.987848e-01,(46:1.671878e-01,47:2.071154e-01):2.643728e-01):2.578620e-01):4.318004e-01,49:7.153860e-01):1.278993e+00,(((((10:8.238365e-01,((44:7.126568e-01,43:8.617898e-01):1.835206e-01,54:6.658308e-01):9.335920e-01):1.162665e-01,(19:6.354178e-01,17:7.944156e-01):5.453966e-01):5.901974e-01,11:1.416045e+00):1.416992e-01,((12:1.375231e+00,26:7.525097e-01):1.232801e-01,(18:7.292986e-01,((13:2.191176e-01,(9:2.396633e-01,21:7.479647e-02):6.550766e-02):3.242972e-01,((61:3.583337e-01,60:3.799755e-01):4.085070e-01,16:1.176108e+00):4.767082e-01):6.624076e-01):2.843265e-01):1.982112e-01):1.773976e-01,(((14:1.856337e-01,15:1.332322e-01):1.019956e-01,20:2.286790e-01):2.178437e-01,24:7.053643e-01):8.576128e-01):1.734129e-01):2.823696e-01,(((((42:2.324797e-01,35:3.443825e-01):6.645256e-02,41:2.263565e-01):1.686574e-01,38:1.373345e-01):6.960278e-01,((36:3.752218e-01,37:6.072393e-01):1.628862e-01,25:3.746596e-01):2.776046e-01):6.809146e-01,(34:5.557116e-01,(51:2.478528e-01,(50:3.371084e-01,52:3.199131e-01):3.480962e-02):1.531975e+00):5.159644e-01):9.924326e-02):1.803871e-01):1.160951e-01):2.327947e-01):1.094745e+00):3.747015e-01):1.573186e-01,23:4.940257e-02):1.583074e-01,22:6.453845e-02,1:6.338579e-02);
   tree gen.2360000 = [&U] (22:7.304600e-02,(((((((((((32:4.549363e-03,28:3.103775e-03):1.262644e-01,27:1.574429e-01):5.288478e-04,31:1.148162e-01):7.935538e-03,(29:7.613526e-02,(30:3.320350e-02,33:5.169043e-02):3.552132e-02):4.638831e-02):9.007154e-01,(((68:1.471852e-01,69:3.233796e-01):2.860093e-01,67:1.912601e-01):1.126434e-01,70:3.426186e-01):1.062505e+00):7.522397e-01,(((4:6.556471e-03,5:6.372091e-02):3.097298e-01,55:1.106017e+00):4.475417e-01,3:8.519216e-01):1.272452e-01):4.156903e-01,((((((((14:1.741813e-01,15:1.624736e-01):8.227506e-02,20:2.395498e-01):3.471253e-01,24:5.695956e-01):7.953355e-01,11:8.824695e-01):3.662378e-01,(10:1.302972e+00,((19:7.355480e-01,17:6.501007e-01):3.109421e-01,(54:7.580942e-01,(43:6.865841e-01,44:7.309172e-01):2.581664e-01):5.696690e-01):2.164287e-01):2.490030e-01):6.139168e-02,((12:7.251621e-01,26:9.037851e-01):2.398800e-01,(((9:1.160702e-01,(21:1.169479e-01,13:2.158468e-01):1.643747e-02):7.957890e-01,(16:6.531574e-01,(60:5.220950e-01,61:4.014549e-01):7.644660e-01):8.213072e-01):3.441425e-01,18:9.306650e-01):2.871636e-01):1.773118e-01):1.833105e-01,(34:1.044953e+00,((51:4.309380e-01,52:2.671434e-01):6.205152e-02,50:2.807348e-01):9.128622e-01):1.458470e-01):2.146017e-01,(((((35:2.083476e-01,42:3.225734e-01):8.903444e-02,41:2.622299e-01):1.611287e-01,38:1.391376e-01):6.783201e-01,(25:5.545767e-01,(36:4.824400e-01,37:4.545371e-01):1.352501e-01):3.617695e-01):3.970026e-01,((6:4.167692e-01,8:8.625210e-01):9.286837e-01,(((53:7.574214e-01,(47:1.978694e-01,46:1.876090e-01):5.229501e-01):1.775667e-01,49:9.399964e-01):1.031492e-01,(48:3.556318e-01,45:2.291839e-01):4.400335e-01):1.102890e+00):1.397396e-02):2.857756e-01):1.943245e-01):1.919966e-01,(62:5.603396e-01,((58:1.456136e-03,(64:6.277375e-03,(56:2.708106e-02,57:3.052014e-02):4.163528e-02):4.469805e-03):4.623101e-01,((66:1.703065e-02,63:1.257724e-01):1.425777e-01,(65:1.682535e-01,59:4.494378e-02):4.512333e-02):5.250694e-01):3.680222e-01):7.892621e-01):8.580936e-01,((39:1.633772e-02,2:3.991795e-02):3.338905e-01,40:1.562997e-01):4.370572e-01):2.403983e-01,7:6.840793e-01):2.520772e-01,23:1.204478e-01):5.343474e-02,1:6.090219e-02);
   tree gen.2360500 = [&U] ((23:5.762289e-02,(((40:3.231038e-01,(2:3.119397e-02,39:2.842431e-02):2.018210e-01):5.177146e-01,(((((((10:9.664073e-01,(((54:8.495283e-01,44:5.679331e-01):3.409048e-02,43:9.959303e-01):8.402230e-01,(19:5.227983e-01,17:5.722597e-01):5.339272e-01):1.150738e-01):4.146782e-01,(11:6.405345e-01,((26:7.217893e-01,12:8.891363e-01):2.052880e-01,(((14:2.005358e-01,15:9.467518e-02):1.753534e-01,20:1.863978e-01):1.431405e-01,24:7.655603e-01):7.535224e-01):2.485073e-01):3.499762e-01):9.239800e-02,(18:1.069037e+00,(((60:3.959987e-01,61:3.758909e-01):4.992858e-01,16:7.861862e-01):3.405953e-01,(21:6.037510e-02,(13:2.020091e-01,9:1.520397e-01):6.456726e-02):3.973918e-01):2.247608e-01):1.773969e-01):1.843053e-01,(34:5.744354e-01,((51:1.694730e-01,50:3.414781e-01):2.018597e-02,52:1.370928e-01):1.559444e+00):4.039957e-01):4.062370e-02,(((8:6.044572e-01,6:5.225208e-01):1.027734e+00,(((53:5.645592e-01,(46:1.884196e-01,47:1.824812e-01):2.502535e-01):2.216177e-01,(48:2.582628e-01,45:2.718783e-01):3.341786e-01):1.861904e-01,49:8.015147e-01):7.240085e-01):6.237252e-02,((25:5.991900e-01,(36:3.592333e-01,37:6.145777e-01):1.630675e-01):1.609170e-01,(38:8.214948e-02,(41:2.774807e-01,(42:2.119851e-01,35:2.821134e-01):1.794703e-01):2.695386e-01):6.540375e-01):4.996765e-01):2.255815e-01):2.934696e-01,((((69:2.852187e-01,68:2.278721e-01):2.088348e-01,(67:3.689445e-01,70:2.663310e-01):1.506304e-01):5.869204e-01,(29:2.789796e-02,(((32:6.384250e-03,28:4.245804e-03):7.812133e-02,(27:2.983760e-01,31:8.452923e-02):3.406467e-02):3.362113e-02,(33:5.501895e-02,30:3.160658e-02):4.471810e-02):5.199648e-02):7.747474e-01):5.939174e-01,((55:1.068821e+00,(5:5.286323e-02,4:3.751859e-02):6.587376e-01):2.659262e-01,3:6.146573e-01):3.016558e-01):1.322598e-01):1.829699e-01,((((66:4.924284e-02,63:6.668012e-02):1.672641e-01,(59:8.316495e-02,65:3.115469e-01):3.796276e-02):3.953951e-01,((64:2.542145e-03,58:3.016275e-03):1.807532e-02,(56:6.037856e-03,57:2.068360e-02):3.038247e-02):3.480854e-01):2.757350e-01,62:9.101940e-01):9.664433e-01):7.376512e-01):3.572848e-01,7:6.723648e-01):1.693502e-01):1.306669e-01,22:4.115874e-02,1:7.026231e-02);
   tree gen.2361000 = [&U] (22:7.088704e-02,(23:1.212062e-01,(7:4.518967e-01,((((((58:6.111930e-04,64:2.280462e-03):1.698982e-02,(56:2.763974e-02,57:4.097825e-02):1.186641e-02):4.416071e-01,((63:9.688055e-02,66:5.132623e-02):9.503350e-02,(65:2.381000e-01,59:1.022612e-01):5.583518e-02):3.162680e-01):2.870354e-01,62:5.795975e-01):4.012820e-01,(((((52:1.385755e-01,(50:1.701462e-01,51:2.838727e-01):2.333439e-02):1.240336e+00,34:1.004075e+00):2.759428e-01,(((10:7.936058e-01,(54:6.490172e-01,(43:6.261412e-01,44:7.155045e-01):8.120452e-02):1.031265e+00):2.130726e-01,(19:5.164994e-01,17:5.770815e-01):3.649283e-01):2.488244e-01,(18:8.504739e-01,((((24:5.093843e-01,((14:1.764631e-01,15:1.278931e-01):1.173106e-01,20:2.475898e-01):1.626323e-01):6.422682e-01,11:9.315052e-01):1.907072e-01,(26:7.811570e-01,12:1.048950e+00):8.339102e-03):1.690415e-01,(((9:1.496037e-01,13:1.788968e-01):1.219566e-02,21:9.147074e-02):4.466729e-01,(16:7.112985e-01,(60:4.753765e-01,61:5.490466e-01):7.183191e-01):3.402025e-01):3.991303e-01):2.217327e-01):1.411853e-01):1.573508e-01):2.108604e-01,((((25:5.876033e-01,(36:5.964308e-01,37:4.888906e-01):7.700119e-02):1.666110e-01,((41:1.402547e-01,(42:3.653001e-01,35:3.535347e-01):8.920955e-02):3.711120e-01,38:9.933761e-02):6.388582e-01):1.238371e-01,(49:1.032643e+00,(((46:9.693678e-02,47:3.006739e-01):4.274356e-01,53:8.735447e-01):2.457670e-01,(45:1.900565e-01,48:2.870513e-01):4.035410e-01):2.828605e-01):7.650304e-01):1.471667e-01,(8:5.490713e-01,6:5.321891e-01):9.065818e-01):1.251528e-01):6.942654e-02,((3:5.006215e-01,(55:9.300491e-01,(4:3.287544e-02,5:7.295611e-02):6.128245e-01):4.757877e-01):1.817539e-01,(((((27:2.364262e-01,31:6.218973e-02):2.630739e-02,(28:1.596681e-03,32:1.280526e-02):5.769967e-02):1.999538e-02,(30:3.020670e-02,33:1.053249e-01):2.602311e-02):7.679370e-02,29:1.830880e-02):8.493399e-01,((70:1.997421e-01,67:1.448060e-01):1.540218e-01,(69:4.550234e-01,68:1.879865e-01):7.876937e-02):3.807781e-01):7.461450e-01):1.062879e-01):2.670647e-01):1.068231e+00,((39:1.564395e-02,2:5.494492e-02):4.046827e-01,40:2.189085e-01):3.434291e-01):3.118361e-01):2.486410e-01):1.006481e-01,1:5.697726e-02);
   tree gen.2361500 = [&U] ((23:6.258775e-02,(((40:3.509428e-01,(2:3.272341e-02,39:2.826497e-02):2.621590e-01):3.373118e-01,(((((((10:1.207066e+00,(((54:7.319262e-01,43:7.323864e-01):2.958802e-01,44:4.452140e-01):6.788013e-01,(19:5.678433e-01,17:5.516619e-01):2.252366e-01):1.146015e-01):4.172287e-01,((26:7.463866e-01,12:1.014466e+00):1.639286e-01,(11:6.957238e-01,(((14:1.994242e-01,15:1.824126e-01):1.848525e-01,20:2.665837e-01):1.554737e-01,24:8.315220e-01):9.479131e-01):3.208753e-01):2.122528e-01):1.003591e-01,(18:1.161147e+00,(((60:4.301185e-01,61:4.770915e-01):5.473043e-01,16:8.859374e-01):6.863488e-01,(13:2.194145e-01,(9:2.264202e-01,21:1.546675e-01):1.059596e-01):4.385433e-01):5.097752e-01):1.926816e-01):2.773234e-01,(((8:7.865483e-01,6:5.675419e-01):8.738028e-01,(((53:6.132023e-01,(46:1.717140e-01,47:1.910622e-01):2.957872e-01):1.916656e-01,(48:2.083685e-01,45:2.953038e-01):3.481388e-01):1.821317e-01,49:8.705743e-01):8.750141e-01):1.417817e-01,((25:5.464838e-01,(36:3.901853e-01,37:6.954466e-01):9.924694e-02):3.983286e-01,(38:8.922759e-02,(41:1.834250e-01,(42:3.510173e-01,35:3.064207e-01):1.340002e-01):2.927624e-01):6.364851e-01):3.775810e-01):3.410964e-01):1.623206e-03,(34:6.239295e-01,((50:3.709003e-01,52:1.489049e-01):5.190640e-02,51:2.322175e-01):1.429621e+00):4.388045e-01):2.885391e-01,((((69:5.576352e-01,68:2.566493e-01):1.005656e-02,(67:3.982891e-01,70:1.779200e-01):1.759158e-01):6.626272e-01,((((((32:7.032997e-03,28:1.612320e-02):7.383083e-02,27:3.361404e-01):3.047142e-02,31:9.181239e-02):6.506707e-02,29:5.621323e-02):3.133740e-02,33:7.265507e-02):1.450562e-02,30:1.674216e-02):8.040838e-01):7.240340e-01,((55:1.160912e+00,(5:6.744663e-02,4:8.409041e-02):7.413940e-01):3.484724e-01,3:6.892596e-01):2.167966e-01):2.126460e-01):4.154036e-01,(((59:1.041887e-01,((66:5.187460e-02,63:7.242536e-02):1.787837e-01,65:3.383902e-01):8.113410e-03):5.356079e-01,((64:2.798991e-03,58:1.285427e-02):2.837950e-02,(56:2.051942e-02,57:3.433026e-02):1.487993e-02):3.919042e-01):2.038500e-01,62:6.502350e-01):8.595646e-01):1.062167e+00):3.872422e-01,7:7.302966e-01):1.839416e-01):1.419253e-01,22:4.470503e-02,1:7.631621e-02);
   tree gen.2362000 = [&U] (((7:5.060290e-01,(((39:4.809387e-02,2:4.890240e-02):2.809925e-01,40:2.634770e-01):2.915100e-01,(((((34:1.001576e+00,((51:2.271730e-01,50:2.054923e-01):3.507466e-02,52:2.229029e-01):1.640633e+00):3.330019e-01,((((48:1.744722e-01,45:2.190478e-01):5.175270e-01,(53:6.581901e-01,(46:1.574753e-01,47:1.950834e-01):4.734145e-01):1.765758e-01):5.923216e-01,49:1.345944e+00):4.451294e-01,((11:7.781981e-01,((18:9.283855e-01,((26:8.473059e-01,12:1.089259e+00):4.202186e-02,(((9:1.822247e-01,21:1.018094e-01):8.068552e-02,13:9.323034e-02):4.611315e-01,((61:4.411723e-01,60:3.894294e-01):3.258876e-01,16:1.184203e+00):4.990010e-01):2.395227e-01):3.686802e-02):1.249053e-01,((10:1.164429e+00,(19:5.985042e-01,17:5.570936e-01):2.335050e-01):3.959075e-01,(54:7.739845e-01,(43:7.151193e-01,44:7.830623e-01):2.293734e-02):8.796297e-01):4.956812e-01):5.845001e-02):9.704975e-02,(((14:1.527575e-01,15:9.589076e-02):2.085875e-01,20:2.405762e-01):7.797050e-02,24:7.409260e-01):7.658435e-01):1.674953e-01):9.057815e-02):1.957706e-01,((8:7.973228e-01,6:2.659904e-01):1.262071e+00,((((42:2.189742e-01,35:2.022579e-01):1.162413e-01,41:3.137160e-01):1.803591e-01,38:1.293563e-01):7.734226e-01,((36:3.620975e-01,37:5.719627e-01):1.279295e-01,25:3.528944e-01):2.984150e-01):3.219407e-01):2.081647e-01):1.014307e-01,(((55:8.558853e-01,(4:5.609731e-03,5:6.448557e-02):5.429333e-01):5.380022e-01,3:6.442307e-01):2.726077e-01,((29:1.210448e-02,((33:4.737364e-02,30:6.119077e-02):4.144071e-02,(31:5.996190e-02,((28:1.437974e-03,32:1.000688e-02):4.682191e-02,27:2.142011e-01):1.945604e-02):1.514135e-02):1.694804e-02):7.756854e-01,((69:4.309885e-01,68:4.510674e-02):5.989229e-02,(67:1.966255e-01,70:3.161223e-01):1.795914e-01):9.328844e-01):7.218097e-01):6.196842e-01):2.289272e-01,(62:5.875489e-01,(((66:3.045958e-02,63:9.276615e-02):4.407659e-02,(59:5.933629e-02,65:2.408561e-01):1.085449e-01):3.991843e-01,(57:2.358685e-02,(56:2.217441e-02,(58:1.789162e-03,64:1.392610e-02):3.535405e-02):9.714725e-03):3.277150e-01):1.864567e-01):5.592176e-01):8.636854e-01):5.266293e-01):3.061637e-01,23:7.082136e-02):9.984205e-02,22:5.181933e-02,1:5.981213e-02);
   tree gen.2362500 = [&U] ((23:1.385312e-01,(((40:1.548598e-01,(2:3.082080e-02,39:2.764949e-02):3.470041e-01):2.913415e-01,((((((((10:1.180782e+00,((43:6.025324e-01,54:1.048944e+00):3.404296e-01,44:4.355194e-01):6.389663e-01):1.289794e-01,(19:6.057517e-01,17:5.396494e-01):4.088635e-01):4.081435e-01,((26:7.301339e-01,12:8.731889e-01):1.763438e-01,(11:8.462848e-01,(((14:1.950817e-01,15:1.133978e-01):1.958926e-01,20:2.607788e-01):1.202199e-01,24:9.015071e-01):9.272722e-01):9.344684e-02):1.734726e-01):1.472168e-01,(18:1.135863e+00,(((60:4.207526e-01,61:4.667028e-01):5.353867e-01,16:6.980238e-01):6.140820e-01,((9:2.227854e-01,21:1.043121e-01):3.708386e-03,13:2.206314e-01):6.634272e-01):4.109594e-01):1.613693e-01):4.864789e-01,((8:9.104498e-01,6:5.551836e-01):8.547757e-01,((((53:7.027513e-01,(46:1.196131e-01,47:1.869018e-01):4.221050e-01):1.063473e-01,(48:3.302817e-01,45:2.888735e-01):4.997993e-01):3.025671e-01,49:8.516174e-01):1.035553e+00,((25:5.345840e-01,(36:4.522682e-01,37:6.803032e-01):7.468928e-02):3.001764e-01,(38:1.989308e-01,(41:1.794309e-01,(42:3.433739e-01,35:2.997483e-01):7.391307e-02):2.863874e-01):8.361765e-01):1.309889e-01):8.917611e-02):4.594686e-01):1.639797e-03,(34:7.724272e-01,(50:1.177059e-01,(52:2.472589e-01,51:2.379758e-01):4.906277e-02):1.162806e+00):2.833641e-01):3.418177e-01,((((68:2.510608e-01,(67:1.791476e-01,70:3.735687e-01):1.384871e-01):1.477972e-02,69:2.904365e-01):6.970515e-01,(((33:5.846488e-02,30:3.780738e-02):3.151381e-02,(31:1.061400e-01,((32:1.368384e-02,28:1.318923e-02):7.363328e-02,27:3.155132e-01):2.275246e-02):5.058019e-02):3.305542e-02,29:6.563012e-04):9.177603e-01):7.082681e-01,((55:1.135633e+00,(5:9.650055e-02,4:4.966962e-02):5.089715e-01):3.408844e-01,3:6.210864e-01):2.747503e-01):2.520755e-01):1.368797e-01,((((66:3.418181e-02,63:7.084829e-02):1.936159e-01,(65:3.447480e-01,59:7.457317e-02):3.077671e-02):5.760653e-01,((64:7.077703e-03,58:1.257436e-02):2.776153e-02,(56:2.007261e-02,57:4.930210e-02):2.802572e-02):3.608891e-01):1.842847e-01,62:6.360761e-01):9.399045e-01):1.039038e+00):3.788100e-01,7:7.143943e-01):1.799363e-01):7.434206e-02,22:4.373157e-02,1:1.042701e-01);
   tree gen.2363000 = [&U] ((23:6.829900e-02,(((40:1.503315e-01,(2:2.991958e-02,39:2.970559e-02):3.179845e-01):3.531529e-01,((((((8:8.838276e-01,6:5.389496e-01):8.297813e-01,((((53:6.822023e-01,(46:1.161155e-01,47:2.292417e-01):4.097624e-01):2.773140e-01,(48:3.206240e-01,45:1.572921e-01):4.851848e-01):1.513878e-01,49:8.267155e-01):1.135985e+00,((25:6.275249e-01,(36:4.390435e-01,37:6.604106e-01):7.250531e-02):2.913991e-01,(38:2.709529e-01,(41:1.659447e-01,(42:3.399337e-01,35:3.344089e-01):1.109269e-01):2.780132e-01):7.376492e-01):1.871221e-01):1.347135e-01):1.264571e-01,(34:7.498408e-01,(50:1.142641e-01,(52:2.400289e-01,51:2.310172e-01):2.610771e-01):1.128804e+00):2.750784e-01):5.757379e-03,((((10:1.146255e+00,((54:9.019733e-01,43:5.849138e-01):3.337602e-01,44:4.227845e-01):6.001134e-01):4.818270e-02,(19:5.880390e-01,17:5.238697e-01):3.969081e-01):5.004174e-01,((26:7.087843e-01,12:8.476562e-01):1.711874e-01,(11:8.215388e-01,((20:3.103450e-01,(14:1.582237e-01,15:1.100820e-01):8.361232e-02):5.988955e-02,24:8.751463e-01):9.081494e-01):2.913448e-01):1.684001e-01):4.344747e-02,(18:1.102649e+00,(((60:4.084495e-01,61:4.530561e-01):5.405690e-01,16:6.776130e-01):4.683983e-01,(9:2.162710e-01,(13:2.141799e-01,21:9.728282e-02):1.818105e-02):8.078757e-01):2.254094e-01):4.374991e-02):5.544840e-01):1.055796e-01,(((69:2.805653e-01,(68:2.390395e-01,(67:9.539591e-02,70:3.626452e-01):1.344377e-01):1.890286e-04):7.654117e-01,(((33:5.675532e-02,30:3.119531e-02):3.059232e-02,(31:1.030364e-01,((32:1.328371e-02,28:1.280357e-02):7.148018e-02,27:3.062874e-01):2.208716e-02):3.601015e-02):4.134250e-02,29:6.371105e-04):8.909243e-01):6.875578e-01,((55:1.102426e+00,(5:9.367880e-02,4:4.821724e-02):4.940888e-01):4.069441e-01,3:6.029254e-01):2.083499e-01):1.271437e-01):3.321658e-01,((((66:3.318231e-02,63:6.877663e-02):1.525143e-01,(65:3.346673e-01,59:6.066291e-02):7.067163e-02):5.090545e-01,((64:6.870746e-03,58:1.220668e-02):2.694976e-02,(56:2.570436e-02,57:1.983509e-02):9.142149e-03):3.548823e-01):3.559977e-01,62:6.174767e-01):9.933888e-01):1.008656e+00):2.841570e-01,7:6.386120e-01):1.566266e-01):7.033235e-02,22:2.785028e-02,1:7.177353e-02);
   tree gen.2363500 = [&U] (22:3.436273e-02,((7:4.404397e-01,((((((((((13:8.187232e-02,(9:2.017983e-01,21:1.172816e-01):2.304493e-01):9.041652e-01,((60:6.363430e-01,61:3.261643e-01):5.845023e-01,16:8.739805e-01):2.504631e-01):2.586756e-01,(26:8.000434e-01,12:7.937779e-01):2.017703e-01):2.338232e-01,(18:1.028953e+00,(((17:6.674832e-01,19:7.898405e-01):3.896604e-01,((54:7.577544e-01,43:5.016546e-01):2.524912e-01,44:5.694438e-01):6.170449e-01):5.919483e-02,10:1.253668e+00):4.623067e-01):2.612498e-01):3.302387e-01,(11:1.092639e+00,((20:3.054087e-01,(14:1.352158e-01,15:1.597605e-01):7.863754e-02):3.200448e-01,24:7.043682e-01):4.703542e-01):7.548213e-02):1.134391e-01,((49:8.945807e-01,((45:1.687435e-01,48:2.642150e-01):4.800839e-01,(53:7.317950e-01,(47:2.337664e-01,46:2.997043e-01):5.566475e-01):2.054135e-01):4.382717e-01):1.062409e+00,(34:1.154811e+00,(51:3.218908e-01,(52:2.033251e-01,50:2.939555e-01):9.698629e-03):1.518209e+00):3.755015e-01):3.661632e-02):1.865949e-01,((8:1.037446e+00,6:3.636686e-01):1.106349e+00,((38:1.181057e-01,(41:1.630947e-01,(35:2.210769e-01,42:4.956482e-01):8.513820e-02):2.992507e-01):7.267039e-01,(25:7.092794e-01,(37:5.678539e-01,36:4.225744e-01):1.368593e-01):6.876873e-01):2.571214e-01):8.389409e-02):2.071518e-01,((3:4.117380e-01,((4:1.905262e-02,5:8.944360e-02):6.468807e-01,55:1.189833e+00):2.558867e-01):4.257623e-01,((33:3.428041e-02,((((31:1.485898e-01,(28:1.009953e-02,32:9.994306e-05):9.829653e-02):7.635797e-03,27:2.385856e-01):2.544794e-02,29:1.994975e-02):2.465113e-02,30:3.684110e-02):1.164213e-02):7.425981e-01,(69:5.020901e-01,(68:2.130984e-02,(67:1.893500e-01,70:4.721181e-01):2.276784e-01):9.395772e-02):7.787760e-01):7.641312e-01):2.319642e-01):3.191269e-01,((((64:1.263133e-03,58:6.459247e-03):1.612319e-02,(56:2.068876e-02,57:3.250599e-02):2.187138e-02):4.426837e-01,((59:1.262080e-01,65:2.531666e-01):1.533956e-01,(63:5.031292e-02,66:3.249760e-02):2.570901e-02):4.269718e-01):1.187714e-01,62:7.665165e-01):7.013050e-01):9.576562e-01,((2:2.757927e-02,39:2.394546e-02):3.971399e-01,40:3.023060e-01):3.396910e-01):3.067019e-01):1.883206e-01,23:8.265363e-02):7.231113e-02,1:1.170756e-01);
   tree gen.2364000 = [&U] (((7:6.554825e-01,(((39:1.470727e-02,2:5.771772e-02):4.343175e-01,40:2.136682e-01):4.570402e-01,((((55:1.010170e+00,(4:8.746925e-02,5:7.610997e-02):6.408045e-01):8.390915e-01,3:6.920930e-01):2.566990e-01,(((33:7.073852e-02,30:3.230939e-02):6.079769e-02,(29:3.304689e-02,((27:2.014157e-01,(28:4.140216e-03,32:9.563634e-04):3.456659e-02):7.290147e-03,31:1.057485e-01):3.963666e-02):5.504358e-02):1.017640e+00,(68:1.801802e-01,(69:5.033282e-01,(67:1.679982e-01,70:2.946428e-01):1.313902e-01):4.127710e-02):1.018776e+00):9.044664e-01):1.112042e-01,((((8:7.157024e-01,6:5.004521e-01):1.162729e+00,((((42:3.727922e-01,35:3.955750e-01):7.031736e-02,41:2.506768e-01):3.353303e-01,38:1.228324e-01):8.105826e-01,((36:6.093261e-01,37:6.750668e-01):1.377946e-01,25:3.943326e-01):3.984621e-01):7.462155e-01):4.156227e-02,(((((48:2.552633e-01,45:4.086348e-01):3.950440e-01,(53:7.166924e-01,(46:2.134755e-01,47:2.302499e-01):3.764162e-01):2.740081e-01):1.463787e-01,49:6.942922e-01):6.135967e-01,(34:1.182123e+00,((52:2.792410e-01,51:4.043981e-01):1.144701e-01,50:2.141594e-01):1.933226e+00):1.403233e-01):9.724167e-02,((11:1.348936e+00,((((((9:2.150732e-01,21:1.874452e-01):1.731342e-01,13:1.668189e-01):3.923452e-01,((61:5.206997e-01,60:4.596294e-01):6.400467e-01,16:1.029656e+00):5.071625e-01):2.165783e-01,18:1.327289e+00):3.065769e-01,(26:8.570696e-01,12:1.038447e+00):3.154316e-01):9.766184e-02,((10:1.616687e+00,(19:6.093753e-01,17:9.074420e-01):7.655117e-01):5.477669e-02,(43:7.670531e-01,(54:9.205123e-01,44:7.714241e-01):8.283925e-02):8.395955e-01):3.221669e-01):6.808586e-02):3.158553e-01,(20:1.996121e-01,((14:2.546225e-01,15:1.539541e-01):1.253449e-01,24:8.493591e-01):1.215645e-01):9.428022e-01):6.958550e-02):3.749082e-01):3.746390e-01,(62:8.391578e-01,(((66:6.495173e-02,63:9.370146e-02):1.728163e-01,(59:6.616188e-02,65:2.842737e-01):7.689870e-02):4.711428e-01,((57:5.830158e-02,56:2.633749e-02):8.256730e-03,(58:3.852702e-03,64:2.544547e-03):2.700605e-02):3.105029e-01):1.720378e-01):8.720389e-01):1.635062e-02):9.242426e-01):2.007678e-01):1.978753e-01,23:1.353742e-02):1.605376e-01,22:5.845080e-02,1:7.272512e-02);
   tree gen.2364500 = [&U] (((7:5.864728e-01,(((39:1.315888e-02,2:5.164116e-02):3.885922e-01,40:1.911730e-01):4.868626e-01,(((((55:9.038189e-01,(4:7.826043e-02,5:6.809706e-02):7.465498e-01):2.656485e-01,3:6.192290e-01):5.264065e-01,((29:4.222814e-02,(((27:1.802106e-01,(28:3.704331e-03,32:8.556768e-04):1.367544e-01):3.030829e-02,31:8.061989e-02):3.628834e-02,(33:6.329112e-02,30:4.188684e-02):9.037165e-02):1.808827e-02):9.163586e-01,((68:8.915691e-02,(67:1.503112e-01,70:3.963886e-01):1.194287e-01):6.023894e-02,69:4.503375e-01):6.589848e-01):1.114178e+00):1.841111e-01,(((8:6.403528e-01,6:4.477641e-01):7.794786e-01,((((42:3.335443e-01,35:3.448648e-01):7.276548e-02,41:2.242854e-01):3.379901e-01,38:1.295807e-01):7.252439e-01,((36:5.451758e-01,37:6.039953e-01):1.956219e-01,25:3.528170e-01):3.270070e-01):5.196522e-01):1.563951e-01,(((((48:2.283890e-01,45:3.656134e-01):3.534535e-01,(53:7.034571e-01,(46:1.910007e-01,47:2.060090e-01):4.634466e-01):1.674440e-01):2.943676e-01,49:6.211967e-01):1.168985e+00,(((((((9:1.924302e-01,21:1.677108e-01):1.549065e-01,13:1.492561e-01):3.510389e-01,((61:4.658801e-01,60:4.112393e-01):5.726621e-01,16:9.212527e-01):4.375466e-01):2.706093e-01,18:1.187551e+00):1.916848e-01,(26:7.668367e-01,12:8.518226e-01):1.538559e-01):8.355138e-02,(11:1.207694e+00,((10:1.446481e+00,(19:5.452199e-01,17:8.119059e-01):6.849181e-01):2.739210e-02,((44:5.382340e-01,43:8.307523e-01):1.255768e-01,54:8.236002e-01):5.676743e-01):2.882489e-01):7.603882e-02):2.276056e-01,(((14:2.278156e-01,15:8.740679e-02):1.557299e-01,20:1.755942e-01):9.988409e-02,24:7.637347e-01):7.801373e-01):1.341390e-01):2.604518e-01,(34:1.207527e+00,((52:2.447426e-01,50:1.916125e-01):1.034054e-01,51:3.618228e-01):1.368356e+00):5.894742e-02):3.641829e-02):2.750225e-01):1.491337e-02,(62:7.508107e-01,(((66:4.637013e-02,63:8.383651e-02):5.719800e-02,(59:5.919631e-02,65:2.543452e-01):6.880276e-02):4.723750e-01,((57:5.216355e-02,56:2.356466e-02):3.453752e-02,(58:1.353175e-02,64:9.374902e-03):1.552817e-02):2.778130e-01):1.539255e-01):9.471906e-01):8.570014e-01):2.727562e-01):2.377504e-01,23:8.200401e-02):1.436361e-01,22:2.754858e-02,1:6.093904e-02);
   tree gen.2365000 = [&U] ((((((62:8.621249e-01,(((66:3.752908e-02,63:7.309547e-02):1.320437e-01,(65:2.071228e-01,59:8.951653e-02):4.208277e-02):3.381298e-01,((64:3.391753e-03,58:1.971337e-02):3.937649e-02,(57:2.804732e-02,56:1.013061e-02):1.963012e-02):4.986210e-01):9.939762e-02):9.738747e-01,((((36:4.445494e-01,(25:6.854563e-01,37:4.882827e-01):4.468006e-02):3.960804e-01,(38:1.632870e-01,(41:1.881408e-01,(42:3.012265e-01,35:1.800854e-01):6.930397e-02):2.760644e-01):7.059326e-01):5.030471e-01,((6:5.155056e-01,8:8.266847e-01):6.969569e-01,(((52:2.363507e-01,(51:2.512734e-01,50:3.107646e-01):8.036040e-02):1.860690e+00,34:9.730132e-01):1.358261e-01,((((53:6.853976e-01,(47:3.738215e-01,46:9.126224e-02):2.642337e-01):3.448034e-01,(48:3.019645e-01,45:1.371790e-01):3.536975e-01):7.231076e-02,49:1.187309e+00):1.179974e+00,(((((44:4.958022e-01,(54:5.956308e-01,43:6.177216e-01):2.866244e-01):9.052209e-01,10:9.303299e-01):2.512649e-01,(17:5.788615e-01,19:6.625781e-01):2.939740e-01):3.659553e-01,18:1.158656e+00):3.326636e-02,(((26:8.443330e-01,12:6.825835e-01):7.807481e-02,(((9:1.670016e-01,21:8.217203e-02):2.100389e-01,13:1.129666e-01):4.598130e-01,(16:8.401132e-01,(60:4.477004e-01,61:3.987398e-01):6.307986e-01):3.182017e-01):3.343363e-01):1.033885e-01,((24:8.067066e-01,((15:2.199904e-01,14:1.564661e-01):1.237635e-01,20:2.804315e-01):2.035731e-01):7.038195e-01,11:9.964260e-01):2.899208e-01):3.525444e-01):2.976414e-01):1.404990e-01):5.971707e-02):1.429057e-01):3.553824e-01,(((33:4.582821e-02,((((32:1.253551e-03,28:3.796659e-03):7.422981e-02,(31:1.073294e-01,27:1.679628e-01):4.315953e-03):4.738561e-02,29:7.042398e-02):1.100119e-02,30:2.826562e-02):2.233932e-02):3.963580e-01,(69:3.117445e-01,(68:1.887166e-01,(67:1.448083e-01,70:1.869891e-01):2.141470e-01):2.024956e-01):8.267491e-01):7.906971e-01,((55:1.054116e+00,(5:5.139050e-02,4:7.230951e-02):4.929064e-01):3.034247e-01,3:4.925067e-01):2.861377e-01):1.274439e-01):2.209713e-01):1.349638e+00,((39:1.307955e-02,2:2.926041e-02):3.611087e-01,40:1.866617e-01):3.062709e-01):1.659384e-01,7:6.756556e-01):2.021263e-01,23:8.770876e-02):6.161037e-02,22:1.172603e-01,1:7.794846e-02);
   tree gen.2365500 = [&U] (22:4.013748e-02,((((((62:8.064457e-01,(((64:1.654526e-03,58:7.226628e-03):3.954971e-02,(57:4.878500e-02,56:9.314930e-03):7.361073e-03):3.661237e-01,((66:4.324190e-02,63:8.369110e-02):6.253848e-02,(65:2.112588e-01,59:6.508073e-02):8.455776e-02):5.003696e-01):1.847470e-01):9.480460e-01,(((((9:8.504193e-02,(13:2.423974e-01,21:1.138963e-01):5.292709e-03):7.165110e-01,(16:1.016196e+00,(60:5.605557e-01,61:4.058963e-01):6.015893e-01):3.195214e-01):2.047781e-01,18:1.136764e+00):9.272113e-02,((10:9.814796e-01,((19:7.575014e-01,17:4.815481e-01):3.116399e-01,(54:6.765726e-01,(43:8.434708e-01,44:6.678031e-01):3.294995e-02):1.027397e+00):7.749136e-02):4.540539e-01,(((12:9.508602e-01,26:6.146256e-01):1.085701e-01,(((14:1.484674e-01,15:8.509234e-02):1.126206e-01,20:2.911787e-01):7.165338e-02,24:7.010418e-01):8.357953e-01):1.688087e-01,11:1.004388e+00):1.286902e-01):1.479018e-01):3.126928e-01,((34:1.028515e+00,((50:2.150200e-01,51:2.361184e-01):1.534909e-02,52:2.182792e-01):1.306722e+00):4.464349e-01,((6:9.278276e-01,8:5.610183e-01):9.166409e-01,(((((35:3.707077e-01,42:2.819181e-01):1.655569e-01,41:2.725555e-01):2.202172e-01,38:1.138824e-01):5.813043e-01,(25:5.096999e-01,(36:3.864868e-01,37:4.845447e-01):1.703580e-01):1.617238e-01):4.058909e-01,(((53:6.749032e-01,(47:2.256757e-01,46:1.228791e-01):3.258002e-01):2.572817e-01,(48:2.672564e-01,45:3.584717e-01):4.916675e-01):3.129472e-01,49:8.190952e-01):8.460278e-01):2.489091e-01):1.887074e-01):6.744087e-02):4.217716e-01):8.059879e-03,((3:7.386383e-01,((4:2.932673e-02,5:9.261268e-02):3.844556e-01,55:1.089570e+00):2.812115e-01):2.521022e-01,((((27:1.816150e-01,((32:4.455180e-03,28:4.093783e-03):1.130492e-01,31:8.730489e-02):3.772767e-02):1.075108e-02,29:4.789111e-02):2.934696e-02,(33:7.666660e-02,30:8.514670e-02):4.653773e-02):8.719580e-01,(67:9.033312e-02,(70:2.014256e-01,(69:4.607337e-01,68:1.537513e-01):2.077210e-01):9.390117e-02):7.234339e-01):6.751254e-01):1.006738e-02):7.706066e-01,((39:1.329224e-02,2:3.433586e-02):3.898072e-01,40:1.548650e-01):5.566878e-01):3.027802e-01,7:5.685570e-01):2.020603e-01,23:3.488593e-02):2.033595e-01,1:1.071771e-01);
   tree gen.2366000 = [&U] (22:5.966441e-02,((7:4.009439e-01,(((((((((11:1.010912e+00,((20:2.936214e-01,(14:1.002914e-01,15:1.683890e-01):1.196273e-01):2.104401e-01,24:6.131962e-01):6.744902e-01):9.606460e-03,(((13:2.250701e-01,(9:1.728596e-01,21:8.822771e-02):5.574168e-02):3.414290e-01,((60:5.356301e-01,61:3.135759e-01):6.788275e-01,16:8.298161e-01):3.210430e-01):3.871374e-01,(26:6.979404e-01,12:8.911565e-01):1.914891e-01):1.175263e-01):3.488528e-01,(18:1.041488e+00,((((54:7.286724e-01,43:6.035680e-01):1.505058e-01,44:7.684036e-01):7.007430e-01,10:1.096056e+00):2.268786e-01,(17:6.618008e-01,19:7.593564e-01):4.002347e-01):1.280347e-01):2.511668e-01):1.925236e-01,((49:8.600541e-01,((45:2.090011e-01,48:2.540175e-01):3.003869e-01,(53:1.098341e+00,(47:2.577134e-01,46:1.346813e-01):2.745162e-01):2.485047e-01):6.583918e-01):1.090966e+00,(34:1.011598e+00,((51:3.457550e-01,52:1.992405e-01):7.845209e-02,50:2.674720e-01):1.422329e+00):3.346061e-01):1.249562e-01):1.422385e-01,((38:2.464197e-01,(41:1.568000e-01,(35:2.109602e-01,42:3.216716e-01):1.092172e-01):1.563206e-01):6.777864e-01,((37:3.881872e-01,36:5.617790e-01):1.040300e-01,25:6.687152e-01):2.539772e-01):4.432715e-01):1.731931e-01,(8:7.689128e-01,6:7.945649e-01):1.069277e+00):1.615864e-01,((3:8.513736e-01,((4:1.086355e-01,5:4.698257e-02):6.059139e-01,55:1.082680e+00):4.959877e-01):1.239506e-01,((((29:6.053771e-02,(31:1.023861e-01,((28:9.779773e-03,32:3.523776e-03):6.308395e-02,27:1.796316e-01):9.800377e-03):2.424008e-02):7.842722e-03,33:3.731280e-02):3.365234e-02,30:3.275672e-02):7.072155e-01,((68:8.594426e-02,69:4.865741e-01):4.232224e-02,(67:8.800364e-02,70:3.757134e-01):1.914552e-01):5.846471e-01):8.482777e-01):2.754504e-01):1.041467e-01,((((64:3.645479e-03,58:7.705245e-03):1.607181e-02,(56:1.741272e-02,57:6.160002e-02):4.569496e-03):4.747756e-01,((59:7.015455e-02,65:2.651675e-01):9.298286e-02,(63:9.311101e-02,66:1.648747e-02):1.173203e-01):2.224705e-01):4.286462e-01,62:5.443265e-01):7.061799e-01):9.884769e-01,((2:5.936386e-02,39:1.554428e-02):4.352293e-01,40:2.626089e-01):5.444278e-01):2.568487e-01):2.408424e-01,23:1.249340e-01):9.403608e-02,1:7.222191e-02);
   tree gen.2366500 = [&U] (22:5.986825e-02,((7:4.173437e-01,(((((((38:2.472615e-01,(41:1.573357e-01,(35:2.116809e-01,42:3.282264e-01):1.080518e-01):1.568547e-01):6.801019e-01,((37:3.895134e-01,36:5.636983e-01):1.399819e-01,25:7.112106e-01):2.548449e-01):4.447859e-01,(8:7.715397e-01,6:6.574128e-01):6.002453e-01):1.791603e-01,((18:1.045046e+00,((((54:6.967411e-01,(44:7.545484e-01,43:8.088425e-01):1.453530e-01):6.277364e-01,10:1.116986e+00):2.276537e-01,(17:6.640617e-01,19:7.619506e-01):4.016021e-01):1.284721e-01,((11:1.014366e+00,((20:2.946245e-01,(14:1.006340e-01,15:1.689643e-01):1.200360e-01):2.111591e-01,24:6.152910e-01):6.767945e-01):2.664945e-02,(((13:2.258390e-01,(9:1.734502e-01,21:8.852912e-02):9.272102e-02):4.277743e-01,((60:5.374600e-01,61:4.499845e-01):6.582046e-01,16:7.131405e-01):5.564785e-01):1.607065e-01,(26:7.003248e-01,12:8.942010e-01):1.921433e-01):2.277100e-01):3.126300e-01):2.974036e-02):4.133726e-01,((49:8.629924e-01,((45:2.097151e-01,48:2.548853e-01):5.687192e-01,(53:9.794969e-01,(47:2.702338e-01,46:1.351414e-01):2.754540e-01):2.218807e-01):4.013632e-01):1.094693e+00,(34:7.773754e-01,(51:3.551771e-01,(52:1.999211e-01,50:2.683858e-01):8.568284e-03):1.427188e+00):2.646827e-01):4.204968e-01):9.254531e-02):1.680940e-01,((3:4.326659e-01,((4:4.022133e-02,5:4.714308e-02):5.193107e-01,55:1.086379e+00):4.976821e-01):3.130112e-01,((((29:6.074453e-02,(27:1.950209e-01,(31:1.027358e-01,(28:1.196416e-02,32:7.589402e-04):6.633738e-02):1.375687e-02):2.432289e-02):1.904888e-02,33:3.649680e-02):4.806762e-02,30:3.286863e-02):7.096316e-01,((68:3.479292e-01,69:4.882364e-01):4.246683e-02,(67:2.104606e-01,70:3.769969e-01):8.554810e-02):5.866444e-01):8.511757e-01):2.763914e-01):1.045025e-01,((((64:3.657934e-03,58:7.731569e-03):1.612672e-02,(56:2.726672e-02,57:1.134829e-02):5.688378e-02):3.688489e-01,((59:2.480155e-02,65:2.660734e-01):9.330052e-02,(63:9.342911e-02,66:1.654379e-02):1.119144e-01):2.232305e-01):4.639262e-01,62:4.508653e-01):7.085925e-01):9.918539e-01,((2:2.631847e-02,39:1.559739e-02):4.367162e-01,40:2.635061e-01):5.462878e-01):1.827508e-01):2.675863e-01,23:1.253608e-01):1.218323e-01,1:7.246864e-02);
   tree gen.2367000 = [&U] (22:6.432667e-02,((7:5.522539e-01,((((((((42:2.009210e-01,35:2.208210e-01):1.078450e-01,41:1.976592e-01):2.065996e-01,38:2.923629e-01):8.323925e-01,(25:5.305284e-01,(37:5.092072e-01,36:5.099955e-01):2.293217e-01):1.591669e-01):7.150095e-01,((6:4.175788e-01,8:6.095794e-01):6.755901e-01,((18:1.047338e+00,((11:1.007124e+00,(((((53:1.020861e+00,(46:2.476862e-01,47:2.398609e-01):4.022895e-01):1.962008e-01,(48:2.481752e-01,45:2.668598e-01):5.553709e-01):1.614740e-01,49:8.728733e-01):1.119243e+00,((13:9.214392e-02,(21:1.574313e-01,9:1.863974e-01):1.828552e-01):5.707195e-01,((61:2.879027e-01,60:6.548679e-01):4.838075e-01,16:6.831784e-01):3.602478e-01):2.201685e-01):1.388926e-01,((12:1.119121e+00,26:8.957917e-01):4.412995e-02,(24:8.744294e-01,((14:1.910301e-01,15:1.065034e-01):9.859635e-02,20:3.446341e-01):9.288616e-02):7.129700e-01):2.888401e-01):3.323900e-01):2.894885e-01,((10:1.136037e+00,(44:6.191327e-01,(54:6.459032e-01,43:5.114170e-01):1.954004e-01):6.778170e-01):2.004767e-01,(19:1.011717e+00,17:6.303744e-01):2.062524e-01):2.900130e-01):1.210921e-01):4.161570e-01,(34:1.018852e+00,(51:3.330216e-01,(50:2.984688e-01,52:2.033908e-01):2.279175e-02):1.442841e+00):2.763415e-01):1.072720e-01):7.394797e-03):2.609727e-01,((((69:5.568804e-01,(67:1.138556e-01,70:2.693871e-01):1.334433e-01):1.067361e-01,68:1.765881e-01):1.250870e+00,(((31:8.009749e-02,((28:9.727884e-03,32:6.547331e-04):4.208365e-02,27:2.168345e-01):2.040373e-02):4.803443e-02,(33:4.281552e-02,30:4.007834e-02):1.624488e-02):5.215422e-03,29:3.468127e-02):5.795330e-01):1.047844e+00,(3:6.497934e-01,(55:7.263353e-01,(4:7.742272e-02,5:1.668190e-02):5.570358e-01):3.927685e-01):4.599101e-01):2.836336e-01):4.010980e-01,(62:4.673789e-01,(((59:9.990623e-02,65:2.542325e-01):4.664095e-02,(63:8.723787e-02,66:3.848896e-02):1.335767e-01):3.878796e-01,((56:2.872995e-02,57:4.993076e-02):1.244337e-02,(58:1.357778e-02,64:5.599136e-04):3.068620e-02):3.834213e-01):3.189809e-01):5.858374e-01):5.882517e-01,(40:1.103424e-01,(39:1.407505e-02,2:5.341208e-02):3.617951e-01):4.437528e-01):4.575956e-01):1.984616e-01,23:5.097512e-02):1.632098e-01,1:5.087748e-02);
   tree gen.2367500 = [&U] ((23:1.273716e-01,(((40:1.695378e-01,(2:2.091455e-02,39:2.623617e-02):3.909105e-01):2.487065e-01,(((8:6.195499e-01,6:5.682867e-01):1.199923e+00,(((((53:8.335786e-01,(46:1.595569e-01,47:1.536084e-01):2.708304e-01):2.855398e-01,(48:2.715989e-01,45:2.084764e-01):6.393802e-01):1.128706e-01,49:1.381968e+00):7.935418e-01,((25:5.201615e-01,(36:4.113977e-01,37:7.425735e-01):2.049054e-01):3.972707e-01,(38:1.580911e-01,(41:2.135348e-01,(42:4.335318e-01,35:2.495530e-01):9.454802e-02):2.429959e-01):6.391979e-01):1.926006e-01):4.140345e-01,((((20:2.004382e-01,((14:2.278755e-01,15:1.650380e-01):6.000180e-02,24:9.080490e-01):6.173753e-02):4.086268e-01,11:1.229550e+00):2.391291e-01,((26:6.379659e-01,12:9.925199e-01):3.136566e-01,(10:1.105777e+00,(((19:7.559638e-01,17:5.416254e-01):6.698624e-01,((54:8.689648e-01,43:5.576286e-01):1.067679e-01,44:6.770809e-01):4.237456e-01):1.818226e-01,(((13:2.904530e-01,21:1.783862e-01):1.612284e-01,9:6.129333e-02):6.185710e-01,(18:1.150551e+00,((60:7.252864e-01,61:5.906573e-01):2.713450e-01,16:1.116711e+00):7.918432e-01):2.053420e-02):6.351587e-01):3.042806e-02):1.437923e-01):1.310305e-01):1.153785e-01,(34:1.081837e+00,(50:3.688824e-01,(52:1.252896e-01,51:4.100091e-01):1.016669e-03):1.406280e+00):4.792804e-01):2.042819e-01):5.061061e-03):2.879038e-01,((((69:1.847765e-01,(68:9.753541e-02,(67:1.526480e-01,70:2.556545e-01):3.661948e-01):1.504470e-01):8.085600e-01,((33:4.595784e-02,30:3.102780e-02):6.502896e-03,((31:8.951943e-02,(27:1.769945e-01,(32:9.974848e-03,28:2.512871e-02):4.374695e-02):3.919182e-02):2.695817e-02,29:7.442523e-02):6.665334e-02):7.391111e-01):1.040728e+00,((55:1.268671e+00,(5:1.186071e-01,4:2.295675e-03):5.207288e-01):3.942304e-01,3:8.818643e-01):2.258430e-01):2.531893e-01,((((66:3.153527e-02,63:5.913266e-02):2.475095e-01,(59:7.206122e-02,65:1.806627e-01):4.741812e-02):2.099283e-01,((64:1.462063e-03,58:1.689645e-03):4.533009e-02,(56:1.840596e-02,57:4.305105e-02):1.689009e-02):3.946329e-01):2.141753e-01,62:5.896243e-01):9.287323e-01):8.699242e-02):7.459095e-01):3.849786e-01,7:6.428665e-01):1.997647e-01):1.292167e-01,22:4.119064e-02,1:1.001400e-01);
   tree gen.2368000 = [&U] (22:8.757646e-02,((7:3.918597e-01,(((((((38:2.064602e-01,(41:1.460209e-01,(35:2.444932e-01,42:3.081841e-01):6.988557e-02):1.275751e-01):4.266843e-01,((37:3.657288e-01,36:5.292775e-01):1.314343e-01,25:5.328782e-01):4.133094e-01):4.225061e-01,(8:7.244276e-01,6:6.172696e-01):4.588407e-01):4.121731e-01,(((((13:2.249907e-01,(21:5.308271e-02,9:1.646933e-01):1.010662e-01):4.890394e-01,((60:5.046414e-01,61:4.225074e-01):4.646943e-01,16:8.481876e-01):3.041613e-01):2.313443e-01,18:9.385578e-01):1.115244e-01,(((11:9.524264e-01,((20:2.766340e-01,(14:9.448903e-02,15:1.698018e-01):1.058300e-01):2.657219e-01,24:5.777199e-01):5.456696e-01):2.962839e-01,(26:6.575613e-01,12:8.705185e-01):1.882721e-01):2.016022e-01,(((54:7.143643e-01,(44:5.028227e-01,43:6.876171e-01):5.824994e-02):5.583208e-01,10:1.048780e+00):2.098939e-01,(17:6.587771e-01,19:8.064756e-01):3.784587e-01):4.338770e-01):1.366307e-02):1.200407e-01,(((49:8.433041e-01,((45:3.528343e-01,48:2.393214e-01):3.445946e-01,(53:9.196864e-01,(47:1.982087e-01,46:1.795525e-01):2.895988e-01):3.855973e-01):1.502544e-01):1.043769e+00,34:6.603064e-01):8.730780e-02,((52:2.002869e-01,51:3.519616e-01):1.435355e-01,50:1.258029e-01):1.549567e+00):4.832761e-01):1.643285e-01):9.690396e-02,((3:4.062462e-01,((4:8.454081e-02,5:4.460740e-02):4.876003e-01,55:1.020042e+00):3.982478e-01):3.285622e-01,((((((27:1.745716e-01,31:9.646254e-02):6.094502e-03,(28:2.151273e-03,32:4.375162e-04):1.104824e-01):4.144396e-02,29:6.246612e-02):2.529559e-02,33:2.470100e-02):1.304546e-03,30:2.497381e-02):1.058721e+00,((69:5.284691e-01,(67:9.176967e-02,70:3.539766e-01):3.381263e-01):2.644649e-02,68:8.892772e-02):7.966678e-01):5.352923e-01):2.595143e-01):2.904177e-01,((((56:2.517451e-02,57:2.202406e-02):2.367626e-02,(58:1.030889e-02,64:1.044719e-02):2.035585e-02):2.277684e-01,((59:5.920956e-02,65:2.152213e-01):8.760337e-02,(63:8.772410e-02,66:2.802557e-02):1.050807e-01):4.871302e-01):3.979307e-01,62:4.260111e-01):6.968175e-01):9.312889e-01,((2:2.937755e-02,39:3.538231e-02):3.714492e-01,40:2.474158e-01):3.211876e-01):3.169369e-01):2.512468e-01,23:8.731951e-02):1.289796e-01,1:6.131913e-02);
   tree gen.2368500 = [&U] ((((((62:4.184314e-01,(((66:6.387599e-02,63:8.035717e-02):1.212002e-01,(65:2.485607e-01,59:7.393232e-02):1.020789e-01):3.606418e-01,((57:4.170390e-02,56:1.231747e-02):4.767352e-02,(58:3.418152e-03,64:2.987533e-03):1.477774e-02):5.719285e-01):1.201012e-01):1.244952e+00,(((((((51:2.859590e-01,50:2.617251e-01):3.896380e-03,52:2.451132e-01):1.290689e+00,34:9.116079e-01):6.073719e-04,(((53:7.534887e-01,(47:3.662475e-01,46:5.419065e-02):4.394000e-01):9.739376e-02,(48:2.697690e-01,45:2.869603e-01):5.744935e-01):2.857425e-01,49:1.102077e+00):9.823028e-01):2.947579e-01,((18:1.181384e+00,((10:1.030427e+00,(44:4.163735e-01,(43:9.723737e-01,54:4.709558e-01):4.990678e-02):9.525610e-01):4.640072e-03,(17:8.242657e-01,19:5.193348e-01):3.129654e-01):2.356687e-01):1.876905e-01,(((26:8.432077e-01,12:8.414570e-01):1.123723e-01,(((9:2.087490e-01,21:1.321922e-01):7.735981e-02,13:1.672683e-01):5.589099e-01,(16:5.316026e-01,(60:4.087311e-01,61:4.790034e-01):5.215392e-01):5.304769e-01):5.716051e-01):1.967024e-01,((24:9.186061e-01,((15:1.773713e-01,14:2.551025e-01):1.410284e-01,20:2.482779e-01):1.553002e-01):5.463336e-01,11:1.393175e+00):2.526334e-01):1.213672e-01):2.419861e-01):9.199914e-02,((6:3.892448e-01,8:7.861655e-01):9.735021e-01,(((36:4.332043e-01,37:4.376751e-01):1.313896e-01,25:6.912082e-01):3.494534e-01,(38:1.458098e-01,(41:1.813045e-01,(42:3.803667e-01,35:2.424107e-01):8.669018e-02):4.388018e-01):7.776197e-01):2.329550e-01):1.226789e-01):3.758074e-01,((3:4.750587e-01,(55:8.536225e-01,(5:3.982632e-02,4:7.691777e-02):6.652814e-01):7.839167e-01):3.794748e-01,((29:3.417679e-02,(((27:1.811287e-01,31:8.527364e-02):1.235492e-02,(32:2.603973e-02,28:5.414829e-03):6.338893e-02):4.262688e-02,(33:7.026868e-02,30:1.596590e-02):4.586657e-02):1.265083e-02):4.514540e-01,(69:4.485666e-01,((67:1.629334e-01,70:4.258808e-01):2.816737e-01,68:1.909428e-01):9.344935e-02):8.471347e-01):1.141355e+00):1.281157e-01):1.086899e-01):1.430330e+00,((39:6.460683e-02,2:1.987176e-02):3.528307e-01,40:2.020690e-01):5.841177e-01):2.132582e-01,7:5.618783e-01):1.126888e-01,23:1.098702e-01):9.325352e-02,22:1.102563e-01,1:9.924235e-02);
   tree gen.2369000 = [&U] ((((((((3:4.533841e-01,(55:9.321685e-01,(5:6.654690e-02,4:7.538318e-02):6.520084e-01):2.361141e-01):3.446317e-01,((((27:1.775151e-01,31:8.357235e-02):1.210843e-02,(32:2.552021e-02,28:5.306798e-03):6.212426e-02):4.301924e-02,(29:3.986161e-02,(33:6.886675e-02,30:4.877286e-02):5.613536e-02):1.233395e-02):4.424470e-01,((67:1.422294e-01,70:4.077848e-01):2.779156e-01,(69:4.396173e-01,68:9.824466e-02):5.898745e-02):8.302335e-01):1.118584e+00):1.680023e-01,(62:4.393338e-01,(((66:6.260160e-02,63:7.875397e-02):1.187822e-01,(65:2.436017e-01,59:7.804737e-02):1.063127e-01):3.534466e-01,((57:1.927286e-02,56:1.207173e-02):7.508146e-02,(58:3.349956e-03,64:1.409569e-02):7.519349e-03):3.209525e-01):4.072731e-01):1.091424e+00):8.465306e-02,(((((52:2.308322e-01,(50:2.860647e-01,51:2.681261e-01):2.504317e-02):1.264939e+00,34:8.934204e-01):2.561840e-01,(((53:7.384559e-01,(47:3.141779e-01,46:5.310949e-02):2.442362e-01):2.654896e-01,(48:2.796307e-01,45:3.435967e-01):6.046376e-01):2.800417e-01,49:1.080090e+00):9.627049e-01):7.506850e-03,(((18:1.157814e+00,((10:1.271997e+00,(44:4.080664e-01,(43:9.529739e-01,54:4.615598e-01):3.598941e-01):9.335565e-01):7.000824e-02,(17:8.078208e-01,19:5.089735e-01):3.703373e-01):1.577340e-01):1.839459e-01,((12:8.246691e-01,(((9:2.045843e-01,21:1.295548e-01):5.990667e-02,13:1.639311e-01):5.477591e-01,(16:5.209966e-01,(60:4.005765e-01,61:6.082005e-01):5.111340e-01):3.128315e-01):5.060257e-01):1.024131e-01,26:7.933304e-01):1.841477e-01):1.450697e-01,((24:9.002790e-01,((15:1.066382e-01,14:2.600233e-01):1.345754e-01,20:2.433245e-01):1.522018e-01):5.354337e-01,11:1.365380e+00):2.422968e-01):1.891145e-01):1.191552e-01,((6:3.814790e-01,8:7.704807e-01):9.540798e-01,(((36:6.201409e-01,37:4.289431e-01):1.287682e-01,25:5.153072e-01):4.253636e-01,(38:3.790235e-02,(41:1.776873e-01,(42:3.194745e-01,35:2.979231e-01):4.561303e-02):4.300473e-01):7.621054e-01):2.283074e-01):1.202313e-01):3.683097e-01):1.084035e+00,((39:2.051755e-02,2:1.947530e-02):3.457914e-01,40:1.676187e-01):5.724640e-01):5.780506e-01,7:5.140419e-01):2.615775e-01,23:3.069257e-02):9.139302e-02,22:2.642330e-02,1:9.726237e-02);
   tree gen.2369500 = [&U] (22:2.819849e-02,(23:5.835031e-02,(7:3.474045e-01,((((((57:3.115938e-02,56:6.655631e-03):2.562492e-02,(58:9.171069e-04,64:1.099132e-03):1.063793e-02):4.353187e-01,((63:1.184537e-01,66:2.751558e-02):1.067218e-01,(59:7.720115e-02,65:1.731227e-01):1.234273e-01):4.075840e-01):2.996743e-01,62:3.891518e-01):5.129983e-01,(((3:5.984801e-01,(55:1.194352e+00,(4:1.522506e-01,5:1.879850e-02):7.108654e-01):3.490130e-01):4.367174e-01,((((((28:2.789980e-02,32:1.576324e-02):1.060211e-01,(31:7.268041e-02,27:1.804559e-01):1.611580e-02):2.691004e-02,29:6.959189e-02):6.431384e-02,30:3.781415e-02):3.320394e-02,33:2.581792e-02):5.197428e-01,((70:3.557959e-01,67:1.003635e-01):2.025364e-01,(69:5.929321e-01,68:3.203478e-01):9.202962e-02):9.406175e-01):8.333518e-01):3.390733e-01,(((8:7.782579e-01,6:4.343981e-01):1.000931e+00,((((49:1.212634e+00,((46:1.425353e-01,47:3.203898e-01):3.201569e-01,53:8.791525e-01):2.544709e-01):5.095943e-02,(45:3.591529e-01,48:4.456209e-01):5.228719e-01):9.166763e-01,(52:5.363518e-02,(51:2.804090e-01,50:3.334087e-01):1.270709e-01):1.484484e+00):9.941148e-02,((25:6.114573e-01,(37:7.151012e-01,36:4.586889e-01):2.306699e-01):3.975820e-01,((41:2.231771e-01,(42:4.059172e-01,35:2.539634e-01):1.096437e-01):2.166623e-01,38:1.686271e-01):7.109293e-01):3.340127e-01):1.353583e-01):2.516767e-01,(34:1.551217e+00,((((19:6.693824e-01,17:3.684041e-01):5.631023e-01,(((43:6.667316e-01,54:4.762937e-01):1.058613e-01,44:8.350855e-01):8.010492e-01,10:1.113035e+00):3.220784e-01):3.762638e-01,(((((9:1.489657e-01,21:1.174456e-01):1.896263e-02,13:3.612067e-01):4.132129e-01,(16:8.819271e-01,(60:6.640105e-01,61:3.503310e-01):5.678401e-01):4.160529e-01):3.504636e-01,18:9.227097e-01):1.580280e-01,(12:9.742863e-01,26:8.392944e-01):2.410537e-01):1.619731e-01):1.180328e-01,(11:1.080321e+00,(24:7.057267e-01,((14:1.862213e-01,15:1.131477e-01):1.361422e-01,20:3.534721e-01):1.129609e-01):7.357407e-01):1.792624e-01):4.203773e-01):1.034981e-01):8.228506e-02):2.008269e-01):8.435535e-01,((39:4.339392e-02,2:1.470306e-02):3.281313e-01,40:2.530944e-01):1.781503e-01):5.557130e-01):2.863215e-01):1.272929e-01,1:1.125504e-01);
   tree gen.2370000 = [&U] (22:7.429832e-02,(((((62:4.596997e-01,(((64:4.258220e-04,58:1.213310e-02):2.328056e-02,(57:3.476080e-02,56:2.636837e-02):6.921598e-03):2.559058e-01,((65:2.808850e-01,59:2.856986e-02):9.752128e-02,(66:3.055918e-02,63:8.056372e-02):1.129036e-01):5.360048e-01):2.388467e-01):7.785297e-01,(((3:7.529888e-01,((4:6.520280e-02,5:3.947055e-02):4.449852e-01,55:1.287948e+00):9.226305e-02):3.097608e-01,((((33:7.578269e-02,30:3.958043e-02):2.324042e-02,(31:4.190797e-02,27:1.718815e-01):5.204021e-02):6.467124e-02,((32:9.601708e-03,28:4.394342e-02):8.989777e-02,29:5.023702e-02):4.996663e-02):7.465364e-01,((67:2.166767e-01,70:2.410171e-01):1.773482e-01,(68:2.187099e-01,69:4.037949e-01):1.035740e-01):1.121125e+00):1.025249e+00):4.105138e-01,(((((14:2.155922e-01,15:1.167191e-01):7.626720e-02,20:2.831490e-01):2.619075e-01,24:6.817096e-01):3.774010e-01,((12:1.034934e+00,26:6.500847e-01):2.444032e-01,((11:1.433009e+00,(((54:6.072807e-01,(44:6.235866e-01,43:8.155624e-01):3.462187e-01):5.361914e-01,10:1.055267e+00):2.683549e-02,(19:6.163202e-01,17:5.140127e-01):4.167848e-01):3.400671e-01):1.650934e-01,((((9:1.442591e-01,21:1.446845e-01):8.466079e-02,13:1.710194e-01):5.253483e-01,(16:1.029627e+00,(60:5.917445e-01,61:6.467127e-01):3.424435e-01):4.994604e-01):2.966790e-01,18:1.069280e+00):4.749341e-03):1.682951e-01):4.802978e-01):3.370612e-01,(((6:6.813311e-01,8:6.032264e-01):9.797574e-01,((((53:5.032103e-01,(47:3.331712e-01,46:3.696675e-02):3.409023e-01):1.254930e-01,(48:2.657592e-01,45:2.415955e-01):4.913444e-01):2.568726e-01,49:1.033929e+00):8.134861e-01,((((35:4.116435e-01,42:3.127052e-01):1.374223e-01,41:7.864496e-02):2.161346e-01,38:1.862806e-01):6.743034e-01,(25:6.368815e-01,(36:6.760977e-01,37:5.817902e-01):2.396979e-01):2.922319e-01):1.686762e-01):1.936656e-01):2.782117e-01,(34:7.418156e-01,(50:3.647715e-01,(52:1.786159e-01,51:1.520876e-01):4.713823e-03):1.514085e+00):5.378722e-01):2.716432e-02):1.848813e-01):3.054143e-01):8.431974e-01,((39:1.731275e-02,2:6.075672e-02):2.736880e-01,40:2.358100e-01):2.978161e-01):3.456053e-01,7:4.712123e-01):2.491901e-01,23:6.937752e-02):1.396662e-01,1:3.764338e-02);
   tree gen.2370500 = [&U] ((23:6.846152e-02,(((40:1.364351e-01,(2:4.480674e-02,39:2.059503e-02):5.004111e-01):4.933449e-01,(((((65:2.386305e-01,59:7.098793e-02):6.732500e-03,(66:4.363526e-02,63:5.609897e-02):1.424351e-01):3.647089e-01,((64:2.490536e-04,58:2.758418e-03):2.970554e-02,(56:3.997395e-02,57:6.162668e-02):1.155224e-02):3.765673e-01):3.006608e-01,62:5.322303e-01):9.918437e-01,(((((((36:5.944055e-01,37:5.390684e-01):1.477581e-01,25:4.588145e-01):1.313134e-01,(38:1.888964e-01,(41:1.456958e-01,(42:4.112903e-01,35:2.701375e-01):7.666870e-02):1.974903e-01):7.049380e-01):4.793237e-01,(8:5.877651e-01,6:5.270593e-01):1.015476e+00):1.079567e-01,(49:1.230511e+00,(53:1.014484e+00,((48:2.992221e-01,45:1.977809e-01):4.093429e-01,(46:2.354842e-01,47:3.186129e-01):4.445603e-01):7.041350e-02):1.492273e-01):6.770954e-01):3.427194e-01,(((52:2.161572e-01,(50:4.040631e-01,51:3.035380e-01):3.073930e-02):1.166192e+00,34:1.026335e+00):3.095526e-01,((11:1.135601e+00,(24:7.637742e-01,(20:3.019244e-01,(14:1.581128e-01,15:2.169261e-01):2.724801e-01):2.068823e-01):4.120492e-01):5.924760e-02,(((26:1.129916e+00,12:9.495820e-01):1.197620e-01,(((60:3.657590e-01,61:4.963205e-01):6.105761e-01,16:7.947308e-01):4.251348e-01,(((13:2.489810e-01,21:1.382983e-01):1.190593e-01,9:7.495883e-02):4.079257e-01,18:1.085515e+00):3.321254e-01):2.139873e-01):5.639803e-02,(((43:4.173096e-01,(54:5.815076e-01,44:8.155678e-01):4.436809e-02):7.423383e-01,10:1.011663e+00):8.751786e-02,(19:8.843884e-01,17:5.232747e-01):3.385344e-01):5.385795e-01):1.140020e-01):2.311248e-01):9.279052e-02):2.862325e-01,(((69:1.483048e-01,(68:1.593520e-01,(67:1.544143e-01,70:1.617411e-01):2.031148e-01):1.275858e-01):1.263705e+00,(29:5.535090e-02,((33:8.537817e-02,30:7.112965e-02):3.687341e-02,(31:6.336286e-02,((28:9.193047e-03,32:1.471930e-02):9.306620e-02,27:2.956612e-01):1.841996e-02):3.762148e-02):1.158635e-02):7.923822e-01):7.888164e-01,((55:8.096561e-01,(5:7.197335e-02,4:4.001213e-02):6.367645e-01):2.805811e-01,3:6.121936e-01):2.440109e-01):2.653954e-01):3.943105e-02):1.089396e+00):2.263367e-01,7:5.371430e-01):2.390892e-01):7.247736e-02,22:7.337449e-02,1:1.115690e-01);
   tree gen.2371000 = [&U] (22:2.771644e-02,((7:6.789991e-01,((((((34:6.833526e-01,((51:2.716662e-01,52:1.612978e-01):1.225136e-01,50:3.884238e-01):1.486913e+00):2.436600e-01,(18:1.324622e+00,((((20:2.895713e-01,(14:2.100659e-01,15:1.744757e-01):1.899439e-01):2.137370e-01,24:6.641451e-01):7.317630e-01,11:9.513093e-01):1.322580e-01,(((26:6.495738e-01,12:1.231130e+00):1.315332e-01,((13:1.374700e-01,(21:1.594587e-01,9:1.780340e-01):1.833996e-01):3.912293e-01,((60:5.769570e-01,61:5.515535e-01):3.884937e-01,16:7.855024e-01):6.147795e-01):4.349166e-01):1.346767e-01,(10:1.124063e+00,((43:7.397276e-01,(44:3.383023e-01,54:9.550792e-01):3.526747e-01):8.267955e-01,(17:6.902443e-01,19:5.818094e-01):3.679741e-01):3.033284e-01):2.664048e-01):5.212103e-02):1.643265e-01):1.922854e-01):8.982881e-02,(((49:1.318723e+00,((45:2.754781e-01,48:2.459088e-01):3.837053e-01,(53:1.007800e+00,(47:1.993729e-01,46:1.818527e-01):2.532958e-01):2.846228e-01):2.769553e-01):9.215616e-01,(8:8.394766e-01,6:3.165565e-01):1.201347e+00):2.142842e-01,((38:2.021174e-01,(41:1.655844e-01,(35:3.029414e-01,42:2.842755e-01):1.408703e-01):2.540581e-01):5.810275e-01,((37:6.641607e-01,36:3.000570e-01):4.376609e-01,25:4.193038e-01):2.868922e-01):3.748815e-01):3.552240e-01):3.345512e-01,((3:7.227917e-01,((4:7.541692e-02,5:4.583524e-02):5.856845e-01,55:1.150304e+00):2.112770e-01):1.837889e-01,((33:1.591394e-02,(30:5.039971e-02,(((27:2.597614e-01,31:1.130395e-01):6.399890e-03,(28:2.262557e-03,32:6.197925e-03):1.001455e-01):4.085216e-02,29:5.744677e-02):2.218054e-02):2.111507e-02):7.516511e-01,(69:3.915266e-01,((67:2.768491e-01,70:2.650924e-01):2.461799e-01,68:2.084172e-01):1.361273e-01):8.225692e-01):6.747614e-01):5.119042e-01):1.967139e-01,((((56:3.231950e-02,57:2.256739e-02):1.098731e-02,(64:6.176296e-03,58:3.019922e-03):2.793750e-02):2.673007e-01,((59:1.066307e-01,65:2.053787e-01):6.244500e-02,(63:3.979980e-02,66:6.782383e-02):7.098897e-02):4.492565e-01):3.224515e-01,62:9.337251e-01):7.576773e-01):5.362061e-01,((2:4.039435e-02,39:1.165149e-02):3.823728e-01,40:2.443049e-01):2.811896e-01):4.437820e-01):2.017830e-01,23:8.420031e-02):1.258105e-01,1:8.286092e-02);
   tree gen.2371500 = [&U] ((23:7.018182e-02,(((40:1.398634e-01,(2:4.593265e-02,39:3.268617e-02):2.199039e-01):3.275779e-01,(((((52:2.701301e-01,(50:5.583813e-01,51:3.202706e-01):4.293874e-02):1.195497e+00,34:1.052125e+00):2.957270e-01,((((36:6.093417e-01,37:5.626481e-01):1.208806e-01,25:3.709264e-01):1.884894e-01,(38:1.936430e-01,(41:1.723263e-01,(42:3.795548e-01,35:1.840920e-01):1.314936e-01):3.336307e-01):7.568700e-01):2.845430e-01,((49:9.249267e-01,((48:3.146401e-01,45:2.397000e-01):4.312101e-01,(53:1.114065e+00,(46:2.273768e-01,47:3.266190e-01):4.557312e-01):2.177564e-01):3.024207e-01):6.941095e-01,(8:5.725032e-01,6:5.403033e-01):9.268886e-01):7.476942e-02):2.513776e-01):4.103781e-02,((((26:1.125729e+00,12:9.734431e-01):1.639240e-01,((((60:5.144508e-01,61:5.087920e-01):6.259186e-01,16:9.204627e-01):4.018136e-01,((13:2.552373e-01,21:1.390794e-01):1.079740e-01,9:8.102961e-02):4.761435e-01):3.910385e-01,18:1.112792e+00):3.208742e-01):1.200951e-01,(10:1.037084e+00,((44:7.401405e-01,(54:5.961197e-01,43:7.782861e-01):2.956316e-01):5.681691e-01,(19:9.066113e-01,17:5.954557e-01):3.470411e-01):1.949481e-01):4.052121e-01):1.144544e-01,((24:7.829663e-01,(20:1.433229e-01,(14:1.620858e-01,15:1.082455e-01):2.888665e-01):2.120808e-01):4.224032e-01,11:1.130889e+00):2.550624e-01):2.459561e-01):2.865732e-01,(((((68:2.140433e-01,69:1.695059e-01):4.491009e-02,(67:2.725592e-01,70:1.187322e-01):2.273164e-01):5.861038e-01,(((31:7.896611e-02,((28:1.920518e-03,32:5.776035e-03):5.251496e-02,27:2.893540e-01):8.018614e-02):1.843527e-02,(30:4.844042e-02,33:3.998549e-02):8.004556e-03):2.198371e-02,29:3.947921e-02):8.101963e-01):7.383784e-01,((55:7.484276e-01,(5:7.378189e-02,4:4.101755e-02):6.527652e-01):3.927758e-01,3:6.275768e-01):4.804387e-01):2.358761e-01,((((65:2.655323e-01,59:7.277171e-02):3.547081e-02,(66:4.473173e-02,63:7.217019e-02):1.257950e-01):3.738733e-01,((64:1.917846e-04,58:2.442483e-03):2.184258e-02,(56:4.332511e-02,57:4.448603e-02):6.481919e-03):2.654103e-01):3.292453e-01,62:5.456041e-01):1.036948e+00):5.333518e-04):1.116771e+00):2.320241e-01,7:5.506404e-01):2.407768e-01):1.040594e-01,22:7.521824e-02,1:5.968865e-02);
   tree gen.2372000 = [&U] (22:1.081947e-01,((7:5.618852e-01,((((((34:6.820683e-01,((51:2.711556e-01,50:2.955047e-01):1.579637e-01,52:8.178896e-02):1.515876e+00):3.391564e-01,(((49:1.316245e+00,((45:2.749603e-01,48:2.508594e-01):3.405761e-01,(53:1.005905e+00,(47:1.989982e-01,46:1.815110e-01):3.357298e-01):4.691992e-01):1.299841e-01):9.198296e-01,(8:7.863340e-01,6:4.327073e-01):1.153262e+00):7.168830e-03,((38:2.008339e-01,(41:3.366990e-01,(35:3.023720e-01,42:2.837412e-01):1.406055e-01):1.925934e-01):5.330088e-01,((37:5.668749e-01,36:2.994931e-01):4.368384e-01,25:4.185158e-01):3.947982e-01):4.051075e-01):1.503858e-01):1.071152e-01,((((20:2.890270e-01,(14:2.096711e-01,15:1.307577e-01):8.372482e-02):2.308226e-01,24:6.628969e-01):9.838924e-01,11:9.863049e-01):6.831621e-02,(((18:1.322133e+00,((13:1.372116e-01,(21:1.591590e-01,9:1.495661e-01):8.101132e-02):3.744395e-01,((60:5.758727e-01,61:5.505169e-01):3.877635e-01,16:7.840261e-01):5.657671e-01):4.860995e-01):8.949862e-02,(26:9.496171e-01,12:1.124758e+00):2.062817e-01):6.049907e-02,((17:5.878464e-01,19:5.805154e-01):2.778942e-01,(10:1.121951e+00,((44:3.516816e-01,54:9.532842e-01):1.482597e-01,43:7.383374e-01):8.252416e-01):9.186973e-02):4.940273e-01):7.671588e-02):2.287842e-01):1.786682e-01,((3:7.214332e-01,((4:6.187080e-02,5:4.159831e-02):5.845837e-01,55:1.070027e+00):2.213029e-01):2.377179e-01,((30:5.095728e-02,(33:5.486437e-02,(((27:1.678800e-01,31:1.407299e-01):3.787722e-03,(28:7.786595e-04,32:6.186277e-03):9.995726e-02):3.870486e-02,29:3.014906e-02):4.654983e-02):6.848185e-03):7.502384e-01,((67:2.763288e-01,70:3.462341e-01):9.901388e-02,(68:3.423963e-01,69:4.033140e-01):2.135877e-01):8.415346e-01):6.734932e-01):3.769913e-01):4.996891e-01,((((64:6.189704e-03,58:1.849081e-03):2.078993e-03,(56:2.049949e-02,57:3.021532e-02):4.939845e-02):4.012289e-01,((59:4.791510e-02,65:2.049927e-01):5.999270e-02,(63:8.071529e-02,66:2.234982e-02):1.178998e-01):3.975532e-01):3.276722e-01,62:3.504848e-01):7.562533e-01):5.064148e-01,((2:2.204759e-02,39:6.058969e-02):3.816542e-01,40:2.438457e-01):2.528222e-01):4.199052e-01):2.650684e-01,23:3.598350e-02):1.071553e-01,1:8.649574e-02);
   tree gen.2372500 = [&U] (22:5.998157e-02,((7:4.965152e-01,((((6:4.663662e-01,8:9.380391e-01):7.721678e-01,(((((((18:1.327768e+00,((13:1.397400e-01,(21:1.685174e-01,9:1.952713e-01):8.590387e-02):7.247365e-01,((61:5.446247e-01,60:7.933384e-01):6.143015e-01,16:7.511056e-01):2.653294e-01):4.452224e-01):5.290621e-02,11:1.115157e+00):1.668851e-01,((12:8.972846e-01,(26:8.258359e-01,(24:6.235659e-01,((14:1.590816e-01,15:1.095121e-01):1.307563e-01,20:2.255279e-01):2.804707e-01):7.602817e-01):2.195216e-01):3.017827e-01,(((19:6.004186e-01,17:8.616843e-01):3.835587e-01,((54:9.232505e-01,44:8.289474e-01):3.362809e-01,43:7.700818e-01):7.895552e-01):3.701479e-02,10:1.137467e+00):2.862941e-01):1.531064e-01):9.911828e-02,(49:1.073577e+00,((53:1.180676e+00,(46:2.603702e-01,47:1.654817e-01):4.653202e-01):1.187352e-01,(48:3.040586e-01,45:1.570890e-01):4.712470e-01):2.676468e-01):1.334264e+00):9.851613e-02,(34:8.449883e-01,(50:2.163710e-01,(52:2.969291e-01,51:2.117367e-01):3.239952e-02):1.432192e+00):2.613198e-01):5.857018e-02,(((41:1.997612e-01,(42:3.493916e-01,35:2.939427e-01):2.530291e-01):2.592442e-01,38:1.495155e-01):7.362179e-01,(25:5.044535e-01,(37:4.113674e-01,36:4.557659e-01):2.506504e-01):4.000748e-01):5.696176e-01):3.621496e-01,(((69:1.665630e-01,(68:2.220830e-01,(67:1.405206e-01,70:3.004827e-01):2.005071e-01):1.704262e-02):7.553742e-01,(33:6.748943e-02,(30:8.602144e-02,((((28:3.322871e-03,32:2.369480e-03):8.421301e-02,27:2.483823e-01):3.651796e-02,31:9.120083e-02):2.705774e-02,29:7.108319e-02):6.779839e-02):2.215519e-03):6.512987e-01):8.293725e-01,(3:6.755703e-01,(55:1.191240e+00,(4:6.365792e-02,5:9.348680e-02):6.246307e-01):4.857506e-01):2.625999e-01):5.873484e-01):1.343529e-01):3.052622e-01,(62:6.695511e-01,(((63:4.997747e-02,66:4.600263e-02):1.799518e-01,(59:6.615603e-02,65:2.601686e-01):7.066531e-02):3.514924e-01,((58:6.100603e-03,64:1.124799e-03):2.072643e-03,(57:4.591281e-02,56:1.240307e-02):2.956409e-02):4.239552e-01):1.600866e-01):6.837715e-01):9.739506e-01,(40:3.837678e-01,(39:1.631640e-02,2:6.057679e-02):3.045049e-01):4.295851e-01):3.672810e-01):2.605270e-01,23:4.574527e-02):1.490783e-01,1:8.816718e-02);
   tree gen.2373000 = [&U] (((7:3.875577e-01,(((39:2.595645e-03,2:3.063525e-02):3.604215e-01,40:1.715703e-01):3.313870e-01,(((((55:1.089733e+00,(4:2.047150e-02,5:6.311952e-02):4.249892e-01):3.628671e-01,3:7.251029e-01):1.880720e-01,((30:3.745099e-02,((((28:1.181233e-04,32:6.684718e-03):7.454245e-02,(27:2.314446e-01,31:8.618092e-02):3.278373e-02):4.960835e-02,29:6.143349e-02):1.131626e-03,33:4.604799e-02):3.755542e-02):7.312184e-01,((67:4.016982e-01,70:2.219069e-01):1.032359e-01,(68:1.116916e-01,69:3.023700e-01):1.690506e-02):7.352392e-01):4.605783e-01):3.166471e-01,((((49:8.355142e-01,((48:2.851259e-01,45:3.051179e-01):3.962003e-01,(53:5.845925e-01,(46:1.485767e-01,47:2.948300e-01):6.434436e-01):2.273375e-01):1.589134e-01):1.057703e+00,(8:7.006809e-01,6:5.354818e-01):8.631744e-01):3.405500e-02,(((41:1.384997e-01,(35:4.024011e-01,42:2.769252e-01):5.923984e-02):3.175285e-01,38:1.467939e-01):7.134393e-01,((36:6.001077e-01,37:5.678854e-01):4.182671e-02,25:6.016392e-01):2.368099e-01):4.993312e-01):7.900325e-02,((((52:1.095908e-01,(50:3.654673e-01,51:4.144642e-01):4.134587e-02):1.780222e+00,((18:1.227422e+00,((19:8.778750e-01,17:6.223291e-01):1.888427e-01,((54:7.028426e-01,(44:6.528848e-01,43:9.967748e-01):3.876265e-02):9.507422e-01,10:9.758077e-01):6.531885e-02):5.451939e-01):7.973796e-02,((((21:1.259466e-01,9:1.369669e-01):1.447323e-02,13:2.398918e-01):9.182079e-01,((61:5.844092e-01,60:5.656876e-01):5.880761e-01,16:9.785683e-01):5.784408e-01):3.717766e-01,(26:7.587416e-01,12:7.284102e-01):1.638030e-01):1.806852e-01):4.700596e-02):7.587268e-02,((((14:1.710610e-01,15:9.595960e-02):1.683429e-01,20:2.606405e-01):2.276020e-02,24:8.056533e-01):7.667377e-01,11:1.168347e+00):1.355675e-01):1.049634e-01,34:9.529535e-01):1.582152e-01):3.536485e-01):4.792843e-01,(62:1.097049e+00,(((66:5.722469e-02,63:9.696126e-02):9.765735e-02,(59:6.780318e-02,65:2.407863e-01):3.143494e-02):4.359637e-01,((58:6.383758e-04,64:4.377865e-03):8.213133e-03,(56:4.531410e-02,57:4.143278e-02):1.059616e-02):3.041934e-01):1.626412e-01):6.767079e-01):9.116854e-01):3.638248e-01):2.607973e-01,23:8.327814e-02):1.710976e-01,22:9.748187e-02,1:2.603860e-02);
   tree gen.2373500 = [&U] (((7:4.432430e-01,(((39:5.129123e-03,2:4.788591e-02):3.663662e-01,40:1.440826e-01):2.604692e-01,(((((55:1.206805e+00,(4:1.966813e-02,5:6.064252e-02):5.923449e-01):1.922889e-01,3:6.966477e-01):1.128934e-01,(((((28:2.105839e-03,32:6.422389e-03):7.161719e-02,(27:2.314449e-01,31:1.078104e-01):3.268357e-03):4.570702e-02,(30:3.567673e-02,33:4.424093e-02):3.993958e-03):2.299339e-02,29:5.980660e-02):6.909758e-01,(68:1.744030e-01,((67:1.468050e-01,70:1.758263e-01):2.551520e-01,69:3.204246e-01):1.711351e-02):7.313168e-01):6.729730e-01):1.334228e-01,(((8:6.731841e-01,6:5.144679e-01):8.293009e-01,(((41:1.330646e-01,(35:2.813569e-01,42:2.660578e-01):5.691509e-02):3.050677e-01,38:1.410332e-01):6.854418e-01,((36:5.765577e-01,37:5.455999e-01):1.338543e-01,25:5.780291e-01):1.026040e-01):4.797359e-01):1.898537e-01,(((49:8.027262e-01,((48:2.272916e-01,45:2.931441e-01):4.102101e-01,(53:5.616513e-01,(46:1.427461e-01,47:1.812196e-01):5.964530e-01):2.184161e-01):1.526772e-01):9.967233e-01,(((52:1.052901e-01,(50:3.511253e-01,51:2.504438e-01):2.135989e-01):1.710361e+00,((18:1.151084e+00,((((21:1.210040e-01,9:1.315919e-01):2.033992e-02,13:2.304778e-01):8.821746e-01,((61:3.264615e-01,60:5.434883e-01):7.140465e-01,16:9.401664e-01):1.523466e-01):3.571870e-01,(26:5.537352e-01,12:8.358736e-01):2.819717e-01):9.034055e-02):7.848182e-02,((((44:6.272636e-01,43:9.656925e-01):1.260052e-01,54:5.981425e-01):6.914432e-01,10:9.375141e-01):7.085395e-02,(19:8.434245e-01,17:4.609176e-01):3.811116e-01):5.237988e-01):8.947223e-02):7.739365e-02,((20:2.504122e-01,((14:1.643480e-01,15:1.407364e-01):1.766551e-01,24:7.740371e-01):2.495890e-02):7.366486e-01,11:1.122498e+00):1.302474e-01):1.467280e-01):3.228097e-02,34:9.155568e-01):1.520064e-01):2.383092e-01):5.242984e-01,(62:1.053997e+00,(((66:5.497902e-02,63:9.315621e-02):1.646238e-01,(59:6.514238e-02,65:2.313372e-01):3.020133e-02):3.347079e-01,((58:1.186451e-03,(56:2.553224e-02,57:3.980683e-02):6.333738e-02):7.002496e-03,64:1.286692e-03):2.922559e-01):1.562586e-01):7.870416e-01):8.222452e-01):3.495473e-01):2.505628e-01,23:8.001006e-02):1.643832e-01,22:9.365639e-02,1:2.501677e-02);
   tree gen.2374000 = [&U] (22:6.469479e-02,((7:5.725384e-01,((((6:4.410008e-01,8:8.287065e-01):7.715523e-01,(((((((((((13:1.949710e-01,(21:1.661748e-01,9:1.386836e-01):8.666192e-02):5.281944e-01,((61:6.590764e-01,60:3.200661e-01):5.993317e-01,16:7.102534e-01):4.254653e-01):4.152044e-01,18:1.172314e+00):8.812299e-02,11:1.054504e+00):1.506606e-01,(((54:6.993035e-01,(43:6.806856e-01,44:9.801519e-01):6.576625e-02):7.725825e-01,10:1.075600e+00):2.157035e-02,(19:6.400901e-01,17:7.083830e-01):3.481592e-01):3.475879e-01):1.143601e-01,(26:7.809190e-01,12:9.610152e-01):3.413753e-01):1.110248e-01,(24:7.445052e-01,((14:1.454208e-01,15:1.687455e-01):1.726908e-01,20:2.338216e-01):2.829568e-01):6.512351e-01):1.273241e-01,(49:1.015186e+00,((53:8.925783e-01,(46:2.462088e-01,47:1.555029e-01):2.922352e-01):8.485638e-02,(48:2.875210e-01,45:1.485450e-01):4.844491e-01):2.647318e-01):1.261694e+00):4.130940e-03,(34:7.990298e-01,((50:1.999833e-01,51:3.263672e-01):3.807343e-02,52:2.089006e-01):1.102260e+00):1.259841e-01):1.309588e-01,(((41:1.366214e-01,(42:2.820880e-01,35:2.779553e-01):7.502101e-02):2.901453e-01,38:1.022193e-01):7.812880e-01,(25:4.770165e-01,(37:3.889933e-01,36:4.309770e-01):3.974558e-01):1.923894e-01):3.394077e-01):2.383928e-01,(((69:3.528816e-01,((67:8.871746e-02,70:3.867433e-01):2.550128e-01,68:3.464311e-01):3.493353e-02):7.377908e-01,((((28:6.314337e-03,32:8.351140e-03):8.069443e-02,(31:8.624046e-02,27:2.237891e-01):2.069032e-02):1.225260e-02,(33:5.255680e-02,30:1.842030e-02):3.127436e-02):6.821815e-02,29:2.960015e-02):7.118354e-01):1.197620e+00,(3:6.056221e-01,(55:1.126449e+00,(4:4.272540e-02,5:6.454484e-02):5.840042e-01):4.627201e-01):4.220227e-01):7.925774e-02):3.486515e-01):2.886591e-01,(62:6.331345e-01,(((63:6.063461e-02,66:4.734858e-02):1.369926e-01,(59:3.997680e-02,65:2.460181e-01):2.553446e-02):3.323749e-01,((58:6.398690e-03,64:6.288473e-03):4.588794e-02,(57:2.744845e-02,56:1.897759e-02):1.533055e-02):3.456620e-01):1.513795e-01):6.465815e-01):8.841090e-01,(40:3.628948e-01,(39:2.926999e-02,2:2.112623e-02):2.879430e-01):2.997674e-01):4.230504e-01):1.449109e-01,23:5.680618e-02):1.011039e-01,1:3.919359e-02);
   tree gen.2374500 = [&U] ((23:1.741224e-02,(((40:7.620828e-02,(2:4.954328e-02,39:3.585463e-02):3.650439e-01):5.498468e-01,(((((69:4.314075e-01,68:1.684677e-01):5.664205e-02,(67:1.483985e-01,70:4.740520e-01):1.577394e-01):6.409948e-01,((((31:1.651733e-01,27:1.389746e-01):1.623406e-02,(28:1.643754e-04,32:7.646322e-03):5.797414e-02):6.309303e-02,29:5.608941e-02):1.566506e-02,(30:5.135343e-02,33:2.086184e-02):3.074756e-02):7.911818e-01):5.567226e-01,((55:8.423648e-01,(5:7.722578e-02,4:3.494068e-02):6.985315e-01):3.108794e-01,3:6.224383e-01):1.665946e-01):3.603880e-01,((((8:7.110993e-01,6:5.358793e-01):4.773208e-01,((49:9.067127e-01,((48:1.327557e-01,45:3.591948e-01):5.588337e-01,(53:7.704981e-01,(46:1.506944e-01,47:2.955978e-01):5.024091e-01):2.594732e-01):3.653809e-01):8.305442e-01,(((36:5.126377e-01,37:3.969687e-01):2.391768e-01,25:3.551922e-01):3.467733e-01,(38:1.652835e-01,(41:2.126574e-01,(42:3.210717e-01,35:2.255869e-01):1.948261e-01):1.286629e-01):7.526663e-01):3.180894e-01):2.596112e-01):2.481402e-01,((((((((43:8.093489e-01,44:5.949676e-01):1.056024e-01,54:5.339675e-01):8.349859e-01,10:7.716423e-01):5.270304e-01,(19:9.497012e-01,17:7.419299e-01):3.726590e-01):2.779924e-01,(26:5.555192e-01,12:8.201739e-01):4.894235e-01):3.468435e-02,(18:8.018649e-01,(((60:5.578746e-01,61:5.046261e-01):4.011541e-01,16:9.129261e-01):6.079050e-01,((13:3.634046e-01,21:9.073152e-02):5.676607e-02,9:1.436833e-01):4.903597e-01):3.569813e-01):1.561207e-01):2.544673e-01,(11:9.974273e-01,(24:7.765555e-01,((14:2.172919e-01,15:1.593058e-01):1.111330e-01,20:2.371958e-01):1.363761e-01):8.545133e-01):2.109254e-01):1.302488e-01,(((50:2.240577e-01,51:2.973020e-01):4.091621e-03,52:3.741369e-01):1.700910e+00,34:8.365954e-01):3.271814e-01):4.826035e-02):3.894589e-01,((((65:2.274137e-01,59:1.393327e-01):1.311766e-01,(66:2.131697e-02,63:4.996975e-02):1.751475e-01):3.969487e-01,((58:1.395561e-03,64:2.344016e-04):1.638726e-02,(57:4.631228e-02,56:7.276823e-03):2.032607e-02):4.890066e-01):2.696252e-01,62:5.687707e-01):9.673152e-01):5.690616e-03):9.687629e-01):4.463679e-01,7:5.610563e-01):1.635707e-01):1.207262e-01,22:4.222969e-02,1:7.849787e-02);
   tree gen.2375000 = [&U] (22:2.984451e-02,((7:5.610437e-01,(((((((69:3.851983e-01,68:1.544809e-01):1.613061e-02,(67:1.593723e-01,70:2.068119e-01):9.718984e-02):7.229784e-01,(((31:8.579727e-02,(27:2.192961e-01,(28:2.220565e-03,32:1.382497e-02):6.148865e-02):1.046509e-02):2.596715e-02,(33:5.939981e-02,30:4.477742e-02):4.168845e-02):4.598063e-02,29:4.449280e-03):7.105333e-01):7.799369e-01,(3:5.642115e-01,(55:1.048992e+00,(4:4.186761e-02,5:3.052571e-02):5.521581e-01):3.615296e-01):1.910516e-01):1.488582e-01,(((((((18:1.148777e+00,((13:1.910567e-01,(21:1.511775e-01,9:1.300396e-01):1.160460e-01):3.741653e-01,((61:6.458443e-01,60:3.136402e-01):2.955210e-01,16:6.959938e-01):4.169234e-01):5.122735e-01):1.442789e-01,(10:1.054006e+00,((54:7.273477e-01,(43:6.670197e-01,44:9.604736e-01):6.702000e-02):4.746824e-01,(19:6.295965e-01,17:6.941610e-01):3.109133e-01):2.045784e-01):3.051016e-01):3.153543e-01,11:1.086005e+00):1.097412e-01,((26:7.652407e-01,12:8.448320e-01):2.607396e-01,(24:7.295579e-01,((14:1.228099e-01,15:1.653576e-01):1.692237e-01,20:2.291272e-01):1.733139e-01):6.381604e-01):6.656519e-02):2.610703e-01,(49:1.116483e+00,((53:8.746582e-01,(46:9.207423e-02,47:3.855617e-01):4.706365e-01):1.763682e-01,(48:3.535193e-01,45:2.623929e-01):3.835868e-01):7.027139e-02):7.954246e-01):9.496903e-02,(34:7.829879e-01,((51:4.591884e-01,50:1.986785e-01):1.837438e-03,52:2.163898e-01):1.124457e+00):1.234548e-01):6.752571e-02,((((41:1.338784e-01,(42:2.764245e-01,35:2.723749e-01):1.462470e-01):1.764290e-01,38:2.459346e-01):7.862645e-01,(25:4.674395e-01,(37:6.513119e-01,36:4.223244e-01):2.379545e-01):2.646232e-01):2.102188e-01,(6:4.321469e-01,8:8.120688e-01):7.789139e-01):1.113582e-01):3.491430e-01):2.459637e-01,(62:6.204232e-01,(((63:5.221281e-02,66:3.579966e-02):1.856360e-01,(59:3.917420e-02,65:2.410789e-01):5.691283e-02):3.257019e-01,((58:1.335628e-02,64:7.876319e-03):4.765565e-03,(57:1.894091e-02,56:2.776418e-02):1.819923e-02):2.955986e-01):1.633892e-01):6.336002e-01):5.875816e-01,(40:3.556090e-01,(39:2.753912e-02,2:3.507202e-02):2.821620e-01):2.937491e-01):4.145569e-01):1.803872e-01,23:1.149484e-01):5.338259e-02,1:1.048615e-01);
   tree gen.2375500 = [&U] (22:3.106715e-02,((7:5.840279e-01,((((((69:4.815364e-01,(68:1.608095e-01,(67:2.061589e-01,70:2.152844e-01):2.644589e-01):1.623550e-02):7.525966e-01,(((31:8.931212e-02,(27:2.282800e-01,(28:1.262145e-02,32:1.057558e-02):5.836392e-02):2.301132e-02):1.837701e-02,(33:7.211843e-02,30:6.403453e-02):5.300117e-02):6.147859e-02,29:4.631553e-03):7.396417e-01):8.118885e-01,(3:5.873255e-01,(55:1.091966e+00,(4:2.421776e-02,5:1.302035e-01):5.747783e-01):3.763404e-01):1.457409e-01):1.864751e-01,(((((24:7.594457e-01,((14:1.278411e-01,15:1.721318e-01):1.618152e-01,20:2.385139e-01):1.804140e-01):4.213105e-01,(49:1.162221e+00,((53:9.104903e-01,(46:9.584624e-02,47:4.013570e-01):2.434018e-01):4.267353e-01,(48:3.561282e-01,45:2.731423e-01):5.035743e-01):1.792112e-01):8.263369e-01):1.333755e-01,((26:7.965903e-01,12:8.794422e-01):2.301493e-01,(((18:1.146360e+00,((13:1.988837e-01,(21:1.190206e-01,9:1.353669e-01):1.423688e-01):4.040378e-01,((61:6.723025e-01,60:3.264891e-01):1.091905e+00,16:7.245065e-01):4.340035e-01):1.824734e-01):1.707311e-01,((10:1.097185e+00,((44:9.998213e-01,54:7.954024e-01):7.118478e-02,43:6.943455e-01):8.530670e-01):2.874322e-01,(19:6.299357e-01,17:7.225986e-01):3.305412e-01):2.976997e-01):3.303307e-01,11:1.130496e+00):5.455074e-02):6.371953e-02):3.130175e-01,(34:6.902073e-01,(51:2.295787e-01,(52:2.222064e-01,50:2.068178e-01):1.871703e-03):1.170522e+00):2.817688e-01):7.049804e-02,((((41:1.393630e-01,(42:2.877488e-01,35:2.835332e-01):1.522383e-01):1.580527e-01,38:2.560098e-01):8.184754e-01,(25:4.865891e-01,(37:6.779942e-01,36:4.396257e-01):1.921712e-01):2.738485e-01):2.188308e-01,(6:5.007551e-01,8:8.453368e-01):9.673627e-01):1.014664e-01):3.617312e-01):2.605721e-01,(62:6.458401e-01,(((63:5.435181e-02,66:3.726626e-02):1.932409e-01,(59:4.077905e-02,65:2.509551e-01):6.688220e-02):3.390449e-01,((58:1.390344e-02,64:8.198988e-03):4.960796e-03,(57:1.556810e-02,56:1.712269e-02):1.894480e-02):3.077083e-01):1.700827e-01):6.595569e-01):8.953334e-01,(40:3.701773e-01,(39:2.866732e-02,2:5.906206e-02):2.830772e-01):3.057831e-01):4.315400e-01):2.095416e-01,23:1.196575e-01):5.884111e-02,1:1.091574e-01);
   tree gen.2376000 = [&U] (22:4.885693e-02,((7:5.072921e-01,(((((((69:4.591847e-01,68:9.831022e-02):7.242658e-02,(67:1.620235e-01,70:2.052914e-01):2.521834e-01):7.024489e-01,(((31:8.516648e-02,(27:1.848778e-01,(28:1.203559e-02,32:4.573819e-03):5.901981e-02):4.968762e-02):4.035931e-02,(33:6.877088e-02,30:6.106221e-02):5.054100e-02):4.624504e-02,29:1.764922e-03):6.515319e-01):8.065236e-01,(3:5.600634e-01,(55:1.041279e+00,(4:9.880294e-03,5:1.451388e-01):5.855432e-01):3.588716e-01):5.237883e-01):1.778194e-01,(((((24:7.241942e-01,((14:1.529817e-01,15:1.041146e-01):1.415435e-01,20:2.274427e-01):3.589730e-02):5.318191e-01,(49:1.108274e+00,((53:9.340155e-01,(46:9.139730e-02,47:3.827271e-01):2.321037e-01):1.998878e-01,(48:3.395976e-01,45:2.604637e-01):4.801997e-01):1.708927e-01):7.879805e-01):1.654047e-01,(((26:7.596147e-01,12:8.386208e-01):2.718986e-01,11:1.056498e+00):1.012248e-01,((18:1.245114e+00,((13:1.896520e-01,(21:1.268675e-01,9:1.290836e-01):1.357604e-01):3.720295e-01,((61:6.410960e-01,60:3.835382e-01):2.283332e-01,16:6.908768e-01):5.104389e-01):1.494319e-01):2.727121e-01,((10:1.046257e+00,(44:1.029865e+00,(43:7.773235e-01,54:7.584819e-01):5.391646e-02):6.214578e-01):1.018808e-01,(19:6.446917e-01,17:6.890575e-01):2.204558e-01):4.413881e-01):3.149976e-01):2.107085e-01):2.984880e-01,(34:7.388467e-01,(52:2.118922e-01,(50:2.067737e-01,51:2.189222e-01):1.745181e-03):1.116190e+00):2.475845e-01):5.949202e-02,((((41:1.328942e-01,(42:2.743923e-01,35:3.363187e-01):7.663716e-02):1.507163e-01,38:2.441265e-01):6.995396e-01,(25:4.640029e-01,(37:4.745153e-01,36:3.836277e-01):1.832511e-01):2.611372e-01):3.060442e-01,(6:4.775113e-01,8:8.060985e-01):9.224602e-01):2.461481e-01):2.065463e-01):2.484770e-01,(62:6.158618e-01,(((63:5.076007e-02,66:5.336400e-02):1.070514e-01,(59:5.613228e-02,65:1.708520e-01):1.008076e-01):3.233073e-01,((58:2.823827e-03,64:7.818412e-03):1.706407e-02,(57:1.484547e-02,56:1.632790e-02):4.201347e-02):3.346159e-01):2.640064e-01):6.289420e-01):8.935239e-01,(40:3.529946e-01,(39:9.928443e-03,2:5.632055e-02):2.699375e-01):2.915894e-01):4.422044e-01):2.730468e-01,23:8.251308e-02):8.589123e-02,1:8.898867e-02);
   tree gen.2376500 = [&U] (22:4.815558e-02,((7:5.000098e-01,(((((((69:5.019631e-01,68:2.542525e-01):5.939997e-02,(67:1.596977e-01,70:2.189030e-01):2.485632e-01):7.032515e-01,(((31:8.394390e-02,(27:2.009540e-01,(28:2.154431e-03,32:4.508161e-03):5.817257e-02):2.059299e-02):9.233086e-02,(33:3.690426e-02,30:6.018565e-02):4.981547e-02):4.909012e-02,29:5.742959e-04):6.421790e-01):6.776367e-01,(3:5.520235e-01,(55:1.026332e+00,(4:9.738460e-03,5:1.430553e-01):5.771376e-01):4.732105e-01):2.428822e-01):2.215271e-01,(((((24:7.137982e-01,((14:1.507856e-01,15:1.026201e-01):1.395116e-01,20:2.241777e-01):3.538198e-02):5.241847e-01,(49:1.092365e+00,((53:9.206075e-01,(46:9.008527e-02,47:3.772330e-01):3.086419e-01):1.461674e-01,(48:3.347226e-01,45:2.567247e-01):4.733063e-01):2.322678e-01):7.766688e-01):2.331280e-01,((11:1.041331e+00,((18:1.138887e+00,((13:9.482269e-02,(21:1.250463e-01,9:1.272305e-01):1.338115e-01):3.088289e-01,((61:3.645907e-01,60:3.780325e-01):4.924993e-01,16:8.590629e-01):4.507210e-01):4.230601e-01):2.649433e-02,((((44:4.915740e-01,43:6.995081e-01):1.818410e-01,54:5.986506e-01):8.932860e-01,(19:6.354370e-01,17:6.791659e-01):4.040686e-01):3.675604e-02,10:9.951918e-01):3.635907e-01):1.316084e-01):9.514166e-02,(26:7.487102e-01,12:8.265822e-01):2.679954e-01):2.025757e-01):2.199006e-01,(34:7.282404e-01,((51:2.504002e-01,52:2.088504e-01):5.163803e-02,50:3.906694e-01):1.134463e+00):2.530986e-01):5.863799e-02,((((41:3.132597e-01,(42:2.704533e-01,35:2.252519e-01):1.763741e-01):2.057209e-01,38:2.406220e-01):6.894976e-01,(25:4.573420e-01,(37:4.677035e-01,36:5.991258e-01):1.806205e-01):1.936040e-01):5.601467e-01,(6:4.706565e-01,8:7.945267e-01):9.092181e-01):2.670344e-03):2.842639e-01):2.377952e-01,(62:6.070210e-01,(((63:1.008020e-01,66:3.302464e-02):1.291936e-01,(59:9.049565e-02,65:1.862837e-01):9.936048e-02):3.186662e-01,((58:3.263525e-03,64:4.497054e-03):1.681911e-02,(57:4.043655e-02,56:1.597356e-02):4.141035e-02):3.298125e-01):1.195557e-01):6.199134e-01):8.806971e-01,(40:3.479273e-01,(39:2.674344e-02,2:2.382037e-02):2.660624e-01):2.874036e-01):4.358565e-01):2.691271e-01,23:2.852093e-02):1.051969e-01,1:6.396446e-02);
   tree gen.2377000 = [&U] (((7:4.533989e-01,(((39:2.545267e-02,2:6.157306e-02):5.025646e-01,40:1.396910e-01):4.859358e-01,(((((((65:1.589841e-01,59:2.991793e-02):7.678776e-02,(66:3.888952e-02,63:9.153991e-02):1.792475e-01):2.809434e-01,((56:1.882933e-02,57:7.190821e-02):1.179671e-02,(64:1.876865e-03,58:1.933903e-03):1.505212e-02):4.403846e-01):2.647660e-01,62:5.365669e-01):9.486900e-01,((55:1.117131e+00,(4:5.640886e-02,5:4.264638e-02):7.495633e-01):1.581874e-01,3:6.154089e-01):3.435629e-01):4.029368e-02,(((8:8.521676e-01,6:5.052817e-01):5.318186e-01,((((41:2.124855e-01,(35:2.985146e-01,42:3.028246e-01):1.162404e-01):3.307643e-01,38:1.030089e-01):7.444431e-01,((36:4.069497e-01,37:5.788716e-01):1.849403e-01,25:7.059966e-01):2.619155e-01):3.720637e-01,(49:9.654107e-01,((48:2.199853e-01,45:2.535005e-01):4.410923e-01,(53:8.028405e-01,(46:1.683672e-01,47:1.381277e-01):4.392340e-01):1.673046e-01):2.946797e-01):7.931926e-01):5.004806e-02):1.833171e-01,(34:9.834519e-01,((52:1.557968e-01,(51:3.033331e-01,50:3.313063e-01):6.169054e-02):1.381262e+00,((((10:1.057541e+00,((44:6.655154e-01,43:9.774313e-01):1.611186e-01,54:6.188019e-01):6.003917e-01):2.681362e-01,(19:8.836188e-01,17:4.568693e-01):4.667057e-01):4.732012e-01,(18:1.097274e+00,((26:7.975992e-01,12:8.082081e-01):2.241217e-01,(((21:1.200832e-01,9:1.720671e-01):1.216334e-01,13:1.710641e-01):5.742235e-01,((61:2.745440e-01,60:5.766313e-01):8.113463e-01,16:6.735348e-01):3.887763e-01):4.248135e-01):5.170769e-02):7.259002e-02):1.846564e-02,(11:1.123011e+00,(20:1.728859e-01,((14:2.271247e-01,15:7.320137e-02):1.018730e-01,24:1.049423e+00):6.982993e-02):1.093913e+00):2.023785e-01):1.507391e-01):1.273570e-01):1.033987e-01):3.805615e-01):3.793942e-01,(((((27:2.150079e-01,(28:4.699432e-04,32:7.512693e-03):8.233921e-02):4.488686e-02,31:9.299230e-02):2.006968e-02,29:3.344097e-02):8.269391e-03,(33:3.018211e-02,30:3.782164e-02):1.945963e-02):9.039809e-01,((69:4.221055e-01,68:1.717367e-01):1.487076e-01,(67:2.294407e-01,70:4.129720e-01):7.455565e-02):1.020535e+00):4.276844e-01):1.118716e+00):3.487933e-01):2.185212e-01,23:3.952122e-02):1.405586e-01,22:1.288673e-03,1:1.321813e-01);
   tree gen.2377500 = [&U] (22:6.203586e-02,(((((((((11:8.462790e-01,((((14:1.475375e-01,15:9.579398e-02):9.193075e-02,20:2.665464e-01):2.421922e-01,24:4.977727e-01):9.935022e-01,((((10:8.920843e-01,(44:4.889362e-01,(54:7.888671e-01,43:5.271355e-01):2.247897e-01):5.501823e-01):2.973753e-01,(19:6.614409e-01,17:6.399392e-01):5.096476e-01):4.160855e-01,(18:1.057153e+00,((13:1.481413e-01,(9:1.627082e-01,21:1.793703e-01):1.515015e-01):5.075497e-01,(16:7.929036e-01,(60:3.797711e-01,61:5.079021e-01):5.003545e-01):8.417903e-01):3.125497e-01):2.331221e-02):2.192681e-01,(12:1.000854e+00,26:1.089854e+00):1.264149e-01):3.501471e-01):6.184271e-02):1.863975e-01,((34:5.536289e-01,(52:1.470253e-01,(50:4.218093e-01,51:2.421540e-01):2.114366e-02):1.493649e+00):3.461174e-01,(((48:2.906288e-01,45:1.669739e-01):4.099025e-01,(53:8.304294e-01,(47:3.611281e-01,46:1.000871e-01):4.746358e-01):3.274033e-01):1.963342e-01,49:1.134133e+00):1.151310e+00):6.818736e-02):5.185502e-02,((((35:3.743437e-01,42:2.837536e-01):1.127193e-01,41:8.928780e-02):1.253315e-01,38:2.910305e-01):8.345601e-01,(25:4.074520e-01,(36:4.396562e-01,37:4.572803e-01):1.692735e-01):2.316707e-01):5.469012e-01):5.977765e-02,(6:3.451371e-01,8:6.190471e-01):9.028616e-01):3.383572e-01,((3:5.088437e-01,((4:5.221424e-02,5:6.947264e-02):7.427188e-01,55:8.711107e-01):2.356366e-01):3.404362e-01,(((31:5.666258e-02,((32:1.769722e-03,28:8.397093e-03):7.446963e-02,27:2.898079e-01):9.155203e-03):3.823444e-02,(29:8.805877e-02,(30:6.449433e-02,33:3.516940e-02):6.155379e-02):8.656235e-03):5.847369e-01,((67:1.117060e-01,70:3.924675e-01):1.199402e-01,(68:2.183715e-01,69:2.130902e-01):1.469303e-01):7.796162e-01):5.224841e-01):3.359761e-01):2.787787e-01,(62:6.081206e-01,(((64:1.508281e-03,58:1.999715e-03):2.258555e-02,(56:4.071930e-02,57:5.846898e-03):2.802471e-02):3.314582e-01,((65:2.315877e-01,59:5.496996e-02):1.323955e-01,(66:1.854090e-02,63:1.188624e-01):6.621082e-02):3.996059e-01):2.148822e-01):7.325980e-01):1.316099e+00,((39:2.670969e-02,2:5.663833e-02):4.372305e-01,40:2.420688e-01):3.474490e-01):4.047058e-01,7:5.087541e-01):1.024537e-01,23:7.570467e-02):1.926838e-01,1:9.771822e-02);
   tree gen.2378000 = [&U] (22:4.799487e-02,((7:8.201910e-01,(((((((67:2.118137e-01,70:3.050920e-01):2.631472e-01,(68:3.762333e-01,69:2.685522e-01):7.689022e-02):1.157400e+00,((((31:1.165910e-01,27:2.217026e-01):1.404147e-02,(28:1.720026e-02,32:1.823190e-02):5.029832e-02):3.049183e-02,(33:3.131624e-02,30:8.124692e-02):3.727473e-02):8.217383e-02,29:8.684324e-04):7.381577e-01):7.783491e-01,(3:7.184347e-01,(55:1.095337e+00,(4:3.302759e-02,5:5.299570e-02):7.872522e-01):2.843344e-01):4.745597e-01):2.207131e-01,(((((41:1.997126e-01,(42:2.570804e-01,35:2.403968e-01):1.704340e-01):2.409654e-01,38:1.825281e-01):8.045014e-01,(25:5.667372e-01,(37:6.003377e-01,36:6.561456e-01):2.255585e-01):3.458469e-01):5.978084e-01,(6:5.023013e-01,8:8.479471e-01):8.040696e-01):1.059782e-01,(((20:3.529331e-01,((14:1.610546e-01,15:1.095198e-01):3.877941e-02,24:1.202838e+00):5.134186e-02):6.632359e-01,(11:1.111346e+00,(((18:1.215461e+00,((13:1.011981e-01,(21:1.246823e-01,9:1.357849e-01):1.428084e-01):4.645585e-01,((61:3.872269e-01,60:5.602901e-01):6.892550e-01,16:6.222281e-01):4.135785e-01):4.515048e-01):3.285647e-01,((19:9.761397e-01,17:4.450104e-01):5.599150e-01,(((43:7.465398e-01,54:6.389011e-01):1.717623e-01,44:6.592428e-01):7.998869e-01,10:6.538442e-01):2.259105e-01):3.907274e-01):9.735581e-02,(26:7.990501e-01,12:8.821578e-01):2.100423e-01):2.226596e-01):2.370034e-01):1.754247e-01,(((49:8.974533e-01,((53:8.750807e-01,(46:1.494619e-01,47:1.917019e-01):5.209392e-01):2.099914e-01,(48:3.198781e-01,45:1.641555e-01):3.959969e-01):5.609446e-01):9.943218e-01,((51:3.362902e-01,50:2.504432e-01):5.229173e-02,52:2.021859e-01):1.179902e+00):2.658904e-01,34:1.330196e+00):1.280928e-01):1.679172e-01):6.132335e-02):1.159964e-01,(62:6.478343e-01,(((63:7.281859e-02,66:3.871103e-02):6.239438e-02,(59:7.438287e-02,65:1.988086e-01):8.473093e-02):2.777628e-01,((58:8.745257e-04,64:8.232983e-04):1.794995e-02,(57:4.277042e-02,56:4.487394e-02):4.091685e-02):2.739756e-01):2.462157e-01):8.537477e-01):1.077042e+00,(40:3.233027e-01,(39:3.911204e-02,2:5.790395e-02):2.963873e-01):2.580713e-01):4.548979e-01):1.524586e-01,23:1.392143e-01):1.132910e-01,1:2.568715e-02);
   tree gen.2378500 = [&U] (22:4.646291e-02,((7:7.940110e-01,((((((((67:2.017247e-01,70:2.953536e-01):1.821681e-01,68:2.527094e-01):1.935693e-01,69:2.599802e-01):1.120457e+00,(((31:7.753962e-02,(27:2.146259e-01,(28:1.665124e-02,32:1.764995e-02):4.779831e-02):1.139540e-02):9.828587e-02,(33:3.597709e-02,30:7.865357e-02):4.985745e-02):2.603221e-02,29:2.365453e-02):7.661147e-01):7.535047e-01,(3:6.955027e-01,(55:1.060375e+00,(4:3.197337e-02,5:5.130411e-02):7.621236e-01):2.752586e-01):4.594120e-01):2.136681e-01,(((((41:1.933379e-01,(42:2.488746e-01,35:3.038198e-01):1.649938e-01):2.332740e-01,38:1.767019e-01):7.788223e-01,(25:5.486473e-01,(37:4.592032e-01,36:6.352019e-01):2.183588e-01):3.348077e-01):3.340719e-01,(6:4.862682e-01,8:8.208812e-01):7.784042e-01):1.025955e-01,(((((18:1.176664e+00,((13:9.796796e-02,(21:1.207025e-01,9:2.070088e-01):1.454916e-01):4.497300e-01,((61:3.086106e-01,60:5.424060e-01):6.669180e-01,16:6.023670e-01):4.003773e-01):4.370930e-01):1.807384e-01,((19:9.449820e-01,17:4.308059e-01):3.413711e-01,(((44:7.560006e-01,43:7.233978e-01):1.011639e-01,54:6.396197e-01):7.380969e-01,10:6.329739e-01):3.051354e-01):3.782556e-01):1.882277e-01,(26:7.995053e-01,12:8.539999e-01):2.788977e-01):1.117162e-01,(11:1.075872e+00,(20:2.375827e-01,((14:1.559138e-01,15:8.534301e-02):3.754159e-02,24:1.164444e+00):4.970307e-02):7.668815e-01):9.511123e-02):3.196054e-01,(((49:8.688071e-01,((53:8.471487e-01,(46:1.446912e-01,47:1.855829e-01):4.978870e-01):2.910727e-01,(48:3.096678e-01,45:1.589157e-01):3.833570e-01):4.053424e-01):5.862998e-01,34:1.287737e+00):3.340434e-02,((51:3.255561e-01,50:2.424492e-01):5.062261e-02,52:1.389311e-01):1.142240e+00):1.240042e-01):1.777861e-01):5.936595e-02):1.122939e-01,(62:6.271559e-01,(((63:1.126018e-01,66:3.747540e-02):6.040279e-02,(59:5.189290e-02,65:1.924628e-01):8.202637e-02):5.205719e-01,((58:8.466114e-04,64:7.970192e-04):1.737700e-02,(57:5.043049e-02,56:4.344160e-02):3.845050e-02):2.652304e-01):3.455730e-01):1.207264e+00):1.042664e+00,(40:3.129831e-01,(39:2.376284e-02,2:5.605569e-02):1.979616e-01):3.042853e-01):4.082944e-01):1.475922e-01,23:5.056633e-02):1.096748e-01,1:5.641176e-02);
   tree gen.2379000 = [&U] (22:9.213471e-02,((7:6.619762e-01,((((((8:6.402255e-01,6:5.028771e-01):7.613828e-01,(((38:1.618274e-01,(41:2.246419e-01,(35:2.449630e-01,42:3.304049e-01):4.542889e-02):8.727245e-02):4.974476e-01,(25:6.360339e-01,(36:3.352228e-01,37:5.584135e-01):1.889371e-01):3.702341e-01):1.788846e-01,(49:9.174724e-01,((45:3.334595e-01,48:3.188864e-01):3.287012e-01,(53:7.834066e-01,(47:3.257393e-01,46:1.894877e-01):2.696085e-01):2.052435e-01):4.255538e-01):1.104934e+00):2.954484e-01):1.245120e-01,((34:7.095335e-01,(50:2.522747e-01,(51:2.780378e-01,52:2.189958e-01):8.783107e-03):1.847851e+00):4.161722e-01,((((20:2.735813e-01,(14:2.408823e-01,15:9.332684e-02):2.049538e-01):1.412034e-01,24:6.613300e-01):5.507921e-01,11:9.570213e-01):3.002652e-01,(((26:1.020719e+00,12:9.803580e-01):1.345010e-01,((21:7.408245e-02,(13:1.925612e-01,9:1.592804e-01):1.069090e-02):5.912090e-01,((60:3.623938e-01,61:5.459899e-01):3.326866e-01,16:8.179593e-01):3.906274e-01):3.470725e-01):1.883310e-01,(18:9.182967e-01,((10:8.977910e-01,((44:8.381455e-01,43:6.706361e-01):1.176329e-01,54:6.308533e-01):7.367209e-01):3.567558e-02,(17:4.796101e-01,19:9.616228e-01):4.024243e-01):2.975349e-01):1.251044e-01):9.065184e-02):1.761464e-01):6.760400e-02):1.423940e-01,((3:5.069493e-01,((4:1.792745e-02,5:1.070598e-01):6.872277e-01,55:9.658982e-01):4.911840e-01):2.056404e-01,((((30:7.298600e-02,33:8.052406e-02):2.215839e-02,(31:6.257853e-02,((28:7.331869e-03,32:3.857806e-03):2.396225e-02,27:2.480288e-01):3.647053e-02):1.180473e-02):2.405836e-02,29:5.271433e-02):5.999805e-01,((67:2.582125e-01,70:3.866596e-01):1.727853e-01,(68:7.231855e-02,69:4.585560e-01):3.183625e-02):5.990986e-01):8.419197e-01):3.192275e-01):4.077218e-01,((((56:1.219920e-02,57:3.474940e-02):1.047361e-02,(64:9.674974e-03,58:5.350141e-03):1.008729e-02):2.035316e-01,((59:4.550909e-02,65:2.423066e-01):1.137596e-01,(63:7.448249e-02,66:4.235506e-02):9.008511e-02):3.844961e-01):2.293784e-01,62:5.965881e-01):9.689832e-01):6.827441e-01,((2:1.873707e-03,39:5.241576e-02):3.299899e-01,40:2.387565e-01):3.370238e-01):4.347156e-01):2.334062e-01,23:6.925789e-02):1.977094e-01,1:5.938527e-02);
   tree gen.2379500 = [&U] (((7:5.070388e-01,(((39:4.455880e-02,2:1.196495e-02):2.469282e-01,40:2.671880e-01):2.732521e-01,(((((65:2.943699e-01,59:4.324664e-02):4.434551e-02,(66:2.847539e-02,63:9.123731e-02):6.631679e-02):4.861764e-01,((56:2.351762e-02,57:1.736324e-02):3.754261e-02,(64:7.339037e-03,58:4.147267e-04):2.684423e-02):4.908007e-01):2.919750e-01,62:5.611307e-01):9.476732e-01,((((52:2.999421e-01,(50:1.987941e-01,51:2.979773e-01):2.532618e-02):1.371529e+00,34:9.140719e-01):2.583034e-01,((((11:1.115127e+00,((((21:1.756337e-01,9:1.649675e-01):1.950560e-01,13:1.661907e-01):6.351228e-01,((61:3.996968e-01,60:6.827252e-01):3.232329e-01,16:6.103994e-01):5.959175e-01):3.285541e-01,(12:8.781147e-01,((24:6.326886e-01,((14:1.279229e-01,15:1.390204e-01):1.749343e-01,20:2.032895e-01):1.977793e-01):6.216872e-01,26:7.949626e-01):1.357378e-01):2.367846e-01):2.361870e-01):7.005631e-02,(10:1.054045e+00,((54:4.230133e-01,(44:5.846809e-01,43:7.843210e-01):2.038192e-01):6.572846e-01,(19:8.418907e-01,17:3.578204e-01):4.025744e-01):2.341695e-01):5.072765e-01):3.297743e-02,18:8.017689e-01):2.019116e-01,((8:8.389014e-01,6:4.874585e-01):5.464066e-01,((((41:1.651869e-01,(35:2.549463e-01,42:2.628789e-01):1.443898e-01):1.753707e-01,38:1.774535e-01):6.704423e-01,((36:4.593977e-01,37:5.769581e-01):1.636228e-01,25:6.044777e-01):3.843511e-01):3.437581e-01,(((53:7.386439e-01,(46:2.497415e-01,47:2.200575e-01):2.732947e-01):2.876756e-01,(48:2.621528e-01,45:1.729388e-01):4.396342e-01):3.131785e-01,49:9.103234e-01):8.917135e-01):2.719988e-01):1.841824e-01):7.210153e-02):1.176705e-01,(((33:5.825478e-02,((29:5.167758e-02,((31:1.228433e-01,(28:2.082658e-02,32:7.748478e-03):7.761856e-02):1.241065e-02,27:2.142972e-01):3.130185e-02):9.447320e-03,30:6.490350e-02):2.653094e-02):5.065394e-01,((69:4.207101e-01,68:1.711690e-01):2.039975e-02,(67:1.461174e-01,70:3.111584e-01):2.712185e-01):9.956996e-01):1.101357e+00,((55:1.014244e+00,(4:5.622240e-02,5:5.557557e-02):8.294358e-01):8.569353e-01,3:7.677569e-01):9.844464e-02):2.926419e-01):1.481633e-01):6.249056e-01):2.370556e-01):1.490656e-01,23:1.631097e-01):1.007812e-01,22:2.769144e-02,1:9.986282e-02);
   tree gen.2380000 = [&U] (22:2.216317e-02,((7:7.063994e-01,(((((3:8.797277e-01,((4:1.913051e-02,5:1.142443e-01):7.711591e-01,55:1.030717e+00):2.001745e-01):1.339499e-01,(((33:5.879995e-02,(29:5.913428e-02,(31:9.034969e-02,((28:1.493775e-03,32:4.293299e-02):8.917982e-02,27:2.671251e-01):4.372006e-02):5.379711e-02):1.789710e-02):3.327816e-02,30:7.453187e-02):6.506742e-01,((67:1.846569e-01,70:4.126071e-01):1.862290e-01,(68:8.850104e-02,69:5.255647e-01):4.267664e-02):6.132762e-01):8.984183e-01):3.938544e-01,((((8:6.831890e-01,6:6.770773e-01):8.124769e-01,(((38:2.011651e-01,(41:2.397169e-01,(35:2.614017e-01,42:3.525774e-01):4.847748e-02):2.752571e-01):7.091985e-01,(25:6.038855e-01,(36:4.944784e-01,37:5.958869e-01):1.134347e-01):3.554821e-01):2.337440e-01,(49:9.790412e-01,((45:3.558370e-01,48:2.240929e-01):2.059546e-01,(53:8.359785e-01,(47:3.475986e-01,46:1.097122e-01):2.877010e-01):4.097815e-01):1.414946e-01):9.605298e-01):7.048408e-02):1.531821e-01,((((26:6.109254e-01,12:1.151343e+00):1.638860e-01,(((20:2.632664e-01,(14:2.490206e-01,15:1.751730e-01):1.632301e-01):1.506792e-01,24:7.057097e-01):5.268047e-01,11:1.085711e+00):1.472188e-01):1.135723e-01,(((21:5.100318e-02,(13:2.900003e-01,9:1.189911e-01):8.351867e-02):7.325069e-01,((60:3.867129e-01,61:7.640642e-01):3.032980e-01,16:8.728500e-01):4.168412e-01):2.838365e-01,18:9.585277e-01):1.456730e-01):2.462929e-01,((10:9.580389e-01,((44:6.201794e-01,54:5.997229e-01):1.199000e-01,43:7.156404e-01):5.793429e-01):1.681927e-01,(17:5.818937e-01,19:7.774268e-01):3.104907e-01):2.685746e-01):3.190209e-01):1.054985e-01,(34:7.571480e-01,((50:2.865060e-01,51:1.918543e-01):5.511111e-02,52:1.036826e-01):1.471776e+00):4.284238e-01):2.061361e-01):2.674158e-01,((((64:3.131229e-03,58:1.221450e-03):3.538697e-02,(56:1.853458e-02,57:3.563307e-02):1.191190e-02):1.971202e-01,((59:5.121523e-02,65:1.692734e-01):1.015167e-01,(63:7.084380e-02,66:4.116722e-02):9.699161e-02):6.445031e-01):1.498106e-01,62:6.366232e-01):1.034477e+00):9.196495e-01,((2:2.615611e-03,39:5.593322e-02):3.038284e-01,40:2.021887e-01):3.383316e-01):3.851917e-01):2.814804e-01,23:7.390557e-02):1.596200e-01,1:1.523870e-01);
   tree gen.2380500 = [&U] (((7:5.567006e-01,(((39:3.657936e-02,2:1.313685e-02):2.711135e-01,40:1.879826e-01):3.000157e-01,(((((65:3.232019e-01,59:8.463779e-02):1.345606e-01,(66:6.122383e-02,63:1.001735e-01):7.281216e-02):5.044615e-01,((56:6.511210e-03,57:2.131946e-02):3.676765e-02,(64:2.204070e-03,58:2.058574e-03):2.947348e-02):2.755468e-01):3.522050e-01,62:6.160905e-01):1.040493e+00,(((((52:5.678866e-02,(51:3.197379e-01,50:2.182649e-01):6.906662e-02):1.440950e+00,34:1.003600e+00):2.836029e-01,(11:1.224348e+00,(((19:9.243494e-01,17:3.928670e-01):4.487296e-01,((44:5.802440e-01,(54:5.259423e-01,43:8.618403e-01):1.310758e-01):6.984119e-01,10:9.438642e-01):1.261591e-01):5.561806e-01,((((12:9.641214e-01,26:8.958823e-01):1.921203e-01,(24:6.946570e-01,((14:1.400082e-01,15:1.835789e-01):1.722649e-01,20:2.232007e-01):3.031472e-01):6.825782e-01):2.498150e-01,(((21:1.028537e-01,9:1.201491e-01):1.412254e-01,13:1.824682e-01):3.230670e-01,((61:3.881368e-01,60:7.418870e-01):6.949888e-01,16:1.002987e+00):3.750317e-01):2.732003e-01):1.253694e-01,18:9.319945e-01):3.259747e-02):7.615253e-02):2.258760e-01):7.916349e-02,((8:9.268320e-01,6:5.352024e-01):6.062977e-01,((((41:2.255241e-01,(35:3.090581e-01,42:2.886265e-01):1.849955e-02):2.242604e-01,38:1.948341e-01):7.014685e-01,((36:5.056586e-01,37:7.416549e-01):1.796488e-01,25:6.636831e-01):5.229042e-01):3.031002e-01,(((53:7.235001e-01,(46:3.113048e-01,47:1.254470e-01):6.370453e-01):1.912474e-01,(48:3.771794e-01,45:1.871013e-01):4.970614e-01):2.478398e-01,49:9.994848e-01):7.578811e-01):2.395730e-01):2.557910e-01):2.548423e-01,((((31:1.348751e-01,(27:2.079488e-01,(28:1.890066e-03,32:8.507400e-03):8.137793e-02):8.496335e-03):6.354057e-02,(29:5.673913e-02,(33:6.566254e-02,30:7.380443e-02):5.338738e-02):1.028759e-02):1.049572e+00,((69:4.619165e-01,68:1.372391e-01):3.612212e-02,(67:1.452281e-01,70:3.416347e-01):1.553722e-01):9.765121e-01):7.940665e-01,((55:8.628130e-01,(4:3.321002e-02,5:4.627744e-02):9.106746e-01):4.858563e-01,3:6.143061e-01):2.452153e-01):1.718025e-01):3.368465e-02):1.238792e+00):2.425868e-01):3.987570e-01,23:1.498246e-01):4.519541e-02,22:3.040367e-02,1:6.349106e-02);
   tree gen.2381000 = [&U] (22:4.043090e-02,((7:7.622850e-01,(((((3:4.989070e-01,((4:8.883195e-03,5:1.239064e-01):8.321681e-01,55:1.152150e+00):5.631144e-01):1.543042e-01,((((27:2.929919e-01,(28:3.988090e-04,32:8.112187e-03):6.708913e-02):2.379144e-02,31:8.612864e-02):9.020966e-02,(29:6.381259e-02,(33:6.345182e-02,30:5.441116e-02):2.616556e-02):1.702823e-02):9.643163e-01,((68:9.701434e-02,69:3.272254e-01):5.280364e-02,(67:1.331135e-01,70:3.151388e-01):4.172570e-01):1.171310e+00):7.404367e-01):4.250136e-01,((((8:7.372384e-01,6:4.589087e-01):1.009450e+00,(((38:1.453069e-01,(41:2.613884e-01,(35:3.375055e-01,42:3.804710e-01):5.231270e-02):2.473061e-01):8.985135e-01,(25:5.531790e-01,(36:5.335983e-01,37:6.032278e-01):1.660321e-01):4.514248e-01):3.798999e-01,(49:1.056496e+00,((45:9.852573e-02,48:2.600856e-01):4.673829e-01,(53:9.021157e-01,(47:2.811442e-01,46:2.309174e-01):5.462724e-01):2.283018e-01):1.526888e-01):1.163130e+00):9.513656e-02):2.273538e-01,(((((20:4.327469e-01,(14:1.880656e-01,15:1.890316e-01):5.418128e-02):2.162409e-01,24:7.933011e-01):5.117275e-01,(26:6.592578e-01,12:1.225529e+00):1.885371e-01):1.609347e-01,((10:1.033833e+00,((54:4.594012e-01,43:6.475482e-01):1.451761e-01,44:6.796412e-01):8.511839e-01):1.556522e-01,(17:6.199106e-01,19:7.231291e-01):4.239621e-01):7.192474e-01):2.937865e-01,(11:1.429136e+00,((((9:1.284049e-01,13:3.040878e-01):8.815020e-02,21:7.109770e-02):7.829162e-01,((60:5.439196e-01,61:4.645420e-01):5.794800e-01,16:9.419042e-01):4.498189e-01):2.601177e-01,18:1.034360e+00):2.363707e-01):7.349175e-02):3.283740e-01):3.930545e-03,(34:8.170486e-01,((50:3.248538e-01,51:2.164518e-01):1.827745e-01,52:7.418232e-02):1.588213e+00):2.936781e-01):1.979820e-01):1.697209e-01,((((64:2.534227e-03,58:1.019873e-02):2.590746e-02,(56:2.000091e-02,57:2.471572e-02):1.267387e-02):2.127151e-01,((59:7.756840e-02,65:1.826652e-01):4.668480e-02,(63:7.644850e-02,66:4.442410e-02):1.963061e-01):4.250945e-01):4.197918e-01,62:5.800844e-01):1.282898e+00):9.480737e-01,((2:3.622633e-02,39:1.217826e-02):4.835212e-01,40:2.117566e-01):4.104911e-01):3.229030e-01):1.959530e-01,23:6.421888e-02):1.722480e-01,1:1.036407e-01);
   tree gen.2381500 = [&U] (22:3.814867e-02,((7:5.026632e-01,(((((((((20:2.749004e-01,(14:1.370640e-01,15:1.783612e-01):1.189650e-01):3.509766e-01,24:7.485210e-01):4.828417e-01,(26:8.827863e-01,12:9.359256e-01):2.812862e-01):1.518503e-01,((10:9.231201e-01,((44:6.221613e-01,43:7.117507e-01):9.406906e-02,54:8.498438e-01):7.285630e-01):5.920216e-02,(17:5.849180e-01,19:6.823101e-01):4.000304e-01):6.786476e-01):5.031364e-02,(11:1.348464e+00,((((9:1.211567e-01,13:2.869228e-01):8.317432e-02,21:9.898147e-02):5.733018e-01,((60:5.132165e-01,61:4.383196e-01):5.467696e-01,16:8.887358e-01):3.803727e-01):3.105534e-01,18:1.126536e+00):1.789847e-01):8.330007e-02):3.098381e-01,(((3:4.707448e-01,((4:2.802732e-02,5:4.932269e-02):7.851941e-01,55:1.087114e+00):5.313279e-01):3.293743e-01,(((((27:2.764532e-01,(28:3.963011e-04,32:7.654272e-03):6.187427e-02):2.259208e-02,31:8.126687e-02):3.718691e-02,29:6.021052e-02):6.865367e-03,(33:5.204212e-02,30:5.133977e-02):2.454079e-02):9.098829e-01,((67:3.006011e-01,70:2.973499e-01):4.038592e-01,(69:3.272465e-01,68:9.399003e-02):4.900828e-02):1.105192e+00):1.120935e+00):6.575235e-01,(((8:6.956230e-01,6:4.330043e-01):9.453347e-01,(49:9.796177e-01,((45:9.296418e-02,48:2.454044e-01):4.410002e-01,(53:7.957153e-01,(47:2.652742e-01,46:2.178827e-01):2.512220e-01):2.154147e-01):1.440698e-01):1.054922e+00):1.137839e-01,((38:1.371047e-01,(41:2.466336e-01,(35:3.184541e-01,42:3.589943e-01):4.935977e-02):2.333462e-01):8.477944e-01,(25:5.219533e-01,(36:5.034779e-01,37:5.691769e-01):1.566600e-01):4.259429e-01):3.306306e-01):2.145202e-01):3.708674e-03):1.813681e-01,(34:7.709281e-01,((50:3.065165e-01,51:2.042336e-01):1.724573e-01,52:2.018002e-01):1.515804e+00):2.871143e-01):1.601405e-01,((((64:3.789052e-03,58:9.623038e-03):2.444504e-02,(56:1.887191e-02,57:2.332058e-02):1.195846e-02):2.007078e-01,((59:7.318984e-02,65:1.723542e-01):4.404955e-02,(63:5.441951e-02,66:4.191646e-02):1.852251e-01):4.010989e-01):3.960955e-01,62:5.473399e-01):5.400425e-01):8.945571e-01,((2:3.418144e-02,39:2.532438e-02):2.601515e-01,40:1.290832e-01):3.753267e-01):4.937540e-01):1.582662e-01,23:1.237281e-01):1.565111e-01,1:9.779044e-02);
   tree gen.2382000 = [&U] (22:4.401031e-02,((7:6.077391e-01,(((((((68:1.754598e-01,69:3.514726e-01):1.477222e-02,(67:3.459219e-01,70:2.745975e-01):1.098283e-01):6.699626e-01,(33:8.492951e-02,(30:6.411812e-02,(29:2.433182e-02,(31:8.057082e-02,(27:2.505260e-01,(28:5.811880e-03,32:1.295590e-02):7.562141e-02):2.424447e-02):3.228919e-02):2.291465e-02):7.964915e-03):5.158597e-01):1.064476e+00,(3:6.951420e-01,(55:1.057560e+00,(4:9.755230e-02,5:4.254286e-02):7.881277e-01):5.661590e-01):2.576460e-01):3.598235e-01,(((((41:2.004527e-01,(42:3.251457e-01,35:3.191034e-01):1.056777e-01):2.581424e-01,38:2.350646e-01):6.299598e-01,(25:7.255906e-01,(37:7.028533e-01,36:4.501090e-01):1.673161e-01):2.878396e-01):2.955012e-01,(6:5.201170e-01,8:7.616460e-01):1.057460e+00):2.322734e-01,((((((13:1.862200e-01,(21:1.261558e-01,9:2.529864e-01):1.318654e-01):5.846711e-01,((61:4.206250e-01,60:5.623665e-01):6.983634e-01,16:8.054822e-01):5.566572e-01):2.617147e-01,(26:9.189341e-01,12:8.694627e-01):1.533129e-01):1.886175e-01,(11:1.233726e+00,(24:7.209459e-01,((14:1.691289e-01,15:1.423527e-01):1.183621e-01,20:2.851197e-01):3.535127e-01):4.547856e-01):1.680656e-01):4.644275e-02,((((43:7.045983e-01,(44:1.074104e+00,54:8.675717e-01):1.378025e-02):1.006633e+00,10:7.764556e-01):1.911311e-01,(19:8.980932e-01,17:7.359000e-01):4.450867e-01):5.303342e-01,18:9.471426e-01):1.152393e-01):2.443786e-01,((49:9.007791e-01,((53:8.000220e-01,(46:2.281097e-01,47:2.073789e-01):3.389772e-01):3.000744e-01,(48:1.556251e-01,45:2.322917e-01):4.455410e-01):5.476943e-01):9.235601e-01,(34:7.969478e-01,((52:1.771986e-01,51:4.315115e-01):1.135982e-01,50:2.569472e-01):1.371939e+00):5.516713e-01):3.518577e-02):2.380201e-01):1.013237e-01):2.715517e-01,(62:4.910692e-01,(((63:9.417914e-02,66:2.864977e-02):8.136905e-02,(59:9.603128e-02,65:2.251968e-01):9.523378e-02):6.037804e-01,((56:4.429048e-03,57:2.584652e-02):1.244806e-02,(58:6.823882e-04,64:1.323200e-04):1.730595e-02):2.570151e-01):3.547429e-01):6.877133e-01):8.482280e-01,(40:2.505407e-01,(39:1.027502e-02,2:2.295632e-02):1.920365e-01):5.293354e-01):4.433316e-01):1.298513e-01,23:6.039233e-02):2.130045e-01,1:5.973708e-02);
   tree gen.2382500 = [&U] (22:4.272863e-02,((7:5.900404e-01,(((((((67:1.391099e-01,70:2.666007e-01):1.064305e-01,(68:1.703500e-01,69:3.429481e-01):1.402104e-02):6.227964e-01,(29:2.362322e-02,(33:3.857458e-02,(30:6.225086e-02,(31:1.015435e-01,(27:2.103857e-01,(28:5.642625e-03,32:2.649138e-03):7.341914e-02):2.353841e-02):4.273110e-02):2.071912e-02):7.313283e-02):4.793180e-01):1.033476e+00,(3:6.748979e-01,(55:1.026762e+00,(4:9.471136e-02,5:2.449974e-02):5.328625e-01):5.496712e-01):3.328058e-01):3.117491e-01,(((((41:1.946151e-01,(42:3.156768e-01,35:3.098104e-01):8.278880e-02):1.987004e-01,38:8.378387e-02):6.116140e-01,(25:7.044597e-01,(37:7.537791e-01,36:4.059808e-01):1.606613e-01):2.711231e-01):4.337181e-01,((34:8.522165e-01,(52:1.861248e-01,(50:2.494643e-01,51:4.124952e-01):1.315058e-01):1.443037e+00):5.647195e-01,((49:8.745464e-01,((53:7.767236e-01,(46:2.214666e-01,47:2.430222e-01):2.515721e-01):2.913356e-01,(48:1.510930e-01,45:2.992794e-01):3.195842e-01):4.683712e-01):8.966640e-01,(((((13:1.807968e-01,(21:9.487875e-02,9:2.456189e-01):1.280252e-01):5.676442e-01,((61:4.083754e-01,60:3.787952e-01):6.780255e-01,16:7.820248e-01):5.404461e-01):2.540930e-01,(26:7.859952e-01,12:8.441420e-01):1.488481e-01):1.430433e-01,(11:1.197797e+00,(24:6.999504e-01,((14:1.859981e-01,15:1.382071e-01):1.026522e-01,20:2.768163e-01):3.432176e-01):3.996947e-01):1.176002e-01):1.045982e-01,(((((54:8.423061e-01,43:7.523043e-01):1.382619e-02,44:1.042824e+00):8.333901e-01,10:9.330429e-01):1.855649e-01,(19:8.719388e-01,17:7.144690e-01):6.248363e-01):3.625981e-01,18:9.195597e-01):1.118832e-01):2.372617e-01):7.447650e-02):8.145313e-02):7.365296e-02,(6:5.049701e-01,8:7.394652e-01):1.149854e+00):9.837297e-02):2.636436e-01,(62:3.991594e-01,(((63:9.143643e-02,66:2.781543e-02):7.899941e-02,(59:9.323463e-02,65:2.186386e-01):9.246036e-02):5.613863e-01,((57:2.833870e-02,56:2.895859e-03):1.520122e-02,(58:6.625156e-04,64:5.241348e-03):1.122080e-02):2.592289e-01):3.444120e-01):6.676856e-01):8.235257e-01,(40:1.490697e-01,(39:9.975790e-03,2:2.228778e-02):4.871126e-01):5.139200e-01):2.388724e-01):2.839589e-01,23:4.739484e-03):2.410146e-01,1:9.027850e-02);
   tree gen.2383000 = [&U] (22:1.130337e-01,((7:7.632438e-01,(((((((67:1.455562e-01,70:2.866978e-01):1.144535e-01,(68:1.031935e-01,69:3.688005e-01):9.022306e-02):6.697446e-01,(29:2.540401e-02,((33:3.603357e-02,30:6.998367e-02):2.423794e-02,(31:1.014247e-01,(27:2.188202e-01,(28:6.067983e-03,32:1.681450e-03):7.895369e-02):4.079815e-03):6.758100e-02):6.328502e-03):5.547462e-01):1.111383e+00,(3:7.257737e-01,(55:1.104162e+00,(4:9.175877e-02,5:2.634660e-02):5.730312e-01):5.911070e-01):8.546433e-01):3.352497e-01,(((((41:2.092858e-01,(42:3.394734e-01,35:3.331648e-01):8.902966e-02):2.136791e-01,38:1.495420e-01):6.547718e-01,(25:7.575640e-01,(37:8.106012e-01,36:4.365849e-01):3.153222e-01):2.462535e-01):3.720304e-01,(6:5.430362e-01,8:7.952082e-01):1.236534e+00):7.920514e-02,((34:9.164590e-01,(52:2.001554e-01,(50:3.545015e-01,51:4.435903e-01):5.083187e-02):1.551817e+00):4.696391e-01,((49:9.404722e-01,((53:1.108504e+00,(46:2.381614e-01,47:2.613420e-01):5.039097e-01):1.465936e-01,(48:4.048103e-01,45:2.503508e-01):4.354306e-01):3.129240e-01):9.642571e-01,(((((13:1.944258e-01,(21:2.146201e-01,9:2.486136e-01):8.578773e-02):6.617743e-01,((61:4.391600e-01,60:4.073498e-01):7.291370e-01,16:8.409761e-01):3.510566e-01):5.554481e-01,(26:8.452458e-01,12:9.077759e-01):1.600687e-01):1.538263e-01,(11:1.288090e+00,(24:7.527147e-01,((14:2.000192e-01,15:9.837320e-02):1.103904e-01,20:2.976836e-01):3.690903e-01):8.618486e-01):1.210220e-02):2.423867e-01,(((((54:6.016909e-01,44:6.212483e-01):6.758704e-03,43:8.090151e-01):8.832034e-01,10:1.003378e+00):8.322918e-02,(19:7.075066e-01,17:7.683277e-01):4.424126e-01):1.448080e-01,18:9.888788e-01):4.471492e-01):2.286097e-01):1.803203e-03):2.677874e-01):1.853278e-01):1.986245e-01,(62:4.292492e-01,(((63:9.832918e-02,66:2.907471e-02):1.406755e-01,(59:1.002629e-01,65:2.351202e-01):9.943029e-02):6.037052e-01,((57:1.227757e-02,56:3.114157e-03):1.634714e-02,(58:7.124579e-04,64:6.482029e-04):2.742724e-02):3.662428e-01):3.703748e-01):7.180176e-01):8.393066e-01,(40:1.603070e-01,(39:5.187478e-02,2:3.416338e-02):4.925723e-01):4.392074e-01):3.267099e-01):1.139858e-01,23:3.842423e-02):2.591830e-01,1:5.653057e-02);
   tree gen.2383500 = [&U] ((23:5.567357e-02,(((40:2.510893e-01,(2:4.144248e-02,39:6.639672e-03):2.235005e-01):1.487647e-01,((((67:1.091245e-01,70:3.634133e-01):2.606382e-01,(68:3.066018e-01,69:2.971237e-01):1.475470e-01):3.649934e-01,(33:5.478834e-02,(((31:6.321401e-02,(27:2.165964e-01,(28:2.389017e-02,32:4.236576e-03):5.479026e-02):1.648788e-02):3.218423e-02,29:7.012557e-02):5.764344e-02,30:4.231700e-02):2.789198e-02):8.051861e-01):9.696078e-01,((((52:2.102557e-01,(51:2.642462e-01,50:2.395703e-01):2.754207e-02):1.128183e+00,34:9.983966e-01):3.627230e-01,(((11:1.218763e+00,((18:8.750763e-01,(((60:4.269805e-01,61:4.751294e-01):7.221151e-01,16:6.847161e-01):5.279970e-01,(9:2.302001e-01,(13:1.754885e-01,21:1.600819e-01):1.565879e-02):8.897701e-01):1.341315e-01):2.902911e-01,((26:5.879445e-01,12:1.077828e+00):2.032151e-01,(((14:2.109219e-01,15:2.011014e-01):2.479975e-01,20:1.966464e-01):1.150420e-01,24:8.347311e-01):6.643477e-01):5.300499e-01):2.922401e-02):5.985652e-02,((19:7.776610e-01,17:4.960740e-01):1.962537e-01,((54:7.469184e-01,(43:8.152791e-01,44:7.052009e-01):9.096807e-03):6.936596e-01,10:1.046608e+00):1.693372e-01):4.115682e-01):4.846960e-01,(((25:5.482568e-01,(36:4.983099e-01,37:4.503038e-01):2.106461e-01):1.586032e-01,(38:9.311362e-02,(41:3.089089e-01,(42:2.816065e-01,35:2.924403e-01):1.461194e-01):2.606586e-01):7.822505e-01):3.579774e-01,((((53:9.177205e-01,(46:1.900066e-01,47:2.588641e-01):4.239739e-01):1.308823e-01,(48:2.092304e-01,45:3.808015e-01):4.155436e-01):2.946703e-01,49:9.978962e-01):9.423586e-01,(8:6.984855e-01,6:5.494039e-01):7.310385e-01):1.691420e-02):3.393594e-01):9.007709e-03):1.224163e-01,(((55:1.025810e+00,(5:5.750404e-02,4:3.068273e-02):6.004179e-01):4.751594e-01,3:5.283056e-01):2.276684e-01,((((65:2.157648e-01,59:7.372593e-02):6.577675e-02,(66:2.731703e-02,63:9.006869e-02):9.222175e-02):3.098537e-01,((57:3.563920e-02,56:1.845819e-02):1.965758e-02,(58:1.172334e-04,64:1.847956e-03):1.700625e-02):4.621431e-01):3.095819e-01,62:4.968134e-01):1.116415e+00):2.356160e-01):2.035659e-01):5.547240e-01):4.894249e-01,7:5.833915e-01):2.866687e-01):1.107415e-01,22:2.680772e-02,1:7.482089e-02);
   tree gen.2384000 = [&U] (22:1.063592e-01,((7:7.337492e-01,(((((((67:2.743599e-01,70:2.697687e-01):1.076952e-01,(68:2.203304e-01,69:2.021903e-01):8.489553e-02):6.301972e-01,(29:4.789659e-02,((((28:3.867075e-03,32:1.582163e-03):7.739042e-02,27:2.309060e-01):3.713932e-03,31:9.543570e-02):4.313369e-02,(33:4.517470e-02,30:2.511355e-02):6.121302e-02):5.927231e-03):1.054735e+00):3.215724e-01,(3:6.829179e-01,(55:1.385656e+00,(4:1.703074e-02,5:1.030274e-01):5.391946e-01):1.177445e-01):3.871930e-01):2.659432e-01,(((((41:2.307769e-01,(42:3.194280e-01,35:2.511800e-01):1.171285e-01):2.356029e-01,38:5.156867e-02):6.161085e-01,(25:7.128310e-01,(37:7.627364e-01,36:5.063331e-01):1.136893e-01):2.539887e-01):3.500626e-01,(6:5.716668e-01,8:7.482524e-01):1.110078e+00):4.155231e-02,(((((24:7.082680e-01,((14:1.882084e-01,15:9.256441e-02):1.038720e-01,20:3.476905e-01):3.820889e-01):5.498846e-01,(11:1.212031e+00,(((13:1.829453e-01,(21:1.239805e-01,9:2.339334e-01):4.511110e-02):6.226976e-01,((61:4.132282e-01,60:3.832965e-01):5.338756e-01,16:7.913177e-01):2.818186e-01):5.317449e-01,(26:7.953353e-01,12:8.541732e-01):1.506169e-01):1.447431e-01):1.138758e-02):2.280741e-01,((((44:7.868313e-01,(54:7.513468e-01,43:8.532110e-01):6.499129e-03):7.293416e-01,10:1.304379e+00):2.377650e-01,(19:6.657295e-01,17:7.868626e-01):3.676148e-01):2.695450e-01,18:9.304870e-01):1.920586e-01):2.002149e-01,(49:8.849388e-01,((53:1.041125e+00,(46:2.240984e-01,47:1.813359e-01):4.741546e-01):1.235711e-01,(48:3.785648e-01,45:1.771903e-01):4.957466e-01):2.944463e-01):1.209919e+00):2.039317e-02,(34:8.623436e-01,(50:3.367166e-01,(52:2.163673e-01,51:4.323116e-01):1.359213e-02):1.423160e+00):4.573766e-01):1.652671e-01):2.405740e-01):4.390573e-01,(62:4.039027e-01,(((63:1.040251e-01,66:2.920467e-02):1.006671e-01,(59:6.761989e-02,65:2.212367e-01):6.564045e-02):5.839975e-01,((57:1.155259e-02,56:5.008403e-03):2.040729e-03,(58:6.703884e-04,64:1.472830e-03):2.110194e-02):3.360431e-01):3.607674e-01):6.756198e-01):7.897469e-01,(40:1.508411e-01,(39:4.410834e-02,2:3.214609e-02):4.634867e-01):3.328179e-01):4.305605e-01):1.072552e-01,23:7.283598e-02):1.141291e-01,1:1.007859e-01);
   tree gen.2384500 = [&U] (22:4.819619e-02,((7:5.815373e-01,((((((((67:1.787253e-01,70:2.726881e-01):7.394321e-02,68:2.227147e-01):1.437671e-01,69:2.854085e-01):5.436526e-01,(((33:4.566357e-02,30:2.538533e-02):6.187546e-02,(((28:4.827182e-03,32:1.222181e-03):8.106483e-02,27:2.334048e-01):2.507163e-03,31:9.646850e-02):4.239925e-02):5.441532e-02,29:4.841492e-02):1.027822e+00):4.905665e-01,(3:6.903083e-01,(55:1.400652e+00,(4:1.721505e-02,5:1.041423e-01):5.450297e-01):7.171027e-01):1.533478e-01):3.813128e-01,(((((41:2.332744e-01,(42:2.860139e-01,35:2.538983e-01):1.504671e-01):2.259615e-01,38:5.735625e-02):6.227760e-01,(25:7.205452e-01,(37:4.431381e-01,36:5.118125e-01):1.149196e-01):2.567373e-01):3.625237e-01,(6:5.778533e-01,8:9.715132e-01):6.536480e-01):3.837781e-02,((((24:7.159328e-01,((14:1.664059e-01,15:9.356613e-02):1.049961e-01,20:3.514532e-01):3.109812e-01):5.548436e-01,(((((54:7.594778e-01,(43:8.624444e-01,44:7.953463e-01):1.374032e-02):7.372345e-01,10:1.318495e+00):1.774853e-01,(19:6.729339e-01,17:7.953780e-01):3.715931e-01):2.724620e-01,18:9.405566e-01):1.867990e-01,(11:1.225147e+00,(((13:1.849251e-01,(21:1.253222e-01,9:2.364650e-01):6.459022e-02):6.294363e-01,((61:4.177001e-01,60:4.374176e-01):6.070354e-01,16:8.570113e-01):2.363138e-01):5.374994e-01,(26:8.177119e-01,12:8.634169e-01):1.139285e-01):2.119095e-01):2.215645e-02):2.397686e-01):2.023816e-01,(49:9.855121e-01,((53:8.157935e-01,(46:2.265235e-01,47:1.832983e-01):4.792859e-01):2.794910e-01,(48:2.732800e-01,45:1.791079e-01):5.189773e-01):2.901855e-01):9.887728e-01):4.824384e-02,(34:8.716757e-01,(52:2.221342e-01,(51:4.369900e-01,50:3.403605e-01):1.373922e-02):1.242267e+00):3.665563e-01):1.312296e-01):1.844833e-01):4.908267e-01,(62:4.246556e-01,(((63:1.051508e-01,66:2.952072e-02):1.017565e-01,(59:6.835166e-02,65:2.674257e-01):1.287190e-01):3.155040e-01,((57:1.167762e-02,56:2.881446e-02):7.443217e-03,(58:6.860496e-03,64:1.488769e-03):2.069247e-02):3.396797e-01):3.646716e-01):6.829313e-01):7.982934e-01,(40:1.524735e-01,(39:3.211958e-02,2:3.249397e-02):4.685025e-01):3.364196e-01):4.352199e-01):1.084159e-01,23:5.846358e-02):1.061132e-01,1:3.565732e-02);
   tree gen.2385000 = [&U] (22:4.984702e-02,((7:6.719135e-01,(((((((67:1.848471e-01,70:2.820283e-01):2.431129e-01,(69:2.745100e-01,68:1.536898e-01):1.381555e-01):5.622739e-01,(((33:2.984862e-02,30:4.066977e-02):7.917915e-02,((27:2.665019e-01,31:9.977277e-02):5.515650e-04,(28:3.416168e-03,32:1.264043e-03):8.410605e-02):4.385152e-02):2.427971e-02,29:8.015806e-03):1.063028e+00):1.181553e+00,(3:2.890911e-01,(55:1.522822e+00,(4:6.961001e-02,5:9.532250e-02):5.636982e-01):6.230926e-01):1.640794e-01):3.775814e-01,((6:4.375304e-01,8:1.004790e+00):7.684624e-01,(((((49:9.985557e-01,((53:8.993714e-01,(46:2.342825e-01,47:1.895766e-01):4.957025e-01):1.572911e-01,(48:2.826404e-01,45:1.852427e-01):5.367535e-01):3.298352e-01):1.033143e+00,(24:7.404552e-01,((14:1.721057e-01,15:9.677099e-02):1.085925e-01,20:2.970274e-01):3.216330e-01):5.771111e-01):2.175733e-01,(((((54:4.862127e-01,(43:9.334060e-01,44:8.199787e-01):2.390917e-02):7.624865e-01,10:1.363657e+00):1.835645e-01,(19:6.531104e-01,17:7.248972e-01):3.843210e-01):2.817944e-01,18:9.727729e-01):1.413920e-01,(11:1.267111e+00,(((13:1.912592e-01,(21:1.296148e-01,9:2.445645e-01):9.862910e-02):6.509959e-01,((61:4.320073e-01,60:4.712072e-01):5.450772e-01,16:7.159754e-01):3.503056e-01):6.271501e-01,(26:8.457204e-01,12:8.929909e-01):1.178308e-01):2.191679e-01):3.065445e-02):2.145765e-01):4.886480e-02,(34:9.015326e-01,(51:2.157137e-01,(50:3.520186e-01,52:2.297428e-01):1.458375e-02):1.686895e+00):3.788501e-01):1.318375e-01,(((41:2.412645e-01,(42:3.210925e-01,35:2.625949e-01):9.866171e-02):2.337012e-01,38:6.191130e-02):6.441075e-01,(37:4.583166e-01,(36:5.293433e-01,25:7.452255e-01):7.952190e-02):2.655311e-01):3.749410e-01):7.258906e-02):1.426687e-01):1.952865e-01,(62:4.392010e-01,(((63:1.087525e-01,66:3.053187e-02):1.052419e-01,(59:5.517162e-02,65:2.765857e-01):4.966668e-02):3.263108e-01,((57:1.207760e-02,56:4.252688e-02):1.172764e-02,(58:7.095484e-03,64:5.455713e-03):2.815110e-02):5.040836e-01):2.298767e-01):7.641634e-01):8.256368e-01,(40:1.182553e-01,(39:3.321975e-02,2:3.360696e-02):4.845498e-01):2.639675e-01):2.648302e-01):2.851677e-01,23:6.046609e-02):9.241723e-02,1:6.190431e-02);
   tree gen.2385500 = [&U] (((7:7.549904e-01,(((39:1.943701e-02,2:4.987303e-02):2.895795e-01,40:2.520195e-01):3.395419e-01,(((((66:3.407389e-02,63:1.164005e-01):1.057115e-01,(65:2.962794e-01,59:5.049555e-02):5.710570e-02):4.011790e-01,((56:9.960019e-03,57:8.056510e-02):5.180618e-02,(64:4.952394e-03,58:1.633647e-03):1.809940e-02):4.011432e-01):2.109402e-01,62:5.932850e-01):9.295573e-01,(((((31:5.866628e-02,((28:2.586132e-03,32:9.583861e-03):4.166803e-02,27:2.354069e-01):1.118759e-02):5.024094e-02,(29:8.012771e-02,(30:5.518164e-02,33:7.051253e-02):2.658552e-02):1.765208e-04):8.985084e-01,((69:5.924972e-01,68:2.207414e-01):6.146638e-02,(67:1.566833e-01,70:4.167958e-01):9.108679e-02):7.432502e-01):1.053328e+00,(((((41:2.790812e-01,(35:3.280649e-01,42:3.114904e-01):1.011571e-01):3.254292e-01,38:4.189362e-02):9.132865e-01,(25:7.001951e-01,(36:5.587359e-01,37:7.386383e-01):9.129553e-02):3.043634e-01):5.460499e-01,((((50:3.277651e-01,51:2.582025e-01):9.774170e-03,52:2.354354e-01):1.692343e+00,34:9.939125e-01):2.503699e-01,((((53:8.086900e-01,(46:6.619749e-02,47:3.909653e-01):5.070602e-01):4.023076e-01,(48:2.882901e-01,45:2.474475e-01):4.901938e-01):2.814703e-01,49:1.034638e+00):8.176762e-01,(((((12:8.578676e-01,26:9.938235e-01):2.289328e-01,(24:7.236506e-01,((14:1.487097e-01,15:8.470848e-02):7.801881e-02,20:4.042195e-01):2.556889e-01):1.005016e+00):2.692496e-02,((19:6.837679e-01,17:5.498378e-01):4.387511e-01,(10:1.060584e+00,((44:5.059023e-01,54:1.066289e+00):3.897691e-01,43:7.477386e-01):8.024767e-01):2.310486e-01):4.460932e-01):5.102385e-02,(18:1.400242e+00,(((21:1.558855e-01,9:2.103974e-01):1.680375e-01,13:1.095207e-01):3.337398e-01,((61:5.888646e-01,60:7.239427e-01):7.381542e-01,16:7.792887e-01):4.649399e-01):8.444043e-01):1.158063e-01):7.168055e-02,11:1.307276e+00):1.196090e-01):1.886880e-01):1.339550e-01):2.589501e-01,(8:1.049150e+00,6:4.375296e-01):7.951726e-01):2.058721e-01):1.216167e-02,((55:9.766826e-01,(4:4.025500e-02,5:8.984767e-02):7.344994e-01):7.827931e-01,3:5.934832e-01):3.547930e-01):3.775037e-01):7.125154e-01):5.924482e-01):3.594846e-01,23:8.341478e-02):8.191774e-02,22:1.239147e-01,1:7.055583e-02);
   tree gen.2386000 = [&U] (((7:6.621093e-01,(((39:1.847034e-02,2:4.373751e-02):2.511015e-01,40:2.210153e-01):2.977705e-01,(((((66:4.165953e-02,63:1.020806e-01):9.270656e-02,(65:2.598303e-01,59:5.486130e-02):3.518751e-02):2.530377e-01,(64:6.265318e-03,((56:8.706438e-03,57:6.813832e-02):5.626923e-02,58:1.160139e-02):7.892350e-03):4.439718e-01):2.405499e-01,62:5.202974e-01):8.152005e-01,((((((((31:1.102219e-01,(28:5.712593e-04,32:8.404827e-03):3.532999e-02):7.503690e-03,27:1.976331e-01):1.509652e-02,29:7.027017e-02):1.574088e-02,30:4.839304e-02):1.501500e-02,33:6.177100e-02):7.592851e-01,(69:1.185548e-01,(68:2.012843e-01,(67:1.374076e-01,70:3.655204e-01):7.988104e-02):1.076402e-01):6.745704e-01):9.313051e-01,((55:8.565283e-01,(4:3.530272e-02,5:2.691942e-02):6.441392e-01):6.864917e-01,3:5.204713e-01):1.568837e-01):6.092180e-02,(((((41:2.447478e-01,(35:1.813745e-01,42:2.731700e-01):1.288296e-01):3.173207e-01,38:3.673975e-02):8.009314e-01,(25:6.140552e-01,(36:4.223643e-01,37:6.477689e-01):1.096122e-01):1.762251e-01):5.699869e-01,(8:9.200810e-01,6:5.149271e-01):6.973482e-01):2.270933e-01,((((51:2.227383e-01,52:2.313508e-01):2.116846e-03,50:2.925106e-01):1.417011e+00,34:8.716385e-01):2.195687e-01,((((53:7.092027e-01,(46:5.805369e-02,47:3.428676e-01):4.446802e-01):1.630228e-01,(48:2.430268e-01,45:2.170058e-01):5.002235e-01):4.170532e-01,49:9.073540e-01):7.244495e-01,(((((12:7.523303e-01,26:8.395635e-01):1.341081e-01,(24:6.878777e-01,((14:1.304150e-01,15:1.164205e-01):2.279036e-02,20:3.544912e-01):2.100572e-01):7.906295e-01):1.969992e-01,((19:5.996488e-01,17:6.030139e-01):2.297951e-01,(10:9.301080e-01,((44:4.686221e-01,54:9.351112e-01):3.418186e-01,43:6.557496e-01):7.037537e-01):2.026243e-01):3.912136e-01):1.029505e-01,(18:1.227980e+00,(((21:1.367080e-01,9:1.845138e-01):1.473650e-01,13:5.255743e-02):3.069337e-01,((61:5.164208e-01,60:6.348812e-01):6.473443e-01,16:6.834184e-01):2.715359e-01):7.405233e-01):3.769071e-01):5.045457e-03,11:1.146451e+00):1.107701e-01):1.720978e-01):8.049383e-02):4.553422e-01):3.310621e-01):6.248598e-01):3.291179e-01):1.967756e-01,23:7.315285e-02):7.183999e-02,22:1.086704e-01,1:6.187585e-02);
   tree gen.2386500 = [&U] ((23:1.367693e-01,(((40:2.825256e-01,(2:2.792020e-02,39:2.678869e-02):3.950845e-01):3.906572e-01,((((((65:2.104992e-01,59:7.510988e-02):5.063966e-02,(66:2.953293e-02,63:8.320285e-02):1.120193e-01):3.100198e-01,(58:9.911066e-05,((57:7.363547e-02,56:1.609802e-02):4.258535e-02,64:1.011711e-02):3.990815e-03):3.924037e-01):2.313722e-01,62:7.206356e-01):8.515140e-01,(((55:9.534735e-01,(5:2.240181e-02,4:8.820287e-02):6.032273e-01):5.071459e-01,3:6.567858e-01):3.868078e-01,((((18:1.173576e+00,(((60:4.203794e-01,61:4.911786e-01):4.441317e-01,16:7.685725e-01):6.258155e-01,(13:9.138233e-02,(21:1.776129e-01,9:1.905679e-01):1.388330e-01):7.905804e-01):2.176373e-01):1.088101e-01,(((19:7.408165e-01,17:4.213461e-01):5.263457e-01,(((43:8.300750e-01,54:7.217423e-01):1.302709e-01,44:4.801840e-01):7.896489e-01,10:1.033058e+00):2.098277e-01):3.739912e-01,((12:1.082591e+00,26:4.611259e-01):3.156298e-01,((24:8.293121e-01,((14:2.071075e-01,15:9.687275e-02):1.008271e-01,20:1.944458e-01):1.515408e-01):6.066884e-01,11:1.205124e+00):1.591259e-01):1.919204e-01):8.196646e-02):1.866036e-01,((52:1.917357e-01,(50:2.094993e-01,51:4.356764e-01):1.384008e-01):1.286866e+00,34:9.228217e-01):3.951170e-01):1.097975e-01,(((((53:8.604815e-01,(46:2.251315e-01,47:2.081307e-01):4.037186e-01):2.772532e-01,(48:1.467468e-01,45:2.370589e-01):4.796355e-01):5.711455e-01,49:8.266720e-01):6.944778e-01,((25:5.124773e-01,(37:4.452646e-01,36:4.150517e-01):2.031740e-01):2.156312e-01,(38:4.858903e-02,(41:1.829453e-01,(42:2.198659e-01,35:2.551143e-01):1.076768e-01):2.131671e-01):8.343624e-01):4.253602e-01):1.544754e-01,(8:6.640500e-01,6:5.432557e-01):9.977687e-01):8.241860e-02):8.799969e-02):2.834041e-01):5.813150e-02,((68:1.038795e-01,((67:7.771832e-02,70:3.398305e-01):1.667656e-01,69:3.657687e-01):2.984324e-02):6.661930e-01,((30:9.132009e-02,(((28:7.666450e-03,32:1.444636e-02):8.064767e-02,(27:2.538413e-01,31:1.164524e-01):4.638040e-04):1.209273e-02,29:3.550094e-02):1.338355e-02):3.879400e-02,33:9.254717e-03):1.416149e+00):8.499999e-01):8.184639e-01):2.285852e-01,7:6.673594e-01):1.428479e-01):1.430693e-01,22:4.071774e-02,1:8.245170e-02);
   tree gen.2387000 = [&U] (22:6.981914e-02,((((((((34:1.142646e+00,(50:3.059486e-01,(51:2.846807e-01,52:3.650226e-01):6.053782e-02):1.126308e+00):3.891736e-01,((18:9.828706e-01,((21:1.722837e-01,(9:1.905978e-01,13:3.025564e-01):1.934188e-02):6.858221e-01,(16:9.314969e-01,(60:5.809695e-01,61:4.257396e-01):8.537316e-01):2.101772e-01):2.947842e-01):9.498070e-02,((((26:8.697145e-01,12:1.453357e+00):1.928550e-01,(((14:1.192703e-01,15:1.425637e-01):1.261527e-01,20:3.009588e-01):3.083882e-01,24:6.739848e-01):5.802433e-01):1.821245e-01,11:6.516288e-01):2.140920e-01,(10:1.116302e+00,((44:5.396217e-01,(54:1.033377e+00,43:7.849470e-01):1.399655e-01):1.203515e+00,(19:8.189707e-01,17:4.485731e-01):4.748845e-01):2.068255e-01):2.950562e-01):6.854663e-02):3.175403e-01):9.695728e-02,(((((41:1.725700e-01,(42:3.540244e-01,35:2.234520e-01):9.813699e-02):1.644082e-01,38:1.998788e-01):6.719524e-01,((37:4.663613e-01,36:3.996500e-01):2.348073e-01,25:4.611579e-01):1.570768e-01):1.759859e-01,(((53:9.870450e-01,(47:3.312821e-01,46:1.192189e-01):4.798019e-01):5.329434e-01,(48:2.666204e-01,45:1.569608e-01):2.132962e-01):5.567267e-01,49:8.755279e-01):7.473558e-01):3.380986e-01,(6:7.198440e-01,8:7.651991e-01):7.746096e-01):3.477852e-02):1.746782e-01,((((33:2.090819e-02,30:9.166148e-02):1.901847e-02,((31:5.445447e-02,((32:1.018720e-02,28:2.401328e-02):5.342981e-02,27:2.088588e-01):3.702154e-02):3.840486e-02,29:6.695088e-02):4.834609e-02):6.302577e-01,(((69:2.141828e-01,68:2.044848e-01):6.462937e-02,67:1.952338e-01):9.616134e-02,70:1.157426e-01):7.133667e-01):9.101323e-01,(((4:6.709926e-02,5:3.346249e-02):5.972173e-01,55:1.131746e+00):2.008127e-01,3:5.204056e-01):3.785856e-01):2.614408e-01):3.792549e-01,(62:6.838525e-01,(((57:3.687722e-02,56:2.240736e-02):3.729791e-02,(64:9.879753e-04,58:1.128512e-03):6.228004e-03):2.805140e-01,((59:6.161498e-02,65:2.341419e-01):7.572393e-02,(66:2.950759e-02,63:7.533145e-02):6.414445e-02):3.650388e-01):2.255921e-01):5.499253e-01):7.558577e-01,((39:5.722135e-02,2:2.835088e-02):3.350599e-01,40:1.806074e-01):4.427462e-01):1.381581e-01,7:5.374848e-01):2.357707e-01,23:4.695666e-02):1.534143e-01,1:2.119409e-02);
   tree gen.2387500 = [&U] (22:6.106394e-02,((7:6.720722e-01,((((((69:4.188598e-01,((67:1.006991e-01,70:2.136151e-01):1.201181e-01,68:2.432927e-01):2.718314e-02):8.731641e-01,(((33:6.846925e-02,30:6.302598e-02):3.991006e-02,((31:7.798744e-02,27:2.907886e-01):1.393421e-02,(28:1.906084e-04,32:8.222237e-03):7.006204e-02):4.699946e-02):5.578139e-02,29:2.060299e-02):4.697948e-01):1.157064e+00,(3:6.438548e-01,(55:1.241268e+00,(4:5.480127e-02,5:8.246821e-02):5.014637e-01):4.332155e-01):4.273285e-01):1.763510e-01,((((41:1.780010e-01,(42:2.896100e-01,35:2.897615e-01):1.126665e-01):2.532207e-01,38:1.136147e-01):7.842645e-01,(25:4.907603e-01,(36:5.126615e-01,37:4.753959e-01):3.546073e-01):2.576638e-01):6.591913e-01,(((((24:6.448083e-01,((14:1.721463e-01,15:1.122971e-01):1.470056e-01,20:4.129700e-01):2.750039e-01):6.157062e-01,11:8.750639e-01):8.620748e-02,((26:9.533225e-01,12:1.046524e+00):3.332541e-01,((((19:8.482828e-01,17:8.587900e-01):4.371606e-01,10:1.316317e+00):1.593737e-01,((43:6.943588e-01,54:1.145170e+00):1.056795e-01,44:6.073545e-01):9.648293e-01):2.124982e-01,(18:7.790095e-01,((21:1.046359e-01,(13:2.403077e-01,9:1.505001e-01):2.053733e-02):5.504105e-01,((61:3.378050e-01,60:5.614651e-01):7.187351e-01,16:7.161446e-01):3.564899e-01):7.154525e-01):3.002443e-01):8.733388e-02):7.576309e-02):3.055234e-01,(49:9.987917e-01,((48:2.660454e-01,45:2.408607e-01):4.335094e-01,((46:1.701861e-01,47:3.314837e-01):4.077886e-01,53:1.024098e+00):6.513783e-02):3.630662e-01):1.079386e+00):1.285575e-01,((34:1.165673e+00,(50:3.000342e-01,(52:2.281213e-01,51:2.710716e-01):3.789473e-02):1.713212e+00):3.737336e-01,(6:5.526369e-01,8:9.054429e-01):8.286278e-01):3.380531e-02):3.863497e-02):1.221446e-01):4.604712e-01,(62:3.637472e-01,(((63:6.496571e-02,66:5.810607e-02):1.306166e-01,(59:7.890693e-02,65:2.062280e-01):9.860500e-02):3.867804e-01,((57:3.647455e-02,56:3.010077e-02):4.272564e-02,(64:7.682091e-03,58:5.442721e-03):8.678736e-03):3.473379e-01):2.734429e-01):6.518608e-01):8.198951e-01,(40:9.085028e-02,(39:5.579062e-03,2:4.226513e-02):3.732817e-01):5.440352e-01):3.358871e-01):6.810928e-02,23:4.639220e-02):1.645850e-01,1:9.697725e-02);
   tree gen.2388000 = [&U] ((((((((((((32:1.419393e-03,28:4.536747e-04):5.796794e-02,(31:7.229192e-02,27:1.737796e-01):1.294124e-02):1.411267e-02,29:7.441435e-02):2.342755e-03,(33:3.402472e-02,30:2.296388e-02):3.873263e-02):8.442495e-01,((68:1.491424e-01,69:2.213374e-01):7.106215e-03,(67:2.679089e-01,70:1.546953e-01):1.590927e-01):7.587098e-01):4.198022e-01,((55:7.937895e-01,(5:1.070320e-01,4:2.226658e-02):7.797909e-01):3.640880e-01,3:6.674938e-01):2.274458e-01):2.503485e-01,(((11:8.779198e-01,(((15:1.130460e-01,14:1.471822e-01):7.656248e-02,20:2.861820e-01):1.142176e-01,24:7.455713e-01):7.080384e-01):3.541627e-01,((((12:8.257477e-01,26:9.340164e-01):2.422511e-01,((13:1.746066e-01,(21:4.778120e-02,9:2.529276e-01):7.328874e-02):6.763031e-01,(16:9.099900e-01,(60:5.359196e-01,61:4.353952e-01):7.424925e-01):4.840131e-01):1.733030e-01):6.098196e-02,18:8.373574e-01):9.110932e-02,(((17:6.266856e-01,19:8.343645e-01):2.540307e-01,((54:7.017406e-01,44:5.725519e-01):7.911055e-02,43:1.058031e+00):4.638586e-01):2.103659e-01,10:9.555562e-01):4.826246e-01):8.105802e-02):2.275541e-01,(((52:1.406761e-01,(50:2.177462e-01,51:4.425585e-01):3.968201e-02):1.321262e+00,34:9.558277e-01):2.194062e-01,((49:8.312769e-01,(((47:1.487896e-01,46:1.992267e-01):1.744327e-01,53:5.515336e-01):3.869753e-01,(48:2.500669e-01,45:1.990022e-01):6.190616e-01):1.535578e-01):5.589858e-01,((6:3.743123e-01,8:6.129550e-01):1.118300e+00,((38:1.581617e-01,((42:3.081747e-01,35:3.122297e-01):9.554923e-02,41:2.197160e-01):1.278520e-01):7.291326e-01,((36:3.780082e-01,37:7.579318e-01):1.076323e-01,25:6.116562e-01):4.007489e-01):1.340325e-01):6.742537e-02):2.489971e-01):2.104498e-02):2.063369e-01):2.778451e-01,(62:5.509055e-01,(((66:3.000097e-02,63:5.417163e-02):1.161104e-01,(59:8.011718e-02,65:1.869828e-01):8.421967e-02):2.371011e-01,((64:7.594394e-03,58:3.303664e-03):1.628710e-02,(57:3.979598e-02,56:1.915020e-02):3.015735e-02):5.356144e-01):7.492995e-02):1.253831e+00):7.689241e-01,((39:1.698367e-02,2:5.766751e-02):3.669698e-01,40:1.642736e-01):4.126711e-01):6.309214e-01,7:7.209741e-01):3.153534e-01,23:4.924392e-02):1.366767e-01,22:6.105137e-02,1:6.063226e-02);
   tree gen.2388500 = [&U] ((((((((((((31:7.661853e-02,27:1.833908e-01):1.386388e-02,(32:1.554533e-03,28:9.439036e-04):6.543352e-02):1.495730e-02,(33:5.534334e-02,30:3.307758e-02):1.857206e-02):2.587680e-03,29:7.534066e-02):8.947772e-01,((68:2.377671e-01,69:4.425499e-01):2.146187e-02,(67:2.839430e-01,70:9.853166e-02):1.686143e-01):7.807466e-01):7.665497e-01,((55:8.412972e-01,(5:1.134378e-01,4:2.359922e-02):8.264607e-01):3.858784e-01,3:7.074428e-01):2.410582e-01):2.653316e-01,(((11:9.703833e-01,(((15:1.198117e-01,14:1.559910e-01):8.114468e-02,20:3.033098e-01):1.536814e-01,24:7.318675e-01):7.984752e-01):3.622007e-01,(((12:8.751681e-01,26:9.899166e-01):2.567496e-01,((((9:1.560928e-01,13:1.850567e-01):7.679267e-02,21:5.648313e-02):8.036423e-01,(16:9.644521e-01,(60:5.679939e-01,61:4.614532e-01):5.689182e-01):5.104206e-01):1.836751e-01,18:8.874726e-01):2.051180e-01):1.808423e-02,(((17:6.641923e-01,19:8.843005e-01):2.692342e-01,(54:5.797621e-01,(44:6.068187e-01,43:1.121354e+00):1.029480e-01):4.916202e-01):2.229561e-01,10:1.012745e+00):4.029827e-01):8.529911e-02):2.411730e-01,((((51:3.759370e-01,50:2.258629e-01):6.791130e-02,52:1.409647e-01):1.397548e+00,34:1.013033e+00):2.417096e-01,((((38:1.676276e-01,((42:3.266187e-01,35:3.309164e-01):1.012678e-01,41:2.328658e-01):1.355038e-01):7.555996e-01,((36:4.006317e-01,37:7.886355e-01):1.140740e-01,25:6.482633e-01):4.247334e-01):1.424221e-01,(((49:1.074422e+00,(48:2.650332e-01,45:2.109124e-01):6.698594e-01):1.490870e-02,(47:1.576945e-01,46:2.111502e-01):5.615637e-01):5.885350e-02,53:5.845425e-01):9.890208e-01):7.633508e-02,(6:4.431660e-01,8:7.178782e-01):1.283595e+00):2.731402e-01):2.647998e-02):3.635246e-01):3.156861e-01,((((66:4.424876e-02,63:5.741376e-02):1.230595e-01,(59:8.491213e-02,65:1.981735e-01):8.926015e-02):2.512915e-01,((57:1.393566e-02,56:2.029633e-02):3.079471e-02,(58:1.297396e-03,64:9.921170e-04):1.672820e-02):5.676705e-01):2.967478e-02,62:6.781980e-01):1.112722e+00):6.101084e-01,((39:1.669653e-02,2:6.111887e-02):3.889327e-01,40:1.741052e-01):4.373691e-01):3.089396e-01,7:7.641238e-01):2.673380e-01,23:4.602378e-02):2.474794e-01,22:6.470525e-02,1:6.426105e-02);
   tree gen.2389000 = [&U] (22:4.847100e-02,((7:6.426205e-01,(((((((69:5.745124e-01,68:2.326311e-01):4.963531e-02,(67:2.093920e-01,70:1.872085e-01):1.434095e-01):5.616701e-01,(((33:5.759230e-02,30:7.392149e-02):3.876439e-02,(31:8.562892e-02,(27:2.058340e-01,(28:1.063558e-03,32:1.800501e-04):5.663887e-02):8.877563e-03):4.170620e-02):3.672008e-02,29:1.749625e-02):7.171298e-01):1.240834e+00,(3:6.539006e-01,(55:1.142050e+00,(4:9.779525e-03,5:7.557238e-02):7.238069e-01):3.050934e-01):3.055884e-01):3.777811e-01,(((6:5.153580e-01,8:7.306272e-01):9.532879e-01,(((41:2.840659e-01,(42:2.769186e-01,35:2.174301e-01):2.048901e-01):2.907294e-01,38:9.289145e-02):7.805855e-01,(25:5.121553e-01,(36:6.135025e-01,37:4.545629e-01):1.289779e-01):3.428531e-01):6.190673e-01):3.601562e-02,((49:9.550224e-01,((48:2.110076e-01,45:2.303056e-01):4.657586e-01,((46:1.627281e-01,47:1.987742e-01):4.904457e-01,53:8.016936e-01):1.893090e-01):5.347313e-01):8.502666e-01,(((((((19:5.274102e-01,17:8.211559e-01):4.402974e-01,(44:6.937288e-01,(54:9.407540e-01,43:6.851653e-01):3.034469e-02):7.509905e-01):1.995246e-01,10:1.258633e+00):3.905717e-01,18:7.448715e-01):2.174562e-01,(((21:1.049256e-01,9:3.078201e-01):9.000856e-02,13:2.132835e-01):3.578970e-01,((61:3.670578e-01,60:5.368604e-01):6.303442e-01,16:4.916442e-01):5.466858e-01):3.181170e-01):2.759070e-01,(((24:9.151481e-01,((14:1.842603e-01,15:1.766943e-01):9.649213e-02,20:3.374302e-01):9.269478e-02):6.145254e-01,11:8.071218e-01):1.110589e-01,(26:6.744704e-01,12:1.000663e+00):2.618040e-01):2.298251e-01):1.175442e-01,(34:1.114590e+00,(52:1.926498e-01,(51:3.488212e-01,50:3.267344e-01):2.152301e-02):1.421705e+00):2.145254e-01):1.660207e-02):1.769260e-01):7.362510e-02):2.151677e-01,(62:3.496896e-01,(((63:9.798752e-02,66:4.549383e-02):1.027179e-01,(59:7.544905e-02,65:2.125865e-01):1.092346e-01):3.872862e-01,((64:2.361158e-03,(57:2.716810e-02,56:2.990595e-02):4.067248e-02):3.720821e-03,58:1.538019e-03):3.393004e-01):3.947831e-01):5.982966e-01):7.839655e-01,(40:3.600678e-01,(39:4.914361e-02,2:3.426073e-02):3.107026e-01):2.431575e-01):3.851595e-01):1.666892e-01,23:1.108721e-01):1.387908e-01,1:6.504349e-02);
   tree gen.2389500 = [&U] (22:9.540670e-02,((7:6.384100e-01,((((((((69:5.707481e-01,68:3.256807e-01):4.931009e-02,(67:2.080201e-01,70:1.859819e-01):1.424699e-01):5.804771e-01,(29:1.816535e-02,((27:2.044853e-01,((28:1.056590e-03,32:9.501531e-04):8.183326e-02,31:8.506787e-02):7.086294e-03):7.816384e-03,(33:3.286815e-02,30:7.343714e-02):3.953673e-02):3.840644e-02):7.076233e-01):1.261150e+00,(55:7.560946e-01,(4:2.121891e-02,5:7.507721e-02):6.797440e-01):3.030944e-01):2.970034e-01,3:6.532082e-01):3.753058e-01,(((6:3.641520e-01,8:8.780607e-01):9.070328e-01,(((41:2.822046e-01,(42:2.751042e-01,35:2.160055e-01):1.088879e-01):2.888245e-01,38:9.228282e-02):7.754710e-01,(25:5.087995e-01,(36:6.094827e-01,37:4.515846e-01):1.281328e-01):3.406067e-01):6.150111e-01):6.897399e-02,((49:9.487649e-01,((48:2.096250e-01,45:2.287967e-01):4.627069e-01,((46:1.616619e-01,47:2.946268e-01):2.388606e-01,53:1.035536e+00):1.342566e-01):5.312277e-01):1.224178e+00,(((((((54:1.102912e+00,44:6.891834e-01):2.978567e-02,43:6.806760e-01):7.460699e-01,((19:5.277179e-01,17:8.157755e-01):4.243631e-01,10:1.250386e+00):6.009585e-02):3.765820e-01,(18:9.502470e-01,(((21:1.042381e-01,9:2.284119e-01):8.941881e-02,13:2.118861e-01):3.676450e-01,((61:3.646527e-01,60:5.333428e-01):4.084756e-01,16:4.884229e-01):5.376236e-01):3.066121e-01):2.169946e-01):1.117124e-01,(26:6.700511e-01,12:9.941062e-01):2.608712e-01):6.192313e-02,(11:8.018334e-01,(24:8.946609e-01,((14:1.830530e-01,15:1.755366e-01):9.585990e-02,20:2.402874e-01):7.713387e-02):5.709042e-01):2.825017e-01):1.144154e-01,(34:1.107287e+00,(52:1.913368e-01,(51:3.589612e-01,50:3.271707e-01):2.158263e-02):1.511217e+00):2.131198e-01):1.306311e-02):2.148165e-01):1.024248e-01):2.137579e-01,(62:3.473984e-01,(((63:7.596263e-02,66:2.808602e-02):1.278116e-01,(59:7.495469e-02,65:2.892036e-01):5.281745e-02):3.847486e-01,((64:1.512470e-03,58:1.527942e-03):4.573010e-03,(57:2.699010e-02,56:2.971000e-02):4.231718e-02):3.376756e-01):3.921965e-01):5.943765e-01):7.788288e-01,(40:3.577086e-01,(39:4.882161e-02,2:3.403625e-02):3.086669e-01):4.473250e-01):4.638008e-01):2.266840e-01,23:1.096715e-01):1.104577e-01,1:8.085998e-02);
   tree gen.2390000 = [&U] (22:1.078380e-01,((((((((34:9.741432e-01,(51:4.632118e-01,(52:3.345458e-01,50:2.795797e-01):4.115000e-02):1.184110e+00):4.363850e-01,(((((47:2.042519e-01,46:1.934769e-01):4.939969e-01,53:7.330693e-01):1.371629e-01,(48:2.547252e-01,45:1.644597e-01):5.967219e-01):5.928835e-01,49:7.306235e-01):8.181226e-01,((6:7.041724e-01,8:5.712671e-01):8.087446e-01,(((41:2.874492e-01,(42:2.640206e-01,35:2.171580e-01):4.593721e-02):1.706847e-01,38:1.750744e-01):7.871812e-01,(25:6.391749e-01,(36:5.174464e-01,37:6.797527e-01):1.384911e-01):2.637879e-01):2.500939e-01):7.622448e-02):1.659284e-01):5.982149e-02,((18:1.129839e+00,((13:2.727081e-01,(9:2.308719e-01,21:1.766142e-01):1.355896e-01):5.976208e-01,(16:9.611091e-01,(60:5.119864e-01,61:4.067453e-01):8.744904e-01):4.965354e-01):4.079533e-01):3.367308e-01,(((44:2.973986e-01,(54:7.538547e-01,43:6.643825e-01):3.766072e-01):1.155335e+00,((19:6.875926e-01,17:6.290481e-01):2.281799e-01,10:9.727973e-01):2.782054e-02):3.709530e-01,(11:1.053956e+00,((((14:2.210959e-01,15:1.362315e-01):1.826016e-01,20:3.344578e-01):2.868911e-01,24:7.099335e-01):4.631589e-01,(26:8.309122e-01,12:1.033483e+00):2.077165e-01):1.779849e-01):3.234123e-02):7.464925e-02):2.301909e-01):1.590889e-01,(((33:2.985201e-02,(30:4.442879e-02,((31:8.172356e-02,(27:2.693901e-01,(32:2.048381e-02,28:3.622896e-04):4.488802e-02):1.119418e-02):7.809137e-02,29:4.747280e-02):5.921833e-02):1.849808e-02):1.171277e+00,((69:5.540289e-01,68:9.732844e-02):4.400671e-02,(67:1.674496e-01,70:3.824694e-01):2.665639e-01):8.623245e-01):9.224065e-01,(((4:5.110114e-03,5:1.062008e-01):5.635668e-01,55:1.081253e+00):5.338856e-01,3:6.037868e-01):1.496682e-01):5.002277e-01):1.712394e-01,(62:4.787623e-01,((64:6.890226e-03,((57:1.990788e-02,56:2.756097e-02):2.539805e-02,58:1.110855e-03):4.694510e-04):2.722742e-01,((59:4.461953e-02,65:1.957518e-01):7.374469e-02,(66:7.473647e-02,63:5.683650e-02):1.378675e-01):4.028325e-01):2.460576e-01):7.431947e-01):6.984302e-01,((39:1.087591e-02,2:1.063887e-01):3.195754e-01,40:1.973937e-01):3.927403e-01):3.723090e-01,7:5.069405e-01):2.458188e-01,23:6.601632e-02):1.663638e-01,1:6.389731e-02);
   tree gen.2390500 = [&U] (22:9.480858e-02,((7:5.966978e-01,((((((((69:3.290725e-01,68:3.236389e-01):4.900096e-02,(67:1.700826e-01,70:1.797007e-01):2.004661e-01):5.768380e-01,(29:1.805146e-02,((31:9.444792e-02,(27:2.077258e-01,(28:9.638652e-03,32:5.864364e-03):7.991742e-02):1.781902e-02):4.598327e-02,(33:2.516313e-02,30:4.018283e-02):4.839998e-02):1.531030e-02):5.580433e-01):8.446363e-01,(55:1.478990e+00,(4:1.654427e-02,5:1.083460e-01):6.431213e-01):1.979744e-01):2.951414e-01,3:6.491131e-01):3.739807e-01,(((6:3.217804e-01,8:9.216736e-01):9.013465e-01,(((41:2.804354e-01,(42:2.733796e-01,35:1.560540e-01):1.370284e-01):1.724974e-01,38:1.073736e-01):5.879286e-01,(25:5.056098e-01,(36:6.056617e-01,37:4.487535e-01):6.719573e-02):3.148573e-01):5.175808e-01):1.677569e-01,((((11:8.135259e-01,(24:8.451670e-01,((14:1.819054e-01,15:1.429022e-01):1.006546e-01,20:2.387810e-01):6.536310e-02):9.241013e-01):3.154411e-01,(((19:5.244096e-01,17:7.232016e-01):5.620023e-01,(((43:6.620659e-01,44:6.848627e-01):4.634969e-02,54:1.095998e+00):7.242646e-01,10:7.095721e-01):3.358652e-01):1.961232e-01,((26:6.376592e-01,12:7.694137e-01):3.702788e-01,(18:1.282435e+00,(((21:1.035846e-01,9:2.269800e-01):8.885823e-02,13:2.105577e-01):3.653402e-01,((61:3.623667e-01,60:5.734245e-01):4.423780e-01,16:4.853609e-01):5.342531e-01):3.046899e-01):1.360979e-01):8.242111e-02):1.258194e-01):1.043710e-01,((((46:1.606484e-01,47:2.754262e-01):4.404312e-01,53:6.927545e-01):1.004085e-01,(48:2.083108e-01,45:2.273623e-01):4.564870e-01):2.226266e-01,49:9.428169e-01):1.249539e+00):2.383854e-01,(34:9.907296e-01,(51:4.513924e-01,(50:1.601981e-01,52:1.978874e-01):1.933983e-02):1.557314e+00):3.863604e-01):1.512617e-01):1.550085e-01):2.124179e-01,(62:4.682310e-01,(((63:7.548641e-02,66:2.790995e-02):1.270103e-01,(59:7.448479e-02,65:2.520753e-01):2.928587e-02):3.823365e-01,((64:2.784529e-04,58:1.040659e-02):7.458393e-03,(57:2.120560e-02,56:2.636120e-02):3.727885e-02):3.389087e-01):3.897377e-01):6.359212e-01):7.484964e-01,(40:3.554660e-01,(39:4.851554e-02,2:1.959720e-02):3.057339e-01):3.792436e-01):3.834756e-01):2.519244e-01,23:5.307277e-02):1.684571e-01,1:8.035305e-02);
   tree gen.2391000 = [&U] ((((((39:3.492955e-02,2:5.077297e-02):3.830901e-01,40:1.691605e-01):3.299919e-01,((((3:5.449465e-01,(55:6.276294e-01,(4:3.084330e-02,5:1.594027e-01):7.150047e-01):2.634960e-01):3.591857e-01,((((30:3.556914e-02,33:1.022782e-01):1.955431e-02,29:1.802960e-02):1.763824e-02,(31:7.654033e-02,((28:1.166955e-02,32:3.034918e-02):4.708197e-02,27:2.195227e-01):3.177324e-02):3.563682e-02):8.712843e-01,((68:9.500956e-02,69:4.590759e-01):4.102109e-02,(70:2.110587e-01,67:3.296596e-01):1.344779e-01):9.850769e-01):8.188729e-01):3.568553e-01,((((((53:1.145586e+00,(47:2.235318e-01,46:1.895316e-01):3.956711e-01):9.743606e-02,(45:1.662110e-01,48:2.682778e-01):4.117749e-01):4.403317e-01,49:9.411827e-01):9.824395e-01,((24:7.941828e-01,(20:2.602034e-01,(15:1.173031e-01,14:1.662666e-01):2.261260e-01):4.485214e-02):4.673622e-01,(11:1.343020e+00,((((16:9.183791e-01,(61:4.656064e-01,60:4.650699e-01):5.693725e-01):1.276482e-01,((21:1.196945e-01,9:2.531757e-01):1.593679e-01,13:6.679998e-02):5.556926e-01):5.276874e-01,(12:9.646304e-01,26:9.882361e-01):1.393752e-01):2.637768e-02,(((54:7.666544e-01,(43:8.269415e-01,44:5.779335e-01):4.235215e-01):8.066884e-01,(19:6.919878e-01,17:6.214603e-01):3.160215e-01):1.559102e-01,(18:1.160114e+00,10:1.023371e+00):9.851438e-02):3.639176e-01):4.786620e-02):1.935804e-01):9.476555e-02):1.067706e-01,(34:1.167774e+00,(50:2.827686e-01,(51:4.067990e-01,52:2.877713e-01):4.396956e-02):1.908458e+00):2.269910e-01):4.456701e-01,((8:7.686653e-01,6:4.804098e-01):7.016344e-01,(((36:5.796903e-01,37:5.227957e-01):4.170362e-01,25:3.323014e-01):2.267734e-01,(38:1.606262e-01,((35:2.388033e-01,42:3.227884e-01):3.746431e-02,41:2.699069e-01):1.559069e-01):7.008759e-01):3.400973e-01):2.772847e-01):1.565843e-01):4.404799e-02,(62:7.328041e-01,(((58:1.328644e-02,64:7.372713e-04):1.012236e-02,(57:2.795784e-02,56:1.934592e-02):2.534608e-02):1.944992e-01,((63:8.795036e-02,66:3.604328e-02):1.560324e-01,(65:2.001487e-01,59:6.584155e-02):1.369172e-01):4.908811e-01):2.686711e-01):9.173658e-01):8.976743e-01):3.917997e-01,7:6.248093e-01):2.756190e-01,23:7.816451e-02):1.247280e-01,22:2.566990e-02,1:1.246766e-01);
   tree gen.2391500 = [&U] (22:9.413076e-02,((((((((6:3.761568e-01,8:7.747238e-01):8.190874e-01,(((((47:2.289499e-01,46:1.641442e-01):4.146076e-01,53:1.038795e+00):3.720194e-01,(48:3.162960e-01,45:2.461125e-01):5.145302e-01):4.770709e-01,49:8.189700e-01):9.509357e-01,(((41:2.340114e-01,(42:3.906791e-01,35:2.434166e-01):2.037290e-01):2.269144e-01,38:1.962443e-01):8.542187e-01,(25:4.631278e-01,(36:5.681342e-01,37:5.237652e-01):1.864632e-01):2.768226e-01):3.941969e-01):1.557165e-01):1.437916e-01,(((18:1.266458e+00,((9:1.414895e-01,(13:2.790465e-01,21:1.522237e-01):2.729692e-02):4.076037e-01,(16:1.375565e+00,(60:6.600858e-01,61:4.559286e-01):7.627382e-01):4.294529e-01):6.600067e-01):1.242428e-01,(((19:7.707358e-01,17:7.051121e-01):3.407992e-01,(((43:7.447192e-01,54:7.423797e-01):1.063027e-01,44:5.784708e-01):8.447239e-01,10:1.383556e+00):1.179957e-01):6.616189e-01,(((26:9.313855e-01,12:1.031550e+00):3.174039e-01,(((14:2.478307e-01,15:1.472001e-01):1.896835e-01,20:1.911681e-01):4.242747e-01,24:9.914333e-01):5.037849e-01):1.485268e-01,11:1.359726e+00):1.630479e-01):1.069051e-01):1.247893e-01,(34:1.091936e+00,((50:2.950176e-01,51:5.225651e-01):1.713274e-02,52:3.662727e-01):1.396270e+00):6.429950e-01):1.217985e-01):4.548237e-02,(((29:3.937750e-02,(((31:1.320459e-01,((32:1.275108e-02,28:1.697489e-03):5.961402e-02,27:3.019646e-01):3.399632e-02):6.941807e-02,30:7.731153e-02):4.863847e-03,33:8.851061e-02):6.687119e-04):1.305264e+00,((69:2.727490e-01,68:3.012771e-01):1.056238e-01,(67:2.299539e-01,70:3.979166e-01):1.663877e-01):9.521649e-01):1.033943e+00,(((4:8.964555e-03,5:1.462151e-01):7.937493e-01,55:1.211997e+00):4.562671e-01,3:6.767963e-01):4.857900e-01):4.447978e-01):3.121803e-01,(62:6.458796e-01,((64:6.120049e-03,(58:2.626180e-03,(57:2.331854e-02,56:3.089362e-02):4.922747e-02):1.119538e-04):3.115910e-01,((59:4.782604e-02,65:2.208007e-01):9.778593e-02,(66:1.730144e-02,63:5.360737e-02):1.230586e-01):4.350761e-01):4.577023e-01):7.790098e-01):9.974627e-01,((39:1.219101e-02,2:3.414065e-02):3.706256e-01,40:1.854660e-01):4.030488e-01):2.589135e-01,7:7.273922e-01):2.378793e-01,23:9.583984e-02):1.212091e-01,1:7.162373e-02);
   tree gen.2392000 = [&U] ((((((39:7.524023e-03,2:5.495695e-02):3.949940e-01,40:1.499879e-01):1.884697e-01,((((3:5.043839e-01,(55:8.778524e-01,(4:2.734754e-02,5:1.414387e-01):6.339667e-01):5.756985e-01):3.184069e-01,((29:1.765571e-02,((33:9.297815e-02,30:3.261582e-02):1.840954e-02,(((28:1.034693e-02,32:5.494546e-03):1.532146e-01,31:7.121477e-02):3.387455e-02,27:1.866295e-01):2.004773e-02):1.970331e-02):7.911053e-01,((69:3.354700e-01,68:8.348768e-02):4.902106e-02,(70:1.607257e-01,67:1.981758e-01):7.050268e-02):9.038483e-01):7.260625e-01):2.892099e-01,(((((((45:1.740828e-01,48:2.378714e-01):5.493456e-01,((47:1.603725e-01,46:1.820068e-01):2.855983e-01,53:7.607826e-01):5.409898e-02):2.986628e-01,49:8.345098e-01):8.710906e-01,((24:7.041707e-01,(20:2.307121e-01,(15:1.040081e-01,14:1.335601e-01):9.583735e-02):2.802368e-01):7.385536e-01,(11:1.190803e+00,((((16:8.142907e-01,(61:4.128349e-01,60:4.123592e-01):4.127079e-01):2.029845e-01,((21:1.061284e-01,9:2.244809e-01):2.320942e-01,13:1.386228e-01):4.927108e-01):4.678797e-01,(12:9.803805e-01,26:9.093673e-01):1.035372e-01):2.384359e-02,(18:9.225117e-01,(10:8.817310e-01,((19:6.108210e-01,17:6.517995e-01):2.868313e-01,(43:7.332166e-01,(44:7.211388e-01,54:1.027986e+00):1.891968e-02):7.499335e-01):1.040106e-01):1.764203e-01):2.021564e-01):2.245808e-01):7.903939e-02):1.337595e-01):9.466931e-02,34:1.035420e+00):5.219452e-02,(52:2.180218e-01,(50:1.114241e-01,51:3.710553e-01):5.663920e-02):1.692155e+00):5.076696e-02,((8:4.790594e-01,6:6.084100e-01):6.205585e-01,(((36:5.139887e-01,37:4.635424e-01):2.349194e-01,25:3.431256e-01):3.443437e-01,(38:1.424209e-01,((35:2.198684e-01,42:2.862038e-01):1.382738e-01,41:2.393158e-01):3.367555e-01):4.975367e-01):2.275165e-01):3.620166e-01):2.406600e-01):1.204072e-01,(62:6.035027e-01,(((58:1.002853e-03,64:2.058527e-04):2.583836e-02,(57:2.946258e-02,56:1.865874e-02):9.735238e-03):3.710704e-01,((63:7.798214e-02,66:3.195816e-02):1.405581e-01,(65:1.774640e-01,59:5.263246e-02):3.591138e-02):4.583119e-01):1.389689e-01):7.470975e-01):6.342965e-01):4.802216e-01,7:4.793621e-01):3.464300e-01,23:7.812354e-02):6.785561e-02,22:2.164147e-02,1:5.872348e-02);
   tree gen.2392500 = [&U] ((((((((((((((9:1.846625e-01,21:1.368696e-01):6.888087e-02,13:2.744708e-01):5.335455e-01,(16:1.165943e+00,(60:4.124557e-01,61:3.933174e-01):4.964610e-01):2.318806e-01):2.981419e-01,(18:1.184670e+00,(12:7.088634e-01,26:8.680632e-01):2.237381e-01):1.587593e-01):1.164927e-01,(((54:6.755176e-01,(43:8.078073e-01,44:6.387649e-01):2.370831e-01):6.427590e-01,10:1.110050e+00):2.549467e-01,(17:4.873565e-01,19:7.960265e-01):3.321596e-01):4.837185e-01):1.638926e-01,((((15:1.373111e-01,14:2.220398e-01):1.473711e-01,20:3.049136e-01):2.784855e-01,24:7.663404e-01):7.856112e-01,11:1.049037e+00):1.656200e-01):3.798670e-01,((((38:1.768299e-01,((42:2.246738e-01,35:3.283476e-01):1.004138e-01,41:2.406255e-01):2.759988e-01):8.641739e-01,((36:5.614800e-01,37:7.107642e-01):3.802902e-01,25:4.642976e-01):3.919439e-01):4.958426e-01,(6:4.841885e-01,8:7.460739e-01):1.218402e+00):5.392661e-02,(49:8.871510e-01,((48:2.475698e-01,45:2.410520e-01):5.280500e-01,(53:7.284018e-01,(47:1.771012e-01,46:2.282648e-01):3.884077e-01):3.200531e-01):2.690692e-01):9.061589e-01):1.796882e-01):2.022447e-01,((50:4.301954e-01,(51:3.519579e-01,52:2.637234e-01):1.079771e-01):1.207292e+00,34:1.095144e+00):1.576286e-01):4.052228e-02,((((33:5.107007e-02,30:2.851097e-02):5.245518e-02,(29:1.103242e-01,(31:4.229453e-02,(27:2.443867e-01,(32:8.833230e-03,28:2.036173e-02):4.566140e-02):3.808406e-02):2.234741e-02):1.655257e-03):5.051159e-01,((67:1.860393e-01,70:2.470135e-01):1.605502e-01,(68:1.272815e-01,69:3.504117e-01):1.635615e-01):1.182148e+00):7.823412e-01,((55:1.004369e+00,(5:8.228080e-02,4:7.517539e-02):1.025604e+00):3.310979e-01,3:4.461684e-01):4.136489e-01):1.822948e-01):1.718555e-01,((((66:2.727935e-02,63:9.134911e-02):1.427740e-01,(59:1.192061e-01,65:1.701115e-01):4.268839e-02):2.773881e-01,((57:3.392042e-02,56:3.773558e-02):1.917871e-02,(58:2.939351e-02,64:1.425036e-02):3.111625e-02):3.084837e-01):2.525197e-01,62:7.168297e-01):1.063404e+00):9.437848e-01,((39:4.090583e-03,2:4.051181e-02):3.998249e-01,40:2.151167e-01):3.732346e-01):2.401645e-01,7:4.782476e-01):3.414941e-01,23:6.698900e-02):1.523241e-01,22:2.218899e-02,1:8.485482e-02);
   tree gen.2393000 = [&U] ((23:5.717413e-02,(((40:3.669049e-01,(2:1.898798e-02,39:1.665443e-02):3.156616e-01):3.298824e-01,(((((65:1.963064e-01,59:4.501895e-02):1.076508e-01,(66:7.553276e-02,63:8.418261e-02):8.884083e-02):2.801228e-01,((57:3.358247e-02,56:4.885799e-03):4.700957e-02,(64:2.963212e-03,58:5.416746e-03):1.104165e-02):5.651465e-01):3.982940e-01,62:4.968530e-01):7.857079e-01,((((((12:9.599726e-01,26:1.084765e+00):2.905165e-01,(11:8.475906e-01,(24:6.605388e-01,((14:3.631311e-01,15:1.245594e-01):1.231847e-01,20:4.543478e-01):3.729904e-01):1.116661e+00):1.170747e-01):4.489975e-01,(((10:9.996672e-01,(54:7.779053e-01,(43:7.264967e-01,44:6.724953e-01):1.335946e-01):6.446020e-01):8.890715e-02,(19:9.284598e-01,17:7.130293e-01):2.977826e-01):5.809514e-01,(18:9.354503e-01,(((60:9.310660e-01,61:4.686776e-01):5.507072e-01,16:7.936099e-01):5.982775e-01,(13:1.890851e-01,(21:1.308896e-01,9:2.149306e-01):1.478150e-01):4.970625e-01):3.796944e-01):1.262091e-01):1.699172e-01):5.452506e-02,((50:2.130711e-01,(52:3.029482e-01,51:4.778740e-01):1.715205e-01):2.155110e+00,34:1.045476e+00):4.115113e-01):2.725639e-01,((((36:4.100647e-01,37:6.406729e-01):3.066803e-01,25:5.402486e-01):4.683531e-01,(38:1.264370e-01,(41:4.630850e-01,(42:2.963094e-01,35:3.067169e-01):8.416860e-02):2.107237e-01):7.645932e-01):2.706458e-01,((8:5.926817e-01,6:6.620949e-01):7.129605e-01,(((53:8.738436e-01,(46:2.221339e-01,47:1.948568e-01):3.120234e-01):2.918452e-01,(48:3.832820e-01,45:1.720608e-01):5.635212e-01):4.422246e-01,49:9.647881e-01):9.723297e-01):4.108137e-03):3.375388e-01):7.545095e-02,(((55:7.590186e-01,(5:8.354685e-02,4:8.156467e-02):9.079750e-01):3.329328e-01,3:7.710314e-01):3.448983e-01,(((69:2.754871e-01,68:2.693163e-01):9.249806e-02,(67:1.754709e-01,70:2.797748e-01):1.598789e-01):7.660392e-01,((29:7.276456e-02,(31:1.351174e-01,((28:8.049362e-03,32:8.054947e-03):2.008700e-02,27:2.850879e-01):5.096214e-02):5.186795e-02):8.572836e-03,(33:3.267189e-02,30:5.853771e-02):3.475271e-02):1.137221e+00):7.332431e-01):2.093580e-01):4.142127e-01):8.634376e-01):4.663068e-01,7:5.036077e-01):4.155678e-01):2.071751e-01,22:4.107165e-02,1:1.020112e-01);
   tree gen.2393500 = [&U] ((23:5.232950e-02,(((40:3.358154e-01,(2:2.912513e-02,39:1.524322e-02):2.889141e-01):2.602919e-01,(((((65:1.796724e-01,59:5.310678e-02):5.513507e-02,(66:3.634446e-02,63:7.704942e-02):8.131293e-02):2.563867e-01,((57:3.073687e-02,56:3.247100e-02):2.694201e-02,(64:1.567456e-03,58:4.957760e-03):7.257301e-03):5.172590e-01):3.645447e-01,62:4.547524e-01):7.697045e-01,((((((12:8.786296e-01,26:9.928481e-01):2.595617e-01,(11:9.349629e-01,(24:6.045682e-01,((14:3.323613e-01,15:1.905276e-01):5.198881e-02,20:4.158488e-01):1.873317e-01):8.886062e-01):2.339992e-01):4.083509e-01,(((10:9.149608e-01,(19:8.259411e-01,17:4.416290e-01):4.387086e-01):1.301148e-01,((54:7.119897e-01,43:6.872814e-01):1.219925e-01,44:6.155116e-01):9.533854e-01):4.519904e-01,(18:8.561852e-01,(((60:8.521724e-01,61:4.289643e-01):5.040432e-01,16:7.263637e-01):5.475826e-01,(13:1.730631e-01,(21:1.197987e-01,9:2.529025e-01):7.163826e-02):4.549441e-01):3.343602e-01):8.700216e-02):1.910905e-01):2.667711e-01,((50:1.950166e-01,(52:2.772779e-01,51:4.373815e-01):1.569867e-01):1.277597e+00,34:9.568875e-01):3.766420e-01):1.207841e-01,(((8:5.424610e-01,6:6.059925e-01):7.332311e-01,(((36:4.027412e-01,37:5.863857e-01):2.806938e-01,25:4.484500e-01):4.286674e-01,(38:1.157234e-01,(41:3.933150e-01,(42:2.712018e-01,35:2.807273e-01):1.208168e-01):1.928681e-01):6.998057e-01):4.064973e-01):2.997634e-03,(((53:7.997988e-01,(46:1.126536e-01,47:2.539075e-01):2.587151e-01):3.181301e-01,(48:3.508047e-01,45:1.574813e-01):5.157714e-01):4.047529e-01,49:8.830371e-01):8.899397e-01):3.089376e-01):3.352918e-01,(((55:6.947034e-01,(5:1.104837e-02,4:9.163945e-02):8.310380e-01):3.047218e-01,3:7.056983e-01):3.156735e-01,(((69:2.521438e-01,68:1.743420e-01):8.466026e-02,(67:1.536033e-01,70:2.387971e-01):1.503997e-01):7.011291e-01,(((31:1.236683e-01,((28:7.367302e-03,32:6.004565e-03):1.798525e-01,27:2.661273e-01):2.513387e-02):4.747294e-02,(33:5.668528e-02,30:5.357753e-02):3.355858e-02):1.953253e-02,29:6.659888e-02):1.040859e+00):6.711119e-01):1.916182e-01):5.327040e-01):6.091160e-01):4.466248e-01,7:4.635047e-01):3.803548e-01):1.896201e-01,22:8.743379e-02,1:4.287926e-02);
   tree gen.2394000 = [&U] (((7:4.626939e-01,(((39:3.413276e-02,2:2.247248e-02):2.312016e-01,40:2.691225e-01):3.627610e-01,(((((66:6.079963e-02,63:6.380349e-02):1.374701e-01,(65:1.988022e-01,59:1.552530e-01):7.472355e-02):3.106114e-01,(64:1.726816e-03,(58:2.977240e-03,(56:2.433259e-02,57:3.006289e-02):2.946294e-02):8.714544e-03):3.024744e-01):1.430779e-01,62:7.012278e-01):9.921116e-01,((((29:3.019139e-02,((33:2.803339e-02,30:1.040210e-01):5.761465e-02,((31:8.944289e-02,(28:3.177264e-03,32:6.802887e-03):9.953002e-02):1.437488e-02,27:2.112835e-01):2.286080e-02):2.269058e-02):5.255506e-01,((67:1.519580e-01,70:1.283196e-01):9.881903e-02,(69:3.414222e-01,68:1.281504e-01):1.244540e-01):8.408993e-01):1.106591e+00,((55:8.270630e-01,(4:4.060805e-03,5:9.704954e-02):5.902409e-01):4.991039e-01,3:6.212296e-01):2.083385e-01):4.971029e-01,(((((41:2.120606e-01,(35:2.917093e-01,42:3.355005e-01):7.837442e-02):2.108675e-01,38:1.994041e-01):7.989973e-01,(25:3.795863e-01,(36:4.661031e-01,37:6.832850e-01):2.437064e-01):5.274967e-01):3.473040e-01,(8:8.227810e-01,6:4.448667e-01):9.984202e-01):1.119182e-01,((((((10:1.017448e+00,(19:7.699331e-01,17:7.251833e-01):3.122963e-01):1.904958e-01,(43:9.832699e-01,(54:7.872315e-01,44:7.699488e-01):1.879859e-01):6.844618e-01):2.451123e-01,(((((21:1.459608e-01,9:1.838412e-01):1.195398e-01,13:2.848868e-01):4.437536e-01,((61:2.639917e-01,60:5.084728e-01):6.353709e-01,16:8.932104e-01):5.861238e-01):2.489271e-01,18:9.751209e-01):1.567721e-01,(26:1.069847e+00,12:1.130782e+00):1.226756e-01):1.560381e-01):2.205801e-01,11:1.070782e+00):2.058267e-01,((24:6.500836e-01,((14:2.781057e-01,15:2.023085e-01):2.005821e-01,20:1.624679e-01):1.614017e-01):4.602623e-01,(((48:1.881321e-01,45:3.657504e-01):3.664274e-01,(53:8.069065e-01,(46:1.176070e-01,47:2.834108e-01):3.893380e-01):4.423253e-01):3.887361e-01,49:9.872783e-01):8.853027e-01):3.334391e-02):1.825627e-01,(((51:3.664083e-01,52:2.058405e-01):4.178272e-02,50:3.197577e-01):1.915108e+00,34:7.331418e-01):3.609415e-01):2.794050e-01):2.553805e-01):6.306541e-02):8.552831e-01):3.024147e-01):3.303271e-01,23:5.530917e-02):1.630306e-01,22:4.790095e-02,1:4.360945e-02);
   tree gen.2394500 = [&U] (((7:4.897960e-01,(((39:3.347043e-02,2:2.378879e-02):2.447441e-01,40:3.106934e-01):4.010462e-01,(((((66:6.436094e-02,63:6.754075e-02):1.188210e-01,(65:2.104469e-01,59:6.577868e-02):4.271008e-02):3.478349e-01,((56:2.575786e-02,57:3.182381e-02):3.118871e-02,(64:1.043746e-02,58:3.151631e-03):9.694451e-03):3.319313e-01):1.514586e-01,62:6.823642e-01):1.050224e+00,((((29:3.716614e-02,((33:6.084853e-02,30:1.101140e-01):2.885198e-02,(27:2.236593e-01,(31:9.468197e-02,(28:2.370830e-03,32:7.160900e-03):1.080634e-01):1.680564e-02):2.444891e-02):1.067441e-02):6.160258e-01,(69:3.614208e-01,((67:1.608589e-01,70:4.830295e-01):1.206888e-01,68:9.960258e-02):8.211847e-02):8.301137e-01):1.171409e+00,((55:8.807418e-01,(4:7.520013e-03,5:1.280349e-01):6.997842e-01):6.250690e-01,3:6.576178e-01):2.205418e-01):5.325087e-01,((8:8.709751e-01,6:5.765089e-01):8.866188e-01,((((((48:4.564414e-01,45:2.165305e-01):4.679011e-01,(53:8.977120e-01,(46:1.244957e-01,47:3.000114e-01):4.242127e-01):4.682343e-01):4.115062e-01,49:1.045108e+00):1.257933e+00,((24:6.292009e-01,((14:2.943956e-01,15:2.027198e-01):1.867877e-01,20:1.719844e-01):1.996074e-01):6.109180e-01,((((((21:6.371928e-02,(13:2.958061e-01,9:1.946096e-01):1.284962e-01):3.727187e-01,((61:2.794549e-01,60:5.382564e-01):6.725875e-01,16:9.455298e-01):5.517684e-01):4.060520e-01,18:1.032238e+00):1.497436e-01,(10:1.236527e+00,((19:8.150316e-01,17:7.676606e-01):3.305889e-01,((43:1.039238e+00,44:8.909815e-01):5.955306e-02,54:8.336033e-01):7.245539e-01):2.178918e-01):2.432104e-01):1.811792e-01,(26:1.132513e+00,12:1.197017e+00):1.298613e-01):1.254106e-01,11:1.016607e+00):1.700782e-01):8.860664e-02):7.851994e-02,(((51:3.736531e-01,52:2.178975e-01):3.218062e-02,50:3.384874e-01):2.027284e+00,34:7.760852e-01):5.037638e-01):5.088824e-02,(((41:2.244820e-01,(35:3.087960e-01,42:3.551523e-01):1.631264e-01):2.232190e-01,38:2.110841e-01):8.457983e-01,(25:4.018204e-01,(36:4.934049e-01,37:7.233081e-01):2.579814e-01):5.583946e-01):4.279030e-01):1.216047e-01):2.057910e-01):6.675944e-02):9.053810e-01):3.201285e-01):2.455445e-01,23:5.854888e-02):1.725800e-01,22:5.070673e-02,1:3.669789e-02);
   tree gen.2395000 = [&U] (((7:6.538405e-01,(((39:3.408915e-02,2:2.422854e-02):4.436085e-01,40:1.493855e-01):4.084598e-01,(((((66:2.186402e-02,63:1.054610e-01):1.210175e-01,(65:2.143371e-01,59:6.699463e-02):4.339103e-02):3.260442e-01,((58:2.670287e-03,(56:2.623401e-02,57:3.241209e-02):7.754212e-02):9.993532e-03,64:5.455322e-03):3.270852e-01):2.367713e-01,62:5.476976e-01):1.181942e+00,(((((29:3.785317e-02,(33:6.754967e-02,30:5.673573e-02):7.574243e-02):1.853140e-03,((28:5.382527e-04,32:9.578286e-03):1.029885e-01,(31:9.643221e-02,27:2.277938e-01):1.154782e-02):2.044328e-02):1.238489e+00,(((67:1.638324e-01,70:4.919585e-01):1.799666e-01,69:3.681019e-01):2.933442e-02,68:2.250834e-01):8.945716e-01):7.716838e-01,((55:8.970228e-01,(4:4.012102e-03,5:1.304017e-01):7.127200e-01):2.978408e-01,3:5.373780e-01):2.886964e-01):6.179469e-01,((8:8.870755e-01,6:5.871660e-01):9.030084e-01,((((((48:3.185522e-01,45:2.205332e-01):6.379074e-01,(53:9.143066e-01,(46:1.267971e-01,47:2.483238e-01):4.320544e-01):4.768899e-01):1.405305e-01,49:1.064427e+00):1.281186e+00,((24:6.408320e-01,((14:2.998376e-01,15:9.364054e-02):1.902405e-01,20:4.366972e-01):2.032972e-01):6.222111e-01,(((((10:1.249648e+00,(((43:1.065919e+00,54:8.490128e-01):5.723695e-02,44:9.074517e-01):7.379476e-01,(19:6.245325e-01,17:7.148355e-01):2.833658e-01):2.754503e-03):5.168825e-01,18:1.051320e+00):3.604384e-01,((21:3.953329e-02,(9:1.982071e-01,13:2.957847e-01):1.305798e-01):3.397549e-01,((61:2.846208e-01,60:5.482063e-01):6.850206e-01,16:9.630084e-01):5.369213e-01):8.057837e-01):1.845284e-01,11:1.006338e+00):7.539506e-02,(26:8.855012e-01,12:1.219144e+00):1.342774e-01):2.277308e-01):9.024458e-02):7.997142e-02,((52:2.346164e-01,(50:3.447445e-01,51:2.521229e-01):5.067068e-02):2.064759e+00,34:7.904316e-01):3.176433e-01):1.676854e-01,(((41:3.260470e-01,(35:3.145043e-01,42:3.617175e-01):1.064665e-01):2.273453e-01,38:1.987300e-01):8.614332e-01,(25:4.092482e-01,(36:5.025257e-01,37:5.601419e-01):2.627504e-01):5.027100e-01):4.358130e-01):7.149986e-02):2.095951e-01):1.602393e-01):9.221174e-01):3.260462e-01):2.500835e-01,23:5.963119e-02):1.757703e-01,22:5.164407e-02,1:6.954968e-02);
   tree gen.2395500 = [&U] (((7:5.763090e-01,(((39:3.509541e-02,2:2.135555e-02):3.910060e-01,40:2.181004e-01):3.600252e-01,(((((66:4.746969e-02,63:9.295557e-02):1.066674e-01,(65:1.889213e-01,59:5.905050e-02):2.900398e-02):2.873824e-01,(58:3.657891e-03,(64:3.371394e-03,(56:2.385085e-02,57:2.856871e-02):4.946581e-02):2.158389e-03):2.901245e-01):1.986858e-01,62:4.827523e-01):1.041789e+00,(((((31:8.499741e-02,((28:2.717729e-04,32:8.442506e-03):9.052127e-02,27:1.299017e-01):1.197611e-02):1.171260e-02,((33:5.145570e-02,30:5.000809e-02):2.198944e-02,29:3.336459e-02):1.314646e-02):1.048644e+00,((69:3.244528e-01,68:1.747651e-01):2.585599e-02,(67:1.444054e-01,70:4.336228e-01):1.586264e-01):7.884945e-01):6.801786e-01,((55:7.906550e-01,(4:2.412227e-02,5:1.149388e-01):6.282066e-01):2.625232e-01,3:4.802980e-01):4.846690e-02):6.911056e-01,(((((48:2.807788e-01,45:1.943827e-01):5.622653e-01,(53:9.956262e-01,(46:1.559776e-01,47:2.188779e-01):3.496637e-01):3.266756e-01):1.238666e-01,49:1.115812e+00):7.327804e-01,(((52:1.482879e-01,(50:3.038652e-01,51:2.372412e-01):4.569508e-02):1.819923e+00,34:7.286212e-01):4.926504e-01,(((((10:1.101467e+00,(((43:9.395236e-01,54:7.483381e-01):2.824864e-01,44:4.217128e-01):1.008109e+00,(19:7.506304e-01,17:6.149226e-01):2.037408e-01):1.264576e-03):4.890529e-01,18:9.266556e-01):2.632735e-01,((13:2.661477e-01,(9:1.747040e-01,21:3.646730e-02):1.311011e-01):2.994673e-01,((61:2.508708e-01,60:4.832007e-01):6.037918e-01,16:9.683367e-01):7.556441e-01):4.289210e-01):1.423981e-01,(26:7.860829e-01,12:1.074580e+00):9.874189e-02):8.352247e-02,(11:8.870075e-01,(24:5.648430e-01,((14:1.863209e-01,15:1.105674e-01):1.448467e-01,20:3.849143e-01):1.791905e-01):5.484302e-01):1.927516e-01):7.954350e-02):1.969807e-02):9.139869e-02,((((41:2.873848e-01,(35:2.772108e-01,42:3.188255e-01):9.384184e-02):2.003870e-01,38:1.751648e-01):7.592857e-01,(25:5.750066e-01,(36:5.378376e-01,37:4.937210e-01):2.315938e-01):3.180330e-01):3.841349e-01,(8:8.161662e-01,6:5.175406e-01):7.959309e-01):6.573663e-02):1.847416e-01):1.377314e-01):7.485385e-01):1.941043e-01):2.204289e-01,23:5.256020e-02):1.652507e-01,22:7.453242e-02,1:5.147609e-02);
   tree gen.2396000 = [&U] (((7:5.638929e-01,(((39:1.418754e-02,2:2.590205e-02):3.805058e-01,40:2.134016e-01):2.944158e-01,(((((66:4.644699e-02,63:9.095293e-02):1.985315e-01,(65:1.848512e-01,59:6.295579e-02):2.225437e-02):5.140950e-01,(64:3.298761e-03,(58:3.588815e-03,(56:2.333700e-02,57:3.766156e-02):5.557918e-02):1.156101e-04):2.838741e-01):5.569770e-01,62:4.723519e-01):7.366684e-01,(((((33:5.034713e-02,30:5.692125e-02):6.821666e-03,(((28:2.236835e-04,32:2.572745e-03):8.857107e-02,(31:7.836539e-02,27:1.976817e-01):3.758952e-03):2.082734e-02,29:4.213631e-02):3.057773e-02):8.388815e-01,((69:3.174628e-01,68:1.709999e-01):9.725237e-02,(67:1.412943e-01,70:4.242807e-01):1.918827e-01):7.715071e-01):6.655248e-01,((55:1.326623e+00,(4:2.360258e-02,5:6.181539e-02):6.146725e-01):2.568674e-01,3:5.376430e-01):1.366580e-01):3.271945e-01,(((((48:2.747296e-01,45:1.844747e-01):3.082834e-01,(53:9.741764e-01,(46:1.526172e-01,47:1.831114e-01):5.605005e-01):1.382798e-01):6.495815e-01,49:1.091772e+00):6.611166e-01,(((52:7.149008e-02,(50:2.973187e-01,51:2.653121e-01):3.158993e-02):1.780715e+00,34:6.399881e-01):4.820367e-01,(((10:1.077737e+00,(((43:5.741884e-01,54:7.322158e-01):2.764005e-01,44:4.126274e-01):9.863906e-01,(19:7.344588e-01,17:6.016747e-01):1.993514e-01):3.708475e-03):4.785167e-01,((((21:3.441326e-02,13:2.604138e-01):1.353741e-01,9:1.119700e-01):3.229080e-01,((61:4.421047e-01,60:4.210108e-01):5.907836e-01,16:1.124216e+00):5.288298e-01):4.196803e-01,18:8.743704e-01):2.462340e-01):2.426255e-01,((11:8.678978e-01,(24:5.526740e-01,((14:1.823067e-01,15:1.081854e-01):1.002657e-01,20:2.980202e-01):4.361665e-02):5.366148e-01):2.881367e-01,(26:7.691475e-01,12:1.051429e+00):2.491053e-01):7.928562e-02):3.000969e-01):1.927369e-02):1.805420e-01,((((41:2.811934e-01,(35:2.712385e-01,42:3.119567e-01):9.182010e-02):2.033606e-01,38:1.713911e-01):6.843598e-01,(25:6.440412e-01,(36:4.051558e-01,37:5.318294e-01):1.482547e-01):3.111813e-01):3.758591e-01,(8:7.985827e-01,6:5.063907e-01):7.787833e-01):2.190856e-01):3.071569e-01):1.347641e-01):6.716471e-01):3.743500e-01):2.156800e-01,23:5.142784e-02):1.616906e-01,22:7.292669e-02,1:7.174703e-02);
   tree gen.2396500 = [&U] (((7:5.794049e-01,(((39:1.457782e-02,2:2.661458e-02):3.909731e-01,40:1.819568e-01):3.025148e-01,(((((66:2.065451e-02,63:9.345493e-02):5.664827e-02,(65:1.899362e-01,59:6.468763e-02):9.265995e-02):5.217161e-01,(((56:2.397897e-02,57:4.774646e-02):5.455326e-02,58:7.897101e-04):9.528253e-04,64:3.389506e-03):2.961303e-01):4.255433e-01,62:4.853457e-01):8.422407e-01,((((((((28:5.768601e-03,32:7.767750e-04):9.519192e-02,(27:2.031197e-01,31:8.052112e-02):8.823585e-03):1.896511e-02,29:1.656080e-02):1.894766e-02,30:4.651142e-02):7.003093e-03,33:5.095559e-02):5.634858e-01,(69:5.686572e-01,(68:1.567771e-01,(67:1.451812e-01,70:4.469059e-01):1.993737e-01):1.496997e-01):7.064370e-01):6.838326e-01,((55:8.667673e-01,(4:5.879103e-02,5:6.351585e-02):6.838842e-01):5.953907e-01,3:5.524329e-01):2.383665e-01):3.361952e-01,(((((52:7.345668e-02,(50:2.946224e-01,51:1.987370e-01):8.166416e-02):2.146886e+00,34:6.575933e-01):3.719327e-01,(((((((21:1.516417e-01,9:1.588573e-01):1.430585e-02,13:2.675775e-01):3.317908e-01,((61:4.542664e-01,60:4.100014e-01):6.070354e-01,16:7.505911e-01):5.433772e-01):4.312252e-01,18:9.017530e-01):2.530076e-01,(26:7.903058e-01,12:1.016134e+00):2.559579e-01):1.603660e-01,(10:1.107384e+00,(((43:7.886789e-01,54:7.523581e-01):6.795212e-02,44:5.578735e-01):8.294327e-01,(19:8.580758e-01,17:6.182260e-01):2.069680e-01):3.607479e-02):6.592308e-01):7.040336e-02,(11:8.917726e-01,(24:6.942523e-01,((14:1.873218e-01,15:5.236476e-02):1.030239e-01,20:3.062183e-01):4.481649e-02):5.513764e-01):1.570141e-01):3.083522e-01):1.909657e-02,(((48:2.822871e-01,45:1.895493e-01):6.717412e-01,(53:1.000975e+00,(46:1.568155e-01,47:2.504831e-01):5.372518e-01):2.577407e-01):3.000035e-01,49:1.121806e+00):6.793031e-01):1.965369e-01,((((41:2.889286e-01,(35:2.787000e-01,42:3.205383e-01):9.434596e-02):2.089548e-01,38:4.611670e-02):7.031856e-01,(25:6.889653e-01,(36:3.658562e-01,37:5.464594e-01):1.523330e-01):3.603325e-01):3.901262e-01,(8:8.205507e-01,6:5.203209e-01):7.125556e-01):9.153051e-02):1.680240e-01):1.617300e-01):7.431281e-01):3.846479e-01):2.216131e-01,23:5.284256e-02):1.779275e-01,22:7.493281e-02,1:4.797740e-02);
   tree gen.2397000 = [&U] ((23:6.267656e-02,(((40:3.001569e-01,(2:5.273942e-02,39:1.460714e-02):3.624962e-01):3.841733e-01,(((((65:2.239595e-01,59:4.517134e-02):3.937806e-02,(66:1.497442e-02,63:8.127437e-02):8.998651e-02):2.467495e-01,((57:4.048791e-02,56:3.033107e-02):2.820879e-02,(58:9.517301e-03,64:4.253365e-03):1.587235e-02):3.715857e-01):3.443628e-01,62:5.247272e-01):1.097990e+00,(((((((((60:5.411961e-01,61:4.332410e-01):7.653867e-01,16:7.633548e-01):5.798835e-01,(13:1.812969e-01,(21:1.530461e-01,9:2.234696e-01):1.336715e-01):4.595468e-01):3.418982e-01,(18:9.586761e-01,((19:8.557409e-01,17:6.087209e-01):3.955521e-01,(((54:6.063096e-01,43:7.452134e-01):1.532518e-01,44:6.447959e-01):5.862651e-01,10:9.657985e-01):1.178122e-01):3.087874e-01):2.247915e-01):6.827474e-02,(12:1.031866e+00,26:1.068813e+00):6.515130e-01):5.471435e-02,((24:7.810718e-01,((14:2.738033e-01,15:5.333354e-02):1.556613e-01,20:4.260980e-01):1.756490e-01):7.846706e-01,11:9.214494e-01):2.361995e-01):1.559285e-01,(((52:3.186557e-01,51:3.642346e-01):5.671497e-02,50:1.646938e-01):1.248507e+00,34:7.561501e-01):3.015366e-01):1.538962e-01,((8:6.412378e-01,6:6.348240e-01):7.186575e-01,((((36:6.646407e-01,37:9.046830e-01):9.863501e-02,25:7.068485e-01):1.046288e-01,(38:1.461834e-01,(41:1.500447e-01,(42:2.776145e-01,35:3.169829e-01):1.012320e-01):2.882985e-01):6.278090e-01):2.930759e-01,(((48:2.750262e-01,45:2.259465e-01):5.759864e-01,((46:1.802170e-01,47:2.277675e-01):5.479314e-01,53:1.279903e+00):7.916954e-02):2.057642e-01,49:1.420322e+00):1.009611e+00):1.024433e-01):1.684737e-01):2.623543e-01,(((55:1.406229e+00,(5:9.382567e-02,4:4.995374e-02):6.268285e-01):3.647417e-01,3:7.392734e-01):1.669057e-01,(((67:2.220228e-01,70:3.223520e-01):7.858381e-02,(69:4.412788e-01,68:2.003619e-01):1.069243e-01):9.542594e-01,(((31:1.445966e-01,27:1.805247e-01):1.391094e-02,((30:6.241375e-02,33:8.598966e-02):4.684283e-02,29:2.690435e-02):1.992329e-02):1.390749e-02,(28:2.440303e-02,32:1.310033e-03):6.497438e-02):9.337107e-01):9.491045e-01):2.514548e-01):2.001817e-01):9.857037e-01):3.264396e-01,7:5.896134e-01):2.614171e-01):9.489757e-02,22:9.928133e-02,1:9.304020e-02);
   tree gen.2397500 = [&U] (((7:5.989834e-01,(((39:1.318791e-02,2:4.424013e-02):3.252937e-01,40:1.646082e-01):3.550199e-01,((((((66:2.572118e-02,63:7.822274e-02):1.652560e-01,(65:1.718269e-01,59:4.661274e-02):9.051697e-02):5.306000e-01,((56:2.169271e-02,57:5.589984e-02):1.624852e-02,(58:5.206594e-04,64:3.054618e-03):2.095887e-02):4.054866e-01):2.202092e-01,62:4.390707e-01):6.842957e-01,(((33:8.202098e-02,(((((28:1.313429e-03,32:6.914145e-03):8.611590e-02,27:1.916289e-01):5.732283e-02,31:9.727336e-02):1.164189e-02,29:4.982205e-02):4.906289e-02,30:4.207682e-02):2.461651e-02):5.350197e-01,(68:1.418293e-01,(69:5.233764e-01,(67:1.493205e-01,70:1.824979e-01):1.756338e-01):1.258826e-01):1.033183e+00):6.321159e-01,((55:7.841259e-01,(4:3.190604e-02,5:1.090114e-01):6.186797e-01):4.735755e-01,3:4.997615e-01):2.287965e-01):1.437549e-01):9.042364e-02,((((41:2.039484e-01,(35:2.521275e-01,42:2.899767e-01):8.535060e-02):1.890321e-01,38:1.593202e-01):6.361408e-01,(25:6.232763e-01,(36:4.804318e-01,37:4.572631e-01):1.353274e-01):2.115300e-01):5.452662e-01,((8:6.658325e-01,6:4.707112e-01):8.593506e-01,(((34:1.428567e+00,(50:2.147221e-01,(52:1.571137e-01,51:5.002786e-01):5.679507e-02):1.603022e+00):2.887665e-01,(((48:2.553726e-01,45:1.540187e-01):2.446018e-01,(53:6.453454e-01,(46:1.537515e-01,47:2.266009e-01):3.386447e-01):3.334550e-01):3.272804e-01,49:1.014848e+00):6.512809e-01):1.630862e-02,(((((((21:9.819847e-02,9:1.554914e-01):5.524843e-02,13:1.124921e-01):5.658935e-01,((61:4.731064e-01,60:3.709101e-01):4.678530e-01,16:6.790264e-01):4.915692e-01):1.050904e-01,18:8.157759e-01):2.585029e-01,((10:1.001801e+00,(19:7.205694e-01,17:5.592816e-01):5.841891e-01):1.786439e-01,(44:4.897861e-01,(54:5.980520e-01,43:7.134828e-01):1.227625e-01):7.503509e-01):6.249152e-01):6.232818e-02,(26:7.149545e-01,12:9.192515e-01):2.366944e-01):1.010452e-01,(11:8.067470e-01,(24:6.280592e-01,((14:2.542455e-01,15:4.737207e-02):1.914748e-01,20:2.255126e-01):2.276977e-01):3.885534e-01):2.191575e-01):1.148644e-01):1.827991e-01):5.859151e-03):1.241894e-01):1.075548e+00):2.880475e-01):1.589630e-01,23:7.489049e-02):1.042504e-01,22:4.133888e-02,1:7.487594e-02);
   tree gen.2398000 = [&U] ((((((39:1.471724e-02,2:2.689377e-02):1.610706e-01,40:2.686996e-01):2.280693e-01,(((((8:7.703386e-01,6:4.826171e-01):9.543215e-01,(((36:2.765967e-01,37:5.446608e-01):2.203328e-01,25:7.870416e-01):2.518682e-01,(38:6.168423e-02,((35:3.825472e-01,42:3.228738e-01):1.003474e-01,41:2.353370e-01):2.503752e-01):7.004333e-01):3.260813e-01):1.701319e-01,(((49:9.385627e-01,(((47:1.668164e-01,46:1.586113e-01):3.417724e-01,53:1.126755e+00):1.998071e-01,(45:1.216798e-01,48:3.321347e-01):4.285670e-01):8.172163e-02):8.613084e-01,((20:2.011751e-01,((15:1.332685e-01,14:1.723322e-01):2.053387e-01,24:7.020687e-01):1.045605e-01):5.943415e-01,((((19:6.061272e-01,17:5.758811e-01):3.735856e-01,((43:8.298050e-01,(54:7.909973e-01,44:6.429369e-01):2.789513e-01):8.239578e-01,10:9.605134e-01):2.571489e-01):4.277003e-01,(18:8.605541e-01,((16:7.965373e-01,(61:4.102360e-01,60:6.093028e-01):4.679290e-01):3.505688e-01,((21:1.200708e-01,9:1.517352e-01):1.163605e-01,13:1.617547e-01):3.907674e-01):3.029003e-01):2.079986e-01):1.673555e-01,((12:7.864639e-01,26:9.204941e-01):1.394319e-01,11:1.093199e+00):1.363888e-01):1.163694e-01):1.291722e-01):1.486231e-01,(34:9.953318e-01,((51:3.654455e-01,50:2.864021e-01):2.592185e-02,52:1.411715e-01):1.622482e+00):2.024510e-01):4.619919e-02):1.572489e-01,((3:6.584563e-01,(55:8.408907e-01,(4:1.854829e-02,5:8.269193e-02):5.058035e-01):2.071328e-01):1.533822e-01,(((27:1.537197e-01,(31:7.273567e-02,(28:1.450510e-02,32:3.580881e-03):8.219412e-02):5.696685e-03):2.872255e-02,((33:1.005004e-01,30:2.659410e-02):3.328757e-02,29:3.595431e-02):2.767267e-03):2.963655e-01,(69:3.068629e-01,(68:6.607336e-02,(70:2.336326e-01,67:2.475920e-01):9.715234e-02):1.192575e-01):1.088694e+00):1.027731e+00):5.064503e-01):3.631952e-01,(62:3.464282e-01,(((58:9.355531e-03,64:5.247921e-03):8.548411e-03,(56:3.003586e-02,57:2.332801e-02):1.241553e-02):2.970774e-01,((63:6.627151e-02,66:4.481220e-02):1.223684e-01,(65:1.591589e-01,59:2.641619e-02):8.299847e-02):3.232594e-01):2.170157e-01):7.813916e-01):6.276380e-01):5.561115e-01,7:5.831362e-01):1.383699e-01,23:5.526551e-02):1.325987e-01,22:5.918817e-02,1:4.212834e-02);
   tree gen.2398500 = [&U] ((23:6.231605e-02,(((40:2.311682e-01,(2:2.246041e-02,39:1.302280e-02):3.175294e-01):3.723813e-01,(((((65:1.864564e-01,59:3.937619e-02):1.337260e-01,(66:3.076698e-02,63:9.117590e-02):7.504322e-02):4.949353e-01,((57:3.454556e-02,56:1.863831e-02):1.597416e-02,(64:3.697162e-03,58:1.137945e-03):3.121059e-02):5.719767e-01):3.016454e-01,62:4.596360e-01):9.794069e-01,((((55:1.200509e+00,(5:5.930025e-02,4:5.787243e-02):4.085830e-01):3.956942e-01,3:6.475683e-01):3.443652e-01,((69:2.563520e-01,((67:1.501560e-01,70:2.837908e-01):1.638969e-01,68:1.328668e-01):8.122241e-02):6.084274e-01,((29:4.517992e-02,((28:3.700578e-03,32:2.211842e-03):9.495284e-02,(31:1.112863e-01,27:1.630513e-01):1.248759e-02):5.933306e-02):4.184592e-02,(30:3.731277e-02,33:1.068474e-01):3.329454e-02):6.086898e-01):1.152494e+00):2.290011e-01,((((8:6.785500e-01,6:5.560755e-01):8.830656e-01,((48:2.421477e-01,45:1.685467e-01):5.045366e-01,(49:1.169283e+00,((46:2.449433e-01,47:1.995135e-01):3.184705e-01,53:1.121134e+00):3.129480e-01):1.447969e-02):7.361444e-01):1.507313e-01,((25:6.295109e-01,(36:4.857943e-01,37:7.924591e-01):3.122967e-02):1.974241e-01,(38:1.246722e-01,(41:1.314320e-01,(42:2.366364e-01,35:2.776619e-01):1.460458e-01):2.201560e-01):9.589340e-01):3.257872e-01):2.080647e-01,(((24:6.841816e-01,((14:1.809832e-01,15:8.429756e-02):9.399008e-02,20:3.880056e-01):1.496413e-01):6.873340e-01,(11:8.071457e-01,((18:8.397545e-01,((((60:4.740619e-01,61:3.794985e-01):3.303217e-01,16:6.686623e-01):5.079503e-01,(13:1.781669e-01,(21:6.141402e-02,9:1.942756e-01):1.207157e-01):4.586835e-01):4.641219e-01,(12:8.619405e-01,26:7.115976e-01):8.891314e-02):8.926539e-02):9.359424e-02,((19:8.437078e-01,17:5.332104e-01):3.464848e-01,(((54:5.478314e-01,44:5.456105e-01):1.626945e-01,43:6.229199e-01):4.616901e-01,10:7.178030e-01):2.079468e-01):4.387706e-01):2.717758e-01):1.026219e-01):1.354236e-01,(((51:3.305730e-01,52:2.792404e-01):5.409462e-02,50:1.554141e-01):1.385552e+00,34:8.699425e-01):3.241145e-01):9.792234e-04):2.862746e-01):4.917224e-02):8.634294e-01):2.859455e-01,7:5.034122e-01):2.289889e-01):8.639806e-02,22:8.696571e-02,1:7.054913e-02);
   tree gen.2399000 = [&U] (22:1.766351e-02,((((((((18:1.158934e+00,(((54:7.076990e-01,43:5.877152e-01):1.087928e-01,44:5.972977e-01):5.777941e-01,((19:7.355878e-01,17:4.887458e-01):5.116068e-01,10:1.143053e+00):1.429994e-01):2.336352e-01):6.419092e-02,(((((14:1.632075e-01,15:9.763075e-02):9.962514e-02,20:4.423209e-01):6.546453e-02,24:7.269831e-01):7.283299e-01,11:8.110250e-01):4.894509e-01,((26:7.000124e-01,12:6.674475e-01):2.098152e-01,(((21:1.208268e-01,9:1.362165e-01):1.341280e-01,13:1.115805e-01):3.579086e-01,(16:9.960194e-01,(60:5.387132e-01,61:3.731064e-01):4.847586e-01):3.767497e-01):5.281273e-01):2.100185e-01):1.347942e-01):1.934295e-01,(((6:5.132219e-01,8:6.494357e-01):7.858590e-01,((49:7.586479e-01,(((47:2.739222e-01,46:8.617427e-02):4.784637e-01,53:6.753297e-01):2.064553e-01,(48:2.555428e-01,45:1.940466e-01):2.440527e-01):4.646487e-01):7.337768e-01,(((41:2.216031e-01,(42:3.369885e-01,35:2.414103e-01):9.599612e-02):1.216443e-01,38:2.111533e-01):4.906175e-01,(25:5.494529e-01,(37:4.474539e-01,36:4.896408e-01):1.614331e-01):3.858937e-01):2.497699e-01):2.546443e-01):3.578847e-01,(34:8.782543e-01,(52:2.440708e-01,(50:3.022867e-01,51:3.539792e-01):4.575720e-03):1.421154e+00):3.660388e-01):1.731997e-02):4.962880e-01,((((33:5.640319e-02,(29:5.811820e-02,(31:6.755458e-02,((32:8.753572e-03,28:6.517952e-03):4.919158e-02,27:2.090572e-01):5.019648e-02):6.060163e-02):3.871172e-03):5.641211e-02,30:3.669293e-02):3.555243e-01,((69:3.380777e-01,(67:2.054144e-01,70:2.766173e-01):2.559680e-01):1.051949e-01,68:1.659655e-01):1.072584e+00):1.319638e+00,(((4:6.638692e-02,5:4.149583e-02):6.612472e-01,55:9.272932e-01):5.844104e-01,3:4.976117e-01):3.829003e-01):2.776895e-01):2.150267e-01,(62:5.895998e-01,(((64:2.393707e-03,58:5.595362e-03):5.247924e-02,(57:7.313846e-02,56:8.186573e-03):1.182036e-02):3.948016e-01,((59:5.304617e-02,65:1.558037e-01):6.338555e-02,(66:1.517382e-02,63:6.922601e-02):1.512809e-01):2.525930e-01):2.904645e-01):7.021095e-01):8.383073e-01,((39:1.638288e-02,2:4.553870e-02):2.542200e-01,40:1.960656e-01):3.649303e-01):3.410620e-01,7:5.753692e-01):1.704750e-01,23:3.050428e-02):2.485869e-01,1:5.541570e-02);
   tree gen.2399500 = [&U] (((7:5.356387e-01,(((39:3.682501e-02,2:2.045998e-02):2.916915e-01,40:1.880393e-01):3.133189e-01,(((((66:7.032089e-02,63:7.769528e-02):1.385647e-01,(65:2.229030e-01,59:7.643769e-02):7.421751e-02):5.554048e-01,((56:3.250480e-02,57:2.148147e-02):2.193174e-03,(58:8.729065e-04,64:3.820236e-04):3.998559e-02):2.091716e-01):1.202259e-01,62:6.904282e-01):8.179301e-01,((((((41:2.008547e-01,(35:3.087763e-01,42:3.056252e-01):6.988688e-02):2.422641e-01,38:1.727123e-01):5.245210e-01,(25:6.756674e-01,(36:3.580657e-01,37:7.909647e-01):1.243995e-01):5.042194e-01):6.429837e-01,(((((26:8.038950e-01,12:9.155877e-01):1.150573e-01,((18:9.523447e-01,(((19:6.623169e-01,17:7.563339e-01):2.906193e-01,(44:4.508671e-01,(43:7.304400e-01,54:7.969593e-01):4.566179e-02):1.173797e+00):1.129516e-01,10:1.086010e+00):1.434571e-01):2.016506e-01,(((21:1.091074e-01,9:1.186156e-01):1.349501e-01,13:1.854692e-01):6.134612e-01,((61:5.128746e-01,60:6.047378e-01):4.595160e-01,16:7.361038e-01):5.102088e-01):4.236698e-01):2.084238e-02):1.619221e-01,((24:7.359533e-01,((14:2.136427e-01,15:1.802005e-01):1.136899e-01,20:2.864181e-01):1.117974e-01):7.319317e-01,11:8.745603e-01):6.483390e-02):3.311049e-01,(49:1.131254e+00,((53:9.618162e-01,(46:2.088564e-01,47:2.427267e-01):2.722726e-01):3.459931e-01,(48:2.875583e-01,45:3.075334e-01):2.775308e-01):2.454858e-01):5.725961e-01):2.422715e-01,(34:1.475417e+00,(52:1.101113e-01,(50:2.547973e-01,51:3.420563e-01):1.138704e-01):1.393559e+00):2.351686e-01):3.677813e-02):6.669950e-02,(((29:4.261247e-02,(((31:1.074531e-01,(27:1.615000e-01,(28:1.622632e-03,32:2.075603e-02):4.552675e-02):2.788835e-02):2.266503e-02,30:6.529641e-02):2.063018e-02,33:8.949203e-02):2.759127e-02):6.256046e-01,((69:5.127849e-01,68:1.441381e-01):8.130899e-02,(67:2.480012e-01,70:2.276903e-01):1.541657e-01):1.145646e+00):5.785439e-01,((55:9.573871e-01,(4:1.698843e-02,5:8.002535e-02):8.514147e-01):5.427157e-01,3:5.417703e-01):4.512380e-01):3.690870e-01):6.425773e-02,(8:6.447111e-01,6:5.102781e-01):1.127346e+00):1.853192e-01):7.516415e-01):3.593870e-01):2.773186e-01,23:5.897291e-02):1.130134e-01,22:6.702562e-02,1:7.489545e-02);
   tree gen.2400000 = [&U] (22:3.838486e-02,(23:5.746431e-02,(7:6.111261e-01,((((29:4.974191e-02,((30:4.750278e-02,33:9.911170e-02):3.337427e-02,(31:9.991803e-02,((28:1.706479e-03,32:1.971061e-04):6.819111e-02,27:1.838035e-01):5.694174e-02):9.735381e-03):4.512933e-02):9.000077e-01,((70:3.040895e-01,67:2.318387e-01):1.147144e-01,(68:1.719082e-01,69:3.701150e-01):4.976024e-02):8.483306e-01):7.481072e-01,((((((64:1.708385e-02,58:1.336047e-02):1.266940e-02,(57:8.638261e-03,56:2.553783e-02):5.548545e-02):3.862895e-01,((59:6.903929e-02,65:2.313915e-01):6.204682e-02,(63:1.172444e-01,66:4.656809e-02):1.511199e-01):3.868382e-01):2.639732e-01,62:5.171216e-01):7.062283e-01,((55:8.302990e-01,(4:3.576632e-02,5:7.025912e-02):7.381124e-01):3.087092e-01,3:5.894423e-01):4.381804e-01):1.293233e-01,((8:7.869570e-01,6:4.186536e-01):9.434870e-01,((((36:6.254963e-01,37:4.250136e-01):3.882781e-01,25:5.139619e-01):4.415596e-01,((41:3.048593e-01,(42:2.544517e-01,35:2.378815e-01):1.655875e-01):1.725557e-01,38:1.139698e-01):8.575624e-01):3.870464e-01,((((18:1.102977e+00,(((13:3.320921e-02,(21:1.348977e-01,9:2.270023e-01):2.213510e-01):5.293800e-01,(16:6.209862e-01,(60:5.450925e-01,61:2.167313e-01):6.119642e-01):5.515419e-01):6.568338e-01,(12:1.137884e+00,26:5.720703e-01):9.463920e-02):2.277838e-01):1.008394e-01,((((44:9.401203e-01,54:7.084332e-01):1.244360e-01,43:6.500817e-01):6.175838e-01,10:1.018323e+00):2.384526e-01,(19:8.005781e-01,17:9.364303e-01):2.810471e-01):3.121612e-01):1.828904e-02,((24:6.385270e-01,((14:2.719507e-01,15:1.078952e-01):9.867728e-02,20:2.239365e-01):2.686234e-01):8.523987e-01,11:9.404765e-01):2.473932e-01):2.168500e-01,((49:1.661263e+00,((45:2.577084e-01,48:2.410208e-01):3.908080e-01,((46:1.400314e-01,47:2.899094e-01):3.104683e-01,53:8.632774e-01):2.930507e-01):2.015314e-01):1.038010e+00,(((51:1.227154e-01,50:3.453117e-01):1.376281e-01,52:1.871075e-01):1.607777e+00,34:6.947670e-01):1.928513e-01):6.245259e-02):1.382455e-01):7.097264e-02):1.221214e-01):4.023810e-02):1.167767e+00,((39:2.686173e-02,2:5.349574e-02):4.349937e-01,40:8.386772e-02):3.398433e-01):4.611042e-01):1.433334e-01):1.457175e-01,1:5.902262e-02);
   tree gen.2400500 = [&U] ((((((39:4.760395e-02,2:1.031405e-02):2.668696e-01,40:2.846301e-01):3.317878e-01,((((3:5.524785e-01,(55:1.001463e+00,(4:1.692458e-02,5:8.585496e-02):7.270093e-01):1.623825e-01):4.663473e-01,(((((27:1.641201e-01,31:7.191174e-02):2.593322e-02,(28:4.251126e-03,32:2.100357e-03):8.006843e-02):4.924107e-02,29:1.385671e-02):3.984147e-02,(30:9.262464e-02,33:1.528807e-02):1.815061e-03):7.892823e-01,((68:2.127210e-01,69:2.064586e-01):1.156964e-01,(70:3.213327e-01,67:2.447874e-01):2.378176e-01):5.837648e-01):8.084277e-01):1.872745e-01,((((36:3.870698e-01,37:5.384911e-01):1.661932e-01,25:7.430263e-01):2.296352e-01,(38:2.412406e-01,((35:2.263950e-01,42:3.636326e-01):1.021638e-01,41:2.146241e-01):1.280525e-01):5.717155e-01):6.091474e-01,((((49:7.716021e-01,(((47:1.181474e-01,46:2.057744e-01):2.733313e-01,53:1.066040e+00):4.371050e-02,(45:1.384200e-01,48:3.283724e-01):3.862110e-01):5.014698e-01):7.434744e-01,(((24:6.941159e-01,((15:1.724510e-01,14:1.927124e-01):1.027967e-01,20:2.156686e-01):1.952477e-01):5.566990e-01,11:1.121023e+00):1.047897e-01,((10:9.496331e-01,(((43:7.645239e-01,54:6.994971e-01):1.387924e-01,44:6.144837e-01):9.545478e-01,(19:6.288896e-01,17:7.559002e-01):5.000123e-01):1.671508e-03):2.383185e-01,((12:7.766616e-01,26:6.986235e-01):1.260601e-01,(((16:7.907607e-01,(61:4.117061e-01,60:5.098585e-01):7.454400e-01):4.724963e-01,((21:1.511978e-01,9:1.620145e-01):1.543617e-01,13:1.032105e-01):3.863410e-01):2.535089e-01,18:1.139605e+00):8.440285e-02):1.739140e-01):7.482024e-02):6.927543e-02):1.179522e-01,(34:9.448705e-01,(51:3.705557e-01,(52:2.082988e-01,50:2.610656e-01):1.538887e-02):1.637638e+00):1.230745e-01):2.427592e-01,(8:5.869226e-01,6:4.771502e-01):9.435113e-01):2.020918e-02):6.053635e-02):1.577432e-01,(62:6.490487e-01,(((56:3.249667e-02,57:5.045093e-02):4.092434e-02,(64:6.032235e-03,58:8.053676e-03):6.343237e-03):5.619816e-01,((63:5.236260e-02,66:2.863728e-02):1.033201e-01,(65:1.718047e-01,59:6.658255e-02):3.549240e-02):2.712742e-01):1.663521e-01):7.981407e-01):9.343386e-01):3.920941e-01,7:5.765306e-01):1.732771e-01,23:3.844589e-02):1.310966e-01,22:4.677501e-02,1:6.885179e-02);
   tree gen.2401000 = [&U] ((23:1.461399e-01,(((40:1.630349e-01,(2:4.554975e-02,39:4.657022e-02):2.927101e-01):3.030255e-01,(((((55:8.592553e-01,(5:7.166967e-02,4:7.312717e-02):5.814390e-01):5.479665e-01,3:6.351065e-01):2.350819e-01,(((67:1.368575e-01,70:2.609646e-01):1.911139e-01,(68:2.038658e-01,69:4.533859e-01):7.010201e-02):7.830427e-01,(33:3.057244e-02,(30:7.453573e-02,(29:6.948014e-02,((27:1.157808e-01,31:8.242415e-02):2.768579e-02,(28:2.617712e-03,32:1.115554e-03):5.658607e-02):2.331919e-02):5.068323e-02):4.490227e-02):4.697651e-01):5.279566e-01):2.772735e-01,(((50:2.359841e-01,(52:1.783207e-01,51:3.951715e-01):5.083186e-02):1.282216e+00,34:5.788954e-01):3.185596e-01,(((8:6.528900e-01,6:4.785117e-01):1.386516e+00,((25:5.208618e-01,(36:4.261610e-01,37:7.430605e-01):1.897213e-01):2.738064e-01,(38:2.375619e-01,(41:1.914511e-01,(42:3.042565e-01,35:2.377797e-01):8.407708e-02):1.160343e-01):8.816154e-01):4.778180e-01):1.006451e-01,(((12:7.567185e-01,26:8.895290e-01):1.321558e-01,((11:1.099586e+00,((((44:5.170111e-01,54:9.880477e-01):2.933383e-01,43:5.119439e-01):6.279276e-01,(19:6.758440e-01,17:6.671232e-01):2.437439e-01):2.250069e-01,10:7.834875e-01):4.699981e-01):8.971007e-02,(18:7.833674e-01,(((60:4.395095e-01,61:4.396417e-01):6.606986e-01,16:8.300021e-01):2.459047e-01,(13:1.269520e-01,(21:6.216537e-02,9:1.596702e-01):1.366713e-01):4.161165e-01):3.035579e-01):2.734157e-01):5.270436e-02):1.487512e-01,((24:6.415325e-01,((14:1.959275e-01,15:1.002343e-01):7.508320e-02,20:2.339050e-01):1.150645e-01):6.852220e-01,((49:1.098068e+00,(48:2.247020e-01,45:2.874958e-01):4.543488e-01):2.291835e-02,((46:1.457440e-01,47:2.354445e-01):3.131662e-01,53:6.886343e-01):2.115586e-01):9.651130e-01):1.089008e-01):9.016641e-02):1.485690e-01):1.285973e-01):8.533400e-03,((((65:2.639971e-01,59:9.004574e-02):5.470318e-02,(66:3.053673e-02,63:7.703809e-02):1.081222e-01):3.545615e-01,((57:2.006061e-02,56:2.517765e-02):1.443439e-02,(64:4.791857e-03,58:2.105950e-03):3.857237e-02):5.473808e-01):2.470727e-01,62:3.977854e-01):9.680732e-01):1.020516e+00):4.642270e-01,7:6.297262e-01):9.871992e-02):1.276099e-01,22:4.807478e-02,1:8.313563e-02);
   tree gen.2401500 = [&U] (22:1.881838e-02,((7:5.547150e-01,((((((51:2.692662e-01,(52:3.699021e-01,50:1.695432e-01):6.897577e-03):1.498747e+00,34:1.020032e+00):2.765568e-01,(((((21:1.376517e-01,9:2.083364e-01):2.270309e-02,13:2.014632e-01):3.604076e-01,((60:2.843212e-01,61:6.620499e-01):4.857674e-01,16:1.147613e+00):2.954154e-01):4.772027e-01,18:1.244065e+00):3.382031e-01,(((17:6.648705e-01,19:9.696824e-01):4.271900e-01,(10:1.479318e+00,(54:6.429025e-01,(44:7.263052e-01,43:5.862989e-01):1.357235e-01):7.955950e-01):2.152866e-02):4.251908e-01,(((((14:1.097396e-01,15:1.779703e-01):6.389692e-02,20:3.593708e-01):2.184749e-01,24:8.603706e-01):6.616133e-01,11:1.150024e+00):1.857490e-01,(26:7.004803e-01,12:8.802079e-01):5.550768e-01):3.333609e-01):3.446348e-02):9.881594e-02):1.759357e-01,((8:5.571039e-01,6:5.355907e-01):1.177351e+00,((49:1.187995e+00,((45:3.529377e-01,48:1.102772e-01):4.323311e-01,(53:6.881418e-01,(47:3.264941e-01,46:8.864962e-02):4.570018e-01):3.460418e-01):6.167475e-01):6.740900e-01,((38:1.234147e-01,((42:4.634518e-01,35:1.737534e-01):1.451414e-01,41:2.841394e-01):2.101975e-01):7.494383e-01,(25:6.629429e-01,(36:5.721356e-01,37:6.497358e-01):6.313376e-02):6.283332e-01):3.875635e-01):2.405650e-01):6.159829e-02):3.922224e-01,(((((33:6.626202e-02,((((28:5.978066e-03,32:6.172514e-03):7.348065e-02,27:2.040052e-01):6.237611e-02,31:7.819260e-02):1.190795e-01,29:1.125425e-01):2.955100e-02):5.034601e-03,30:5.619687e-02):8.362241e-01,((67:2.904642e-01,70:3.055056e-01):2.026410e-01,(68:6.581549e-02,69:4.338755e-01):9.427073e-02):5.432962e-01):8.286057e-01,(((4:1.442544e-02,5:1.069827e-01):7.297440e-01,55:1.335163e+00):2.931675e-01,3:6.264946e-01):2.288379e-01):1.828139e-01,((((58:9.305490e-04,64:7.959131e-03):5.316561e-02,(57:1.553984e-02,56:1.929806e-02):3.311203e-02):5.022895e-01,((59:8.899084e-02,65:2.085744e-01):8.594919e-02,(63:7.206910e-02,66:8.285097e-02):7.046593e-02):3.670941e-01):5.795229e-01,62:6.330068e-01):8.129081e-01):4.571324e-02):7.428923e-01,((2:2.532763e-02,39:1.316114e-02):4.313088e-01,40:2.057149e-01):4.165268e-01):4.092610e-01):1.865622e-01,23:1.138049e-01):1.971033e-01,1:7.931274e-02);
   tree gen.2402000 = [&U] ((23:1.860232e-02,(((40:3.243659e-01,(2:4.715790e-02,39:1.546133e-02):2.938197e-01):2.202648e-01,(((((55:1.024646e+00,(5:7.233104e-02,4:7.342069e-02):5.868046e-01):2.376009e-01,3:6.409673e-01):2.208343e-01,((((67:1.363661e-01,70:2.633728e-01):1.814296e-01,69:4.408093e-01):4.550005e-02,68:2.057471e-01):8.305874e-01,(33:2.660630e-02,(30:7.465885e-02,(((27:1.168493e-01,(28:6.789718e-04,32:3.293506e-03):2.950515e-02):2.153899e-02,31:9.408404e-02):4.374449e-02,29:5.285784e-02):1.867204e-02):4.735708e-02):5.617715e-01):7.252342e-01):1.601253e-01,((8:7.605946e-01,6:4.829274e-01):9.758754e-01,((((52:2.188766e-01,(51:2.980242e-01,50:3.151447e-01):1.664035e-02):1.098634e+00,34:5.842375e-01):5.686489e-01,((((48:1.857641e-01,45:1.723283e-01):3.832867e-01,((46:1.470889e-01,47:2.376172e-01):3.160562e-01,53:6.949891e-01):2.135108e-01):1.466632e-01,49:1.108201e+00):9.961903e-01,(((12:7.637016e-01,26:8.977377e-01):1.791336e-02,(11:1.109733e+00,((((54:4.966932e-01,(44:5.407863e-01,43:5.088793e-01):8.984768e-02):3.930916e-01,(19:6.820807e-01,17:5.215258e-01):3.409454e-01):1.767161e-01,10:7.907176e-01):3.051126e-01,(18:7.905964e-01,(((60:4.435653e-01,61:4.436987e-01):6.667956e-01,16:1.006735e+00):2.279236e-01,(13:1.614616e-01,(21:6.273904e-02,9:2.352713e-01):1.034504e-01):5.187865e-01):1.961978e-01):3.350011e-01):1.837789e-02):1.541286e-01):1.635050e-01,(24:5.907908e-01,((14:2.684177e-01,15:8.924637e-02):8.777332e-02,20:2.360635e-01):2.356471e-01):6.946427e-01):1.483001e-01):8.898745e-02):8.104018e-02,((25:5.256684e-01,(36:4.324577e-01,37:6.978356e-01):1.236582e-01):2.602794e-01,(38:6.582669e-02,(41:1.833859e-01,(42:2.955737e-01,35:2.542435e-01):6.375758e-02):2.834978e-01):6.742562e-01):4.822274e-01):4.294377e-02):8.941649e-02):1.269185e-01,((((65:2.664333e-01,59:6.036915e-02):5.520798e-02,(66:3.081852e-02,63:7.774900e-02):1.091200e-01):3.578335e-01,((57:2.336081e-02,56:1.214698e-02):2.872486e-02,(64:1.943784e-02,58:1.302828e-03):2.589776e-02):4.989669e-01):2.942714e-01,62:6.099915e-01):7.046258e-01):5.800595e-01):2.906510e-01,7:6.268689e-01):2.312184e-01):1.428324e-01,22:9.666800e-02,1:6.184298e-02);
   tree gen.2402500 = [&U] (22:7.928601e-02,(((((((6:5.520451e-01,8:7.396446e-01):8.512336e-01,(((18:1.301015e+00,((((26:8.210276e-01,12:1.213829e+00):2.002515e-01,(((21:1.196330e-01,9:1.715943e-01):2.014100e-01,13:6.139152e-02):5.172546e-01,(16:8.416205e-01,(60:6.194350e-01,61:4.259091e-01):5.244876e-01):3.229916e-01):4.076527e-01):2.277539e-01,(11:7.539416e-01,((24:1.079509e+00,20:3.622252e-01):1.706788e-02,(14:1.723012e-01,15:1.071201e-01):7.920097e-02):6.922224e-01):3.734219e-01):1.795323e-01,((19:8.117040e-01,17:7.345470e-01):3.178421e-01,((44:6.067072e-01,(43:6.363514e-01,54:1.062139e+00):1.220812e-01):9.517020e-01,10:1.257143e+00):6.633401e-03):6.301028e-01):8.197755e-02):2.244234e-01,((34:1.224011e+00,(49:8.723250e-01,(((47:3.104063e-01,46:1.259918e-01):4.722066e-01,53:9.333299e-01):1.652666e-01,(48:2.806515e-01,45:3.869050e-01):2.469020e-01):1.470431e-01):9.571438e-01):1.321757e-01,((50:1.945709e-01,51:3.817341e-01):1.758842e-01,52:1.777915e-01):1.683900e+00):1.440604e-01):1.543942e-01,(((41:2.448031e-01,(42:3.733267e-01,35:3.061792e-01):4.766129e-02):2.568054e-01,38:2.780094e-01):5.514652e-01,(25:7.207125e-01,(37:6.472481e-01,36:4.385034e-01):1.629155e-01):3.763326e-01):4.343922e-01):1.449667e-01):3.372019e-01,((((31:1.033329e-01,(27:2.512348e-01,(32:8.513933e-03,28:8.889196e-03):3.055282e-02):4.255638e-02):7.190661e-02,(29:8.408392e-02,(30:3.460645e-02,33:4.276280e-02):1.674263e-02):9.746935e-03):8.628887e-01,((69:2.533567e-01,68:1.908341e-01):2.656231e-02,(70:3.356424e-01,67:1.610367e-01):1.716018e-01):5.525370e-01):8.190067e-01,(((4:7.633446e-02,5:7.233571e-03):6.666364e-01,55:1.105460e+00):3.626916e-01,3:5.531117e-01):2.249061e-01):9.288467e-02):4.630307e-01,(62:6.194348e-01,(((64:3.928343e-04,58:1.473975e-03):2.491103e-02,(57:4.098022e-02,56:1.966904e-02):2.277538e-02):4.539594e-01,((59:7.622660e-02,65:2.798241e-01):1.069309e-01,(66:2.468315e-02,63:6.139939e-02):1.336755e-01):2.938577e-01):2.883110e-01):4.530210e-01):9.916016e-01,((39:3.035277e-03,2:5.236230e-02):1.413373e-01,40:3.172403e-01):5.719125e-01):1.595436e-01,7:6.524503e-01):1.464257e-01,23:7.098502e-02):1.325551e-01,1:1.132702e-01);
   tree gen.2403000 = [&U] (22:7.890675e-02,((((((((6:5.494044e-01,8:5.892866e-01):8.471617e-01,(((41:2.436321e-01,(42:3.715409e-01,35:3.047146e-01):4.743330e-02):2.555770e-01,38:2.766795e-01):6.877731e-01,(25:7.172650e-01,(37:6.441519e-01,36:5.427155e-01):9.415658e-02):3.745324e-01):1.819664e-01):1.726496e-01,(((((50:1.936402e-01,51:4.354995e-01):8.735608e-02,52:7.165585e-02):1.675845e+00,34:1.218156e+00):1.953935e-01,((((47:3.089214e-01,46:1.253891e-01):4.699478e-01,53:9.288653e-01):1.638269e-01,(48:1.323051e-01,45:3.850543e-01):5.182046e-01):1.542871e-01,49:1.266811e+00):9.233997e-01):2.675147e-01,((((26:9.051970e-01,12:1.208023e+00):1.952629e-01,(((21:1.190608e-01,9:2.279906e-01):1.763308e-01,13:6.109785e-02):5.147803e-01,(16:8.375946e-01,(60:6.164719e-01,61:4.238718e-01):1.035690e+00):3.754889e-01):3.776557e-01):9.273479e-02,(11:7.503351e-01,((24:1.074345e+00,20:3.543888e-01):4.241119e-03,(14:2.443159e-01,15:1.358257e-01):1.056261e-01):8.757302e-01):2.138132e-01):2.556529e-01,(((19:8.078212e-01,17:6.717350e-01):3.111358e-01,((44:6.038051e-01,(54:1.025251e+00,43:6.333074e-01):1.024175e-01):9.052166e-01,10:1.105052e+00):3.140935e-01):4.853986e-01,18:1.294792e+00):7.583612e-02):1.240570e-01):1.335100e-01):3.355888e-01,(((29:8.368170e-02,((30:4.485747e-02,33:4.255824e-02):1.565249e-02,(31:1.028386e-01,(27:2.500330e-01,(32:3.832482e-03,28:1.721365e-02):3.040667e-02):3.121370e-02):2.583070e-02):1.174934e-02):8.587611e-01,((69:2.521447e-01,68:1.184737e-01):1.031029e-01,(70:3.340368e-01,67:2.012394e-01):1.052783e-01):5.498939e-01):8.638499e-01,(((4:7.596931e-02,5:9.423661e-03):7.274561e-01,55:1.100172e+00):3.013437e-01,3:5.504659e-01):2.238303e-01):1.568091e-01):5.013337e-01,(62:6.164717e-01,(((64:3.695667e-03,58:1.224167e-02):2.400675e-02,(57:4.078419e-02,56:1.386835e-02):2.266644e-02):4.517879e-01,((59:7.586196e-02,65:3.018358e-01):1.094813e-01,(66:3.240774e-02,63:7.273841e-02):8.893336e-02):2.447153e-01):2.869318e-01):4.508540e-01):7.913629e-01,((39:2.761391e-02,2:4.426870e-02):3.641872e-01,40:1.478086e-01):4.999771e-01):4.833871e-01,7:6.493293e-01):1.457252e-01,23:4.796328e-02):1.319210e-01,1:7.972541e-02);
   tree gen.2403500 = [&U] (22:3.707155e-02,((7:7.632914e-01,((((((58:2.393558e-03,64:3.875099e-03):2.985448e-02,(57:1.553105e-02,56:3.689942e-02):1.584652e-02):2.403760e-01,((59:8.262219e-02,65:1.929051e-01):4.975343e-02,(63:1.054044e-01,66:3.144792e-02):1.421678e-01):4.691915e-01):2.354811e-01,62:6.211856e-01):8.464351e-01,((((((31:1.416899e-01,(27:1.972727e-01,(28:9.740096e-03,32:1.043285e-02):1.103591e-01):1.456002e-02):3.333951e-02,(33:3.508318e-02,30:3.377724e-02):3.891421e-02):1.982815e-02,29:4.680758e-02):8.440374e-01,((68:1.638742e-01,(67:2.028946e-01,70:3.735355e-01):4.466307e-02):5.315336e-02,69:2.242597e-01):5.918030e-01):9.909571e-01,(((4:6.335706e-02,5:6.160944e-02):6.727752e-01,55:8.135766e-01):3.425254e-01,3:6.058189e-01):3.154237e-01):5.154220e-01,((((50:2.378553e-01,52:3.723254e-01):4.012990e-02,51:2.474008e-01):1.826186e+00,34:1.061102e+00):3.201928e-01,((((49:9.422196e-01,((45:2.238460e-01,48:1.976227e-01):4.822079e-01,(53:6.654317e-01,(47:4.395314e-01,46:6.151214e-02):4.282577e-01):3.824914e-01):2.999960e-01):9.775378e-01,((38:1.193417e-01,((42:1.867675e-01,35:2.352384e-01):6.739973e-02,41:2.425971e-01):2.032606e-01):8.001645e-01,(25:5.820851e-01,(36:4.035034e-01,37:6.428444e-01):9.178029e-02):1.487773e-01):4.137801e-01):1.680212e-01,(8:8.899816e-01,6:5.179151e-01):1.060211e+00):2.976729e-01,(((((((14:2.311229e-01,15:9.681433e-02):5.045383e-02,20:2.919286e-01):2.775261e-01,24:5.198341e-01):7.350024e-01,(26:6.773630e-01,12:1.076989e+00):1.881982e-01):9.415432e-02,((17:6.368478e-01,19:8.027971e-01):4.933711e-01,(10:7.094202e-01,((43:8.174524e-01,44:5.964718e-01):2.436724e-01,54:5.085855e-01):5.782722e-01):4.306325e-01):4.393769e-01):7.326671e-02,11:9.306753e-01):1.350740e-01,((((21:1.068006e-01,9:2.624312e-01):1.872774e-01,13:1.118972e-01):3.712453e-01,((60:2.713907e-01,61:4.717130e-01):5.566021e-01,16:1.109739e+00):7.113298e-01):5.185905e-01,18:1.333505e+00):8.749509e-02):3.645333e-01):8.887412e-04):1.212491e-01):1.955834e-01):8.125681e-01,((2:5.568178e-03,39:5.263966e-02):2.992733e-01,40:1.989258e-01):4.815112e-01):3.696518e-01):2.772081e-01,23:9.102064e-02):4.388255e-02,1:1.008945e-01);
   tree gen.2404000 = [&U] (22:7.146287e-02,((((((((50:2.584904e-01,(52:2.045653e-01,51:2.755469e-01):1.256472e-01):1.444799e+00,((((47:2.991255e-01,46:1.135602e-01):3.470571e-01,53:8.412383e-01):1.544138e-01,(48:2.906572e-01,45:2.114882e-01):4.662999e-01):2.454844e-01,49:8.410595e-01):8.004648e-01):1.687686e-01,(((6:4.975748e-01,8:5.624019e-01):7.672424e-01,(((41:2.206484e-01,(42:3.169551e-01,35:2.759685e-01):5.623014e-02):2.314665e-01,38:1.742905e-01):4.549776e-01,(25:6.495999e-01,(37:3.963105e-01,36:3.375944e-01):2.917420e-01):3.391999e-01):2.313012e-01):6.983685e-02,(34:1.209147e+00,(18:1.214024e+00,((((44:6.982401e-01,(43:5.764965e-01,54:9.862575e-01):1.382190e-01):8.068238e-01,10:1.158570e+00):1.064806e-01,(19:5.936863e-01,17:7.189445e-01):2.817839e-01):3.086895e-01,(((26:8.198028e-01,12:1.089440e+00):3.976563e-02,(((21:1.078289e-01,9:1.306057e-01):1.596962e-01,13:4.445744e-02):4.652809e-01,(16:7.585778e-01,(60:5.583154e-01,61:3.838847e-01):5.464116e-01):4.651468e-01):3.160417e-01):2.060087e-01,(11:8.892752e-01,((20:2.982028e-01,(14:3.527302e-01,15:1.230123e-01):1.091078e-01):1.154905e-01,24:9.729940e-01):7.931158e-01):3.611620e-03):7.143776e-02):7.620275e-02):1.123538e-01):1.812315e-01):8.896759e-02):3.596226e-01,(3:6.500568e-01,(((4:6.880254e-02,5:3.411599e-03):7.221507e-01,55:7.845968e-01):4.297032e-01,(((29:9.379014e-02,(31:1.462706e-01,((32:2.543848e-04,28:1.558975e-02):4.025697e-02,27:2.264455e-01):3.343868e-02):2.907792e-02):2.871361e-02,(30:3.887738e-02,33:5.843671e-02):2.082460e-02):7.777476e-01,(69:2.283580e-01,(68:1.063046e-01,(70:4.439918e-01,67:2.365262e-01):2.325379e-01):5.772468e-04):4.753509e-01):1.213709e+00):1.195344e-01):2.755333e-01):2.092988e-01,(62:5.583152e-01,(((64:1.153010e-02,58:7.039319e-03):1.948927e-02,(57:2.870887e-02,56:1.255208e-02):8.443857e-03):2.846989e-01,((59:6.870532e-02,65:2.733613e-01):1.150083e-01,(66:7.527425e-02,63:3.336716e-02):8.054360e-02):2.176952e-01):3.051525e-01):9.171896e-01):9.128523e-01,((39:2.500888e-02,2:4.009249e-02):4.022376e-01,40:1.338646e-01):4.015360e-01):4.377855e-01,7:5.820925e-01):1.570584e-01,23:4.109480e-02):1.841184e-01,1:6.909429e-02);
   tree gen.2404500 = [&U] (22:1.826905e-02,((7:4.619807e-01,(((((11:6.723187e-01,(((14:1.782760e-01,15:1.207207e-01):1.698274e-01,20:1.965677e-01):1.201131e-01,24:7.259111e-01):5.272406e-01):3.773471e-01,((26:6.933157e-01,12:9.218889e-01):2.488926e-01,(((10:8.741810e-01,(44:5.414616e-01,(43:6.634659e-01,54:3.543942e-01):3.021686e-01):7.563651e-01):1.928888e-01,(19:8.337934e-01,17:5.429438e-01):3.602000e-01):4.061178e-01,(18:7.590009e-01,((13:1.967581e-01,(21:1.515230e-01,9:1.499563e-01):1.482894e-01):3.923597e-01,((61:3.292200e-01,60:4.099407e-01):6.100940e-01,16:1.137685e+00):4.274628e-01):2.771461e-01):1.445286e-01):6.019223e-02):1.499636e-01):4.374279e-01,(((((48:2.739488e-01,45:2.270014e-01):5.182884e-01,((46:1.154906e-01,47:3.061547e-01):4.240100e-01,53:1.184382e+00):1.586631e-01):6.244822e-02,49:1.312197e+00):7.009266e-01,((((42:2.644279e-01,35:2.664837e-01):6.483673e-02,41:2.489555e-01):1.571274e-01,38:1.513307e-01):5.157268e-01,(25:7.822094e-01,(36:5.734542e-01,37:7.156852e-01):1.201660e-01):2.487901e-01):4.209953e-01):6.711946e-02,(34:1.028877e+00,(52:2.670263e-01,(50:3.130322e-01,51:4.361256e-01):1.269305e-02):9.145374e-01):3.546801e-01):1.389653e-01):3.051422e-01,(((((55:1.011267e+00,(4:4.791202e-02,5:4.380503e-02):5.539120e-01):3.648635e-01,3:6.983539e-01):1.961156e-01,((69:3.102011e-01,(68:1.864989e-01,(67:2.082069e-01,70:1.189237e-01):4.136871e-01):1.447798e-02):8.781499e-01,((30:4.302163e-02,((31:9.564591e-02,(27:2.522250e-01,(28:1.943501e-03,32:1.666407e-02):6.780699e-02):2.044796e-03):5.341841e-02,29:3.149655e-02):2.059951e-02):2.551543e-02,33:4.030338e-02):4.727173e-01):1.032508e+00):1.594994e-01,(6:3.759938e-01,8:6.391501e-01):1.043582e+00):1.212251e-01,(62:6.299355e-01,(((59:3.480361e-02,65:2.808478e-01):9.559054e-02,(63:8.002269e-02,66:1.831451e-02):1.549301e-01):4.203363e-01,((56:7.104561e-03,57:4.713610e-02):1.706735e-02,(64:2.353874e-02,58:1.751347e-03):1.730817e-02):2.927604e-01):1.624866e-01):1.064663e+00):9.355373e-02):9.478802e-01,(40:2.721036e-01,(39:4.701199e-02,2:1.267984e-02):3.106233e-01):2.984443e-01):6.069568e-01):2.117283e-01,23:4.163836e-02):1.484363e-01,1:1.194056e-01);
   tree gen.2405000 = [&U] (22:3.804450e-02,((7:4.818702e-01,((((((58:2.562905e-03,64:2.987396e-03):1.911081e-02,(57:5.806774e-02,56:2.227231e-02):1.861382e-02):4.700403e-01,((59:9.056854e-02,65:2.328016e-01):8.996234e-02,(63:1.081708e-01,66:1.402803e-02):1.346279e-01):4.795558e-01):2.877053e-01,62:6.281872e-01):8.686499e-01,((((29:2.262424e-02,(((27:2.024501e-01,(28:4.249400e-03,32:7.721075e-03):4.193879e-02):2.348079e-02,31:1.038981e-01):1.183473e-01,(33:5.735393e-02,30:3.769099e-02):3.225980e-02):2.063162e-02):5.173736e-01,(((67:1.113074e-01,70:1.905703e-01):3.630540e-01,69:3.529529e-01):1.716513e-02,68:1.146085e-01):5.328572e-01):1.084231e+00,(((4:6.172132e-02,5:6.322639e-02):7.544901e-01,55:8.349290e-01):3.515150e-01,3:6.962765e-01):3.237021e-01):5.289494e-01,((((52:3.738570e-01,(50:4.175778e-01,51:4.066050e-01):1.942041e-04):1.832322e+00,34:1.272921e+00):1.344441e-01,(((49:5.996440e-01,((45:3.665573e-01,48:2.497416e-01):4.704672e-01,(53:6.828960e-01,(47:3.855380e-01,46:7.795000e-02):4.691206e-01):2.454653e-01):2.274257e-01):7.401785e-01,((38:1.224739e-01,((42:3.697430e-01,35:2.414123e-01):6.916865e-02,41:2.489641e-01):2.317791e-01):8.632664e-01,(25:5.973620e-01,(36:4.140934e-01,37:5.873610e-01):2.050868e-01):2.508666e-01):2.998804e-01):3.199430e-01,(8:8.853706e-01,6:5.315078e-01):9.301244e-01):1.235043e-01):1.656926e-01,((11:1.189701e+00,((((17:6.536501e-01,19:8.238666e-01):2.683967e-01,(10:1.019481e+00,((43:5.457616e-01,44:6.121262e-01):1.857534e-01,54:5.285313e-01):6.960798e-01):1.444980e-01):5.169482e-01,((((21:1.269990e-01,9:1.382053e-01):9.965437e-02,13:1.235698e-01):4.400257e-01,((60:4.324923e-01,61:5.778917e-01):4.336208e-01,16:9.684959e-01):2.288015e-01):5.651423e-01,18:1.128511e+00):9.043305e-03):3.225166e-01,(26:9.909493e-01,12:8.771249e-01):1.655709e-01):1.154140e-01):1.753347e-01,(((14:2.129645e-01,15:1.005923e-01):1.033586e-01,20:2.995903e-01):2.126099e-01,24:7.945980e-01):5.250515e-01):3.081789e-01):2.618433e-01):8.684255e-02):6.715063e-01,((2:4.492511e-03,39:4.484800e-02):3.065768e-01,40:2.041467e-01):4.049342e-01):3.093039e-01):2.545960e-01,23:5.639800e-02):1.671393e-01,1:6.946541e-02);
   tree gen.2405500 = [&U] (22:3.559452e-02,((7:4.508389e-01,(((((58:1.214983e-02,(64:2.795015e-03,(57:3.999745e-02,56:2.145583e-02):2.035101e-02):2.433797e-03):4.397708e-01,((59:8.473614e-02,65:2.178098e-01):8.416898e-02,(63:1.134222e-01,66:1.312465e-02):1.126664e-01):4.486735e-01):2.691778e-01,62:5.877335e-01):8.127110e-01,((((30:3.526379e-02,(33:5.366048e-02,(((27:1.894128e-01,(28:3.692234e-03,32:1.451216e-03):3.535628e-02):1.084927e-02,31:9.720734e-02):1.079880e-01,29:2.116729e-02):3.819480e-02):6.059448e-02):4.840560e-01,(((67:1.050058e-01,70:1.782981e-01):4.742260e-01,69:3.425873e-01):4.434818e-02,68:1.059495e-01):4.985425e-01):1.014409e+00,(((4:5.774662e-02,5:6.578945e-02):7.059028e-01,55:7.811616e-01):3.288783e-01,3:6.514380e-01):2.583905e-01):3.544182e-01,((((50:3.906868e-01,(52:1.255274e-01,51:3.808570e-01):1.790823e-04):1.714325e+00,34:1.190948e+00):2.021139e-01,(((17:6.115566e-01,19:7.708116e-01):3.160863e-01,(10:7.424429e-01,(54:4.862919e-01,(44:5.727068e-01,43:7.986247e-01):1.794525e-01):6.795275e-01):4.761262e-01):2.278999e-01,(((((21:1.188206e-01,9:1.293052e-01):9.323688e-02,13:1.156122e-01):5.080754e-01,((60:3.690985e-01,61:5.406769e-01):4.056967e-01,16:7.939303e-01):2.317150e-01):3.532486e-01,18:9.651122e-01):1.202216e-01,((26:1.058644e+00,12:8.206402e-01):2.074963e-01,(11:1.117432e+00,(((14:2.521659e-01,15:1.447629e-01):9.670253e-02,20:2.802974e-01):3.152214e-01,24:7.434278e-01):4.758677e-01):1.678616e-01):3.396507e-01):1.684227e-01):1.908864e-01):2.544226e-01,((8:8.283549e-01,6:4.972800e-01):8.424826e-01,(((38:1.145869e-01,((42:3.459325e-01,35:2.258659e-01):1.160187e-01,41:2.329315e-01):2.118531e-01):8.076741e-01,(25:5.588933e-01,(36:4.713947e-01,37:3.705139e-01):1.471418e-01):2.826418e-01):2.492483e-01,(49:8.682650e-01,((45:3.429519e-01,48:2.336589e-01):3.694193e-01,(53:6.062619e-01,(47:3.607103e-01,46:7.293021e-02):4.389103e-01):1.263403e-01):2.127801e-01):6.843817e-01):2.002702e-01):8.068431e-02):1.743765e-01):5.692628e-01):6.282630e-01,((2:3.244637e-02,39:4.195990e-02):3.550728e-01,40:2.002903e-01):4.067246e-01):3.194226e-01):1.786887e-01,23:6.487434e-02):1.480488e-01,1:6.499201e-02);
   tree gen.2406000 = [&U] ((23:3.829866e-02,(((40:2.146845e-01,(2:6.825256e-02,39:3.566992e-02):3.277829e-01):3.521823e-01,(((((55:9.608639e-01,(5:1.219814e-01,4:1.047769e-02):4.124110e-01):6.000370e-01,3:6.276122e-01):2.449241e-01,(((67:2.691103e-01,70:3.280827e-01):2.243127e-01,(69:4.181564e-01,68:9.751753e-02):9.501561e-02):5.891392e-01,(30:2.186954e-03,((29:8.451013e-02,((27:3.244513e-01,(28:3.519843e-03,32:1.181957e-02):3.782757e-02):4.821582e-02,31:7.433394e-02):3.749393e-02):2.542923e-02,33:4.533293e-02):8.222541e-02):6.153490e-01):7.899657e-01):2.675328e-01,(((((18:9.774720e-01,((19:8.818215e-01,17:5.123756e-01):3.663854e-01,(10:1.014386e+00,(44:6.197640e-01,(43:6.058900e-01,54:1.018701e+00):2.269233e-01):9.374535e-01):1.603744e-01):3.243417e-01):9.804958e-02,((((24:5.891677e-01,((14:2.531637e-01,15:1.712464e-01):6.702939e-02,20:2.656994e-01):1.994064e-01):7.194070e-01,(26:1.039111e+00,12:1.331873e+00):1.662763e-01):2.599084e-01,(((60:4.282595e-01,61:4.327494e-01):7.021115e-01,16:6.896293e-01):5.121642e-01,(13:1.537372e-01,(21:1.561373e-01,9:1.993319e-01):1.485198e-01):3.899695e-01):4.194745e-01):3.480850e-02,11:1.141790e+00):1.940034e-01):2.936763e-01,((((46:2.031412e-01,47:3.068937e-01):3.493759e-01,53:7.731759e-01):3.859257e-01,(48:1.978668e-01,45:3.095935e-01):3.211927e-01):1.931491e-01,49:1.013712e+00):1.005754e+00):2.505798e-01,(((52:2.021232e-01,(50:3.965033e-01,51:2.571120e-01):6.480056e-02):1.411495e+00,34:9.913799e-01):2.845827e-01,((25:4.834569e-01,(36:4.460326e-01,37:7.156334e-01):1.328975e-01):2.811011e-01,(38:1.834200e-01,(41:1.449176e-01,(42:3.732540e-01,35:3.180189e-01):1.439904e-01):2.293351e-01):6.485435e-01):7.390484e-01):4.204031e-02):8.783495e-02,(8:1.043940e+00,6:5.534552e-01):1.308820e+00):3.896704e-01):2.623484e-01,((((65:1.768872e-01,59:1.173204e-01):7.539360e-02,(66:2.064733e-02,63:5.826074e-02):9.556395e-02):4.097475e-01,((64:1.040638e-02,58:1.161219e-02):2.381623e-02,(57:2.536845e-02,56:1.925127e-02):2.313513e-02):3.522956e-01):2.768953e-01,62:5.490047e-01):8.385892e-01):7.823528e-01):3.091410e-01,7:6.939571e-01):1.917805e-01):1.132466e-01,22:7.198069e-02,1:4.065519e-02);
   tree gen.2406500 = [&U] (22:7.894423e-02,((7:5.112487e-01,(((((((57:4.143426e-02,56:2.681246e-02):3.691779e-02,64:1.067853e-04):9.094676e-04,58:5.521013e-03):2.641521e-01,((59:9.004457e-02,65:2.314548e-01):8.944187e-02,(63:1.205277e-01,66:1.394687e-02):1.320009e-01):4.660919e-01):4.256546e-01,62:6.245529e-01):5.850284e-01,((((33:1.453248e-02,((((27:2.110487e-01,(28:1.260534e-03,32:1.451955e-02):7.036968e-02):1.188939e-01,31:1.302488e-01):3.646349e-02,29:5.200163e-02):3.027708e-02,30:5.420053e-02):3.564618e-02):5.143804e-01,(((67:1.115840e-01,70:2.235606e-01):1.224314e-01,69:2.752356e-01):1.262356e-02,68:1.093813e-01):1.138455e+00):1.177884e+00,(((4:8.304554e-02,5:6.464001e-02):7.918059e-01,55:8.300987e-01):2.762921e-01,3:8.076134e-01):2.678799e-01):1.507746e-01,(((((52:2.298900e-01,51:3.899854e-01):1.154215e-04,50:3.500205e-01):1.399307e+00,34:9.766927e-01):4.533972e-01,(((((21:9.567504e-02,9:1.454307e-01):9.907784e-02,13:1.228549e-01):5.399045e-01,((60:3.922212e-01,61:5.745484e-01):4.311122e-01,16:8.436672e-01):5.846749e-01):4.283877e-01,18:1.025573e+00):1.406008e-01,((((((14:2.679632e-01,15:1.538318e-01):5.750829e-02,20:3.920967e-01):3.205847e-01,24:7.900009e-01):4.632563e-01,(26:9.071067e-01,12:8.720504e-01):1.988221e-01):1.587436e-01,11:1.187435e+00):1.758693e-01,((17:4.920678e-01,19:8.191002e-01):4.555272e-01,(10:1.116495e+00,(54:5.167564e-01,(44:6.085849e-01,43:8.486558e-01):2.064022e-01):7.220975e-01):1.788679e-01):5.979505e-01):1.261580e-01):1.731999e-01):1.480892e-01,((8:8.802484e-01,6:5.688174e-01):8.353006e-01,(((38:1.167915e-01,((42:2.731448e-01,35:2.400156e-01):1.718524e-01,41:1.948658e-01):2.712017e-01):9.616212e-01,(25:7.404593e-01,(36:5.009259e-01,37:3.937253e-01):1.563597e-01):3.003483e-01):1.710827e-01,(49:9.226587e-01,((45:3.016312e-01,48:2.482968e-01):4.997990e-01,(53:6.442421e-01,(47:3.833076e-01,46:1.298746e-01):4.664065e-01):2.488798e-01):4.800012e-01):7.974353e-01):1.700256e-01):3.022495e-01):5.984410e-02):2.355046e-01):1.077451e+00,((2:2.312176e-02,39:2.967964e-02):3.880150e-01,40:2.128377e-01):4.322045e-01):3.394333e-01):1.781373e-01,23:8.548697e-02):1.437212e-01,1:4.020896e-02);
   tree gen.2407000 = [&U] (22:7.169335e-02,((7:5.568806e-01,((((((57:3.762861e-02,56:2.410390e-02):2.100312e-02,(64:1.091704e-04,58:3.029124e-03):4.786265e-03):2.398903e-01,((59:8.177414e-02,65:2.101961e-01):8.122681e-02,(63:1.094575e-01,66:1.885881e-02):6.631415e-02):4.232822e-01):3.865591e-01,62:5.671890e-01):5.312947e-01,((3:7.334356e-01,(((4:6.447268e-02,5:5.870295e-02):7.131241e-01,55:7.538557e-01):2.509152e-01,((33:1.319770e-02,((((27:1.916643e-01,(28:2.017613e-03,32:3.336425e-03):6.390636e-02):2.381361e-02,31:1.182857e-01):3.311439e-02,29:4.722538e-02):1.681130e-02,30:3.927020e-02):4.053213e-02):6.141204e-01,(((67:7.466625e-02,70:2.288763e-01):1.293432e-01,69:2.499557e-01):2.188968e-02,68:9.933480e-02):9.451146e-01):7.594717e-01):1.996283e-01):1.846327e-01,(((((50:1.833099e-01,51:3.930325e-01):1.614342e-04,52:1.319880e-01):1.253900e+00,34:8.869854e-01):4.117535e-01,(((((21:8.688747e-02,9:1.320732e-01):8.547623e-02,13:1.546150e-01):4.134106e-01,((60:3.561965e-01,61:5.217773e-01):4.944358e-01,16:7.661780e-01):5.221672e-01):3.890411e-01,18:9.313762e-01):1.276869e-01,(((26:8.237907e-01,12:7.919542e-01):2.764902e-01,((((14:1.869559e-01,15:1.397027e-01):9.847510e-02,20:3.560833e-01):2.911396e-01,24:7.174409e-01):4.407128e-01,11:1.031688e+00):1.342534e-01):1.605990e-01,((17:4.468723e-01,19:7.438675e-01):4.136879e-01,(10:9.526729e-01,(54:3.701803e-01,(44:5.526875e-01,43:7.707084e-01):1.523962e-01):6.557742e-01):4.951397e-01):4.457466e-01):7.957158e-02):1.424504e-01):1.609525e-01,((8:7.993993e-01,6:5.165727e-01):7.585799e-01,(((38:1.060644e-01,((42:2.480570e-01,35:2.179707e-01):1.560681e-01,41:1.769677e-01):2.462924e-01):8.732982e-01,(37:3.575624e-01,(36:4.549168e-01,25:6.418019e-01):2.105467e-01):3.195626e-01):1.318469e-01,(49:1.071050e+00,((45:2.739269e-01,48:2.254912e-01):4.538934e-01,(53:5.850697e-01,(47:3.481015e-01,46:1.313857e-01):4.089473e-01):2.260206e-01):3.715315e-01):6.059333e-01):1.250784e-01):6.642843e-02):2.260332e-01):2.089099e-01):9.784892e-01,((2:2.099808e-02,39:2.695362e-02):3.448691e-01,40:1.932890e-01):4.327755e-01):3.082570e-01):2.376266e-01,23:1.022840e-01):1.158738e-01,1:7.481404e-02);
   tree gen.2407500 = [&U] ((23:1.402884e-01,(((40:1.821117e-01,(2:2.378718e-02,39:2.425107e-02):2.642730e-01):2.587942e-01,(((((55:8.150776e-01,(5:5.444497e-02,4:5.054168e-02):5.855406e-01):5.736865e-01,3:4.148058e-01):3.508849e-01,((69:2.474935e-01,((67:1.154823e-01,70:2.451268e-01):1.425177e-01,68:1.763806e-01):1.566844e-01):1.086532e+00,(((29:2.459650e-02,((27:1.688250e-01,(28:6.609793e-03,32:1.790292e-02):5.490058e-02):2.361621e-02,31:1.024656e-01):1.651111e-02):3.136785e-02,33:4.729483e-02):3.485230e-02,30:1.121412e-02):6.954903e-01):5.503023e-01):2.795246e-01,((8:8.236788e-01,6:4.694827e-01):1.143888e+00,((((((46:7.151177e-02,47:2.481683e-01):2.867723e-01,53:7.744397e-01):1.718902e-01,(48:3.289573e-01,45:1.422810e-01):3.957729e-01):1.371106e-01,49:7.665824e-01):8.096925e-01,(((((19:6.647412e-01,17:4.346359e-01):2.146863e-01,(10:1.042065e+00,(43:6.818828e-01,(44:5.257308e-01,54:7.698191e-01):1.217855e-01):6.289104e-01):2.143821e-01):2.237774e-01,(((24:8.543294e-01,((14:2.045210e-01,15:1.067341e-01):1.498602e-01,20:3.192953e-01):1.691517e-01):6.920308e-01,(26:6.278525e-01,12:1.129796e+00):1.424815e-01):1.238194e-01,11:9.056042e-01):2.198682e-01):1.039164e-01,(18:8.291659e-01,(((60:6.600920e-01,61:3.670909e-01):5.955843e-01,16:7.222234e-01):3.177383e-01,(13:1.304115e-01,(21:7.592625e-02,9:1.901002e-01):7.966846e-02):8.850991e-01):2.777017e-01):2.926707e-01):2.635632e-01,((52:1.748811e-01,(50:2.370805e-01,51:2.171570e-01):1.019259e-01):1.176373e+00,34:8.409636e-01):3.356691e-01):1.352065e-02):2.000457e-01,((25:4.318606e-01,(36:5.266445e-01,37:6.207012e-01):3.486667e-02):3.034256e-01,(38:3.550886e-01,(41:1.935831e-01,(42:3.166224e-01,35:3.268176e-01):1.221436e-01):2.556924e-01):6.092990e-01):5.982654e-01):9.718226e-02):3.869459e-02):1.574824e-01,((((65:1.988512e-01,59:8.622240e-02):4.800026e-02,(66:3.267135e-02,63:4.167197e-02):1.436308e-01):4.194881e-01,((56:7.397049e-03,57:2.151944e-02):4.205321e-02,(64:1.280910e-03,58:8.395736e-03):4.961679e-02):3.638679e-01):3.443617e-01,62:5.935583e-01):5.402712e-01):7.541509e-01):3.456637e-01,7:5.555672e-01):2.053290e-01):9.606433e-02,22:3.122983e-02,1:8.414339e-02);
   tree gen.2408000 = [&U] (((7:6.434061e-01,(((39:5.676315e-02,2:5.330181e-02):4.652411e-01,40:1.896496e-01):4.297155e-01,((((((49:1.026315e+00,((48:2.306792e-01,45:3.279872e-01):4.576762e-01,((46:1.444289e-01,47:2.940316e-01):4.613755e-01,53:7.829337e-01):4.255948e-01):1.414822e-01):5.996809e-01,((((42:3.053914e-01,35:3.045859e-01):1.191054e-01,41:1.940389e-01):2.560441e-01,38:7.259927e-02):6.533533e-01,(25:4.373614e-01,(36:3.407277e-01,37:6.779693e-01):3.793228e-01):2.202667e-01):2.421733e-01):2.499339e-01,(8:7.031363e-01,6:4.271310e-01):1.099536e+00):9.443782e-02,((34:1.084212e+00,(50:6.512317e-02,(52:3.269699e-01,51:2.278057e-01):2.381208e-01):1.409774e+00):4.025949e-01,((11:1.275666e+00,((24:7.632486e-01,((14:3.056049e-01,15:2.112269e-01):1.684338e-01,20:2.818801e-01):1.767897e-01):5.188495e-01,((26:8.828822e-01,12:6.582986e-01):1.560149e-01,(((21:9.806311e-02,9:1.399255e-01):9.913128e-02,13:1.884094e-01):6.142173e-01,((61:4.172770e-01,60:5.432220e-01):5.992822e-01,16:6.809422e-01):3.241585e-01):4.113616e-01):8.066283e-02):1.291961e-01):1.323777e-01,((((19:7.289325e-01,17:8.538299e-01):3.889275e-01,((54:4.561665e-01,43:7.741864e-01):2.101773e-01,44:6.986354e-01):1.017796e+00):1.849652e-01,10:1.343570e+00):3.909305e-01,18:1.419374e+00):1.706057e-01):2.286746e-01):8.548899e-02):8.469022e-02,((3:6.989450e-01,(55:1.256387e+00,(4:6.951589e-03,5:1.004067e-01):8.324402e-01):3.623476e-01):4.298974e-02,(((33:7.668932e-02,(29:2.577718e-02,((27:1.945254e-01,(28:9.940061e-03,32:1.860452e-02):9.996117e-02):3.944859e-03,31:8.166545e-02):1.794625e-02):4.517555e-03):1.069917e-01,30:2.154392e-02):7.076913e-01,((67:1.465581e-01,70:1.741488e-01):1.554223e-01,(68:2.907324e-01,69:2.751900e-01):1.582760e-01):4.999720e-01):6.962070e-01):5.457033e-01):1.775234e-01,((((65:2.158917e-01,59:4.663399e-02):1.411260e-01,(66:6.122181e-02,63:1.414469e-01):7.504730e-02):3.640661e-01,((56:5.019933e-03,57:3.980055e-02):2.529373e-02,(64:7.631151e-03,58:2.438629e-03):6.260761e-02):5.371215e-01):2.953497e-01,62:8.438166e-01):1.000797e+00):7.553410e-01):6.426202e-01):3.366669e-01,23:4.623171e-02):8.101883e-02,22:2.539358e-02,1:3.946345e-02);
   tree gen.2408500 = [&U] (22:3.066406e-02,((((((((4:8.770140e-02,5:6.552726e-02):5.004931e-01,55:1.197007e+00):4.768027e-01,3:1.170125e+00):6.630368e-01,((62:7.324988e-01,(((58:3.711127e-04,64:6.875840e-03):1.271753e-02,(57:2.807684e-02,56:2.983157e-02):2.220498e-02):2.545625e-01,((59:1.031617e-01,65:1.679886e-01):8.533769e-02,(66:4.556139e-02,63:9.649074e-02):5.681093e-02):3.969606e-01):2.538348e-01):1.876535e+00,(((((53:9.466152e-01,(47:2.247215e-01,46:1.648107e-01):4.237068e-01):8.054865e-02,(48:2.727635e-01,45:2.835715e-01):4.584423e-01):3.017866e-01,49:1.114126e+00):9.711453e-01,((6:3.312850e-01,8:8.563518e-01):8.038259e-01,(((41:2.134195e-01,(42:3.634442e-01,35:3.239374e-01):1.513539e-01):2.933095e-01,38:1.983736e-01):7.741649e-01,(25:4.946266e-01,(37:5.091646e-01,36:5.138397e-01):1.606842e-01):1.265613e-01):4.739584e-01):3.858954e-02):1.803230e-01,((34:1.024266e+00,((50:2.419313e-01,51:3.773910e-01):8.351698e-03,52:2.600381e-01):1.382731e+00):3.300319e-01,((((20:3.378005e-01,(14:1.841762e-01,15:9.979244e-02):2.605474e-01):1.972843e-01,24:7.516406e-01):7.803491e-01,11:9.120731e-01):1.439872e-01,(((((21:1.720827e-01,9:1.461273e-01):1.741161e-01,13:1.538795e-01):8.367004e-01,(16:9.135777e-01,(60:6.037928e-01,61:4.479121e-01):5.821502e-01):5.036402e-01):3.646343e-01,(12:8.940660e-01,26:1.055466e+00):1.511577e-01):7.789995e-02,(((19:7.582497e-01,17:6.968333e-01):2.417171e-01,(10:1.086026e+00,(44:8.063653e-01,(43:7.038387e-01,54:5.823873e-01):1.184749e-01):1.032408e+00):8.878426e-02):5.279235e-01,18:7.911657e-01):1.985017e-01):2.135345e-01):4.034820e-01):1.818915e-01):1.733595e-01):1.037067e-01):1.461406e-01,(((29:2.889055e-02,((31:7.618615e-02,27:2.479483e-01):6.785468e-03,(32:1.112642e-02,28:1.777089e-03):1.070031e-01):4.924546e-02):1.250573e-02,(30:4.573567e-02,33:2.616752e-02):1.543539e-02):8.762918e-01,(69:3.536495e-01,((70:4.065839e-01,67:1.648883e-01):2.825952e-01,68:1.782826e-01):2.059773e-01):9.502550e-01):8.930266e-01):1.150728e+00,((39:2.224598e-03,2:3.432079e-02):4.929945e-01,40:1.097182e-01):7.484870e-01):1.900317e-01,7:6.163788e-01):1.790095e-01,23:4.149235e-02):1.760226e-01,1:1.261135e-01);
   tree gen.2409000 = [&U] ((23:3.430161e-02,(((40:1.997589e-01,(2:2.609223e-02,39:2.160402e-02):4.679618e-01):4.924396e-01,((((((51:2.874289e-01,(50:3.161103e-01,52:2.697419e-01):1.097335e-01):1.262314e+00,34:9.224557e-01):3.380839e-01,(((((46:2.311948e-01,47:1.855806e-01):3.382537e-01,53:8.494854e-01):1.106330e-01,(48:3.608343e-01,45:1.738269e-01):4.053098e-01):1.930257e-01,49:9.386860e-01):8.881543e-01,((((19:7.385308e-01,17:4.767535e-01):3.391862e-01,(10:1.143045e+00,((43:6.656438e-01,54:5.940695e-01):6.972821e-02,44:5.757451e-01):7.880102e-01):1.775469e-01):5.929425e-01,((18:9.095148e-01,(((60:6.338686e-01,61:4.026632e-01):6.532984e-01,16:6.939901e-01):4.210456e-01,((13:3.545496e-01,21:1.459627e-01):2.314491e-02,9:1.132086e-01):1.004081e+00):1.333747e-01):2.968467e-01,(26:6.824647e-01,12:1.239277e+00):3.428944e-01):2.184156e-01):1.210380e-01,(11:1.238971e+00,(24:8.256211e-01,((14:2.243397e-01,15:1.350041e-01):1.826745e-01,20:3.171090e-01):2.085032e-01):6.013288e-01):1.952835e-01):2.421097e-01):4.149064e-02):1.426668e-01,((25:5.878726e-01,(36:5.776781e-01,37:5.165441e-01):2.199246e-01):3.943933e-01,(38:1.375980e-01,(41:2.123420e-01,(42:3.473041e-01,35:3.584873e-01):1.339797e-01):2.804698e-01):6.683420e-01):4.473216e-01):1.667122e-01,((((55:8.701217e-01,(5:3.338894e-02,4:5.139856e-02):5.828978e-01):5.275416e-01,3:4.550018e-01):3.848868e-01,(((67:2.141112e-01,70:3.643655e-01):1.077104e-01,(68:8.803997e-02,69:3.216350e-01):2.268982e-02):1.276107e+00,(((29:2.694320e-02,(((28:4.738038e-03,32:6.923997e-04):1.336831e-01,27:1.813008e-01):2.976315e-02,31:1.104964e-01):5.749347e-02):1.106565e-01,33:4.701603e-02):3.586408e-02,30:1.230081e-02):8.009315e-01):6.358506e-01):3.066115e-01,(8:9.034960e-01,6:4.664797e-01):1.090463e+00):1.093602e-01):3.650147e-01,((((65:2.181205e-01,59:9.457764e-02):6.829957e-02,(66:8.393169e-02,63:9.946135e-02):9.332550e-02):4.202796e-01,((57:1.777941e-02,56:1.795078e-02):4.218970e-03,(64:1.325235e-03,58:5.931043e-03):3.985462e-02):3.788398e-01):3.777315e-01,62:6.510760e-01):7.723004e-01):8.272306e-01):3.736412e-01,7:4.071583e-01):2.586349e-01):1.959601e-01,22:3.825278e-02,1:9.229716e-02);
   tree gen.2409500 = [&U] ((((((39:2.426238e-02,2:4.274010e-02):4.793633e-01,40:1.344387e-01):3.319610e-01,((62:6.024851e-01,(((56:4.756416e-02,57:2.685936e-02):3.985039e-02,(64:9.492174e-04,58:1.385849e-03):7.107818e-03):4.288285e-01,((63:6.244129e-02,66:6.552193e-02):6.070491e-02,(65:2.360937e-01,59:7.237000e-02):5.919051e-02):1.996934e-01):3.636148e-01):8.167069e-01,(((3:7.056963e-01,(55:1.018465e+00,(4:7.315626e-03,5:9.703454e-02):6.043141e-01):3.026462e-01):1.612866e-01,((33:2.245827e-03,(30:4.043125e-02,(29:4.524736e-02,((28:6.036894e-03,32:7.061559e-04):9.158247e-02,(27:2.616615e-01,31:6.705413e-02):3.010023e-02):2.548838e-02):6.819755e-02):5.660687e-02):6.594707e-01,((70:3.203149e-01,67:2.085885e-01):4.722733e-02,(68:2.691708e-01,69:4.016632e-01):2.173881e-02):6.690171e-01):7.865602e-01):3.950138e-01,(((((36:4.729380e-01,37:5.101077e-01):3.862117e-01,25:6.792281e-01):3.196771e-01,(38:1.988282e-01,((35:2.292109e-01,42:4.787851e-01):6.435896e-02,41:3.200847e-01):1.393027e-01):5.108852e-01):4.150965e-01,(8:8.018432e-01,6:2.886473e-01):8.640085e-01):2.107289e-01,((((((((47:2.108210e-01,46:1.670591e-01):4.366352e-01,53:7.255608e-01):1.848297e-01,(45:2.896224e-01,48:2.573787e-01):3.422660e-01):1.445105e-01,49:1.015554e+00):9.426654e-01,34:1.136140e+00):5.654336e-02,((((19:7.073276e-01,17:4.851799e-01):4.821969e-01,(10:1.268354e+00,((44:4.302369e-01,54:5.562596e-01):2.400346e-01,43:8.705693e-01):1.003609e+00):1.284546e-01):1.840145e-01,(((26:7.568718e-01,12:1.038911e+00):3.834237e-01,((16:9.292083e-01,(61:3.380307e-01,60:6.729909e-01):5.613677e-01):3.126401e-01,((9:2.091312e-01,21:1.420146e-01):9.900239e-02,13:1.469347e-01):3.801221e-01):3.600097e-01):1.219500e-01,18:1.042694e+00):1.187793e-01):1.678234e-01,11:9.487532e-01):5.938877e-02):4.712955e-02,(((15:1.292098e-01,14:1.839359e-01):5.083820e-02,24:6.159408e-01):9.381191e-02,20:2.712948e-01):8.327065e-01):8.064798e-02,(52:2.252775e-01,(51:2.786785e-01,50:1.245554e-01):4.341760e-02):1.880565e+00):1.651429e-01):1.173542e-01):9.625712e-02):8.847114e-01):2.996721e-01,7:7.663647e-01):1.250603e-01,23:8.904485e-02):1.189229e-01,22:3.741300e-02,1:4.646541e-02);
   tree gen.2410000 = [&U] (22:5.805689e-02,((7:5.810071e-01,(((((64:5.250394e-03,(58:4.410507e-02,(57:2.747227e-02,56:1.320106e-02):2.910135e-02):2.864648e-03):4.502375e-01,((59:6.032513e-02,65:3.544419e-01):7.500108e-02,(63:5.374495e-02,66:1.465709e-02):1.464017e-01):3.649903e-01):1.078332e-01,62:6.250584e-01):8.531847e-01,((((((27:1.811283e-01,(28:5.237510e-03,32:1.753615e-02):6.276362e-02):1.867301e-02,31:1.065402e-01):1.972155e-02,(29:6.044922e-02,(30:6.764498e-02,33:7.397909e-02):5.336492e-03):7.566319e-02):8.148601e-01,(68:1.021096e-01,((67:1.595946e-01,70:1.940537e-01):1.718593e-01,69:3.948283e-01):9.647100e-02):7.908569e-01):1.010987e+00,(((4:5.705692e-02,5:4.140437e-02):6.964917e-01,55:9.013228e-01):3.737839e-01,3:5.422478e-01):1.353915e-01):3.518945e-01,((((52:1.602523e-01,(50:5.184390e-01,51:2.297447e-01):6.378995e-02):1.619718e+00,34:1.052051e+00):4.563734e-01,((18:1.475104e+00,(((21:1.445966e-01,9:1.373323e-01):9.067089e-02,13:1.852847e-01):4.422896e-01,((60:4.795762e-01,61:3.413594e-01):5.825205e-01,16:8.062545e-01):4.869738e-01):4.346885e-01):2.359750e-02,((((((14:2.363740e-01,15:6.003253e-02):1.002085e-01,20:3.324752e-01):1.761573e-01,24:8.305075e-01):7.275629e-01,(26:8.062231e-01,12:8.029627e-01):8.910016e-02):2.466364e-01,11:1.192383e+00):9.325151e-02,((((44:7.145954e-01,43:7.397051e-01):1.022371e-01,54:6.817373e-01):7.094866e-01,(17:3.838147e-01,19:8.433593e-01):3.084543e-01):1.971572e-01,10:1.140025e+00):2.366961e-01):1.557216e-01):1.147859e-01):1.300251e-01,(((8:7.588284e-01,6:4.104772e-01):7.826103e-01,(49:1.106238e+00,((45:2.483414e-01,48:2.439440e-01):4.485854e-01,(53:8.181544e-01,(47:2.895860e-01,46:5.317741e-02):2.481543e-01):4.307434e-01):3.022632e-01):9.601198e-01):4.784170e-02,((38:1.136461e-01,((42:3.944038e-01,35:2.402099e-01):5.520043e-02,41:1.426864e-01):3.818612e-01):7.407248e-01,(25:4.814971e-01,(36:6.325736e-01,37:4.917613e-01):5.551627e-02):4.816553e-01):4.164972e-01):3.348750e-01):6.411652e-02):3.246306e-01):7.202510e-01,((2:1.704566e-02,39:1.665494e-02):1.808788e-01,40:2.847901e-01):3.554719e-01):3.124170e-01):2.251925e-01,23:9.121811e-02):1.314819e-01,1:5.273077e-02);
   tree gen.2410500 = [&U] (22:8.615230e-02,((((((62:8.415141e-01,(((58:7.327471e-04,64:8.315916e-03):1.544254e-02,(57:1.513639e-02,56:2.651403e-02):1.449694e-02):4.785319e-01,((59:6.343635e-02,65:1.445055e-01):9.324397e-02,(66:4.832457e-02,63:8.800471e-02):1.013519e-01):3.528150e-01):1.790641e-01):1.207624e+00,(((34:1.172435e+00,((51:2.820654e-01,50:1.727811e-01):8.732435e-02,52:1.987150e-01):1.327407e+00):1.804927e-01,((((20:3.002340e-01,(14:2.467650e-01,15:1.067884e-01):9.562178e-02):8.478461e-02,24:7.847375e-01):6.332876e-01,11:1.097863e+00):3.613578e-01,((18:9.677039e-01,((12:8.321597e-01,26:6.839448e-01):2.275063e-01,(((21:1.350637e-01,9:1.781243e-01):1.274886e-01,13:1.367667e-01):6.704433e-01,(16:1.026376e+00,(60:5.366455e-01,61:5.884850e-01):5.888331e-01):1.907241e-01):3.562880e-01):1.296893e-01):9.741363e-02,((19:5.915975e-01,17:5.669555e-01):4.539533e-01,(10:9.045231e-01,(54:5.396427e-01,(44:3.917694e-01,43:5.121261e-01):5.094008e-02):5.896145e-01):7.172811e-02):5.063578e-01):7.287880e-02):2.216165e-01):1.299887e-01,((6:3.139525e-01,8:6.080692e-01):7.219236e-01,((((53:4.848054e-01,(47:1.997304e-01,46:1.544015e-01):3.234747e-01):1.923647e-01,(48:2.424297e-01,45:2.135649e-01):4.074593e-01):4.095255e-01,49:9.902252e-01):7.031229e-01,(((41:2.256534e-01,(42:2.923439e-01,35:2.879125e-01):1.269792e-01):2.508762e-01,38:1.763127e-01):6.880706e-01,(25:8.263930e-01,(37:4.807348e-01,36:4.580326e-01):2.005784e-01):2.606344e-01):4.246572e-01):2.043511e-01):1.743015e-01):2.259602e-01):7.630625e-02,(((((33:4.044715e-02,30:3.879657e-02):6.174515e-02,((27:1.326692e-01,31:5.152909e-02):1.133267e-02,(32:6.574076e-03,28:9.657584e-03):8.101559e-02):5.454093e-02):4.478500e-02,29:2.761740e-02):7.718835e-01,((68:3.020425e-01,(70:1.952586e-01,67:3.410219e-01):2.928759e-01):1.391523e-01,69:3.579237e-01):8.799297e-01):1.003295e+00,(((4:4.531605e-02,5:7.497749e-02):8.654936e-01,55:1.063889e+00):3.954852e-01,3:2.914621e-01):5.173469e-01):1.140820e-01):9.099630e-01,((39:4.511696e-03,2:6.202442e-02):4.381690e-01,40:2.466812e-01):5.665107e-01):2.174769e-01,7:5.478318e-01):2.592499e-01,23:3.471093e-02):1.922183e-01,1:8.225073e-02);
   tree gen.2411000 = [&U] (22:9.920809e-03,((7:6.037700e-01,((((((55:9.017775e-01,(4:1.926378e-02,5:7.781266e-02):5.888539e-01):3.946905e-01,3:4.428854e-01):2.963490e-01,(((69:4.198332e-01,68:4.519801e-02):7.222673e-02,(67:1.424391e-01,70:3.673818e-01):2.915570e-02):9.981395e-01,((33:5.413724e-02,((31:7.581271e-02,(27:1.460263e-01,(28:7.020748e-03,32:1.200210e-02):5.708585e-02):1.836743e-02):3.077159e-02,29:4.700812e-02):9.948625e-03):4.177457e-02,30:4.051933e-02):7.610544e-01):5.564519e-01):1.569689e-01,(((((((19:5.823521e-01,17:6.130074e-01):3.270074e-01,(10:8.846405e-01,(43:8.553601e-01,(54:9.884555e-01,44:3.605199e-01):7.926143e-02):7.186844e-01):1.533738e-01):3.410505e-01,18:1.027552e+00):3.437683e-01,34:8.860456e-01):8.183043e-02,((26:7.824159e-01,12:9.958143e-01):2.420893e-01,((((13:1.891138e-01,(21:1.284058e-01,9:1.243200e-01):1.622286e-01):5.463620e-01,((61:4.295096e-01,60:3.032669e-01):6.332370e-01,16:6.771695e-01):3.313853e-01):6.375718e-01,11:7.237812e-01):5.425459e-02,(((14:1.644300e-01,15:9.886109e-02):1.538518e-01,20:1.750469e-01):3.822861e-01,24:4.537075e-01):7.609154e-01):7.708392e-02):1.872454e-01):3.208438e-01,((6:5.029660e-01,8:5.057348e-01):9.299392e-01,((((48:3.314420e-01,45:2.862245e-01):5.525165e-01,((46:1.826372e-01,47:1.717717e-01):2.339321e-01,53:8.225539e-01):2.757018e-01):1.447168e-01,49:8.614799e-01):7.085556e-01,((((42:3.169570e-01,35:2.242445e-01):1.037812e-01,41:1.795139e-01):2.093369e-01,38:9.913841e-02):5.250484e-01,(25:5.445090e-01,(37:4.368690e-01,36:5.907602e-01):1.524609e-01):3.941903e-01):2.530971e-01):7.773342e-02):9.893713e-02):2.199919e-02,(52:1.831479e-01,(50:1.410655e-01,51:1.987352e-01):2.576044e-01):1.146582e+00):1.041511e-01):2.426028e-01,(62:4.129844e-01,(((59:8.729099e-02,65:2.571136e-01):9.135715e-02,(63:6.998772e-02,66:2.535151e-02):1.904307e-01):3.670361e-01,(((56:3.173715e-02,57:3.821687e-02):4.757405e-02,64:2.057615e-03):5.263569e-03,58:2.514207e-03):3.307633e-01):2.622465e-01):7.264637e-01):5.363014e-01,(40:2.070503e-01,(39:3.287562e-02,2:1.846004e-02):2.609124e-01):4.472555e-01):2.932645e-01):2.493142e-01,23:1.071473e-01):1.018447e-01,1:5.101166e-02);
   tree gen.2411500 = [&U] (22:2.853823e-02,(23:1.103435e-01,(7:7.245390e-01,((((((55:6.328720e-01,(4:8.978975e-02,5:2.290799e-02):8.092312e-01):6.711321e-01,3:5.053891e-01):2.712331e-01,(((33:7.564041e-02,30:9.920626e-02):2.202202e-02,(29:1.977479e-02,((27:2.684019e-01,(28:9.305869e-03,32:7.910887e-03):5.207719e-02):1.504757e-02,31:5.769288e-02):6.548039e-02):4.152686e-03):8.275331e-01,(((70:1.879225e-01,67:2.384981e-01):7.620677e-02,69:2.483528e-01):6.619890e-03,68:2.937812e-01):8.819744e-01):5.729417e-01):3.552471e-01,((52:9.002827e-02,(51:3.588398e-01,50:2.659588e-01):9.192386e-02):1.653150e+00,((((57:3.320048e-02,56:8.566468e-03):3.713139e-02,(64:7.624804e-03,58:1.055862e-02):1.701108e-02):3.046228e-01,((59:7.540831e-02,65:2.349063e-01):1.238014e-02,(63:8.689262e-02,66:3.355068e-02):1.410973e-01):4.719475e-01):1.854742e-01,62:7.425000e-01):1.062883e+00):1.114386e-01):1.589115e-01,(((18:1.172168e+00,(((9:1.138196e-01,21:1.365141e-01):1.696154e-01,13:1.537224e-01):4.342429e-01,(16:7.451626e-01,(60:4.162071e-01,61:2.258045e-01):7.632870e-01):2.757450e-01):5.225640e-01):4.701548e-02,(((((20:2.613260e-01,(14:2.207462e-01,15:9.270437e-02):1.730156e-01):9.469327e-02,24:6.221950e-01):6.049243e-01,11:1.096580e+00):2.486143e-01,(12:9.694128e-01,26:1.071689e+00):1.056351e-01):1.821366e-01,(10:8.485412e-01,((44:6.406204e-01,(43:1.110302e+00,54:8.841526e-01):6.770877e-02):8.384301e-01,(19:6.062203e-01,17:5.894130e-01):3.494270e-01):2.272873e-01):6.365862e-01):1.834901e-01):2.118738e-01,(((34:9.885000e-01,(49:9.331632e-01,(((46:1.582001e-01,47:2.508679e-01):2.768966e-01,53:9.448525e-01):3.673603e-01,(45:2.285878e-01,48:2.098123e-01):3.678665e-01):5.532622e-01):8.449729e-01):2.069320e-01,(((37:6.585919e-01,36:4.103949e-01):2.611517e-01,25:7.912522e-01):4.810746e-01,((41:1.936910e-01,(42:2.146143e-01,35:2.217022e-01):1.222709e-01):2.268185e-01,38:1.115049e-01):7.159279e-01):3.653456e-01):1.479322e-01,(8:7.916435e-01,6:5.741912e-01):8.594895e-01):1.343759e-01):1.712047e-01):9.691380e-01,((39:3.670818e-02,2:3.440958e-02):2.509244e-01,40:2.945478e-01):4.230964e-01):3.706294e-01):2.593462e-01):1.190053e-01,1:6.258929e-02);
   tree gen.2412000 = [&U] ((((((((((27:2.634342e-01,(31:6.453978e-02,((30:6.933338e-02,33:3.126113e-02):3.970970e-02,29:1.041434e-01):3.661765e-02):1.717796e-02):3.476738e-02,(28:2.676169e-02,32:7.138176e-04):1.945120e-02):9.972944e-01,((70:2.932502e-01,67:1.239530e-01):1.514431e-01,(69:3.067182e-01,68:2.627831e-01):7.109992e-02):1.029509e+00):6.569954e-01,((55:8.125011e-01,(5:7.629851e-02,4:7.357704e-02):8.569414e-01):3.135547e-01,3:5.611752e-01):3.298105e-01):1.174795e-01,((((66:1.793583e-02,63:1.054628e-01):7.466164e-02,(65:2.078615e-01,59:1.071973e-01):4.512508e-02):3.651181e-01,((57:1.995901e-02,56:5.521800e-02):5.191870e-02,(64:1.710756e-02,58:1.043629e-06):3.101848e-03):3.973223e-01):1.736894e-01,62:6.536961e-01):8.175874e-01):6.499087e-02,((((((((10:7.977333e-01,((43:6.761921e-01,54:8.827007e-01):1.862152e-01,44:8.245872e-01):6.614596e-01):1.108461e-01,(17:4.324546e-01,19:8.963055e-01):3.554804e-01):2.892855e-01,18:1.170550e+00):1.662967e-01,(12:6.836456e-01,26:1.036951e+00):2.944627e-01):1.099078e-01,((13:1.657572e-01,(9:2.800248e-01,21:9.991551e-02):5.927288e-02):3.884379e-01,(16:9.329965e-01,(60:4.711930e-01,61:6.185783e-01):3.184127e-01):4.868909e-01):6.973337e-01):5.020416e-02,11:1.049290e+00):2.977007e-01,(((((15:1.222235e-01,14:1.663773e-01):1.930906e-01,20:2.473618e-01):1.062445e-01,24:7.849544e-01):6.838906e-01,(((48:1.582816e-01,45:3.575578e-01):5.677298e-01,((47:2.108082e-01,46:1.719038e-01):2.670731e-01,53:7.794308e-01):3.005482e-01):4.210157e-02,49:1.212261e+00):5.309195e-01):5.973449e-02,(34:8.018204e-01,((52:2.377593e-01,51:2.342944e-01):4.022027e-02,50:2.967092e-01):1.678879e+00):4.822754e-01):1.390217e-01):1.390441e-01,((6:4.228156e-01,8:7.943248e-01):7.118433e-01,((38:2.169705e-01,((42:3.158751e-01,35:2.565876e-01):1.468617e-01,41:2.315999e-01):8.570960e-02):6.095783e-01,((36:4.947540e-01,37:3.568645e-01):2.387445e-01,25:4.984293e-01):4.624049e-01):3.642349e-01):1.998088e-01):2.440640e-01):1.076081e+00,((39:5.221962e-02,2:9.121816e-02):3.289446e-01,40:1.908906e-01):3.681252e-01):2.597700e-01,7:5.989381e-01):2.335155e-01,23:1.273435e-01):1.316719e-01,22:8.520586e-02,1:7.150162e-02);
   tree gen.2412500 = [&U] (((7:4.774007e-01,(((39:3.976944e-02,2:2.651021e-02):3.583420e-01,40:2.693862e-01):2.616037e-01,(((((8:6.657126e-01,6:5.809151e-01):6.753550e-01,(((((42:3.619315e-01,35:2.561457e-01):1.460597e-01,41:1.531975e-01):2.236768e-01,38:1.663826e-01):7.288127e-01,((25:5.841697e-01,36:3.616234e-01):2.311261e-01,37:5.720099e-01):3.169922e-01):8.665394e-02,((48:1.974646e-01,45:3.021886e-01):5.946248e-01,(49:9.519769e-01,((46:2.878142e-01,47:1.718539e-01):2.596083e-01,53:7.897317e-01):1.535938e-01):6.491883e-02):1.124461e+00):5.302238e-01):2.742916e-01,((34:1.307043e+00,((51:1.684523e-01,50:2.046556e-01):1.354965e-01,52:2.185206e-01):9.407243e-01):1.900261e-01,(((26:7.400757e-01,12:9.178938e-01):1.095620e-01,(((19:6.378903e-01,17:8.750360e-01):2.572968e-01,(((43:7.984136e-01,54:8.379275e-01):9.689444e-03,44:6.611317e-01):8.221331e-01,10:9.951361e-01):2.429586e-01):2.812272e-01,((((21:1.466430e-01,9:1.968531e-01):2.158079e-01,13:1.098473e-01):4.530854e-01,((61:3.376836e-01,60:6.033781e-01):6.188170e-01,16:1.105658e+00):2.960059e-01):4.712695e-01,18:9.244956e-01):9.920567e-02):1.273801e-01):1.614073e-01,((24:7.032135e-01,((14:2.551351e-01,15:5.659842e-02):8.776558e-02,20:3.116737e-01):2.161621e-01):5.829630e-01,11:7.961720e-01):2.680378e-01):1.150051e-01):1.570538e-01):5.785194e-02,((3:3.770654e-01,(55:8.519640e-01,(4:4.662721e-02,5:1.111899e-01):6.523358e-01):6.271036e-01):3.145324e-01,((33:3.131189e-02,(30:9.295192e-02,(29:2.350635e-02,((27:2.500771e-01,(28:4.444715e-03,32:9.079355e-04):5.462303e-02):3.435430e-02,31:1.015946e-01):8.750017e-02):2.966866e-02):1.003366e-02):9.023598e-01,((68:8.797137e-02,69:2.729207e-01):2.622929e-02,(67:2.314892e-01,70:3.567804e-01):1.720852e-01):4.482631e-01):4.996285e-01):4.069454e-01):9.561787e-02,((((65:2.184230e-01,59:9.130547e-02):4.378556e-02,(66:5.717098e-02,63:9.078049e-02):1.011545e-01):3.973870e-01,((56:6.075054e-03,57:2.170394e-02):2.699057e-02,(64:6.479003e-03,58:5.512087e-03):2.470083e-02):4.070156e-01):8.548100e-02,62:5.697343e-01):8.746811e-01):5.729687e-01):4.751062e-01):2.535465e-01,23:8.860404e-02):1.969618e-01,22:3.932229e-02,1:8.825019e-02);
   tree gen.2413000 = [&U] (22:7.374814e-02,(23:7.867239e-02,(7:6.158291e-01,((((((((18:1.323863e+00,(((9:3.756734e-01,21:9.893697e-02):1.339130e-01,13:2.315902e-01):7.384432e-01,(16:7.405488e-01,(60:4.921327e-01,61:3.994256e-01):4.147877e-01):2.971437e-01):3.004641e-01):2.588696e-01,(((11:1.158797e+00,((20:3.496147e-01,(14:2.237247e-01,15:9.761271e-02):6.445761e-02):1.939433e-01,24:6.657010e-01):8.232923e-01):1.868010e-01,(12:9.824932e-01,26:8.869446e-01):1.877053e-01):4.803869e-02,(((54:5.548118e-01,(43:9.082897e-01,44:6.767548e-01):1.444618e-01):9.508445e-01,10:8.599906e-01):1.935750e-01,(19:6.144000e-01,17:4.890022e-01):4.039653e-01):6.634161e-01):3.442065e-01):1.590192e-01,(34:9.963183e-01,((((37:6.674783e-01,36:5.420297e-01):2.023531e-01,25:8.420223e-01):3.797136e-01,((41:1.963045e-01,(42:2.175101e-01,35:2.596601e-01):4.026344e-02):1.483588e-01,38:3.036463e-01):8.501772e-01):2.836757e-01,(49:9.457544e-01,(((46:9.496610e-02,47:3.294436e-01):2.422470e-01,53:9.762078e-01):2.490217e-01,(45:1.766456e-01,48:3.611098e-01):3.282315e-01):3.467085e-01):8.563741e-01):8.218853e-02):1.620658e-01):1.265017e-01,(8:7.399432e-01,6:5.819388e-01):8.482687e-01):1.516874e-01,(52:1.682730e-02,(51:4.121397e-01,50:2.695474e-01):2.708674e-01):1.675456e+00):6.938703e-02,((((57:4.342508e-02,56:2.413110e-02):9.752918e-03,(64:1.907089e-03,58:1.253754e-02):1.844138e-02):2.142495e-01,((63:9.468922e-02,66:3.400338e-02):1.416663e-01,(59:6.809843e-02,65:2.607258e-01):8.846292e-03):4.942908e-01):2.264377e-01,62:7.525186e-01):1.047940e+00):5.833513e-04,(((55:1.129461e+00,(4:3.037051e-02,5:8.973790e-02):8.192921e-01):3.057813e-01,3:5.122083e-01):2.129369e-01,(((29:4.398704e-02,((28:1.370222e-03,32:1.616331e-03):1.202309e-01,(27:2.720235e-01,31:4.009657e-02):1.813043e-02):5.211363e-02):2.075178e-02,(30:6.062541e-02,33:5.270039e-02):7.830309e-03):8.095089e-01,(69:2.517039e-01,(68:2.677031e-01,(70:2.952782e-01,67:2.417161e-01):8.371172e-02):7.168225e-02):1.008012e+00):6.738387e-01):4.356835e-01):9.822147e-01,((39:1.760102e-03,2:3.487387e-02):2.752696e-01,40:3.041054e-01):3.095954e-01):2.987289e-01):2.284161e-01):7.375353e-02,1:7.651010e-02);
   tree gen.2413500 = [&U] ((((((((((((28:1.726076e-03,32:2.258655e-03):5.256433e-02,(31:1.256609e-01,((30:1.272873e-01,33:5.419247e-02):2.174018e-02,29:9.783421e-02):5.423262e-02):5.472361e-02):2.498246e-03,27:2.293752e-01):1.131756e+00,((70:2.528238e-01,67:2.249150e-01):1.810282e-01,(68:2.370260e-01,69:3.343935e-01):1.316298e-01):1.106208e+00):3.584328e-01,((55:1.215495e+00,(5:8.318296e-02,4:6.168696e-02):9.314418e-01):3.863103e-01,3:7.496504e-01):6.039625e-01):5.236736e-01,((6:4.117829e-01,8:8.659971e-01):8.798103e-01,((38:1.031862e-01,((42:3.443767e-01,35:3.223870e-01):9.267847e-02,41:3.358252e-01):3.711323e-01):8.011888e-01,(37:4.877907e-01,(36:5.959515e-01,25:7.345701e-01):6.481487e-02):4.759268e-01):4.284524e-01):3.299179e-01):1.612322e-01,((((66:5.224817e-02,63:1.149787e-01):8.139839e-02,(65:2.591605e-01,59:8.741490e-02):1.480986e-01):4.185242e-01,(64:1.941808e-03,((57:3.420830e-02,56:9.357580e-03):3.001860e-02,58:2.924503e-07):1.771359e-03):5.242265e-01):2.994801e-01,62:6.544629e-01):8.986526e-01):7.603858e-02,(((((((17:6.379350e-01,19:9.653142e-01):3.063356e-01,(10:1.210987e+00,((54:6.819822e-01,44:5.071230e-01):1.983519e-01,43:8.447368e-01):9.807307e-01):8.933354e-02):2.916451e-01,18:1.276169e+00):3.910285e-01,(12:9.448586e-01,26:7.934484e-01):1.679097e-01):7.048548e-02,(((13:1.807135e-01,(9:1.816820e-01,21:2.023157e-01):2.162248e-02):4.352927e-01,(16:1.184739e+00,(60:6.807583e-01,61:2.522022e-01):6.263915e-01):4.524639e-01):9.281371e-01,11:8.424500e-01):1.328648e-01):3.394797e-01,((((15:1.526745e-01,14:1.813897e-01):9.901493e-02,24:8.557813e-01):1.287646e-01,20:1.443724e-01):7.492980e-01,(((48:3.595609e-01,45:2.722645e-01):5.600567e-01,((47:2.298295e-01,46:2.791078e-01):2.911713e-01,53:9.143778e-01):2.762752e-01):3.955398e-01,49:1.129730e+00):7.083773e-01):9.273080e-02):2.288118e-01,(34:8.741691e-01,(52:3.907564e-01,(50:2.323588e-01,51:2.768747e-01):2.952575e-02):2.004274e+00):2.452561e-01):1.603242e-01):8.859917e-01,((39:1.157887e-02,2:1.955362e-02):3.586255e-01,40:2.729063e-01):2.633171e-01):3.931807e-01,7:4.259627e-01):3.098274e-01,23:7.888632e-02):1.647684e-01,22:1.347364e-01,1:6.213476e-02);
   tree gen.2414000 = [&U] (22:5.870863e-02,((7:5.061312e-01,(((((64:6.553268e-03,((57:2.584010e-02,56:1.012496e-02):6.748725e-02,58:7.854103e-05):1.664619e-02):4.709668e-01,((59:4.003926e-02,65:3.321130e-01):1.118993e-01,(63:5.372426e-02,66:4.823580e-02):1.445556e-01):2.637500e-01):2.833058e-01,62:6.155319e-01):5.754823e-01,(((((4:5.485016e-02,5:5.026575e-02):5.333288e-01,55:1.040716e+00):2.870148e-01,3:7.218709e-01):2.256167e-01,((((30:3.992854e-02,33:6.540088e-02):9.114781e-03,29:5.866308e-02):4.242202e-02,(31:1.443297e-01,(27:2.196238e-01,(28:1.769051e-02,32:1.790438e-02):1.095376e-01):1.436468e-02):2.895433e-02):1.099507e+00,((68:1.459137e-01,69:2.906845e-01):2.764823e-02,(67:2.433909e-01,70:2.061434e-01):1.218259e-01):5.670929e-01):4.909034e-01):3.218562e-01,((((52:1.286876e-01,(51:3.241184e-01,50:2.224079e-01):7.464916e-02):1.561984e+00,34:8.935842e-01):3.861772e-01,(((((53:9.305948e-01,(47:2.082953e-01,46:1.304721e-01):2.799099e-01):4.789329e-02,(45:2.392218e-01,48:2.034724e-01):3.127435e-01):3.349442e-01,49:1.356785e+00):1.068825e+00,((38:1.633774e-01,((42:2.551240e-01,35:2.819949e-01):7.889961e-02,41:1.992242e-01):2.703862e-01):4.249854e-01,(25:5.298402e-01,(36:5.083660e-01,37:4.900554e-01):1.468691e-01):2.930661e-01):2.442754e-01):1.004542e-01,(8:4.833024e-01,6:5.332738e-01):7.252486e-01):1.953485e-01):7.300492e-02,((((20:2.072032e-01,(14:2.516889e-01,15:9.554258e-02):1.331176e-01):1.405370e-01,24:8.622818e-01):5.927766e-01,11:9.155929e-01):2.609520e-01,((18:1.389390e+00,((((21:1.669795e-01,9:1.776503e-01):8.769572e-02,13:1.306090e-01):7.299489e-01,((60:4.284919e-01,61:4.255452e-01):5.529285e-01,16:1.133546e+00):6.466307e-01):9.953591e-02,(26:6.950314e-01,12:8.122905e-01):1.458674e-01):2.712281e-01):1.310126e-01,((17:6.361119e-01,19:5.992924e-01):4.143184e-01,(((43:8.779344e-01,44:6.137526e-01):5.845161e-02,54:6.594088e-01):8.276626e-01,10:8.796574e-01):3.910260e-01):5.174817e-01):8.109067e-03):3.101635e-01):8.080194e-02):3.910984e-01):6.407687e-01,((2:3.006773e-02,39:1.286315e-02):1.549233e-01,40:3.057346e-01):2.805242e-01):5.631966e-01):1.730155e-01,23:4.246116e-02):1.696798e-01,1:6.290233e-02);
   tree gen.2414500 = [&U] (22:1.967061e-02,((7:6.355754e-01,((((52:9.269584e-02,(51:2.395103e-01,50:4.385299e-01):1.081903e-01):1.470889e+00,((((55:1.094892e+00,(4:8.019639e-02,5:4.198730e-02):7.592327e-01):6.502468e-01,3:5.377288e-01):7.941844e-02,(((67:2.580240e-01,70:3.469356e-01):1.857203e-01,(69:3.873335e-01,68:2.638213e-02):1.502726e-01):6.413570e-01,(29:2.447809e-02,((30:5.430281e-02,33:5.388621e-02):4.152942e-02,((27:1.827959e-01,(28:9.187805e-03,32:3.645483e-02):1.024279e-01):3.152480e-02,31:1.347507e-01):2.782817e-02):4.187997e-02):1.113248e+00):9.877788e-01):3.148786e-01,((34:1.177159e+00,((((26:1.002760e+00,12:5.617746e-01):4.931660e-01,((13:1.458681e-01,(21:1.006675e-01,9:1.711637e-01):1.372908e-01):6.771668e-01,((61:4.328117e-01,60:3.615273e-01):5.239623e-01,16:8.221845e-01):3.651267e-01):2.426981e-01):1.585570e-01,((((14:2.817552e-01,15:1.703267e-01):1.596045e-01,20:1.991581e-01):4.049391e-01,24:5.678091e-01):5.605097e-01,11:9.251943e-01):3.285427e-01):4.184337e-01,(((44:6.207433e-01,(54:4.879673e-01,43:9.540512e-01):4.995741e-02):8.303746e-01,(10:9.657615e-01,(19:7.070621e-01,17:7.413888e-01):3.481106e-01):2.847080e-01):2.194145e-01,18:9.896921e-01):1.694103e-01):2.350794e-01):1.512572e-01,((6:6.406152e-01,8:7.135584e-01):9.904265e-01,((49:1.096252e+00,(((46:1.648349e-01,47:2.090733e-01):4.253606e-01,53:9.987029e-01):5.232311e-02,(48:1.367267e-01,45:3.475192e-01):5.251243e-01):1.311372e-01):9.783974e-01,((((42:2.977720e-01,35:2.722662e-01):7.385795e-02,41:2.179566e-01):2.592275e-01,38:9.436657e-02):8.504404e-01,(25:4.829894e-01,(37:5.304241e-01,36:3.854849e-01):2.987315e-01):2.654576e-01):2.530112e-01):1.981139e-01):2.712704e-01):2.162451e-01):1.623747e-01):1.961050e-01,(62:4.404084e-01,(((59:6.058788e-02,65:2.655065e-01):3.786296e-02,(63:1.169337e-01,66:4.843963e-02):1.009346e-01):3.954097e-01,((56:1.709351e-02,57:6.818872e-02):1.385223e-02,(58:8.538108e-03,64:3.336846e-03):5.273670e-03):4.390815e-01):2.283589e-01):8.184021e-01):8.241202e-01,(40:3.311212e-01,(39:3.406820e-02,2:2.483401e-02):2.188334e-01):3.840433e-01):2.922007e-01):1.659065e-01,23:6.780512e-02):1.888153e-01,1:8.069548e-02);
   tree gen.2415000 = [&U] (22:1.907851e-02,((7:6.164442e-01,((((((55:1.061935e+00,(4:7.778243e-02,5:4.072345e-02):7.363793e-01):2.222560e-01,3:5.526735e-01):2.589086e-01,(((67:2.502573e-01,70:3.364926e-01):1.569174e-01,(69:4.359763e-01,68:1.478319e-01):9.941835e-02):6.003953e-01,(((30:4.602724e-02,33:5.226420e-02):3.837113e-02,29:2.374129e-02):2.229461e-02,((27:1.772936e-01,(28:8.911246e-03,32:3.535751e-02):9.934471e-02):7.898954e-03,31:6.342507e-02):2.699053e-02):1.079738e+00):9.580460e-01):3.667585e-01,(((34:1.141725e+00,((((26:9.725761e-01,12:8.874538e-01):2.890071e-02,((13:1.414773e-01,(21:9.763738e-02,9:1.660115e-01):1.331582e-01):4.029213e-01,((61:4.197838e-01,60:4.237635e-01):3.912551e-01,16:7.974363e-01):3.541362e-01):4.333039e-01):1.537844e-01,((((14:2.489489e-01,15:1.651998e-01):1.665489e-01,20:3.068148e-01):3.222039e-01,24:5.795523e-01):5.436380e-01,11:8.973454e-01):1.756649e-01):8.676541e-02,(((44:6.020585e-01,(54:7.770938e-01,43:8.116437e-01):3.006762e-01):8.053797e-01,(10:9.366915e-01,(19:6.857791e-01,17:7.190725e-01):3.776599e-01):9.183547e-02):2.128100e-01,18:9.599017e-01):1.643109e-01):3.581557e-01):1.467043e-01,((6:6.950450e-01,8:4.991095e-01):1.068246e+00,((49:1.063254e+00,((48:1.326111e-01,45:3.370586e-01):7.815005e-01,((46:1.485913e-01,47:2.027801e-01):4.125569e-01,53:9.686413e-01):6.427418e-02):2.892157e-01):7.598441e-01,((((42:2.645020e-01,35:2.640708e-01):7.163478e-02,41:2.113960e-01):2.514246e-01,38:1.254903e-01):8.248416e-01,(25:4.684511e-01,(37:5.144580e-01,36:3.738816e-01):1.264620e-01):2.574671e-01):2.453954e-01):9.049343e-02):2.631050e-01):6.858985e-02,(52:8.990563e-02,(51:2.906242e-01,50:4.253299e-01):1.049337e-01):1.426615e+00):6.567665e-03):1.902021e-01,(62:7.074859e-01,(((59:5.876415e-02,65:2.575146e-01):3.672326e-02,(63:1.134139e-01,66:4.698157e-02):9.789640e-02):4.291641e-01,((56:1.657898e-02,(58:4.164879e-03,64:3.236405e-03):9.497448e-02):9.894641e-03,57:3.639632e-02):4.162562e-01):2.982188e-01):7.937677e-01):7.657013e-01,(40:2.626424e-01,(39:4.190227e-02,2:2.408649e-02):2.122464e-01):3.166877e-01):5.623886e-01):1.609126e-01,23:9.125924e-02):8.875757e-02,1:7.826649e-02);
   tree gen.2415500 = [&U] (22:1.296149e-02,((7:5.967553e-01,((((((55:1.125603e+00,(4:7.529810e-02,5:4.196145e-02):7.128597e-01):4.509247e-01,3:5.350214e-01):4.896575e-01,(((67:2.422642e-01,70:3.257452e-01):4.664440e-02,(69:4.220515e-01,68:1.349221e-01):9.624298e-02):1.067438e+00,(29:2.298300e-02,((30:4.804536e-02,33:2.972266e-02):3.804104e-02,((27:1.716309e-01,(28:1.032637e-03,32:4.784985e-03):4.736446e-02):5.944177e-02,31:7.957665e-02):2.612846e-02):2.120389e-02):4.770009e-01):9.274465e-01):2.514951e-01,((((49:1.029295e+00,((48:1.283756e-01,45:3.262931e-01):7.565398e-01,((46:1.607646e-01,47:2.048965e-01):3.999429e-01,53:9.377034e-01):6.222130e-02):2.799783e-01):7.355751e-01,(34:1.105259e+00,((((12:7.575922e-01,26:8.971357e-01):8.581491e-02,((13:1.369586e-01,(21:1.151945e-01,9:1.607092e-01):1.289052e-01):3.920211e-01,((61:4.063761e-01,60:4.322042e-01):3.933549e-01,16:7.719665e-01):3.428252e-01):3.060208e-01):1.488726e-01,((((14:2.762274e-01,15:1.599234e-01):1.087452e-01,20:2.488986e-01):1.928094e-01,24:5.610417e-01):6.523247e-01,11:8.686846e-01):1.631024e-01):1.426334e-01,(((44:5.828290e-01,(54:7.522738e-01,43:7.857202e-01):1.009534e-01):7.796563e-01,(10:9.067740e-01,(19:6.638757e-01,17:6.961057e-01):3.218428e-01):1.481008e-01):2.060130e-01,18:9.292429e-01):2.712923e-01):2.061862e-01):3.352008e-02):1.260144e-01,((6:6.728456e-01,8:6.311235e-01):1.034127e+00,((((42:2.560540e-01,35:2.556365e-01):2.081576e-01,41:1.266944e-01):2.433942e-01,38:1.214822e-01):7.984966e-01,(25:5.289201e-01,(37:4.980264e-01,36:3.619400e-01):1.224229e-01):2.492438e-01):1.904183e-01):3.966037e-02):1.705384e-01,(52:8.703409e-02,(51:2.813418e-01,50:4.117451e-01):6.312560e-02):1.381049e+00):7.217887e-02):1.194500e-01,(62:6.848892e-01,(((59:4.376290e-02,65:1.791670e-01):9.357766e-02,(63:1.097915e-01,66:6.225646e-02):9.476964e-02):4.471474e-01,((58:4.031855e-03,64:9.504310e-03):3.251580e-02,(56:1.543541e-02,57:7.399063e-02):8.213469e-03):4.029612e-01):1.939101e-01):7.684151e-01):7.412452e-01,(40:2.893753e-01,(39:4.056393e-02,2:2.331718e-02):2.054673e-01):3.065728e-01):2.632543e-01):1.557731e-01,23:1.511670e-01):8.592270e-02,1:7.576670e-02);
   tree gen.2416000 = [&U] ((((((39:9.647607e-03,2:4.469818e-02):3.965233e-01,40:3.852137e-01):2.696997e-01,((62:6.413082e-01,(((56:1.212085e-02,57:3.681003e-02):1.481726e-02,(58:1.628506e-03,64:6.009572e-03):1.060789e-02):3.772346e-01,((63:6.888036e-02,66:8.805186e-02):8.394749e-02,(65:2.300774e-01,59:1.143635e-01):6.022702e-02):2.572260e-01):3.054432e-01):9.928587e-01,(((3:3.698773e-01,(55:9.968122e-01,(4:8.527946e-02,5:6.787123e-02):7.195339e-01):5.030196e-01):1.029254e-01,(((33:5.075043e-02,30:4.670552e-02):8.776475e-03,(29:1.495092e-01,(((28:3.872491e-04,32:7.749367e-04):4.782076e-02,27:1.904148e-01):5.227012e-02,31:1.351991e-01):3.886369e-02):1.795424e-02):8.880850e-01,((70:4.048273e-01,67:1.818043e-01):1.002988e-01,(69:4.269325e-01,68:1.921435e-01):8.764197e-02):9.101036e-01):1.023181e+00):2.043133e-01,((8:7.266702e-01,6:4.358221e-01):8.789080e-01,((((36:5.245188e-01,37:3.888037e-01):1.608285e-01,25:6.025001e-01):4.383582e-01,(38:1.376355e-01,((35:1.935867e-01,42:4.510592e-01):6.633519e-02,41:2.390632e-01):2.240147e-01):6.732494e-01):4.988543e-01,((((11:1.043827e+00,(((15:8.280146e-02,14:1.824694e-01):2.057147e-01,20:3.502404e-01):2.010446e-01,24:6.486933e-01):4.926137e-01):3.881288e-01,((26:8.986661e-01,12:9.301771e-01):2.579258e-01,(((19:6.609654e-01,17:7.985158e-01):3.791352e-01,(((43:7.879957e-01,54:7.129937e-01):6.033956e-02,44:8.859392e-01):5.989876e-01,10:1.095491e+00):3.271892e-01):2.987712e-01,(((16:8.794883e-01,(61:3.910201e-01,60:6.303591e-01):3.694522e-01):4.964491e-01,((9:1.577465e-01,21:6.658989e-02):1.361352e-01,13:1.881957e-01):7.169651e-01):2.851832e-01,18:1.423949e+00):2.868665e-01):6.964977e-02):3.650831e-02):1.500177e-01,((((47:3.952496e-01,46:1.135854e-01):3.451076e-01,53:8.332990e-01):1.825088e-01,(45:1.922800e-01,48:3.284250e-01):4.791170e-01):2.959848e-01,49:9.959324e-01):7.435306e-01):5.829681e-02,(34:1.224787e+00,(52:1.046008e-01,(50:3.362019e-01,51:3.996825e-01):1.794549e-01):1.914549e+00):2.183121e-01):3.129866e-01):2.243204e-02):4.582951e-01):1.752021e-01):8.142646e-01):5.067286e-01,7:5.244570e-01):1.969945e-01,23:1.461019e-01):1.476221e-01,22:5.491627e-02,1:9.082837e-02);
   tree gen.2416500 = [&U] (22:7.959076e-02,((7:5.057871e-01,((((((56:1.813384e-02,57:2.712365e-02):6.858476e-03,(64:4.352446e-04,58:3.086656e-02):1.190990e-02):4.560864e-01,((59:6.752890e-02,65:1.879008e-01):7.710839e-02,(63:9.259128e-02,66:6.225007e-02):1.256790e-01):3.321832e-01):1.771602e-01,62:4.716389e-01):7.024149e-01,(((((4:1.147557e-01,5:5.100592e-02):5.755779e-01,55:1.067474e+00):3.594810e-01,3:5.107431e-01):2.412620e-01,((33:2.923505e-02,(30:3.054090e-02,(29:4.418390e-02,(31:7.758503e-02,(27:2.252705e-01,(28:1.212859e-02,32:5.148095e-03):3.791975e-02):7.677541e-02):1.689655e-02):5.633405e-02):7.198854e-03):1.209657e+00,((68:1.270980e-01,69:3.069916e-01):7.038604e-02,(67:2.254844e-01,70:4.529177e-01):1.305727e-01):8.619963e-01):4.086765e-01):2.647663e-01,((((((53:9.324197e-01,(47:2.178480e-01,46:1.338266e-01):3.260700e-01):1.114443e-01,(45:3.033869e-01,48:2.087038e-01):3.515471e-01):3.809333e-01,49:1.149335e+00):8.471209e-01,((38:1.763819e-01,((42:2.580103e-01,35:2.885063e-01):4.584349e-02,41:2.194748e-01):2.428026e-01):9.976299e-01,(25:5.650689e-01,(36:4.976178e-01,37:4.548647e-01):1.365439e-01):3.649723e-01):1.917893e-01):1.563559e-01,(8:6.532119e-01,6:5.469846e-01):7.215521e-01):1.932695e-01,((((51:3.102886e-01,50:3.515025e-01):2.514114e-03,52:2.499105e-01):9.571338e-01,34:1.086072e+00):5.725122e-01,(((20:3.046762e-01,(14:1.287818e-01,15:9.799904e-02):6.828513e-02):1.921685e-01,24:5.367365e-01):6.322985e-01,(((((44:5.422619e-01,43:6.453024e-01):2.443713e-01,54:8.539531e-01):6.965376e-01,(10:8.127380e-01,(17:6.595513e-01,19:6.714085e-01):4.251485e-01):7.555322e-02):3.051536e-01,11:9.109698e-01):1.206009e-01,(18:1.173505e+00,((26:7.223174e-01,12:8.331751e-01):9.212030e-02,(((21:1.327783e-01,9:1.635225e-01):1.427771e-01,13:1.305488e-01):4.514778e-01,((60:4.007278e-01,61:3.655373e-01):5.868791e-01,16:8.813566e-01):3.040905e-01):3.009887e-01):1.011668e-01):1.091260e-01):2.272402e-01):2.294130e-01):1.028192e-01):1.169523e-01):1.898684e-01):7.572290e-01,((2:2.746836e-02,39:6.501484e-02):1.667024e-01,40:2.671080e-01):4.210321e-01):3.489295e-01):3.564549e-01,23:7.986224e-02):1.190278e-01,1:6.936571e-02);
   tree gen.2417000 = [&U] (22:8.754160e-02,(23:7.242910e-02,(7:6.822864e-01,((((((57:2.432294e-02,56:1.529081e-02):5.308726e-02,(64:1.202148e-02,58:1.994650e-03):5.657782e-03):3.499878e-01,((63:9.135009e-02,66:3.501325e-02):1.308429e-01,(59:4.855408e-02,65:3.188503e-01):2.687578e-02):5.082005e-01):3.024358e-01,62:4.592454e-01):7.036445e-01,((((((18:1.017957e+00,((19:6.908822e-01,17:4.971498e-01):3.319654e-01,(10:1.101847e+00,((43:5.241984e-01,54:6.864236e-01):2.559059e-01,44:7.610981e-01):1.200434e+00):1.627681e-01):2.151345e-01):1.028441e-01,((26:7.823578e-01,12:7.221484e-01):2.061203e-01,((13:2.869093e-01,(9:1.431258e-01,21:1.476698e-01):3.188090e-02):3.741003e-01,(16:9.876609e-01,(60:5.284192e-01,61:8.314112e-01):4.038933e-01):3.856967e-01):2.318337e-01):1.485982e-01):1.182497e-01,(11:1.102239e+00,(24:7.711502e-01,(20:2.657334e-01,(14:1.404658e-01,15:1.820235e-01):1.690368e-01):7.425635e-02):8.076848e-01):5.383957e-02):1.460420e-01,((34:9.926291e-01,(51:1.671883e-01,(52:1.628387e-01,50:2.497553e-01):4.439911e-02):1.493515e+00):3.873019e-01,(49:7.999699e-01,(((46:1.834359e-01,47:2.003549e-01):3.690027e-01,53:9.571653e-01):2.838143e-01,(45:2.193737e-01,48:3.878947e-01):3.534301e-01):3.078383e-01):1.038990e+00):2.685954e-01):1.103193e-01,((8:7.591759e-01,6:7.760124e-01):9.608960e-01,((25:5.648690e-01,(37:4.396213e-01,36:4.381163e-01):2.328542e-01):2.527538e-01,((41:2.972694e-01,(42:2.592874e-01,35:2.557694e-01):7.070732e-02):2.553447e-01,38:2.537124e-01):6.928679e-01):3.088277e-01):9.980640e-02):1.518064e-01,(((55:1.139844e+00,(4:2.960998e-02,5:8.657338e-02):5.786077e-01):4.084091e-01,3:7.141317e-01):1.906087e-01,(((33:3.010341e-02,(29:4.037853e-02,(27:1.317650e-01,(31:1.080025e-01,(28:8.647567e-03,32:3.147068e-03):9.933754e-02):1.734137e-02):2.746939e-02):2.872203e-02):9.089226e-03,30:5.291399e-02):9.583496e-01,((70:2.151794e-01,67:1.252794e-01):1.960121e-01,(68:3.018106e-02,69:2.411219e-01):2.977568e-02):5.840640e-01):7.606846e-01):2.366895e-01):2.649217e-01):7.766525e-01,((39:2.129189e-02,2:6.308101e-03):3.040648e-01,40:1.925284e-01):4.688628e-01):3.206368e-01):1.752244e-01):7.944406e-02,1:8.766883e-02);
   tree gen.2417500 = [&U] ((((((39:7.476234e-03,2:4.032263e-02):3.186867e-01,40:1.190175e-01):4.476667e-01,(((62:6.448923e-01,(((56:2.888505e-02,57:3.190904e-02):3.630138e-02,(58:1.495218e-02,64:1.539464e-03):1.780289e-02):4.450982e-01,((63:1.098090e-01,66:5.492504e-02):7.090168e-02,(65:2.111297e-01,59:8.623881e-02):4.818129e-02):4.004607e-01):2.643248e-01):9.069987e-01,(((((36:4.812724e-01,37:4.932009e-01):2.486809e-01,25:4.854096e-01):3.527884e-01,(38:2.152601e-01,((35:2.102093e-01,42:3.228410e-01):9.759776e-02,41:2.193754e-01):2.055663e-01):4.629997e-01):3.755185e-01,((34:8.721378e-01,(50:2.159442e-01,(52:1.983774e-01,51:2.818939e-01):1.334219e-01):1.610615e+00):2.003333e-01,((((((16:8.070592e-01,(61:4.979074e-01,60:5.531175e-01):3.390264e-01):4.909429e-01,((9:1.655046e-01,21:6.086851e-02):8.747979e-02,13:1.805967e-01):6.579204e-01):4.934204e-01,(18:1.328473e+00,((19:5.624383e-01,17:7.746366e-01):3.114309e-01,(((44:6.340296e-01,54:6.261202e-01):7.776568e-02,43:6.870167e-01):7.196083e-01,10:1.157034e+00):1.233590e-02):3.349011e-01):1.733808e-01):2.761358e-01,(26:1.038511e+00,12:8.535737e-01):1.289807e-01):2.206126e-01,((((15:8.648962e-02,14:9.731684e-02):1.887733e-01,20:3.213968e-01):1.492854e-01,24:5.952710e-01):5.435922e-01,11:9.597483e-01):1.907459e-01):3.863347e-01,((((47:2.928695e-01,46:1.042312e-01):2.559739e-01,53:8.366116e-01):2.215059e-01,(45:1.764450e-01,48:3.013780e-01):3.876331e-01):3.121507e-01,49:9.139138e-01):6.822982e-01):1.698582e-01):2.931937e-01):1.530220e-01,(8:7.921449e-01,6:3.999306e-01):7.914194e-01):2.180417e-01):8.027924e-03,(((55:1.293772e+00,(4:7.825638e-02,5:4.891531e-02):6.692408e-01):4.779437e-01,3:3.478765e-01):4.472854e-01,(((33:4.101041e-02,30:7.094349e-02):1.236020e-02,(((28:7.896328e-06,32:2.195375e-02):1.110620e-01,(27:1.503180e-01,31:5.756333e-02):1.213515e-02):5.487468e-02,29:7.987820e-02):1.768934e-02):7.044403e-01,((70:3.670993e-01,67:2.021315e-01):1.133847e-01,(69:3.526509e-01,68:1.227422e-01):1.196867e-01):8.351533e-01):4.680899e-01):1.494876e-01):1.029982e+00):4.649977e-01,7:6.834168e-01):1.807712e-01,23:5.570292e-02):1.003686e-01,22:4.700133e-02,1:5.912527e-02);
   tree gen.2418000 = [&U] (22:4.873776e-02,(23:5.226518e-02,(7:6.793124e-01,(((((58:2.818260e-03,((57:2.446623e-02,56:7.880231e-03):1.683542e-02,64:5.669288e-04):1.511780e-02):3.484622e-01,((63:9.095190e-02,66:2.588304e-02):1.302726e-01,(59:3.913800e-02,65:3.174605e-01):6.548808e-02):5.059853e-01):3.011176e-01,62:8.806187e-01):5.036426e-01,((((((24:7.690289e-01,((14:1.674397e-01,15:1.812301e-01):1.311359e-01,20:2.537682e-01):1.240413e-01):8.041641e-01,11:7.148626e-01):2.287637e-01,(((26:7.789476e-01,12:9.793604e-01):3.163755e-01,(((21:1.408436e-01,13:2.874168e-01):3.046873e-02,9:1.340013e-01):3.438319e-01,(16:9.833558e-01,(60:5.261159e-01,61:8.277872e-01):4.364060e-01):5.282412e-01):2.308232e-01):1.394435e-01,(18:1.193827e+00,((19:6.878707e-01,17:4.949828e-01):3.305184e-01,(10:1.097044e+00,((43:5.219134e-01,54:6.662699e-01):3.113702e-01,44:6.953365e-01):5.443434e-01):3.200235e-01):3.508844e-01):2.578107e-01):3.749210e-02):1.226371e-01,((34:9.883024e-01,(49:7.964829e-01,(((46:1.826364e-01,47:2.888148e-01):3.673942e-01,53:8.370697e-01):4.406482e-01,(45:2.184174e-01,48:3.134541e-01):3.058270e-01):4.856234e-01):1.034461e+00):8.112598e-02,((50:2.456554e-01,51:1.544934e-01):3.583219e-03,52:3.828369e-01):1.379374e+00):2.257396e-01):2.329152e-01,((8:7.558668e-01,6:7.726298e-01):9.567075e-01,((25:5.624068e-01,(37:3.874325e-01,36:3.465410e-01):1.709751e-01):2.291471e-01,((41:2.865997e-01,(42:2.457379e-01,35:2.255799e-01):1.447418e-01):2.542317e-01,38:2.526065e-01):7.004214e-01):4.205971e-01):2.188571e-02):2.592904e-01,(((55:1.184161e+00,(4:3.231798e-03,5:8.619601e-02):5.760856e-01):3.947003e-01,3:7.110189e-01):2.152714e-01,((30:6.367857e-02,((29:4.020252e-02,((27:1.365133e-01,(28:8.471949e-03,32:8.612490e-04):1.216073e-01):2.445089e-02,31:7.784110e-02):3.178965e-02):4.452011e-02,33:3.300871e-02):2.481439e-03):7.237229e-01,((68:2.601847e-01,69:2.896574e-01):1.071239e-01,(70:1.299891e-01,67:2.800809e-01):2.834485e-01):5.510384e-01):9.607249e-01):3.826056e-01):3.084564e-01):7.235641e-01,((39:9.770566e-03,2:3.395308e-02):3.541439e-01,40:1.916891e-01):3.855089e-01):4.081188e-01):1.239508e-01):9.297519e-02,1:1.037854e-01);
   tree gen.2418500 = [&U] (22:6.038795e-02,((7:4.103670e-01,(((((((4:7.865158e-02,5:1.588602e-02):4.751042e-01,55:1.031063e+00):4.174850e-01,3:6.577904e-01):2.701974e-01,((((31:8.681312e-02,(27:1.285848e-01,(28:1.182901e-02,32:1.341280e-02):4.009054e-02):2.804553e-02):3.432925e-02,29:3.653544e-02):1.191221e-02,(30:6.809389e-02,33:3.505788e-02):9.699294e-02):5.811474e-01,(68:1.155812e-01,((67:1.974074e-01,70:1.519984e-01):1.096305e-01,69:3.062175e-01):6.502545e-02):8.556830e-01):8.263011e-01):2.374317e-01,((((50:3.731011e-01,(52:2.538354e-01,51:3.406050e-01):1.596896e-02):9.432615e-01,34:9.698001e-01):4.600508e-01,(((11:1.088988e+00,((20:3.008119e-01,(14:1.645689e-01,15:1.296794e-01):9.001427e-02):1.722505e-01,24:7.611599e-01):5.325868e-01):1.248703e-01,(26:8.462567e-01,12:8.735224e-01):6.026760e-02):1.561359e-01,(((((21:9.703228e-02,9:1.586712e-01):1.543248e-01,13:1.274247e-01):3.309326e-01,((60:6.284014e-01,61:3.567898e-01):3.883686e-01,16:6.787215e-01):6.409851e-01):2.683025e-01,18:1.194815e+00):2.932409e-01,((10:6.603028e-01,((43:5.351914e-01,54:6.413922e-01):2.554719e-01,44:5.292854e-01):6.858799e-01):2.675135e-01,(17:6.437679e-01,19:6.553414e-01):5.417114e-01):4.854378e-01):1.047678e-01):2.485951e-01):1.669950e-01,((8:6.968613e-01,6:3.610130e-01):8.752475e-01,((((53:6.229394e-01,(47:2.435104e-01,46:1.306241e-01):3.314051e-01):3.010584e-01,(45:2.494763e-01,48:2.890557e-01):4.111722e-01):1.545587e-01,49:1.289169e+00):5.789897e-01,((38:1.115655e-01,((42:3.068779e-01,35:2.947206e-01):1.128929e-01,41:2.142226e-01):1.794003e-01):1.038781e+00,(25:4.439909e-01,(36:4.658964e-01,37:6.054179e-01):2.016289e-01):2.020523e-01):4.352813e-01):6.955775e-02):2.246578e-01):1.879946e-01):6.884672e-02,((((56:5.055396e-03,57:2.059469e-02):1.479549e-02,(64:6.141606e-03,58:2.028648e-03):2.973209e-02):4.416972e-01,((59:7.838842e-02,65:2.718863e-01):7.526315e-02,(63:9.037553e-02,66:3.154385e-02):1.265472e-01):3.403090e-01):3.306568e-01,62:6.152002e-01):1.209198e+00):7.363109e-01,((2:2.501662e-02,39:9.859480e-03):4.579912e-01,40:2.001041e-01):3.966683e-01):3.332463e-01):3.098535e-01,23:1.014415e-01):1.044928e-01,1:5.580355e-02);
   tree gen.2419000 = [&U] (22:6.042005e-02,((7:4.105851e-01,((((((((50:3.732994e-01,51:3.277208e-01):1.567317e-02,52:2.539703e-01):1.316421e+00,34:9.703155e-01):4.602953e-01,(((20:3.009718e-01,(14:1.646564e-01,15:7.593938e-02):1.366018e-01):1.723420e-01,24:7.615645e-01):5.328699e-01,((26:8.444864e-01,12:9.758555e-01):1.717109e-01,(11:1.089567e+00,(((((21:1.944689e-01,9:2.264672e-01):2.067502e-01,13:1.274924e-01):4.804147e-01,((60:6.267822e-01,61:3.569794e-01):4.854116e-01,16:6.790823e-01):6.413257e-01):2.684451e-01,18:1.195450e+00):2.933968e-01,((10:6.606538e-01,((43:6.413848e-01,44:5.295667e-01):3.197401e-01,54:6.417331e-01):6.862444e-01):2.676557e-01,(17:6.441101e-01,19:6.556897e-01):5.419993e-01):4.856958e-01):8.848316e-03):1.605498e-01):1.249366e-01):3.205397e-01):9.875744e-02,((8:6.972316e-01,6:3.665666e-01):8.757127e-01,((((53:6.232705e-01,(47:2.436398e-01,46:1.592687e-01):3.649667e-01):3.362393e-01,(45:2.496089e-01,48:2.892093e-01):4.324217e-01):1.344475e-01,49:1.289854e+00):5.792974e-01,((38:1.159057e-01,((42:3.070410e-01,35:2.948773e-01):1.129529e-01,41:2.143365e-01):2.252038e-01):1.099519e+00,(25:5.079936e-01,(36:4.718414e-01,37:7.045236e-01):8.665603e-02):4.359363e-01):4.355127e-01):7.455441e-02):1.944751e-01):1.880945e-01,((((56:5.058083e-03,57:2.060564e-02):4.592362e-03,(64:6.144870e-03,58:2.029726e-03):3.751504e-02):4.033975e-01,((59:7.843008e-02,65:2.720308e-01):7.530316e-02,(63:9.042356e-02,66:3.067985e-02):1.017071e-01):2.813585e-01):3.308326e-01,62:6.155272e-01):9.831513e-01):6.888331e-02,((((4:7.869338e-02,5:1.589447e-02):6.258757e-01,55:1.031611e+00):2.874616e-01,3:3.811261e-01):4.070618e-01,((29:1.236994e-02,((31:5.455984e-02,(27:1.286531e-01,(28:1.183530e-02,32:1.223100e-02):6.434559e-02):1.492949e-02):3.086790e-02,(30:8.736386e-02,33:3.507651e-02):7.484963e-02):8.345326e-03):5.814563e-01,((68:2.676900e-01,69:3.063802e-01):1.302967e-01,(67:1.975123e-01,70:2.448324e-01):1.148792e-01):1.184645e+00):8.267402e-01):2.375579e-01):7.367022e-01,((2:2.123538e-02,39:9.864721e-03):2.804591e-01,40:2.002104e-01):3.968791e-01):3.334234e-01):3.040855e-01,23:1.081487e-01):1.045208e-01,1:8.068469e-02);
   tree gen.2419500 = [&U] (((7:4.693487e-01,(((39:3.365445e-02,2:1.966843e-02):4.102029e-01,40:2.541439e-01):5.582660e-01,(((((34:9.646953e-01,(52:1.985855e-01,(51:2.043107e-01,50:1.847058e-01):2.323813e-01):9.418994e-01):4.260338e-01,((((18:1.337642e+00,(((54:4.232972e-01,43:6.491399e-01):6.967428e-02,44:8.015147e-01):7.086196e-01,((19:5.387768e-01,17:8.953734e-01):3.005273e-01,10:9.887707e-01):4.835767e-02):2.297764e-01):1.978834e-01,((13:1.320129e-02,(9:2.129689e-01,21:1.351306e-01):1.488224e-01):4.209508e-01,((61:5.210119e-01,60:5.287838e-01):6.415206e-01,16:7.317892e-01):4.903787e-01):3.654123e-01):2.243666e-01,(26:9.100677e-01,12:6.926281e-01):1.769685e-01):6.106622e-02,(11:9.715115e-01,(20:2.214766e-01,(24:8.317863e-01,(14:1.698204e-01,15:9.521476e-02):1.534576e-01):1.065780e-01):7.643604e-01):1.986831e-01):3.234624e-01):9.437207e-02,((49:1.513614e+00,(((46:1.478648e-01,47:2.396783e-01):2.476013e-01,53:8.400406e-01):3.232180e-01,(48:2.412984e-01,45:2.321371e-01):3.655648e-01):1.267663e-01):9.492244e-01,(((((42:3.492879e-01,35:1.502574e-01):1.325658e-01,41:2.357107e-01):1.582024e-01,38:9.801776e-02):6.698385e-01,((36:5.746604e-01,37:8.512861e-01):4.828735e-02,25:7.207401e-01):3.251857e-01):2.838261e-01,(8:9.118008e-01,6:3.002316e-01):8.679742e-01):2.499848e-02):2.170946e-01):3.112083e-01,(((((29:3.032524e-02,((28:3.390789e-03,32:2.543226e-04):8.704403e-02,(27:2.055548e-01,31:7.639086e-02):4.193370e-02):2.521080e-02):3.819520e-02,30:7.076796e-02):2.890309e-02,33:4.510366e-02):7.890964e-01,((67:3.649578e-01,70:2.365107e-01):1.177178e-01,(68:1.273181e-01,69:2.827409e-01):1.429885e-01):6.614172e-01):7.971263e-01,(3:3.348048e-01,(55:8.222018e-01,(4:4.899403e-02,5:1.403405e-01):4.388153e-01):4.714462e-01):8.288426e-01):1.763426e-01):5.023468e-02,((((65:2.223028e-01,59:7.497363e-02):4.495351e-02,(66:5.377237e-02,63:1.256076e-01):1.010392e-01):5.530445e-01,((56:1.904803e-02,57:3.227381e-02):5.655680e-02,(58:2.683833e-04,64:6.388027e-03):1.235418e-02):3.210574e-01):2.970646e-01,62:4.895822e-01):8.905599e-01):7.357985e-01):2.789640e-01):3.208068e-01,23:8.582965e-02):1.078942e-01,22:7.405913e-02,1:7.890070e-02);
   tree gen.2420000 = [&U] (22:1.049538e-01,((7:4.814710e-01,((((((((52:2.525505e-01,50:3.944835e-01):1.617446e-02,51:3.501812e-01):1.406642e+00,34:8.973549e-01):5.512776e-01,(((38:1.238493e-01,((42:3.280841e-01,35:3.150867e-01):1.206941e-01,41:2.290260e-01):1.873818e-01):1.181801e+00,(25:5.428090e-01,(36:5.041791e-01,37:7.528082e-01):1.473791e-01):1.166789e-01):3.799675e-01,((((53:8.179728e-01,(47:2.278420e-01,46:1.701842e-01):5.139971e-01):4.723087e-01,(45:1.881363e-01,48:3.090303e-01):4.520289e-01):7.337660e-02,49:1.080604e+00):8.254273e-01,(8:8.423203e-01,6:3.916892e-01):9.969598e-01):3.267797e-02):3.119781e-01):1.741330e-01,(((20:3.215989e-01,(14:1.885144e-01,15:9.138173e-02):9.364421e-02):1.635323e-01,24:9.579511e-01):7.000670e-01,((26:9.023633e-01,12:9.650472e-01):3.132307e-01,((11:1.164241e+00,(18:1.277380e+00,(((21:1.430801e-01,9:2.460948e-01):7.953690e-02,13:1.362301e-01):5.133400e-01,((60:6.697387e-01,61:3.827015e-01):8.062392e-01,16:7.557390e-01):4.211037e-01):2.741563e-01):1.985545e-01):1.229076e-01,((10:7.059317e-01,(43:7.081172e-01,(54:9.321416e-01,44:5.940966e-01):1.776158e-01):7.332762e-01):1.773893e-01,(17:5.815366e-01,19:1.123679e+00):2.646598e-01):3.664658e-01):2.047789e-01):3.213847e-01):2.717753e-01):1.809061e-01,((((4:8.408663e-02,5:6.062477e-02):6.687701e-01,55:7.028215e-01):6.721415e-01,3:4.072466e-01):6.337508e-01,((((31:1.168370e-01,(28:4.617449e-04,32:4.421921e-03):6.559604e-02):1.176687e-02,27:2.631706e-01):4.808433e-02,((30:9.335135e-02,33:4.192585e-02):2.298280e-02,29:3.428855e-02):8.162196e-03):8.674694e-01,((68:2.860361e-01,69:3.273780e-01):7.901731e-02,(67:2.051282e-01,70:2.180410e-01):9.719141e-02):1.264968e+00):5.723302e-01):4.977232e-01):1.772398e-01,((((56:8.671464e-03,57:2.201785e-02):3.233505e-03,(64:6.566009e-03,58:7.716490e-04):1.671261e-02):2.672041e-01,((59:6.229552e-02,65:1.926525e-01):8.756407e-02,(63:1.003745e-01,66:5.751130e-02):1.086776e-01):5.057280e-01):2.022054e-01,62:6.577124e-01):8.207605e-01):7.871922e-01,((2:7.769340e-02,39:1.372334e-02):2.996803e-01,40:2.139318e-01):4.310786e-01):4.302034e-01):1.932202e-01,23:1.127479e-01):9.821285e-02,1:4.150083e-02);
   tree gen.2420500 = [&U] (22:3.536354e-02,((7:4.899772e-01,(((((((52:2.516490e-01,(50:4.018203e-01,51:3.381497e-01):1.567309e-03):1.569887e+00,34:5.178213e-01):5.167499e-01,((20:3.204510e-01,(24:1.130477e+00,(14:1.878415e-01,15:9.105554e-02):9.989353e-02):1.045659e-01):8.215542e-01,((26:7.379372e-01,12:9.616025e-01):3.121126e-01,((11:1.160085e+00,(18:1.272821e+00,(((21:1.425694e-01,9:2.452164e-01):7.925299e-02,13:2.424462e-01):5.115076e-01,((60:5.056398e-01,61:3.813355e-01):8.786956e-01,16:7.530414e-01):4.196006e-01):2.731777e-01):5.617337e-02):3.631466e-02,((10:7.034119e-01,((43:7.055896e-01,54:9.288143e-01):1.781527e-01,44:5.919760e-01):7.573951e-01):1.657646e-01,(17:6.327293e-01,19:1.119668e+00):2.764615e-01):3.767516e-01):2.040479e-01):1.042650e-01):4.038093e-01):1.789024e-01,((((45:1.874647e-01,48:3.079272e-01):4.504154e-01,((53:8.150531e-01,(47:2.445311e-01,46:1.695767e-01):5.121624e-01):4.695438e-01,49:1.483850e+00):6.872411e-02):1.491285e+00,((38:1.234072e-01,((42:3.269130e-01,35:3.139620e-01):5.635903e-02,41:2.282085e-01):2.344962e-01):9.494205e-01,(25:5.408715e-01,(36:4.512993e-01,37:7.501211e-01):1.526225e-01):1.162624e-01):3.393145e-01):1.956469e-01,(8:8.393136e-01,6:3.902911e-01):9.934012e-01):1.725631e-01):1.802604e-01,((((4:4.305079e-02,5:4.378821e-02):7.105344e-01,55:7.003128e-01):4.056795e-01,3:1.034201e+00):8.034508e-02,((((31:1.164199e-01,(27:2.622312e-01,(28:4.153538e-03,32:4.696591e-03):6.750252e-02):2.932532e-02):5.342799e-02,29:3.416616e-02):4.930495e-02,(30:9.301813e-02,33:4.177620e-02):2.620854e-02):8.129945e-01,((68:2.832303e-01,69:2.798684e-01):9.333311e-02,(67:2.043960e-01,70:1.806005e-01):9.684449e-02):8.443828e-01):5.702873e-01):5.086367e-01):1.766072e-01,((((56:1.065256e-02,57:1.222474e-02):1.031578e-02,(64:8.375703e-03,58:3.678237e-03):2.294034e-02):3.516846e-01,((59:8.444102e-02,65:1.724119e-01):8.725151e-02,(63:8.535249e-02,66:2.430912e-02):7.289568e-02):5.039228e-01):1.553269e-01,62:6.553647e-01):7.920731e-01):9.540183e-01,((2:6.942893e-02,39:1.367435e-02):2.986106e-01,40:2.131682e-01):2.570384e-01):5.766173e-01):3.565570e-01,23:1.123455e-01):2.053196e-01,1:4.135270e-02);
   tree gen.2421000 = [&U] (22:5.688727e-02,(((((((((4:1.246822e-02,5:1.521213e-01):6.244700e-01,55:9.893350e-01):4.228071e-01,3:5.908539e-01):2.921144e-01,(62:4.329164e-01,(((64:1.989180e-04,58:3.411238e-04):1.764773e-02,(57:1.082040e-02,56:2.709862e-02):1.476024e-02):3.435921e-01,((66:6.771843e-02,63:6.779254e-02):1.630488e-01,(59:1.371567e-01,65:1.365058e-01):7.492112e-02):3.708154e-01):1.893212e-01):7.548367e-01):8.388947e-02,((((11:6.259176e-01,(24:9.313417e-01,((14:2.168433e-01,15:1.000484e-01):1.332925e-01,20:2.514466e-01):3.717041e-02):8.241311e-01):3.797932e-02,((((54:6.488813e-01,(43:6.097636e-01,44:4.931320e-01):1.986891e-01):7.075891e-01,10:8.888135e-01):3.072143e-01,(19:8.030782e-01,17:4.616317e-01):2.056128e-01):3.860538e-01,((26:9.230208e-01,12:8.841320e-01):2.965139e-01,(18:1.226249e+00,(((21:1.201295e-01,9:1.697818e-01):4.871256e-02,13:1.548678e-01):7.930513e-01,(16:7.068504e-01,(60:4.349107e-01,61:5.683755e-01):5.311991e-01):3.755143e-01):5.896866e-01):3.850783e-02):4.970166e-02):6.097536e-02):3.258327e-01,(34:8.704367e-01,((50:3.774100e-01,52:1.427434e-01):1.013921e-01,51:1.557826e-01):1.306423e+00):2.536779e-01):1.195781e-01,((6:4.335131e-01,8:6.306553e-01):6.803079e-01,(((((47:2.819962e-01,46:1.141596e-01):3.419687e-01,53:9.558611e-01):3.411025e-02,(48:1.974328e-01,45:2.982618e-01):4.413554e-01):3.649981e-01,49:6.522011e-01):1.408971e+00,(((41:2.344057e-01,(42:2.924292e-01,35:2.204320e-01):1.019794e-01):1.416652e-01,38:1.171394e-01):7.704245e-01,(25:5.981559e-01,(36:4.630896e-01,37:6.606658e-01):1.022048e-01):1.692323e-01):2.634706e-01):1.613528e-01):7.004869e-02):2.093969e-01):2.771517e-01,((33:6.865249e-02,(30:5.093121e-02,(29:3.271645e-02,(((32:1.734142e-03,28:6.566860e-03):9.039058e-02,27:1.853077e-01):2.254652e-02,31:9.659343e-02):2.277818e-02):4.273343e-02):8.061936e-03):7.616032e-01,((70:2.329585e-01,67:6.325699e-02):2.188482e-01,(68:2.148879e-01,69:5.794273e-01):1.232871e-01):6.122117e-01):4.438054e-01):6.597242e-01,((39:3.016516e-02,2:2.549763e-02):3.372394e-01,40:1.863283e-01):1.986088e-01):3.049634e-01,7:7.288792e-01):1.821067e-01,23:8.776046e-02):7.124078e-02,1:4.477230e-02);
   tree gen.2421500 = [&U] (22:6.612542e-02,((7:5.676865e-01,((((((((51:3.510526e-01,50:2.569484e-01):5.433478e-03,52:2.490011e-01):1.608176e+00,34:1.056113e+00):2.019299e-01,((((45:1.946601e-01,48:3.343158e-01):5.946089e-01,((53:8.463369e-01,(47:2.539168e-01,46:9.012696e-02):5.420188e-01):2.741233e-01,49:1.540804e+00):2.075079e-01):1.616368e+00,((38:1.281439e-01,((42:3.394607e-01,35:3.260127e-01):5.852223e-02,41:2.497029e-01):2.434968e-01):9.858617e-01,(25:5.616315e-01,(36:4.686214e-01,37:5.173521e-01):4.090261e-01):1.615668e-01):3.523383e-01):1.787147e-01,(8:8.715286e-01,6:4.052715e-01):1.397250e+00):1.847454e-01):6.409960e-02,((20:3.327507e-01,((14:2.146930e-01,15:1.395502e-01):1.021239e-01,24:1.173867e+00):3.608053e-02):7.398998e-01,((((18:1.321675e+00,(((21:9.482568e-02,9:1.511014e-01):1.297907e-01,13:8.446714e-02):6.541210e-01,((60:5.024511e-01,61:5.419429e-01):5.197352e-01,16:7.001884e-01):4.499600e-01):8.933946e-02):1.600754e-01,(10:1.129271e+00,(((43:7.326720e-01,44:6.146976e-01):2.735345e-01,54:7.074241e-01):5.493631e-01,(17:6.677102e-01,19:8.890713e-01):2.812358e-01):3.525916e-02):3.158230e-01):7.860283e-02,11:1.204612e+00):1.814966e-01,(26:8.579382e-01,12:9.985113e-01):1.396674e-01):1.165605e-01):4.489575e-01):1.738980e-01,((((4:4.470319e-02,5:4.546892e-02):7.378065e-01,55:8.901059e-01):5.218945e-01,3:1.073896e+00):2.201839e-01,((((30:6.661337e-02,33:7.173359e-02):3.758366e-02,(31:8.164943e-02,((28:9.232558e-04,32:7.112374e-04):5.130294e-02,27:2.264271e-01):4.240609e-02):8.252808e-02):9.501512e-03,29:7.653900e-02):5.921741e-01,((68:2.941014e-01,69:2.906105e-01):8.027744e-02,(67:2.122413e-01,70:2.290820e-01):4.852479e-02):8.767924e-01):8.734182e-01):2.802547e-01):1.222404e-01,((((56:3.254884e-02,57:1.189479e-02):3.360024e-02,(64:8.031768e-03,58:2.014251e-02):8.973240e-03):3.133790e-01,((59:8.768208e-02,65:1.790295e-01):9.049857e-02,(63:8.862854e-02,66:4.466262e-02):8.966193e-02):4.934703e-01):2.771534e-01,62:6.805193e-01):9.756936e-01):9.906359e-01,((2:9.038465e-02,39:1.419921e-02):3.100721e-01,40:3.139333e-01):1.657972e-01):5.987494e-01):2.356996e-01,23:8.379110e-02):1.673008e-01,1:7.170270e-02);
   tree gen.2422000 = [&U] (22:1.167714e-01,((7:9.270180e-01,((((((49:1.037014e+00,((48:2.972932e-01,45:2.700930e-01):3.223968e-01,((46:1.201027e-01,47:1.783298e-01):4.307822e-01,53:7.260999e-01):1.890975e-01):4.010450e-01):9.049579e-01,((((42:3.271398e-01,35:2.620989e-01):1.169979e-01,41:2.250344e-01):2.697365e-01,38:1.232398e-01):1.036297e+00,(25:4.996067e-01,(37:5.362035e-01,36:5.979452e-01):2.428593e-01):3.289424e-01):3.607880e-01):3.811783e-01,((52:1.873833e-01,(51:2.217979e-01,50:2.379675e-01):1.065135e-01):1.113874e+00,((62:7.155768e-01,(((59:5.367169e-02,65:2.318576e-01):7.138121e-02,(63:1.438560e-01,66:4.693424e-02):9.229595e-02):3.902101e-01,((58:3.934629e-03,64:1.184519e-03):6.936869e-02,(57:3.533279e-02,56:5.425894e-03):1.633532e-02):3.783601e-01):3.949036e-01):8.808228e-01,34:1.327610e+00):1.191481e-02):1.978044e-01):9.095025e-04,(((((18:8.439980e-01,((13:1.736436e-01,(21:1.104451e-01,9:2.867094e-01):3.181492e-02):2.485670e-01,((61:4.623129e-01,60:3.796300e-01):5.345979e-01,16:7.584339e-01):7.291434e-01):3.486893e-01):2.504270e-01,(12:9.859962e-01,26:7.968763e-01):1.284866e-01):2.486263e-01,((20:2.249225e-01,(24:9.408819e-01,(14:1.825884e-01,15:1.466752e-01):1.186335e-01):1.850165e-01):6.761412e-01,11:1.363544e+00):2.071418e-01):1.834130e-02,(((19:8.843805e-01,17:5.165263e-01):4.476374e-01,(43:5.115634e-01,(54:7.614079e-01,44:7.384923e-01):1.202323e-01):6.114290e-01):3.743940e-01,10:1.133339e+00):2.690222e-01):3.375176e-01,(6:6.372401e-01,8:4.293246e-01):9.432310e-01):1.783453e-01):3.671408e-02,(((55:1.646616e+00,(4:5.700193e-02,5:4.959021e-02):6.106027e-01):7.518280e-01,3:6.454487e-01):3.290759e-01,(((67:2.648793e-01,70:1.674977e-01):2.049811e-01,(68:4.494731e-01,69:2.467471e-01):6.520416e-02):7.427464e-01,(29:4.435729e-02,(((27:1.860895e-01,(28:2.460577e-04,32:7.411668e-05):6.405893e-02):3.584616e-02,31:5.158459e-02):4.716192e-02,(30:7.523751e-02,33:4.457694e-02):8.932734e-02):5.004386e-03):7.561157e-01):1.209682e+00):3.616415e-01):9.981773e-01,(40:3.105289e-01,(39:3.579155e-02,2:9.340980e-03):2.754799e-01):2.007613e-01):6.740973e-01):2.883330e-01,23:4.557681e-02):6.636895e-02,1:8.003384e-02);
   tree gen.2422500 = [&U] (22:5.953869e-02,((7:4.134444e-01,((((((((51:3.167027e-01,50:2.214544e-01):1.325043e-02,52:2.728372e-01):1.548484e+00,34:9.509142e-01):2.758260e-01,((((38:1.153795e-01,((42:2.673254e-01,35:2.935386e-01):1.125987e-01,41:3.003817e-01):2.192421e-01):8.770282e-01,(25:5.361874e-01,(36:4.219421e-01,37:4.658187e-01):3.682831e-01):3.013251e-01):5.635169e-01,(((45:1.960641e-01,48:3.010147e-01):1.989955e-01,(53:6.696644e-01,(47:2.286242e-01,46:3.246997e-02):5.187756e-01):2.267558e-01):2.978837e-01,49:9.970964e-01):1.125580e+00):6.043640e-02,(8:9.155707e-01,6:3.649025e-01):1.034950e+00):2.226364e-01):2.367690e-01,(((14:2.290683e-01,15:1.256496e-01):1.690993e-01,(24:1.098345e+00,20:3.010817e-01):7.391084e-03):7.056890e-01,(((12:1.107953e+00,26:1.002019e+00):1.993364e-01,(((21:1.033669e-01,9:1.360502e-01):1.941336e-01,13:7.605339e-02):4.030492e-01,((60:4.524021e-01,61:3.802948e-01):4.933676e-01,16:8.676763e-01):3.824418e-01):3.621446e-01):7.240318e-02,((18:1.190023e+00,(((54:7.584393e-01,(43:6.834743e-01,44:5.534677e-01):9.341285e-02):5.784462e-01,10:1.016784e+00):8.590743e-03,(17:6.023835e-01,19:6.662531e-01):2.532219e-01):2.843639e-01):1.500169e-01,11:1.084621e+00):1.634178e-01):1.261304e-01):1.799900e-01):1.565761e-01,((((4:6.715960e-02,5:6.412521e-02):6.601826e-01,55:1.042097e+00):5.397159e-01,3:5.797257e-01):7.303716e-02,((33:1.644163e-02,((((31:7.241477e-02,27:2.064876e-01):2.843530e-02,(28:1.443666e-03,32:1.919743e-03):9.520791e-02):5.610728e-02,29:3.218883e-02):2.362627e-02,30:5.824430e-02):8.002648e-03):5.503431e-01,(69:2.647545e-01,(68:3.476334e-01,(67:1.540397e-01,70:2.863444e-01):1.572405e-01):5.835323e-02):7.894553e-01):8.214340e-01):4.218686e-01):1.634625e-01,((((56:1.514619e-02,57:2.969759e-02):1.851695e-02,(64:1.037391e-03,58:1.883347e-02):7.101696e-03):2.303746e-01,((59:7.894809e-02,65:1.725586e-01):3.287437e-02,(63:6.876701e-02,66:4.021379e-02):1.184301e-01):3.513039e-01):2.690541e-01,62:6.266405e-01):8.785050e-01):8.919589e-01,((2:2.506053e-02,39:2.989228e-02):3.000348e-01,40:2.826625e-01):2.705346e-01):4.858745e-01):2.122216e-01,23:2.545448e-02):9.555883e-02,1:6.213001e-02);
   tree gen.2423000 = [&U] (22:6.725641e-02,(23:9.330707e-02,(7:5.837996e-01,((((((58:1.144387e-03,64:1.440527e-02):9.165619e-03,(56:2.013997e-02,57:3.499576e-02):2.947958e-02):3.893842e-01,((59:5.813877e-02,65:1.918510e-01):1.007005e-02,(63:6.116217e-02,66:3.238078e-02):1.336530e-01):2.909539e-01):2.177999e-01,62:7.114317e-01):9.121561e-01,((((8:9.701171e-01,6:7.814611e-01):1.118634e+00,(((36:4.441625e-01,25:6.438804e-01):6.205449e-02,37:8.550311e-01):4.963344e-01,((41:2.621069e-01,(42:3.425608e-01,35:3.882088e-01):1.387524e-01):2.778523e-01,38:1.512116e-01):8.018887e-01):5.187828e-01):2.161054e-01,((((((43:7.886904e-01,(44:7.106683e-01,54:8.439471e-01):1.785334e-01):6.855726e-01,10:1.032234e+00):3.025083e-01,(19:9.110021e-01,17:6.301946e-01):5.673934e-01):1.103328e-01,18:1.004179e+00):3.137658e-01,(11:1.307368e+00,(((24:8.833976e-01,((14:2.024480e-01,15:7.332865e-02):3.187603e-01,20:2.544468e-01):8.024203e-02):5.159610e-01,(12:1.233799e+00,26:1.242780e+00):1.606885e-01):1.956046e-01,((13:1.792386e-01,(9:1.859416e-01,21:1.189193e-01):5.909824e-02):6.452458e-01,(16:1.125811e+00,(60:4.637172e-01,61:4.934448e-01):4.222139e-01):4.333447e-01):3.174605e-01):8.810335e-02):1.381554e-01):1.919264e-01,((34:1.194022e+00,(51:4.473187e-01,(52:2.097876e-01,50:3.413987e-01):1.829582e-02):1.546898e+00):1.083533e-01,(49:7.068848e-01,(((46:2.024378e-01,47:3.225560e-01):3.257371e-01,53:5.986217e-01):2.291512e-01,(45:1.624495e-01,48:3.455619e-01):5.451849e-01):3.097799e-01):1.219059e+00):2.312997e-01):2.373231e-01):2.983307e-01,(((33:1.329061e-02,((29:8.972421e-02,(31:6.079179e-02,(27:2.426751e-01,(28:1.577545e-02,32:1.041047e-02):9.032910e-02):7.837764e-03):3.470180e-02):2.716672e-02,30:2.508113e-02):5.133833e-02):7.043213e-01,((68:1.712011e-01,69:2.766069e-01):5.312498e-02,(70:3.075831e-01,67:1.593484e-01):1.208749e-01):9.619426e-01):6.075039e-01,((55:8.250270e-01,(4:1.021933e-02,5:9.662401e-02):3.754230e-01):5.902722e-01,3:5.083921e-01):1.908035e-01):4.300238e-01):6.467712e-02):1.314634e+00,((39:9.376954e-03,2:5.193409e-02):2.005997e-01,40:3.970728e-01):1.868897e-01):4.178064e-01):3.826564e-01):1.015082e-01,1:6.090371e-02);
   tree gen.2423500 = [&U] (22:2.850972e-02,((7:4.141559e-01,((((((((51:3.413431e-01,52:2.940647e-01):2.962882e-03,50:1.548193e-01):1.720625e+00,34:1.024898e+00):4.748316e-01,((8:7.981291e-01,6:2.796340e-01):1.172240e+00,(((38:1.243564e-01,((42:2.881241e-01,35:2.973391e-01):1.106053e-01,41:3.237523e-01):2.362998e-01):7.533146e-01,(25:5.779043e-01,(36:4.547704e-01,37:5.020608e-01):2.076414e-01):3.247691e-01):4.473594e-01,(((45:2.692724e-01,48:3.244345e-01):5.301553e-01,(53:6.674546e-01,(47:2.961353e-01,46:1.917019e-01):4.310225e-01):2.185582e-01):3.873715e-02,49:1.181126e+00):7.431288e-01):2.424848e-01):2.226352e-02):6.676024e-02,((24:7.674718e-01,(20:3.026021e-01,(14:1.481026e-01,15:1.574202e-01):1.900470e-01):1.014277e-01):1.029578e+00,((((12:1.194155e+00,26:9.826003e-01):7.684333e-02,(18:1.282611e+00,(((21:1.050657e-01,9:1.466353e-01):2.460056e-01,13:8.197057e-02):4.434927e-01,((60:6.394957e-01,61:3.643834e-01):7.203740e-01,16:9.351841e-01):2.582748e-01):4.985294e-01):1.095169e-01):1.280144e-01,((10:8.787694e-01,((43:7.366506e-01,54:8.174482e-01):9.969645e-02,44:5.742315e-01):1.014517e+00):4.844706e-02,(17:6.492507e-01,19:6.581179e-01):3.140559e-01):2.443528e-01):1.788001e-01,11:1.152679e+00):9.734575e-02):1.939937e-01):9.875303e-02,((((4:6.171222e-02,5:1.203614e-01):8.794075e-01,55:1.145783e+00):2.098134e-01,3:5.572884e-01):5.112254e-01,(((33:8.080953e-02,30:4.371828e-02):1.352374e-02,((((28:4.610639e-03,32:1.932690e-03):1.005632e-01,27:2.157938e-01):2.896046e-02,31:8.240126e-02):3.628383e-02,29:3.200781e-02):8.129995e-03):9.779559e-01,((69:2.853532e-01,68:2.259256e-01):6.751726e-02,(67:1.678807e-01,70:3.431575e-01):1.365574e-01):8.252902e-01):6.714795e-01):2.602924e-01):3.963663e-01,((((56:3.097132e-02,57:3.200815e-02):1.995763e-02,(64:1.118103e-03,58:4.564799e-03):2.729824e-03):1.970475e-01,((59:1.228636e-01,65:1.904081e-01):2.922663e-02,(63:7.411728e-02,66:3.164072e-02):1.835293e-01):4.430041e-01):8.752756e-02,62:6.753950e-01):9.468553e-01):7.551084e-01,((2:3.101607e-02,39:3.044051e-02):2.896666e-01,40:3.046544e-01):3.139413e-01):2.726702e-01):3.287517e-01,23:8.232049e-02):1.295191e-01,1:5.297758e-02);
   tree gen.2424000 = [&U] (22:5.630812e-02,((7:4.385215e-01,((((((8:8.076367e-01,6:2.829651e-01):1.186204e+00,((((38:5.397250e-02,((42:3.957543e-01,35:3.008811e-01):1.119228e-01,41:2.486024e-01):2.391147e-01):7.622883e-01,(25:5.847885e-01,(36:6.430743e-01,37:5.080415e-01):1.236755e-01):3.409403e-01):4.526885e-01,(((45:2.724801e-01,48:2.149288e-01):5.600886e-01,(53:6.754056e-01,(47:2.996629e-01,46:1.914861e-01):4.691707e-01):2.211618e-01):4.921137e-02,49:1.110638e+00):8.985947e-01):5.051187e-01,(((52:1.974508e-01,51:3.304891e-01):1.327893e-01,50:1.542704e-01):1.741121e+00,34:1.010107e+00):4.281822e-01):2.252873e-02):2.011707e-02,(((24:7.766142e-01,(20:3.062068e-01,(14:1.498669e-01,15:1.592955e-01):1.597377e-01):2.608302e-01):9.677576e-01,(((12:7.403450e-01,26:9.943053e-01):4.527445e-01,(18:1.297889e+00,(((21:1.380296e-01,9:1.483821e-01):2.489361e-01,13:8.294702e-02):4.487758e-01,((60:6.471136e-01,61:5.560143e-01):5.265077e-01,16:9.463243e-01):2.613515e-01):5.044680e-01):1.108215e-01):1.295394e-01,((10:8.892375e-01,((43:7.454259e-01,54:8.271858e-01):1.008841e-01,44:5.810720e-01):1.026603e+00):1.158947e-01,(17:6.353509e-01,19:6.659576e-01):3.177970e-01):2.472636e-01):1.615926e-01):8.696101e-02,11:1.166410e+00):2.755295e-01):9.992940e-02,((((4:6.244735e-02,5:7.820690e-02):8.898833e-01,55:1.159432e+00):9.257024e-02,3:5.639270e-01):3.626808e-01,((((33:5.605973e-02,30:4.423906e-02):4.567433e-02,(((28:1.492400e-02,32:3.067873e-03):5.310648e-02,27:2.183644e-01):1.150454e-02,31:8.898241e-02):2.699618e-02):1.060840e-03,29:3.238909e-02):9.896056e-01,((67:1.698806e-01,70:3.216221e-01):1.381842e-01,(69:3.005398e-01,68:2.286169e-01):6.792903e-02):8.351213e-01):6.794784e-01):3.310452e-01):7.074719e-02,(((((56:3.134026e-02,57:4.763661e-02):2.019537e-02,64:1.131422e-03):2.668380e-03,58:2.865285e-03):6.025968e-01,((63:7.500019e-02,66:3.201764e-02):1.771754e-01,(59:3.600294e-02,65:1.914897e-01):2.798116e-02):3.800150e-01):1.699805e-01,62:9.368284e-01):9.581345e-01):7.641035e-01,((2:9.729805e-02,39:3.049411e-02):3.216380e-01,40:3.082836e-01):3.176810e-01):2.759183e-01):3.326679e-01,23:8.330112e-02):9.222726e-02,1:5.360866e-02);
   tree gen.2424500 = [&U] ((((((39:1.079765e-02,2:7.610869e-02):2.900477e-01,40:2.002212e-01):3.867797e-01,(((((29:2.886997e-02,((30:4.248653e-02,33:7.542416e-02):3.023349e-02,(31:8.015386e-02,(27:2.505437e-01,(28:1.019268e-03,32:2.891325e-03):3.140415e-02):5.556664e-02):5.920347e-02):3.472340e-02):9.261707e-01,((70:2.326009e-01,67:1.519077e-01):1.522148e-01,(68:1.217953e-01,69:4.489963e-01):8.856464e-02):6.991927e-01):7.166207e-01,(3:4.092311e-01,(55:7.716255e-01,(4:6.656155e-02,5:8.015137e-02):8.908482e-01):5.411593e-01):2.611199e-01):3.515848e-01,(((((36:4.518286e-01,37:6.207327e-01):6.161156e-02,25:3.914277e-01):4.183715e-01,(38:9.691122e-02,((35:2.194446e-01,42:2.759083e-01):1.512212e-01,41:2.065046e-01):2.943871e-01):5.379931e-01):5.272277e-01,(((((47:2.073590e-01,46:1.157184e-01):2.918176e-01,53:8.061941e-01):2.976528e-01,(49:1.332582e+00,(45:2.565222e-01,48:3.965778e-01):6.383151e-01):5.945449e-02):1.138643e+00,(34:9.497397e-01,(52:2.796432e-01,(50:3.041126e-01,51:3.404454e-01):2.817689e-02):1.535882e+00):1.821764e-01):1.880300e-01,((((16:8.364553e-01,(61:5.425696e-01,60:5.555619e-01):5.808031e-01):2.667433e-01,((9:1.906337e-01,21:1.678813e-01):1.079596e-01,13:2.013916e-01):6.632029e-01):4.484644e-01,(11:9.589464e-01,((26:1.001272e+00,12:7.193263e-01):1.550022e-01,(((15:7.317905e-02,14:1.733016e-01):6.102681e-02,20:3.073083e-01):1.634475e-01,24:7.382636e-01):5.153934e-01):2.265614e-01):4.923202e-02):9.190422e-02,(((10:8.399170e-01,((43:1.016232e+00,44:5.655323e-01):7.909760e-02,54:7.183206e-01):5.860256e-01):1.577639e-01,(19:7.965511e-01,17:6.590769e-01):2.324203e-01):5.375560e-01,18:1.137070e+00):1.810529e-01):1.245923e-01):1.999350e-01):1.461196e-01,(8:8.689856e-01,6:5.197063e-01):1.040749e+00):1.771289e-01):5.804357e-02,(62:6.737245e-01,((58:3.534441e-03,((56:2.459836e-02,57:4.257842e-02):1.503923e-02,64:1.192106e-03):4.036605e-03):3.258014e-01,((63:6.785479e-02,66:3.799048e-02):1.237255e-01,(65:1.906999e-01,59:1.102538e-01):4.271006e-02):2.944087e-01):1.395682e-01):9.664452e-01):1.058539e+00):2.890455e-01,7:7.506827e-01):1.660644e-01,23:3.310310e-02):9.686704e-02,22:3.203809e-02,1:6.298841e-02);
   tree gen.2425000 = [&U] (((7:5.319597e-01,(((39:8.610561e-03,2:2.975667e-02):2.603090e-01,40:3.033848e-01):2.854071e-01,(((((66:4.134254e-02,63:7.053190e-02):7.507008e-02,(65:1.526580e-01,59:1.000175e-01):5.023429e-02):2.795685e-01,((58:6.426529e-03,64:6.787962e-03):3.551504e-02,(56:1.168556e-02,57:4.176757e-02):3.706961e-02):3.878244e-01):1.714414e-01,62:6.731776e-01):7.865779e-01,((((11:1.017145e+00,(24:6.075599e-01,((14:1.657200e-01,15:1.538373e-01):6.717480e-02,20:2.905630e-01):2.402335e-01):6.990996e-01):8.744040e-02,((26:9.125356e-01,12:6.868161e-01):2.570732e-01,((((13:1.729888e-01,(9:1.527671e-01,21:1.139792e-01):9.722920e-02):4.040169e-01,((61:6.733990e-01,60:5.748076e-01):4.302705e-01,16:1.120171e+00):3.193641e-01):3.776444e-01,18:9.952712e-01):1.506287e-01,((10:7.827119e-01,(44:7.195401e-01,(54:1.051635e+00,43:4.616054e-01):1.912203e-01):7.808132e-01):1.389425e-01,(19:8.517125e-01,17:4.600242e-01):4.761579e-01):5.259174e-01):1.983487e-01):1.607707e-01):2.587755e-01,(((8:9.285643e-01,6:6.448655e-01):6.790298e-01,((49:1.160207e+00,(((46:1.374350e-01,47:2.520165e-01):3.786980e-01,53:8.084105e-01):2.241317e-01,(48:3.797416e-01,45:1.180791e-01):5.480771e-01):2.639395e-01):7.530139e-01,(((41:2.218945e-01,(35:1.258858e-01,42:2.635573e-01):1.414056e-01):3.428189e-01,38:7.820183e-02):1.171645e+00,(25:4.060868e-01,(36:4.305889e-01,37:5.291132e-01):2.641722e-01):1.460766e-01):5.441287e-01):8.180152e-02):1.288463e-01,(34:8.305471e-01,((51:2.445076e-01,52:2.472933e-01):8.578420e-02,50:1.904640e-01):1.485632e+00):3.589420e-01):7.224257e-02):3.862947e-01,(((((31:1.383619e-01,(27:2.791109e-01,(28:5.638365e-03,32:2.330782e-03):3.348527e-02):2.756911e-02):5.855857e-02,(30:4.175144e-02,33:2.800134e-02):3.869054e-02):5.340484e-02,29:1.114675e-02):2.303348e-01,(69:3.259442e-01,(68:1.741103e-01,(67:2.344185e-01,70:3.324798e-01):2.289413e-01):1.429366e-01):1.270765e+00):1.320045e+00,(3:6.469406e-01,(55:1.390978e+00,(4:1.363071e-02,5:8.264085e-02):6.838836e-01):2.213859e-01):3.245207e-01):2.887830e-01):1.649845e-01):8.344611e-01):2.748352e-01):1.446009e-01,23:4.664096e-02):5.027910e-02,22:3.537197e-02,1:1.143386e-01);
   tree gen.2425500 = [&U] (22:8.923711e-02,((7:4.099406e-01,((((((((52:1.688065e-01,51:3.034735e-01):1.302368e-01,50:1.705306e-01):1.689135e+00,34:9.442730e-01):2.585523e-01,(((38:7.062957e-02,((42:3.596010e-01,35:2.243159e-01):1.200943e-01,41:2.067208e-01):2.900256e-01):7.181277e-01,(25:6.630853e-01,(36:5.148620e-01,37:4.283268e-01):3.741378e-01):2.231864e-01):1.407605e-01,(((45:2.932948e-01,48:2.799024e-01):4.175277e-01,(53:7.344030e-01,(47:1.355748e-01,46:1.790059e-01):3.554817e-01):1.964856e-01):2.388140e-01,49:1.062525e+00):8.400283e-01):3.295516e-01):1.456483e-01,((8:6.812131e-01,6:4.327231e-01):8.335392e-01,(11:8.724377e-01,((24:6.655190e-01,(20:2.862496e-01,(14:1.792853e-01,15:1.489133e-01):1.548207e-01):2.345619e-01):8.794955e-01,(((12:7.035305e-01,26:9.295009e-01):3.334117e-01,(18:1.181032e+00,(((21:1.290334e-01,9:1.601331e-01):1.410277e-01,13:7.754090e-02):3.770446e-01,((60:5.924202e-01,61:4.443539e-01):7.799229e-01,16:8.846470e-01):2.443177e-01):3.376535e-01):2.557225e-02):1.750686e-01,((((44:5.583744e-01,54:7.986206e-01):3.968083e-02,43:6.651990e-01):7.533935e-01,10:8.151164e-01):1.996283e-01,(17:6.423555e-01,19:5.975903e-01):2.194727e-01):4.510346e-01):1.144048e-01):7.368994e-02):2.499479e-01):2.309962e-02):3.519654e-01,((((4:4.685151e-02,5:7.310971e-02):3.148959e-01,55:1.083866e+00):7.421785e-01,3:4.753079e-01):3.486897e-01,((((33:6.047510e-02,30:8.362422e-02):2.121433e-02,((27:2.117393e-01,(28:6.244124e-03,32:1.559992e-02):8.655748e-02):6.388120e-03,31:8.696651e-02):3.973894e-02):6.641623e-02,29:1.456094e-02):9.779117e-01,((67:1.939773e-01,70:3.006602e-01):2.275691e-01,(68:1.835627e-01,69:2.793998e-01):9.448884e-02):7.708965e-01):7.589528e-01):1.145220e-01):3.735056e-01,((((56:1.646009e-02,57:1.889793e-02):3.941975e-02,(64:4.529652e-04,58:1.474434e-02):2.640977e-03):3.481795e-01,((63:1.153384e-01,66:1.698281e-02):1.588596e-01,(59:3.367041e-02,65:1.664240e-01):3.012795e-02):2.713831e-01):2.577787e-01,62:7.223086e-01):8.956875e-01):7.143026e-01,((2:8.542943e-02,39:2.850664e-02):3.394026e-01,40:2.773193e-01):2.969760e-01):3.342835e-01):3.109861e-01,23:6.728337e-02):6.487863e-02,1:8.855038e-02);
   tree gen.2426000 = [&U] (22:8.041475e-02,((7:4.518872e-01,(((((((((24:7.336172e-01,(20:2.596673e-01,(14:1.976304e-01,15:1.038820e-01):1.706625e-01):3.005466e-01):9.692484e-01,11:8.938536e-01):8.092218e-02,((((((21:1.422366e-01,9:2.298562e-01):1.554582e-01,13:8.547516e-02):4.156251e-01,((60:6.530387e-01,61:4.553764e-01):8.597274e-01,16:9.751672e-01):2.658655e-01):3.132083e-01,18:1.301880e+00):6.468924e-02,(12:7.755182e-01,26:1.024611e+00):5.117562e-01):3.448648e-02,((((44:6.155093e-01,54:8.803382e-01):3.442500e-02,43:7.998467e-01):7.075141e-01,10:1.083484e+00):2.200549e-01,(17:5.232796e-01,19:6.587378e-01):2.419299e-01):4.971861e-01):2.559994e-01):2.755235e-01,(((52:1.860794e-01,51:3.345260e-01):1.201575e-01,50:1.879799e-01):1.861973e+00,34:1.040894e+00):2.707490e-01):4.619110e-02,(((38:7.785663e-02,((42:3.963967e-01,35:2.620180e-01):9.810843e-02,41:2.132559e-01):3.309489e-01):7.916091e-01,(25:6.763763e-01,(36:5.675445e-01,37:4.721547e-01):4.124209e-01):2.460236e-01):1.551636e-01,(((45:3.233058e-01,48:3.085430e-01):4.602506e-01,(53:8.095497e-01,(47:1.494472e-01,46:2.994614e-01):3.918559e-01):2.165907e-01):2.723304e-01,49:1.171247e+00):8.331821e-01):3.053044e-01):2.704521e-02,(8:7.509172e-01,6:4.770008e-01):9.101440e-01):2.190626e-01,((((4:9.748490e-02,5:8.059056e-02):8.766942e-01,55:1.194771e+00):2.081437e-01,3:5.788460e-01):3.308709e-01,(((33:6.666313e-02,30:9.218095e-02):2.040897e-02,(29:7.313177e-02,(27:2.334052e-01,((28:2.689774e-03,32:1.719615e-02):1.057187e-01,31:9.805911e-02):6.742258e-03):1.464125e-02):9.789591e-03):1.077975e+00,((67:2.138257e-01,70:4.292852e-01):2.422090e-01,(68:1.686122e-01,69:3.079889e-01):1.041573e-01):8.497774e-01):8.366115e-01):3.761140e-01):4.002652e-01,((((56:1.814435e-02,57:2.762266e-02):4.345331e-02,(64:4.993142e-04,58:5.016384e-03):2.453892e-03):3.918472e-01,((63:1.271403e-01,66:3.693710e-02):1.216134e-01,(59:3.711569e-02,65:1.834531e-01):7.032442e-02):3.307780e-01):2.230467e-01,62:7.962178e-01):9.873374e-01):8.797750e-01,((2:9.417087e-02,39:3.142354e-02):3.865501e-01,40:3.056955e-01):3.281803e-01):2.151175e-01):3.428073e-01,23:6.481642e-02):1.008547e-01,1:9.761117e-02);
   tree gen.2426500 = [&U] ((((((39:4.508405e-02,2:4.491042e-02):3.332769e-01,40:1.631635e-01):3.557939e-01,((((((49:1.223419e+00,(((47:2.891240e-01,46:1.924035e-01):3.166392e-01,53:8.687660e-01):2.139703e-01,(45:3.575035e-01,48:1.376504e-01):4.718244e-01):8.065185e-02):1.389406e+00,((((26:1.103588e+00,12:9.276123e-01):2.730672e-01,(((43:8.642028e-01,(44:7.118737e-01,54:8.278706e-01):4.172859e-02):1.298684e+00,(19:6.371714e-01,17:8.579412e-01):2.233851e-01):1.601393e-01,10:8.818731e-01):3.520268e-01):5.669846e-03,(11:1.210918e+00,(((16:9.013760e-01,(61:5.846806e-01,60:4.677479e-01):6.258816e-01):7.410132e-01,((9:1.605087e-01,21:1.502218e-01):2.015959e-01,13:1.282967e-01):5.100166e-01):5.217376e-01,18:1.195066e+00):1.551580e-01):4.283341e-02):2.524080e-01,(((15:1.228240e-01,14:2.383247e-01):1.572360e-01,20:3.453911e-01):1.879049e-01,24:7.955632e-01):5.437320e-01):2.168849e-01):7.671443e-02,(34:5.652254e-01,(51:2.684731e-01,(52:3.358296e-01,50:2.968175e-01):8.324775e-03):1.529150e+00):9.916016e-01):9.464250e-02,((((36:4.867940e-01,37:6.689102e-01):1.932874e-01,25:4.218080e-01):2.923254e-01,(38:1.044329e-01,((35:1.671986e-01,42:2.587758e-01):1.482841e-01,41:2.400938e-01):2.154074e-01):9.537040e-01):3.518132e-01,(8:9.450133e-01,6:4.400192e-01):8.435768e-01):2.792673e-01):1.556239e-01,(((((33:4.863950e-02,30:4.061265e-02):1.494576e-02,((28:3.229077e-03,32:1.049059e-02):7.810171e-02,(31:9.760447e-02,27:2.699894e-01):1.257770e-02):3.807870e-02):5.494342e-02,29:5.172400e-02):6.928224e-01,((68:1.527773e-01,69:6.090140e-01):4.308786e-02,(70:2.732655e-01,67:1.428033e-01):2.420373e-01):1.207123e+00):4.355504e-01,(3:6.785739e-01,(55:8.315145e-01,(4:2.880457e-02,5:8.260791e-02):5.805822e-01):2.968690e-01):3.353442e-01):3.995154e-01):1.227045e-01,(62:9.296408e-01,(((56:4.028149e-02,57:4.281101e-02):2.308416e-02,(64:5.310203e-03,58:1.945348e-03):2.325394e-02):3.510882e-01,((63:7.312127e-02,66:5.249348e-02):7.122614e-02,(65:2.030107e-01,59:7.877242e-02):1.184047e-01):4.633402e-01):2.212836e-01):7.326112e-01):8.457351e-01):3.480392e-01,7:7.117040e-01):1.860978e-01,23:2.572045e-02):1.418584e-01,22:1.244101e-01,1:6.787719e-02);
   tree gen.2427000 = [&U] (22:3.445338e-02,(((((62:9.981488e-01,(((57:5.106831e-02,56:2.104057e-02):3.389822e-02,(64:6.782456e-03,58:2.736311e-03):8.523813e-03):3.742160e-01,((65:1.625195e-01,59:8.204498e-02):4.561273e-02,(66:3.514557e-02,63:4.878202e-02):1.330901e-01):3.702127e-01):2.570518e-01):9.029449e-01,((((34:9.206650e-01,(52:1.811654e-01,(51:2.081052e-01,50:4.148935e-01):5.476864e-02):1.708491e+00):4.415749e-01,((((48:2.473649e-01,45:4.010414e-01):4.585995e-01,((47:3.622142e-01,46:9.883263e-02):5.018437e-01,53:7.702803e-01):2.058750e-01):1.601550e-01,49:1.253985e+00):1.152292e+00,(((18:1.076676e+00,((((9:2.600148e-01,21:6.834896e-02):6.235192e-02,13:2.177044e-01):7.633265e-01,(16:9.770661e-01,(60:4.172551e-01,61:6.354169e-01):6.948066e-01):2.379260e-01):3.482172e-01,(26:1.102104e+00,12:9.056387e-01):2.671770e-01):5.591898e-02):1.037336e-01,((10:9.789288e-01,(54:5.969810e-01,(44:9.389313e-01,43:8.484458e-01):2.224389e-01):9.708633e-01):1.601500e-01,(19:8.222276e-01,17:5.015017e-01):3.130716e-01):3.578632e-01):1.554849e-01,(11:9.321545e-01,(24:6.169644e-01,(20:2.922168e-01,(14:2.064995e-01,15:1.333817e-01):1.809599e-01):2.819148e-01):4.021932e-01):2.885324e-01):1.760073e-01):1.271298e-01):1.489285e-01,((((41:1.983365e-01,(42:3.216036e-01,35:3.732914e-01):1.155644e-01):4.020983e-01,38:2.308233e-01):6.088291e-01,(25:5.816643e-01,(36:4.468852e-01,37:7.577675e-01):2.675946e-01):2.905583e-01):4.187557e-01,(6:7.035620e-01,8:8.947593e-01):8.004344e-01):1.795880e-01):1.947891e-01,((((((((32:3.098831e-03,28:1.096854e-03):1.104868e-01,27:2.139929e-01):1.432066e-02,31:6.970978e-02):6.463268e-02,29:9.370015e-02):4.049824e-02,33:3.634698e-02):2.517713e-02,30:5.096084e-02):1.245769e+00,((68:1.359640e-01,69:2.892827e-01):1.515239e-03,(70:6.490338e-01,67:3.034178e-01):2.130171e-01):1.037359e+00):7.129470e-01,(((4:1.856847e-02,5:8.966809e-02):1.086716e+00,55:8.701224e-01):5.659433e-01,3:6.902085e-01):2.278459e-01):3.207391e-01):5.004697e-02):5.915567e-01,((39:5.394171e-02,2:7.869157e-03):3.771533e-01,40:2.623300e-01):2.588196e-01):4.554589e-01,7:5.983274e-01):2.216740e-01,23:7.493864e-02):1.611869e-01,1:3.807626e-02);
   tree gen.2427500 = [&U] (22:7.016862e-02,(23:6.830131e-02,(7:5.592421e-01,((((((58:4.986451e-03,64:9.011147e-03):4.861716e-04,(57:1.940569e-02,56:1.754441e-02):5.411588e-02):2.515823e-01,((65:3.541458e-01,59:8.132341e-02):7.712589e-02,(63:1.220974e-01,66:3.056371e-02):5.593086e-02):4.467407e-01):2.630204e-01,62:6.700052e-01):7.347813e-01,(((((((36:4.788456e-01,37:6.572793e-01):1.503823e-01,25:6.024079e-01):3.279017e-01,(((42:2.482188e-01,35:3.112622e-01):1.221791e-01,41:2.709645e-01):2.405284e-01,38:1.170560e-01):6.611901e-01):3.007043e-01,(50:2.678811e-01,(52:2.748243e-01,51:1.712196e-01):1.185008e-01):1.391911e+00):1.389087e-01,34:1.255632e+00):4.921709e-02,(((49:9.576585e-01,((53:7.620210e-01,(46:2.896199e-01,47:1.529000e-01):6.655894e-01):1.648257e-01,(45:1.424479e-01,48:3.767880e-01):3.168648e-01):3.898780e-01):7.707810e-01,(8:9.561940e-01,6:4.459335e-01):6.548906e-01):2.828924e-01,(((20:4.286134e-01,(14:1.541586e-01,15:7.628434e-02):1.003131e-01):1.598438e-01,24:8.099739e-01):4.320823e-01,((((18:9.963102e-01,((13:1.392188e-01,(9:2.114467e-01,21:1.156757e-01):8.036368e-02):4.969888e-01,(16:8.206747e-01,(60:5.357618e-01,61:5.290779e-01):5.097082e-01):5.604623e-01):2.414867e-01):5.086638e-01,((10:1.305962e+00,(44:5.787087e-01,(43:4.289091e-01,54:1.094289e+00):2.191700e-01):6.739148e-01):8.701738e-02,(19:5.922325e-01,17:7.531674e-01):2.075930e-01):4.028480e-01):1.640108e-01,(26:8.015027e-01,12:7.731225e-01):2.054959e-01):3.611049e-01,11:1.040176e+00):4.126471e-02):2.149394e-01):8.852289e-02):9.612671e-02,(3:7.778732e-01,((55:1.056832e+00,(4:5.677528e-02,5:8.808469e-02):2.928806e-01):5.046605e-01,((((33:8.902804e-02,30:3.786535e-02):4.118814e-02,((27:2.681757e-01,(28:1.305468e-02,32:4.564592e-03):2.641469e-02):2.704567e-02,31:2.102565e-01):6.059424e-02):1.173011e-02,29:3.619998e-02):8.510373e-01,(69:4.103162e-01,((70:1.470971e-01,67:1.249204e-01):2.350597e-01,68:2.533257e-01):3.422352e-02):6.345229e-01):9.434865e-01):6.616976e-02):5.772897e-01):3.255272e-01):9.149337e-01,((39:1.460968e-02,2:5.797492e-02):4.193200e-01,40:2.277262e-01):1.879994e-01):4.971908e-01):1.899573e-01):1.025790e-01,1:4.095978e-02);
   tree gen.2428000 = [&U] (22:7.362234e-02,((7:6.839894e-01,(((((((56:5.603623e-02,57:4.985074e-02):3.114497e-02,(64:2.508146e-03,58:3.853348e-05):7.579609e-03):4.729705e-01,((63:4.340247e-02,66:3.098340e-02):1.094574e-01,(59:4.550525e-02,65:2.508039e-01):7.002571e-02):3.896003e-01):1.919720e-01,62:6.852895e-01):9.347883e-01,((((4:1.064019e-02,5:6.936276e-02):5.893807e-01,55:7.899602e-01):6.266024e-01,3:5.178083e-01):3.623121e-01,(((30:7.667537e-02,33:3.624329e-02):4.827974e-02,(29:2.986166e-02,((27:1.886585e-01,(28:1.342563e-03,32:1.015757e-03):6.654452e-02):8.463647e-02,31:8.439761e-02):4.812389e-02):7.884054e-04):6.733256e-01,((67:1.840357e-01,70:1.336486e-01):2.695460e-01,(68:1.120479e-01,69:2.854924e-01):3.041254e-02):6.953946e-01):8.243496e-01):4.585754e-01):9.422135e-02,((((52:2.037944e-01,51:2.979124e-01):5.220318e-02,50:2.184675e-01):1.375621e+00,34:8.224217e-01):3.135071e-01,((((38:1.433360e-01,((42:3.411711e-01,35:2.281404e-01):6.246666e-02,41:1.835453e-01):1.380390e-01):8.178170e-01,(25:3.894431e-01,(36:4.962654e-01,37:6.059008e-01):2.627615e-01):3.641153e-01):1.901876e-01,(((45:1.769260e-01,48:2.655571e-01):3.165404e-01,(53:7.397152e-01,(47:1.286264e-01,46:1.074967e-01):3.457370e-01):2.746422e-01):2.432369e-01,49:1.008070e+00):8.413318e-01):2.055174e-01,((8:6.463001e-01,6:4.105455e-01):7.505057e-01,((((54:6.538538e-01,(43:6.884128e-01,44:6.037261e-01):2.556192e-01):2.734504e-01,10:9.325340e-01):1.614508e-01,(17:6.546467e-01,19:7.490715e-01):3.575309e-01):5.336022e-01,(((12:8.696216e-01,26:8.818629e-01):2.994468e-01,((((21:1.020910e-01,9:1.920112e-01):9.091915e-02,13:9.303442e-02):6.938227e-01,((60:5.449676e-01,61:3.919338e-01):6.381202e-01,16:8.917341e-01):2.356846e-01):2.278655e-01,18:1.120503e+00):8.537621e-02):4.743598e-02,((24:6.314103e-01,(20:4.075471e-01,(14:2.119273e-01,15:7.829316e-02):1.640176e-01):1.565223e-01):8.342136e-01,11:7.166658e-01):1.151746e-01):1.932288e-02):2.427132e-01):1.192607e-01):8.775837e-02):7.536912e-02):7.791586e-01,((2:2.070227e-02,39:3.432444e-02):3.326963e-01,40:2.631063e-01):3.415882e-01):2.468182e-01):2.499950e-01,23:1.036061e-01):1.269739e-01,1:4.084187e-02);
   tree gen.2428500 = [&U] (22:7.082792e-02,(23:1.115072e-01,(7:5.183636e-01,((((((57:1.798720e-02,56:2.954931e-02):5.066822e-02,(58:7.926822e-03,64:5.001367e-03):4.631532e-03):4.149965e-01,((65:2.184045e-01,59:7.537897e-02):7.148827e-02,(63:7.986070e-02,66:1.891433e-02):1.428601e-01):2.066853e-01):1.479778e-01,62:6.210303e-01):6.810715e-01,((((8:8.862997e-01,6:4.133374e-01):6.588931e-01,(((37:4.907940e-01,(25:5.583741e-01,36:4.438437e-01):1.357113e-01):1.514697e-01,(((42:2.587635e-01,35:2.885101e-01):1.132483e-01,41:2.511580e-01):2.229467e-01,38:1.084996e-01):6.128595e-01):4.478770e-01,((50:2.656502e-01,51:2.212671e-01):4.856611e-02,52:1.282818e-01):1.290167e+00):1.537639e-01):3.792935e-02,(((49:8.876572e-01,((53:7.063201e-01,(46:7.516556e-02,47:2.462510e-01):4.209681e-01):1.291250e-01,(45:2.484039e-01,48:3.492462e-01):3.259718e-01):1.413343e-01):8.678511e-01,(34:1.163850e+00,(((((19:7.342028e-01,17:6.981137e-01):2.018243e-01,((44:5.364072e-01,43:7.051820e-01):2.065468e-01,54:1.014300e+00):5.787452e-01):4.665130e-02,10:1.200492e+00):3.071252e-01,((18:9.234835e-01,((13:1.592181e-01,(9:1.923957e-01,21:1.072202e-01):8.642321e-02):4.606608e-01,(16:7.606864e-01,(60:3.289024e-01,61:6.385124e-01):2.959552e-01):2.230143e-01):2.044722e-01):1.832295e-01,(26:7.429158e-01,12:9.174571e-01):1.965591e-01):1.414784e-01):1.124772e-01,11:7.948129e-01):1.491230e-01):9.693644e-02):4.402549e-02,((20:3.847650e-01,(14:1.254037e-01,15:7.967080e-02):1.308912e-01):1.572725e-01,24:7.507678e-01):3.752188e-01):2.105274e-01):2.276068e-01,(((55:1.510713e+00,(4:4.056344e-02,5:8.164602e-02):6.154158e-01):4.534616e-01,((((27:2.097854e-01,(28:1.159409e-02,32:6.521379e-03):4.277013e-02):7.618539e-02,31:2.906614e-02):1.896357e-02,(29:5.906310e-02,(33:3.022150e-02,30:1.057915e-01):3.203689e-02):1.039872e-02):6.723848e-01,(69:3.503131e-01,((70:3.682325e-01,67:1.254482e-01):3.566995e-01,68:1.863031e-01):2.047078e-02):6.154643e-01):7.925979e-01):5.827668e-02,3:7.367159e-01):6.047369e-01):1.302403e-01):6.991435e-01,((39:1.826152e-02,2:7.666629e-02):3.518175e-01,40:2.110802e-01):1.742573e-01):5.252485e-01):1.760721e-01):5.519220e-02,1:3.235066e-02);
   tree gen.2429000 = [&U] ((23:4.183148e-02,(((40:3.994821e-01,(2:3.150714e-02,39:1.882563e-02):2.955844e-01):3.642267e-01,(((((66:5.260511e-02,63:8.008855e-02):5.499792e-02,(65:1.655869e-01,59:9.832023e-02):7.047570e-02):3.225333e-01,((64:3.837429e-03,58:1.828403e-02):9.534039e-03,(56:2.687864e-02,57:3.848470e-02):2.454022e-02):4.626362e-01):3.672174e-01,62:3.431115e-01):7.353238e-01,(((8:5.550654e-01,6:5.018536e-01):6.489070e-01,(((25:5.830321e-01,(37:5.580375e-01,36:3.699767e-01):2.919543e-01):5.157890e-01,(38:1.304926e-01,(41:2.366475e-01,(42:4.191260e-01,35:1.368682e-01):1.076055e-01):2.090763e-01):4.351054e-01):3.868931e-01,(((18:1.178474e+00,((21:2.306488e-02,(9:1.647801e-01,13:1.934108e-01):1.360025e-01):6.891875e-01,((60:6.325888e-01,61:4.875039e-01):5.439279e-01,16:6.894653e-01):3.308701e-01):3.753628e-01):1.388271e-01,(((19:5.733502e-01,17:7.703074e-01):2.889973e-01,((44:9.313103e-01,(43:5.927796e-01,54:4.690026e-01):1.306452e-01):1.108093e+00,10:8.745751e-01):1.768876e-01):5.140232e-01,((11:1.073051e+00,((20:2.412453e-01,(14:2.269391e-01,15:1.495918e-01):1.353200e-01):1.428810e-01,24:4.465655e-01):6.847519e-01):1.271421e-01,(12:7.286712e-01,26:1.017883e+00):7.818239e-02):2.719766e-01):1.391207e-01):8.983998e-02,((((50:2.461050e-01,51:3.686752e-01):1.475527e-03,52:2.636742e-01):1.232766e+00,34:6.097762e-01):6.518651e-01,((((46:8.277359e-02,47:2.740053e-01):3.525540e-01,53:6.560235e-01):2.972807e-01,(48:2.588133e-01,45:3.702728e-01):4.691576e-01):4.677709e-01,49:7.013369e-01):1.034206e+00):5.874475e-02):2.266785e-01):7.438534e-03):3.870182e-01,((((67:2.506204e-01,70:3.953207e-01):1.901406e-01,(69:2.667676e-01,68:3.058428e-01):4.221475e-02):9.737455e-01,((33:4.870635e-02,30:4.821021e-02):5.970047e-03,(((27:2.027122e-01,31:1.108171e-01):4.354485e-02,(28:4.721950e-04,32:4.379378e-03):8.717645e-02):3.052919e-02,29:3.955330e-02):1.546839e-02):5.489978e-01):9.042572e-01,((55:9.280874e-01,(5:6.468311e-02,4:3.950331e-02):4.192287e-01):5.169540e-01,3:2.273640e-01):3.470371e-01):1.751370e-01):1.401819e-01):8.760093e-01):3.550293e-01,7:7.180580e-01):7.791037e-02):1.591273e-01,22:6.348180e-02,1:6.482389e-02);
   tree gen.2429500 = [&U] (22:1.363925e-01,((7:5.170773e-01,((((((((4:7.699984e-02,5:8.238814e-02):7.000584e-01,55:7.674266e-01):5.315652e-01,3:3.806028e-01):4.063761e-01,((((30:8.745130e-02,(((28:5.933563e-03,32:1.994313e-03):6.548955e-02,27:2.203798e-01):1.334704e-02,31:9.120865e-02):2.747602e-02):2.472111e-02,29:3.248372e-02):9.074429e-03,33:1.374004e-01):9.601755e-01,((67:1.742799e-01,70:2.391736e-01):1.526588e-01,(68:1.330889e-01,69:3.789337e-01):8.033689e-02):7.018807e-01):7.808364e-01):3.647020e-01,((8:8.035336e-01,6:4.876404e-01):8.616533e-01,((18:1.133849e+00,(((54:6.425313e-01,(43:8.176874e-01,44:8.435148e-01):1.825468e-01):3.679268e-01,10:1.107651e+00):1.984040e-01,(17:7.775805e-01,19:8.897370e-01):6.322079e-01):4.743942e-01):1.952980e-01,(11:8.512458e-01,((24:5.143025e-01,(20:4.741022e-01,(14:2.535804e-01,15:1.459714e-01):7.221644e-02):1.541671e-01):9.908676e-01,((12:8.678746e-01,26:1.047465e+00):3.556789e-01,(((21:1.411106e-01,9:1.796798e-01):1.307543e-01,13:1.192100e-01):6.149189e-01,((60:6.855308e-01,61:4.655336e-01):7.579504e-01,16:8.486815e-01):4.043022e-01):2.310159e-01):1.530464e-01):4.147705e-02):1.237784e-01):3.171373e-01):9.454863e-02):4.987123e-02,(((((45:2.553737e-01,48:1.737057e-01):3.517391e-01,(53:8.801650e-01,(47:3.130822e-01,46:1.817319e-01):3.067409e-01):3.205070e-01):3.610564e-01,49:1.407113e+00):6.789004e-01,((38:2.731511e-01,((42:4.052383e-01,35:3.770953e-01):1.459070e-02,41:2.180126e-01):1.445329e-01):4.464978e-01,(25:4.594388e-01,(36:4.868894e-01,37:4.462376e-01):4.015984e-01):3.518457e-01):2.975792e-01):1.992679e-01,(34:8.664220e-01,(52:2.151593e-01,(50:2.707172e-01,51:4.149189e-01):1.031814e-02):1.525499e+00):3.503148e-01):1.655467e-01):4.665347e-01,((((56:2.117512e-02,57:3.954278e-02):2.035908e-02,(58:2.332505e-04,64:1.195656e-03):1.810896e-02):3.741901e-01,((63:8.605395e-02,66:3.680166e-02):9.971598e-02,(59:5.405052e-02,65:2.979014e-01):1.595565e-01):4.229019e-01):3.832676e-01,62:3.769844e-01):6.813576e-01):8.993348e-01,((2:2.073143e-02,39:2.674186e-02):4.752849e-01,40:1.330738e-01):3.927459e-01):2.931673e-01):2.278776e-01,23:6.345866e-02):1.105358e-01,1:3.292850e-02);
   tree gen.2430000 = [&U] ((((((39:8.424778e-03,2:4.155784e-02):5.499086e-01,40:1.939309e-01):3.052626e-01,((((((((45:2.456198e-01,48:2.624095e-01):2.936283e-01,((47:2.048607e-01,46:1.547585e-01):2.789193e-01,53:8.411019e-01):1.488642e-01):1.844975e-01,49:1.117678e+00):6.215279e-01,(((((16:9.009552e-01,(61:4.607216e-01,60:5.113076e-01):7.679919e-01):6.994276e-01,((9:1.652834e-01,21:5.695720e-02):1.187717e-01,13:1.115445e-01):3.793733e-01):5.959121e-01,(12:9.686881e-01,26:7.260998e-01):1.045724e-02):7.655395e-02,(18:1.303539e+00,(10:1.035919e+00,((19:1.060014e+00,17:4.555345e-01):3.911815e-01,((54:1.105105e+00,43:8.283768e-01):1.741879e-02,44:5.242361e-01):6.172605e-01):1.344077e-01):4.626399e-01):1.451905e-01):2.463972e-01,(11:1.130561e+00,(20:1.440262e-01,(24:8.176665e-01,(15:1.218509e-01,14:1.739260e-01):1.228043e-01):1.102233e-01):3.914623e-01):2.531816e-01):6.479881e-02):1.151558e-01,(34:1.156165e+00,(50:1.930810e-01,(52:2.798971e-01,51:2.504494e-01):9.658567e-02):1.226287e+00):1.558065e-01):5.030272e-02,((((36:4.696983e-01,37:5.688830e-01):1.457266e-01,25:6.007530e-01):2.403467e-01,(38:1.130252e-01,((35:3.558348e-01,42:2.528288e-01):1.630720e-02,41:1.874567e-01):2.505433e-01):5.866278e-01):4.231776e-01,(8:7.176807e-01,6:3.861717e-01):9.349368e-01):1.136118e-01):1.426566e-01,(((55:8.668004e-01,(4:3.977189e-02,5:7.272700e-02):5.509712e-01):4.769413e-01,((33:7.318380e-02,((29:6.569569e-02,((27:1.597886e-01,(28:7.843354e-05,32:6.439138e-03):4.093332e-02):2.073883e-02,31:7.384761e-02):2.769092e-02):9.775764e-03,30:4.025877e-02):1.087869e-03):8.539342e-01,((69:4.225003e-01,68:1.619235e-01):9.251284e-02,(70:2.804449e-01,67:1.472486e-01):1.290413e-01):8.981144e-01):7.055873e-01):5.546214e-02,3:6.731877e-01):3.826626e-01):2.292336e-02,(62:5.658946e-01,(((56:1.551938e-02,57:2.627503e-02):2.315339e-02,(58:4.632145e-03,64:4.515961e-03):1.615095e-02):4.748270e-01,((63:7.047728e-02,66:5.064996e-02):1.112962e-01,(65:2.245949e-01,59:8.884386e-02):5.203504e-02):2.096367e-01):1.744369e-01):8.063886e-01):9.224224e-01):2.668645e-01,7:5.199972e-01):2.988953e-01,23:7.134181e-02):8.944251e-02,22:5.225147e-02,1:4.808068e-02);
   tree gen.2430500 = [&U] ((((((39:3.919572e-03,2:4.556190e-02):6.028917e-01,40:2.126159e-01):2.380002e-01,((((((((47:2.245988e-01,46:1.260794e-01):3.763303e-01,53:9.221413e-01):1.004145e-01,((45:2.701507e-01,48:2.876924e-01):5.407909e-01,49:1.225366e+00):1.172432e-03):6.912274e-01,(34:7.601028e-01,((50:2.116841e-01,51:2.794883e-01):5.785238e-02,52:2.795264e-01):1.344439e+00):1.708183e-01):1.867393e-01,((((36:5.149532e-01,37:6.236943e-01):3.486035e-01,25:6.586349e-01):2.635039e-01,(38:1.753442e-01,((35:3.901191e-01,42:2.522793e-01):5.510326e-02,41:2.055180e-01):2.305157e-01):6.500935e-01):2.259632e-01,(8:7.868286e-01,6:4.233789e-01):7.675922e-01):2.957311e-01):5.981009e-02,(((((16:7.928099e-01,(61:5.051117e-01,60:5.605716e-01):8.419871e-01):1.736484e-01,((9:1.781774e-01,21:6.244497e-02):1.225896e-01,13:1.383246e-01):6.793976e-01):3.305624e-01,(12:1.062020e+00,26:7.960588e-01):7.260841e-02):3.627340e-01,(18:1.429134e+00,(((19:1.171159e+00,17:4.994248e-01):4.199651e-01,10:1.135729e+00):1.411818e-01,((44:5.747457e-01,54:1.211581e+00):1.645321e-02,43:9.081901e-01):7.099236e-01):1.230586e-01):2.125856e-01):2.449055e-01,(11:1.239490e+00,(((15:1.767697e-01,14:1.718804e-01):1.306321e-01,24:8.964478e-01):1.169921e-01,20:1.884190e-01):4.291794e-01):1.821994e-01):1.484777e-01):4.549554e-01,(((55:9.503157e-01,(4:4.360388e-02,5:7.973417e-02):7.751212e-01):5.228942e-01,((33:8.023499e-02,(29:4.862445e-02,(30:9.274098e-02,((27:1.751840e-01,(28:6.437349e-05,32:7.059543e-03):4.290046e-02):2.325565e-02,31:8.096276e-02):3.018162e-02):7.568645e-03):2.347249e-02):9.362099e-01,((69:4.632077e-01,68:1.775247e-01):7.283665e-02,(70:3.074655e-01,67:1.158508e-01):1.077970e-01):9.846468e-01):7.735700e-01):2.876986e-02,3:7.380486e-01):4.195318e-01):4.000260e-02,(62:6.204180e-01,(((56:1.107326e-02,57:2.880661e-02):2.538419e-02,(58:3.521471e-03,64:4.951069e-03):1.770708e-02):5.205761e-01,((63:7.726769e-02,66:1.583038e-02):1.476864e-01,(65:2.530723e-01,59:9.740388e-02):5.704856e-02):2.298349e-01):1.912437e-01):8.840833e-01):1.011297e+00):2.925766e-01,7:5.700984e-01):2.219533e-01,23:7.821552e-02):1.236500e-01,22:8.775509e-02,1:2.666955e-02);
   tree gen.2431000 = [&U] (22:1.181042e-01,((7:4.804901e-01,(((((((4:7.155151e-02,5:3.337146e-02):6.505239e-01,55:1.067443e+00):3.753591e-01,3:5.116174e-01):2.023170e-01,((33:5.527800e-02,(((31:1.419999e-01,((28:2.255669e-02,32:1.918700e-04):5.711629e-02,27:2.047862e-01):1.232170e-02):3.299406e-02,29:4.458278e-02):9.932729e-03,30:3.353369e-02):5.186149e-03):8.886137e-01,(69:3.403652e-01,(68:3.058368e-01,(67:2.010494e-01,70:4.691796e-01):1.974590e-01):1.074155e-01):5.839068e-01):3.943899e-01):4.031214e-02,((((((45:2.373041e-01,48:3.248817e-01):2.869360e-01,(53:8.178865e-01,(47:2.504046e-01,46:1.328107e-01):3.456995e-01):4.238469e-01):3.790023e-01,49:7.598662e-01):6.054261e-01,((38:1.738936e-01,((35:3.562073e-01,42:2.926526e-01):9.417177e-02,41:1.964368e-01):1.389664e-01):6.278060e-01,(25:4.851025e-01,(36:4.524382e-01,37:6.498874e-01):8.047716e-02):2.361176e-01):2.765232e-01):1.851682e-01,(34:8.051159e-01,(52:2.214072e-01,(51:2.435663e-01,50:2.515619e-01):1.600214e-01):1.250864e+00):3.503459e-01):8.671976e-02,((8:6.220291e-01,6:3.708622e-01):8.094920e-01,(((((54:5.730165e-01,(44:6.994911e-01,43:6.337411e-01):3.707965e-02):5.212019e-01,10:1.029276e+00):2.823242e-01,(17:3.090182e-01,19:7.536764e-01):3.181108e-01):4.687142e-01,(((24:9.447774e-01,(20:4.405558e-01,(14:1.626040e-01,15:1.499588e-01):4.265705e-02):1.301047e-01):6.177525e-01,11:8.095347e-01):1.353143e-01,((12:5.800822e-01,26:1.037250e+00):2.399329e-01,(((21:1.311260e-01,9:1.616828e-01):1.390936e-01,13:1.228361e-01):4.893126e-01,((60:3.953936e-01,61:3.834797e-01):7.043196e-01,16:9.253364e-01):3.500055e-01):2.791333e-01):2.430324e-01):9.939400e-02):1.651920e-01,18:1.038066e+00):1.631137e-01):5.667145e-02):1.797175e-01):3.000869e-01,((((56:2.193823e-02,57:5.010345e-02):1.891852e-02,(58:5.258335e-04,64:8.400930e-04):1.508664e-02):3.477133e-01,((63:9.764236e-02,66:2.974248e-02):9.266030e-02,(59:1.099215e-01,65:1.763972e-01):3.753215e-02):4.717622e-01):3.561485e-01,62:4.909496e-01):4.130894e-01):8.562081e-01,((2:8.920616e-03,39:2.484967e-02):3.983444e-01,40:1.492647e-01):3.645452e-01):3.633389e-01):2.117535e-01,23:4.629618e-02):1.223028e-01,1:3.414142e-02);
   tree gen.2431500 = [&U] (22:7.350497e-02,(23:1.248564e-01,(7:6.557513e-01,((((((57:2.002853e-02,56:2.607376e-02):9.115243e-03,(58:3.724648e-03,64:4.951115e-03):7.521168e-03):4.530774e-01,((65:2.165367e-01,59:4.609689e-02):8.954765e-02,(63:6.296826e-02,66:3.678697e-02):1.217994e-01):3.607400e-01):2.452669e-01,62:5.087625e-01):8.227154e-01,((((49:8.938809e-01,((53:9.851035e-01,(46:1.392661e-01,47:3.110166e-01):5.116525e-01):2.512760e-01,(45:2.459080e-01,48:2.357052e-01):3.103864e-01):4.891017e-01):7.615883e-01,((((36:5.456903e-01,37:6.696964e-01):1.369248e-01,25:7.067184e-01):1.705461e-01,(((42:4.005385e-01,35:2.856112e-01):9.248302e-02,41:2.034237e-01):2.531382e-01,38:8.488042e-02):8.553292e-01):1.721925e-01,((51:3.890397e-01,50:2.361959e-01):8.855240e-02,52:1.244840e-01):1.016212e+00):1.281819e-01):4.944085e-01,((8:8.338697e-01,6:5.176844e-01):9.533519e-01,(34:1.432611e+00,((((20:3.261855e-01,(14:1.623660e-01,15:1.434197e-01):5.019802e-02):1.320065e-01,24:9.197131e-01):8.265892e-01,11:1.155035e+00):2.399321e-01,((18:9.089677e-01,(((54:6.905359e-01,44:6.232778e-01):1.285266e-01,43:7.509696e-01):9.907885e-01,(10:1.024842e+00,(19:6.774458e-01,17:6.910992e-01):4.961946e-01):2.182122e-02):2.073882e-01):2.811919e-02,(((13:1.576183e-01,(9:2.210284e-01,21:1.348795e-01):7.393429e-02):4.720099e-01,(16:9.888589e-01,(60:4.546106e-01,61:4.621548e-01):5.119697e-01):2.068005e-01):5.529107e-01,(26:7.765637e-01,12:8.304770e-01):3.886452e-01):2.024282e-01):6.757711e-02):9.025102e-02):9.110707e-02):2.080543e-02):1.132508e-01,(((55:1.606158e+00,(4:3.987833e-02,5:1.042764e-01):7.026973e-01):6.346007e-01,((((33:1.605384e-02,30:1.000291e-01):7.623343e-03,29:8.135015e-02):1.509270e-02,((27:3.396581e-01,(28:3.790405e-03,32:6.704847e-03):1.135443e-01):4.204866e-03,31:6.878211e-02):5.583580e-02):7.501336e-01,((68:3.671472e-01,69:3.328911e-01):5.047143e-02,(70:4.395981e-01,67:2.207700e-01):1.006031e-01):7.132169e-01):1.228633e+00):1.248422e-01,3:9.679611e-01):3.233656e-01):2.748573e-01):9.871526e-01,((39:7.825276e-03,2:3.418957e-02):3.465589e-01,40:2.428768e-01):4.730982e-01):2.729984e-01):2.784352e-01):1.569460e-01,1:5.312484e-02);
   tree gen.2432000 = [&U] ((((((39:3.995420e-02,2:5.161936e-02):2.577071e-01,40:3.381278e-01):2.554245e-01,((((((36:6.954123e-01,37:6.250662e-01):8.571400e-02,25:6.600837e-01):1.232751e-01,(38:1.680162e-01,((35:3.909772e-01,42:2.509852e-01):3.669871e-02,41:3.621284e-01):2.231076e-01):6.875228e-01):3.336947e-01,((((45:2.707449e-01,48:1.754580e-01):4.752377e-01,(49:1.180256e+00,((47:2.250929e-01,46:1.164460e-01):3.467761e-01,53:6.783946e-01):3.227447e-01):4.081082e-02):1.119581e+00,((((((16:7.733531e-01,(61:3.598410e-01,60:5.618047e-01):4.199053e-01):4.755179e-01,((9:1.421282e-01,21:6.266833e-02):1.228592e-01,13:1.386288e-01):5.880321e-01):3.640533e-01,(12:1.065593e+00,26:7.978098e-01):1.123211e-01):2.559439e-01,(18:1.236359e+00,(((19:1.150196e+00,17:5.005234e-01):3.170366e-01,(54:7.693549e-01,(43:9.019082e-01,44:7.485449e-01):9.760324e-02):5.795099e-01):3.135578e-01,10:1.138227e+00):1.797751e-01):4.434838e-01):1.822503e-01,(11:1.242216e+00,(24:6.905784e-01,((15:2.080749e-01,14:1.722585e-01):1.172883e-01,20:2.666631e-01):6.296807e-02):6.323620e-01):1.737737e-01):2.354155e-01,(34:8.034325e-01,((50:2.210632e-01,51:4.756733e-01):3.433005e-03,52:2.311550e-01):1.359234e+00):3.230778e-01):1.055635e-02):2.107716e-01,(8:5.482011e-01,6:6.462539e-01):7.537566e-01):2.778926e-02):2.716890e-01,(((55:1.136531e+00,(4:3.858062e-02,5:9.121628e-02):7.757083e-01):5.630858e-01,((30:6.316481e-02,((29:6.635564e-02,((27:1.755694e-01,31:6.614007e-02):2.958569e-02,(28:8.034011e-05,32:8.360918e-03):6.681732e-02):2.997322e-02):1.756808e-02,33:5.119701e-02):1.600592e-02):8.729024e-01,((69:3.178389e-01,68:1.291004e-01):8.242442e-02,(70:2.894267e-01,67:1.403778e-01):1.150939e-01):9.176100e-01):7.051973e-01):1.537866e-01,3:9.673172e-01):2.928096e-01):2.362676e-01,(62:6.217827e-01,((((56:1.091251e-02,57:1.487210e-02):3.536783e-02,64:7.383903e-03):1.071143e-02,58:1.543854e-03):4.327266e-01,((63:7.743765e-02,66:1.586520e-02):1.480113e-01,(65:2.084790e-01,59:7.875822e-02):8.811651e-02):4.341800e-01):4.603193e-01):7.392968e-01):8.286577e-01):3.690764e-01,7:4.829940e-01):2.733429e-01,23:1.184725e-01):1.574331e-01,22:3.412628e-02,1:5.685667e-02);
   tree gen.2432500 = [&U] (22:7.085904e-02,(23:1.203620e-01,(7:6.321464e-01,((((((57:2.806942e-02,56:1.923182e-02):2.619863e-02,(58:1.994549e-03,64:2.851289e-03):3.301864e-02):4.367682e-01,((65:2.087421e-01,59:1.129397e-01):8.632424e-02,(63:1.151733e-01,66:5.339502e-02):4.874797e-02):3.356913e-01):3.661214e-01,62:4.904488e-01):7.931004e-01,((((8:7.610571e-01,6:4.990495e-01):9.350365e-01,((((36:5.260473e-01,37:6.455896e-01):1.901085e-01,25:6.606888e-01):1.936786e-01,(((42:3.861204e-01,35:2.753302e-01):4.331758e-02,41:1.961011e-01):3.269344e-01,38:1.294982e-01):8.540886e-01):3.432078e-01,(((51:3.750356e-01,50:2.276936e-01):1.051661e-01,52:1.200030e-01):1.161980e+00,(((53:7.791244e-01,(46:1.342529e-01,47:2.998210e-01):4.932347e-01):7.339503e-02,49:1.206682e+00):1.023843e-01,(45:3.234848e-01,48:2.272206e-01):3.666724e-01):7.341737e-01):2.716311e-01):3.258421e-01):5.467625e-03,(34:1.381042e+00,(11:1.113458e+00,(((20:3.144439e-01,(14:1.706430e-01,15:1.068261e-01):1.706721e-01):9.295833e-02,24:8.675712e-01):5.582373e-01,(((26:7.486100e-01,12:8.840019e-01):3.215448e-01,(18:8.762479e-01,(((43:7.256836e-01,54:6.727308e-01):5.984340e-02,44:8.296214e-01):6.127863e-01,((19:8.080888e-01,17:6.662220e-01):4.335345e-01,10:9.879512e-01):7.948946e-02):3.414230e-01):3.088196e-01):4.485239e-02,((13:1.110419e-01,(9:2.837956e-01,21:9.830966e-02):1.137596e-01):6.338596e-01,(16:9.532633e-01,(60:4.267834e-01,61:4.814891e-01):4.472779e-01):4.283375e-01):3.852822e-01):1.529573e-01):1.460038e-01):2.617947e-01):2.100592e-01):3.241560e-01,(((55:1.055585e+00,(4:5.325465e-02,5:3.945461e-02):6.774026e-01):4.029504e-01,3:9.170512e-01):2.407977e-01,((((27:3.274315e-01,(28:3.096634e-04,32:1.404052e-02):1.097640e-01):5.328917e-03,31:6.630619e-02):4.375004e-02,((33:5.694554e-02,30:7.041980e-02):2.954147e-02,29:3.421650e-02):5.576949e-03):7.001709e-01,((68:2.565162e-01,(70:2.182864e-01,67:2.128230e-01):1.334071e-01):1.318867e-01,69:3.298253e-01):7.500723e-01):8.232279e-01):1.903975e-01):1.008348e-01):9.516184e-01,((39:3.235219e-02,2:2.222328e-02):3.222037e-01,40:1.805809e-01):4.092473e-01):4.397961e-01):1.315736e-01):1.933872e-01,1:3.818508e-02);
   tree gen.2433000 = [&U] (22:7.603383e-02,(23:9.025177e-02,(7:6.482966e-01,((((((57:2.323716e-02,56:1.972316e-02):1.037851e-02,(58:1.286401e-03,64:2.924135e-03):3.438688e-02):4.659892e-01,((65:2.140751e-01,59:1.473856e-01):6.032095e-02,(63:1.181158e-01,66:5.475916e-02):4.999339e-02):3.653270e-01):3.942311e-01,62:5.029788e-01):8.133626e-01,(((((((36:5.394868e-01,37:6.620832e-01):1.949654e-01,25:6.913840e-01):2.792721e-01,(((42:3.959851e-01,35:2.823643e-01):4.442426e-02,41:2.011111e-01):3.352869e-01,38:7.034333e-02):8.759090e-01):3.519762e-01,(((51:3.846171e-01,50:2.335108e-01):1.078529e-01,52:1.230688e-01):1.191666e+00,(((53:7.446119e-01,(46:1.376829e-01,47:2.579051e-01):4.223537e-01):2.283486e-01,49:1.237511e+00):1.300184e-01,(45:3.317492e-01,48:2.743786e-01):2.578268e-01):9.367280e-01):3.137489e-01):2.034773e-01,34:1.410567e+00):1.014600e-01,((8:7.482007e-01,6:5.117993e-01):1.005025e+00,((((13:1.138788e-01,(9:2.910461e-01,21:1.008213e-01):1.166659e-01):6.500536e-01,(16:9.776175e-01,(60:4.376870e-01,61:4.937902e-01):4.870955e-01):4.653140e-01):3.951254e-01,(18:8.986344e-01,((19:8.287340e-01,17:4.730219e-01):6.640009e-01,((54:6.025364e-01,(43:7.204266e-01,44:8.190486e-01):6.443133e-02):6.337886e-01,10:1.013192e+00):1.221488e-01):3.633084e-01):2.139217e-01):2.080370e-01,((26:9.824778e-01,12:9.065865e-01):7.640604e-02,(((20:3.224774e-01,(14:1.750026e-01,15:1.095553e-01):1.750325e-01):2.341817e-01,24:8.897361e-01):5.950632e-01,11:1.141904e+00):1.298085e-01):2.269529e-01):3.865183e-01):1.594503e-02):3.445049e-01,(((55:1.111533e+00,(4:1.213988e-01,5:9.951775e-02):6.947090e-01):3.617729e-01,3:8.516033e-01):3.786141e-01,(((((27:2.997106e-01,(28:5.862298e-04,32:8.163492e-03):5.386077e-02):4.645857e-02,31:6.800019e-02):4.486778e-02,29:4.287182e-02):1.334785e-02,(33:1.178521e-01,30:7.221890e-02):3.794941e-02):9.641353e-01,((68:2.647642e-01,(70:2.140872e-01,67:2.182603e-01):7.307134e-02):3.100772e-02,69:3.382517e-01):1.002705e+00):8.567300e-01):8.724117e-02):1.034109e-01):9.759305e-01,((39:3.317873e-02,2:2.279104e-02):3.304354e-01,40:1.851944e-01):4.197028e-01):4.510321e-01):1.793909e-01):9.164896e-02,1:4.188861e-02);
   tree gen.2433500 = [&U] (22:3.095956e-02,((7:7.811087e-01,(((((((4:2.645000e-02,5:8.643831e-02):7.777200e-01,55:9.670265e-01):2.750216e-01,3:5.712489e-01):4.477602e-02,(((30:3.933937e-02,((((28:4.287249e-03,32:3.178536e-03):9.812197e-02,27:2.265053e-01):3.842333e-03,31:1.971403e-01):2.319989e-02,29:4.770497e-02):4.746385e-02):2.664696e-02,33:3.805643e-02):6.696048e-01,(68:3.423248e-01,(69:5.083889e-01,(67:3.228645e-01,70:3.222041e-01):1.878807e-01):3.397234e-02):9.448351e-01):1.233476e+00):5.097440e-01,((((((45:2.837038e-01,48:2.503305e-01):3.839924e-01,(53:9.778069e-01,(47:2.507554e-01,46:2.011286e-01):4.392769e-01):1.234366e-01):2.851394e-01,49:9.084419e-01):1.299358e+00,(((38:1.504816e-01,((35:2.749711e-01,42:3.527882e-01):1.509191e-01,41:1.976945e-01):3.466474e-01):7.505601e-01,(25:5.866483e-01,(36:5.668876e-01,37:7.043397e-01):3.871676e-01):3.879672e-01):4.052587e-01,(8:7.796298e-01,6:4.035420e-01):6.650930e-01):1.882171e-02):1.051706e-01,(34:9.495361e-01,(52:1.544911e-01,(51:5.596219e-01,50:3.007495e-01):1.280106e-01):1.410985e+00):4.768545e-01):4.069645e-02,((((24:9.719223e-01,(20:4.082028e-01,(14:1.489388e-01,15:1.203728e-01):3.539499e-02):1.539489e-01):1.048477e+00,11:1.009462e+00):1.617722e-01,((12:1.072849e+00,26:8.032851e-01):2.408785e-01,(((21:6.373022e-02,9:2.917014e-01):1.399203e-01,13:2.116256e-01):5.648416e-01,((60:6.989432e-01,61:3.684926e-01):9.759664e-01,16:8.545811e-01):4.515954e-01):5.161812e-01):2.162457e-01):1.792512e-01,(((((54:6.850577e-01,43:1.073309e+00):2.838062e-03,44:7.587269e-01):8.624595e-01,10:1.305475e+00):9.770116e-02,(17:8.120738e-01,19:7.450968e-01):1.991537e-01):5.024073e-01,18:1.222756e+00):8.138286e-02):4.022947e-01):2.312557e-01):2.561145e-01,((((56:1.977833e-02,57:3.753122e-02):2.731123e-02,(58:4.427400e-03,64:2.161464e-02):1.463602e-02):2.555742e-01,((63:1.085916e-01,66:3.555799e-02):7.752335e-02,(59:7.616018e-02,65:2.108879e-01):7.615915e-02):4.781253e-01):6.644555e-02,62:9.013449e-01):6.815603e-01):6.368927e-01,((2:1.192438e-02,39:3.914134e-02):3.081763e-01,40:3.565817e-01):2.493113e-01):4.871941e-01):2.025372e-01,23:4.363228e-02):1.166480e-01,1:1.006633e-01);
   tree gen.2434000 = [&U] (22:6.709202e-02,(23:8.508977e-02,(7:5.081525e-01,((((((57:4.529432e-02,56:1.859508e-02):9.784908e-03,(58:3.696575e-03,64:9.199582e-03):3.925202e-02):4.362639e-01,((65:2.053666e-01,59:7.494124e-02):3.099095e-02,(63:7.351844e-02,66:3.137930e-02):6.615830e-02):3.354075e-01):2.634879e-01,62:4.372709e-01):7.668419e-01,(((8:7.983861e-01,6:5.221043e-01):1.165571e+00,(((((51:3.626187e-01,50:2.201550e-01):8.402860e-02,52:1.160298e-01):1.123508e+00,34:1.278761e+00):1.487426e-01,((((36:5.086306e-01,37:6.242150e-01):2.442177e-01,25:6.518399e-01):2.441850e-01,(((42:3.297318e-01,35:2.662143e-01):5.501947e-02,41:2.098917e-01):3.315674e-01,38:1.096596e-01):8.258109e-01):3.186199e-01,(49:1.112677e+00,((53:1.111692e+00,(46:8.249805e-02,47:2.431541e-01):4.216730e-01):1.540604e-01,(45:3.127746e-01,48:2.586854e-01):5.862345e-01):3.929874e-01):9.644548e-01):1.425447e-01):2.810081e-02,((18:8.589925e-01,((19:7.813341e-01,17:6.198607e-01):1.997495e-01,(((43:6.792214e-01,54:5.248367e-01):2.913844e-01,44:8.550936e-01):4.342810e-01,10:1.022741e+00):2.206681e-01):5.015292e-01):5.092135e-02,(11:1.076593e+00,(((13:2.877793e-01,(9:2.044675e-01,21:9.001415e-02):5.593123e-02):4.278581e-01,(16:9.217020e-01,(60:4.126532e-01,61:6.051694e-01):4.445703e-01):6.493756e-01):2.680956e-01,(((20:3.056261e-01,(14:1.649932e-01,15:1.213928e-01):1.781620e-01):2.473459e-01,24:8.388471e-01):5.673785e-01,(26:9.262844e-01,12:8.547338e-01):7.203595e-02):1.126610e-01):1.538357e-01):2.189997e-01):1.296665e-01):2.145367e-01):4.263963e-01,(((55:1.047958e+00,(4:2.505855e-03,5:9.382578e-02):6.568400e-01):6.011494e-01,3:7.247993e-01):3.484450e-01,((29:4.041974e-02,((31:1.061097e-01,((28:3.654924e-03,32:5.167249e-03):7.334893e-02,27:2.473951e-01):9.047506e-03):2.008801e-02,(33:2.386697e-02,30:3.879018e-02):3.803805e-02):3.204683e-02):8.995368e-01,((68:1.906685e-01,(70:2.062323e-01,67:1.563857e-01):1.825520e-01):1.266439e-02,69:4.586383e-01):8.327144e-01):6.551313e-01):4.379931e-03):2.410574e-01):1.014691e+00,((39:1.575506e-02,2:3.680394e-02):3.977337e-01,40:1.746021e-01):3.956977e-01):3.349608e-01):2.633082e-01):6.363974e-02,1:6.725803e-02);
   tree gen.2434500 = [&U] (22:6.791025e-02,(23:4.302965e-02,(7:4.665467e-01,((((((57:7.211972e-02,56:9.050749e-03):9.793325e-03,(58:2.320935e-03,64:2.747344e-03):3.928578e-02):4.366392e-01,((65:2.421329e-01,59:6.903592e-02):1.152314e-01,(63:5.721216e-02,66:3.140629e-02):1.048789e-01):2.742086e-01):2.029885e-01,62:8.010544e-01):7.675015e-01,(((((51:3.966842e-01,50:2.203444e-01):1.177213e-01,52:1.161296e-01):1.124475e+00,34:1.384975e+00):1.577089e-01,(((((36:5.090681e-01,37:6.247519e-01):2.444278e-01,25:6.524006e-01):2.443950e-01,(((42:3.300154e-01,35:2.664433e-01):5.506679e-02,41:2.235339e-01):2.739395e-01,38:1.965604e-01):6.194921e-01):3.203192e-01,((8:7.990729e-01,6:5.225534e-01):1.166574e+00,((18:8.597314e-01,((19:5.461241e-01,17:6.203939e-01):4.443223e-01,(((43:6.798057e-01,44:7.965654e-01):3.118423e-01,54:6.539113e-01):4.792096e-01,10:1.023621e+00):2.208579e-01):5.570615e-01):1.129871e-01,((11:1.349604e+00,(((20:3.058890e-01,(14:1.651352e-01,15:1.827739e-01):1.783153e-01):2.565566e-01,24:8.395686e-01):5.771160e-01,(12:8.554690e-01,26:9.270812e-01):7.411332e-02):2.303368e-01):1.097048e-01,((13:2.880268e-01,(9:2.046434e-01,21:9.894628e-02):5.533071e-02):4.397606e-01,(16:9.224949e-01,(60:4.130082e-01,61:3.951988e-01):7.912561e-01):3.966319e-01):2.448489e-01):1.521853e-01):1.297780e-01):2.147213e-01):2.836443e-02,(49:1.113634e+00,((53:1.112649e+00,(46:8.256902e-02,47:2.433632e-01):4.220357e-01):1.541929e-01,(45:2.232090e-01,48:3.920967e-01):4.003406e-01):3.912653e-01):9.652844e-01):1.381626e-01):4.752783e-01,(((55:1.048860e+00,(4:2.508010e-03,5:9.390649e-02):5.312976e-01):5.970222e-01,3:4.694074e-01):2.734062e-01,((((((31:1.108122e-01,(28:2.376692e-02,32:2.145645e-02):7.304269e-02):1.189805e-02,27:2.476079e-01):2.010529e-02,29:6.072464e-02):1.430545e-02,33:3.934481e-02):2.016557e-02,30:3.882355e-02):6.421305e-01,((70:2.064097e-01,67:1.565202e-01):1.436678e-01,(68:3.473618e-01,69:4.718090e-01):8.098801e-02):1.251051e+00):6.556948e-01):9.112087e-02):6.773262e-01):9.909821e-01,((39:7.286723e-03,2:3.683560e-02):3.980758e-01,40:2.403317e-01):3.960380e-01):3.071012e-01):2.635346e-01):1.911180e-01,1:5.768375e-02);
   tree gen.2435000 = [&U] ((23:5.025694e-02,(((40:1.920648e-01,(2:1.862906e-02,39:3.951907e-02):3.292872e-01):4.464966e-01,(((((66:3.828210e-02,63:1.249129e-01):1.408105e-01,(65:1.486712e-01,59:3.221478e-02):6.782404e-02):3.479009e-01,((64:8.849976e-05,58:8.360501e-04):4.181297e-03,(56:1.704052e-02,57:2.218006e-02):8.506152e-02):4.946804e-01):9.021788e-02,62:9.203489e-01):6.811665e-01,((((69:1.897635e-01,((67:1.990031e-01,70:2.836167e-01):3.331806e-01,68:1.994606e-01):1.014699e-01):9.342711e-01,(33:2.635290e-02,((29:9.911934e-02,((27:2.194617e-01,31:1.443269e-01):2.745721e-02,(28:1.811123e-02,32:1.094692e-02):8.269177e-02):5.258142e-02):1.773458e-02,30:3.253510e-02):2.658763e-02):8.487902e-01):7.563195e-01,((55:9.852421e-01,(5:9.415262e-02,4:2.363603e-02):8.443560e-01):3.879873e-01,3:8.015227e-01):2.613046e-01):2.410241e-01,(((((50:2.821468e-01,51:1.684873e-01):2.838627e-02,52:1.370160e-01):1.747389e+00,34:9.393150e-01):3.976388e-01,((((((20:2.366693e-01,(14:2.972781e-01,15:6.212429e-02):1.486564e-01):1.739202e-01,24:6.272634e-01):7.242953e-01,(12:1.045281e+00,26:7.052527e-01):1.633102e-01):5.089220e-02,11:1.048663e+00):2.347645e-01,(((19:9.235445e-01,17:8.655411e-01):2.785724e-01,10:1.152511e+00):9.707026e-02,((44:6.311886e-01,43:6.845497e-01):2.182997e-01,54:5.477240e-01):9.649851e-01):5.216099e-01):8.140226e-02,(18:8.514892e-01,((13:1.693115e-01,(21:1.292189e-01,9:1.639440e-01):2.052684e-02):8.139252e-01,((60:5.403901e-01,61:4.423973e-01):5.292495e-01,16:1.129561e+00):2.498791e-01):2.960049e-01):3.585645e-01):1.772002e-01):6.329551e-02,(((((36:3.988226e-01,37:5.869120e-01):1.811966e-01,25:5.374127e-01):3.385345e-01,(38:3.957298e-02,(41:1.584951e-01,(42:3.150463e-01,35:2.250248e-01):1.271258e-01):3.127880e-01):5.606367e-01):4.900695e-01,(((48:2.595919e-01,45:3.065300e-01):5.429857e-01,((46:3.058166e-01,47:1.801049e-01):2.482285e-01,53:5.208711e-01):2.719396e-01):4.081745e-01,49:8.374786e-01):5.972401e-01):2.296600e-01,(8:5.143290e-01,6:6.561731e-01):7.936120e-01):2.680417e-01):1.303306e-01):2.044336e-01):5.846661e-01):3.737607e-01,7:6.372553e-01):1.406872e-01):1.660159e-01,22:6.330409e-02,1:5.051282e-02);
   tree gen.2435500 = [&U] ((((((39:3.767003e-02,2:3.273825e-02):2.900549e-01,40:1.638573e-01):4.408734e-01,(((((34:1.034007e+00,((50:2.430707e-01,51:3.697967e-01):8.363577e-02,52:2.146778e-01):1.253269e+00):3.673301e-01,((((45:3.788109e-01,48:3.052542e-01):4.925681e-01,((47:1.923914e-01,46:2.052381e-01):4.031065e-01,53:6.053119e-01):1.566494e-01):1.383813e-01,49:1.113315e+00):9.157672e-01,((((19:6.280467e-01,17:7.178719e-01):5.407356e-01,(10:1.068026e+00,((43:5.301590e-01,54:8.304732e-01):6.767833e-02,44:6.669255e-01):6.066922e-01):2.328060e-02):5.749665e-01,(18:1.257788e+00,((12:8.315196e-01,26:7.187331e-01):9.445959e-02,((16:9.076771e-01,(61:3.784354e-01,60:3.817552e-01):1.100115e+00):5.174888e-01,((9:2.373396e-01,21:6.544879e-02):1.485534e-01,13:1.608959e-01):4.903902e-01):3.173076e-01):7.774608e-02):1.017998e-01):1.742334e-01,(11:9.246423e-01,((24:1.046014e+00,20:1.709697e-01):2.394613e-02,(15:1.337074e-01,14:8.491586e-02):1.901465e-01):7.232043e-01):1.891169e-01):2.317623e-01):9.622945e-02):9.028442e-02,((((36:3.745770e-01,37:5.896142e-01):2.877677e-01,25:3.629369e-01):2.062253e-01,(38:7.768989e-02,((35:4.116393e-01,42:2.054740e-01):1.089505e-01,41:1.618945e-01):3.670262e-01):8.247031e-01):3.567836e-01,(8:5.846091e-01,6:7.002306e-01):8.032220e-01):2.107135e-01):1.358291e-01,(((55:1.032923e+00,(4:2.452651e-02,5:1.381361e-01):6.517733e-01):1.905480e-01,3:5.363280e-01):3.726639e-01,(((30:5.932254e-02,(29:5.903482e-02,((27:2.707053e-01,(28:1.579271e-02,32:7.517515e-04):4.472575e-02):3.460920e-02,31:8.464150e-02):6.004533e-02):2.999968e-02):2.792647e-02,33:9.202002e-03):8.795206e-01,(68:1.255058e-01,(69:3.921909e-01,(70:2.251032e-01,67:2.753516e-01):2.765614e-01):3.191423e-02):1.150469e+00):1.207433e+00):2.034608e-01):2.476417e-01,(62:6.626342e-01,((((57:4.805442e-02,56:8.442687e-03):4.008282e-02,58:7.417795e-03):3.797302e-03,64:1.297025e-03):2.196878e-01,((63:5.854338e-02,66:5.929313e-02):6.223880e-02,(65:2.057892e-01,59:1.043464e-01):8.629968e-02):5.607481e-01):4.436156e-01):7.960064e-01):5.562771e-01):1.618597e-01,7:4.643563e-01):3.329031e-01,23:4.056925e-02):1.462437e-01,22:5.770066e-02,1:8.809736e-02);
   tree gen.2436000 = [&U] ((((((((((56:7.215206e-03,57:3.965352e-02):1.969554e-02,64:1.159749e-02):6.755899e-03,58:1.145014e-03):5.248989e-01,((66:3.388777e-02,63:1.470895e-01):1.451832e-01,(59:4.140954e-02,65:2.661084e-01):4.212434e-02):4.228854e-01):3.230080e-01,62:8.276409e-01):9.827771e-01,(((((50:3.173173e-01,(52:2.976196e-01,51:2.494803e-01):1.491467e-02):1.586805e+00,34:1.015763e+00):1.448369e-01,(((((12:1.065807e+00,(18:1.448352e+00,26:1.116795e+00):6.153956e-02):6.127843e-02,((16:6.709509e-01,(60:5.649239e-01,61:2.034563e-01):7.291539e-01):5.093410e-01,((9:2.162393e-01,21:9.884750e-02):1.736931e-01,13:1.116920e-01):3.906100e-01):4.888819e-01):1.761274e-01,(11:7.668291e-01,(24:1.077521e+00,((15:1.859645e-01,14:1.736629e-01):7.447084e-02,20:2.224981e-01):1.031868e-01):7.140196e-01):2.938965e-01):7.861548e-02,((17:7.164330e-01,19:6.203562e-01):5.041147e-01,(10:9.333024e-01,(44:5.861325e-01,(43:7.192233e-01,54:5.341178e-01):1.437527e-01):9.818940e-01):1.305180e-01):1.669088e-01):3.097615e-01,(49:9.204542e-01,(((47:2.698653e-01,46:1.376848e-01):3.593932e-01,53:8.638619e-01):6.957945e-02,(48:3.546190e-01,45:2.739758e-01):3.766576e-01):1.888889e-01):8.010292e-01):1.942165e-01):1.193640e-01,((6:5.174910e-01,8:4.741948e-01):7.683792e-01,((38:1.052311e-01,(41:2.440947e-01,(35:3.022313e-01,42:2.675615e-01):6.766014e-02):2.393610e-01):7.197103e-01,(25:5.640159e-01,(36:4.711697e-01,37:5.231829e-01):1.949050e-01):5.031607e-01):4.505269e-01):2.580414e-01):1.183248e-01,(((55:1.008078e+00,(5:9.949290e-02,4:2.588349e-02):8.132513e-01):3.971009e-01,3:7.968904e-01):4.577771e-01,(((((27:2.051380e-01,31:6.262208e-02):3.535909e-02,(28:9.391042e-04,32:5.372141e-03):9.657658e-02):2.547619e-02,29:8.856309e-02):1.368989e-02,(30:8.545234e-02,33:9.827838e-02):2.073436e-02):8.248127e-01,(((67:3.112733e-01,70:3.425293e-01):3.079830e-01,69:2.704119e-01):1.860749e-02,68:1.405403e-01):1.045340e+00):7.048908e-01):2.523155e-01):6.072622e-01):5.640533e-01,((39:3.118285e-02,2:7.471419e-02):4.360800e-01,40:2.957448e-01):2.705061e-01):3.624491e-01,7:5.048577e-01):1.129996e-01,23:8.495659e-02):9.433170e-02,22:7.960919e-02,1:8.691286e-02);
   tree gen.2436500 = [&U] ((23:4.852318e-02,(((40:1.697322e-01,(2:1.408253e-02,39:2.163951e-02):4.614629e-01):2.933175e-01,(((((66:1.307802e-02,63:4.827504e-02):8.407782e-02,(65:2.400703e-01,59:4.688459e-02):2.712031e-02):3.459451e-01,((56:1.025119e-02,57:2.776998e-02):2.417754e-02,(58:7.276035e-04,64:5.757984e-05):1.116211e-02):3.603513e-01):1.095345e-01,62:8.133339e-01):9.971146e-01,(((((67:2.461351e-01,70:2.339708e-01):8.982093e-02,(68:1.513923e-01,69:1.634224e-01):5.293377e-02):5.167764e-01,((((27:2.134142e-01,(28:1.375947e-03,32:6.329845e-03):6.705340e-02):2.431078e-02,31:5.778917e-02):3.777647e-02,(30:5.801536e-02,33:2.742379e-02):1.970440e-02):1.236298e-02,29:4.081185e-02):7.515162e-01):7.303772e-01,((55:7.689584e-01,(5:6.210544e-02,4:3.925111e-02):6.898152e-01):4.244030e-01,3:7.083244e-01):2.955094e-01):1.836871e-01,((((50:3.573178e-01,(52:2.261363e-01,51:2.206787e-01):7.146002e-02):1.344816e+00,34:8.276869e-01):4.697826e-01,(((11:9.092829e-01,((12:9.237394e-01,26:6.232483e-01):1.259157e-01,((20:2.091502e-01,(14:2.028182e-01,15:1.358865e-01):1.173490e-01):1.781087e-01,24:5.543273e-01):6.350781e-01):1.119815e-01):1.401272e-01,((19:4.954534e-01,17:7.648989e-01):2.097264e-01,(10:1.018501e+00,((44:5.548825e-01,43:6.049526e-01):3.943525e-01,54:4.840365e-01):5.006647e-01):8.790264e-02):4.925475e-01):1.073908e-01,(18:7.524810e-01,(((21:1.197451e-01,13:2.682207e-01):2.893258e-02,9:1.607042e-01):6.677273e-01,((60:4.775554e-01,61:3.909569e-01):4.677102e-01,16:9.982194e-01):9.332468e-02):4.481858e-01):1.717206e-01):5.209867e-01):7.543846e-02,((((48:2.294074e-01,45:2.708877e-01):4.667019e-01,((46:2.571278e-01,47:1.782365e-01):3.182259e-01,53:4.603060e-01):1.427836e-01):3.547285e-01,49:5.424537e-01):8.572338e-01,((((36:3.378023e-01,37:6.063872e-01):2.169522e-01,25:6.015037e-01):1.374215e-01,(38:1.063238e-01,(41:1.393750e-01,(42:2.634324e-01,35:1.988597e-01):1.297943e-01):2.764181e-01):8.824859e-01):4.309570e-01,(8:7.615153e-01,6:5.798756e-01):8.124832e-01):5.871752e-02):1.295603e-01):2.944790e-01):3.578361e-01):5.684160e-01):3.854446e-01,7:5.631574e-01):2.225716e-01):1.385324e-01,22:6.183036e-02,1:4.197838e-02);
   tree gen.2437000 = [&U] ((23:5.541943e-02,(((40:1.938550e-01,(2:5.505557e-02,39:1.932929e-02):4.050523e-01):3.350046e-01,(((((66:1.493671e-02,63:8.238822e-02):1.161180e-01,(65:2.641514e-01,59:8.890384e-02):8.320231e-02):3.298005e-01,((56:1.170811e-02,57:3.171673e-02):3.336313e-02,(58:1.734406e-03,64:6.576325e-05):1.218144e-02):4.115654e-01):1.251019e-01,62:9.289272e-01):1.138827e+00,(((((67:2.507948e-01,70:2.672234e-01):2.147879e-01,(68:1.729086e-01,69:1.866484e-01):3.329815e-02):5.274765e-01,((((27:2.011015e-01,(28:6.770968e-03,32:4.700395e-03):7.658322e-02):5.676050e-02,31:5.749789e-02):4.314537e-02,(30:4.785457e-02,33:3.132133e-02):5.431052e-02):2.028100e-02,29:4.661215e-02):8.583238e-01):8.341805e-01,((55:9.697415e-01,(5:7.093204e-02,4:4.482959e-02):6.395750e-01):2.890526e-01,3:8.089934e-01):2.665404e-01):2.097932e-01,(((((((12:1.037531e+00,26:7.118262e-01):1.536046e-01,((20:2.388752e-01,(14:2.316433e-01,15:1.483151e-01):1.396607e-01):2.034220e-01,24:6.331099e-01):7.253372e-01):5.962841e-02,11:1.031767e+00):1.600425e-01,(((44:7.897676e-01,(54:5.528292e-01,43:6.876184e-01):1.461893e-01):8.232017e-01,(19:5.658687e-01,17:8.736085e-01):3.978420e-01):5.947767e-02,10:1.108443e+00):4.936050e-01):1.226534e-01,(18:8.594257e-01,(((13:3.063410e-01,21:1.367636e-01):3.590179e-02,9:1.897423e-01):8.273701e-01,((60:5.454269e-01,61:4.671216e-01):5.341825e-01,16:1.140089e+00):4.099222e-01):4.171426e-01):1.961260e-01):2.349108e-01,(((((48:2.620114e-01,45:2.815608e-01):5.330308e-01,((46:2.936715e-01,47:2.035680e-01):3.634531e-01,53:5.257260e-01):1.630764e-01):1.038470e-01,49:6.195488e-01):1.004793e+00,(((36:3.858117e-01,37:6.925687e-01):2.477860e-01,25:6.869912e-01):1.569523e-01,(38:1.053648e-01,(41:1.591834e-01,(42:3.008721e-01,35:2.271222e-01):1.482410e-01):3.157034e-01):1.007907e+00):4.922058e-01):7.475754e-02,(8:8.697440e-01,6:5.864353e-01):9.612974e-01):2.617515e-01):8.615999e-02,((52:2.465375e-01,(50:4.081008e-01,51:3.683364e-01):9.729162e-02):1.327039e+00,34:9.453201e-01):5.365494e-01):2.482832e-01):1.017365e-01):4.102074e-01):4.402251e-01,7:5.962154e-01):2.602459e-01):1.582211e-01,22:7.061787e-02,1:4.794446e-02);
   tree gen.2437500 = [&U] ((((((39:1.744639e-02,2:5.361895e-02):2.956138e-01,40:1.669975e-01):4.493226e-01,(((((34:1.260393e+00,((50:2.319782e-01,51:3.344243e-01):1.422273e-01,52:8.216767e-02):1.168954e+00):2.640160e-01,((((47:2.182259e-01,46:1.131725e-01):4.145061e-01,53:7.140549e-01):3.558885e-01,((45:4.567420e-01,48:1.955394e-01):3.262298e-01,49:1.180654e+00):2.871749e-02):9.494226e-01,(((((((54:9.305715e-01,43:5.403193e-01):1.830047e-01,44:6.797070e-01):6.440354e-01,10:1.131819e+00):1.270225e-01,(19:7.417666e-01,17:1.072684e+00):2.732793e-01):1.307708e-01,((((16:1.026862e+00,(61:3.856881e-01,60:7.075758e-01):5.762068e-01):3.314574e-01,((9:2.878442e-01,21:5.956013e-02):9.212695e-02,13:1.460672e-01):4.953773e-01):4.884226e-01,18:1.246311e+00):6.967317e-03,(12:8.474555e-01,26:8.170720e-01):1.121501e-01):1.982084e-01):1.587108e-01,11:9.423629e-01):5.601310e-02,((24:9.534017e-01,(15:2.059970e-01,14:1.557459e-01):7.291028e-02):1.144843e-01,20:1.834823e-01):7.229106e-01):2.581177e-01):1.287872e-01):1.248914e-01,((((36:3.817557e-01,37:6.404598e-01):2.932827e-01,25:6.356764e-01):4.517369e-01,(38:8.115345e-02,((35:3.468062e-01,42:2.985624e-01):1.717011e-01,41:2.008991e-01):2.587735e-01):7.298537e-01):4.260541e-01,(8:8.075657e-01,6:4.497286e-01):6.710432e-01):1.589588e-01):1.635909e-01,(((55:9.280446e-01,(4:1.542141e-02,5:5.364333e-02):6.088728e-01):3.061299e-01,3:7.551665e-01):2.683889e-01,(((30:6.015944e-02,(29:1.405806e-02,(31:5.357044e-02,((28:4.161573e-03,32:1.577607e-04):8.419821e-02,27:2.624961e-01):2.436037e-02):6.890157e-02):7.638465e-02):2.945377e-02,33:1.176920e-02):8.963764e-01,(((70:3.039106e-01,67:2.220825e-01):6.613823e-02,69:3.997072e-01):2.010305e-01,68:1.334812e-01):5.492732e-01):1.022929e+00):3.446250e-01):7.152448e-02,(62:6.753335e-01,(((57:1.962354e-02,56:2.550171e-02):2.568138e-02,(58:9.738703e-04,64:3.227495e-03):1.926368e-02):2.717474e-01,((63:5.933895e-02,66:1.692719e-02):8.796290e-02,(65:2.048328e-01,59:4.052922e-02):5.444200e-02):5.559215e-01):3.099180e-01):1.070376e+00):8.353495e-01):3.389952e-01,7:4.732556e-01):3.392831e-01,23:7.524490e-02):1.408289e-01,22:2.939635e-02,1:5.039227e-02);
   tree gen.2438000 = [&U] ((23:7.251033e-02,(((40:1.750094e-01,(2:4.970336e-02,39:1.798585e-02):3.656753e-01):3.024372e-01,(((((66:7.472320e-02,63:7.763495e-02):1.048296e-01,(65:2.384720e-01,59:8.026107e-02):6.962714e-02):2.833656e-01,((56:2.320334e-02,57:2.791182e-02):1.506970e-02,(58:3.447643e-03,64:1.314374e-04):3.231560e-02):2.668904e-01):1.916248e-01,62:5.081734e-01):1.249476e+00,(((((67:2.264139e-01,70:2.640067e-01):1.456954e-01,(68:1.631514e-01,69:3.132985e-01):9.402149e-02):3.220605e-01,((30:4.506219e-02,33:7.903632e-02):6.470906e-03,(29:5.494748e-02,((27:2.286896e-01,(28:1.009149e-02,32:7.300775e-04):3.491265e-02):3.550023e-02,31:5.190825e-02):3.038136e-02):1.398926e-02):8.525124e-01):7.874272e-01,((55:9.577637e-01,(5:6.403640e-02,4:4.531207e-02):6.823441e-01):3.184484e-01,3:7.303474e-01):2.500388e-01):1.893983e-01,((((((12:9.366682e-01,26:6.426262e-01):1.386720e-01,(11:1.126660e+00,((20:2.908267e-01,(14:2.091241e-01,15:9.344560e-02):1.158651e-01):1.961028e-01,24:5.715623e-01):6.049157e-01):3.875928e-01):2.524011e-01,(((19:5.146804e-01,17:6.724334e-01):4.339501e-01,10:1.000686e+00):8.077784e-02,(44:7.279414e-01,(43:5.911858e-01,54:8.610576e-01):1.474454e-01):6.930753e-01):4.654188e-01):2.771164e-02,(18:7.758769e-01,((13:2.803824e-01,(21:1.495376e-01,9:9.599528e-02):1.024814e-01):7.707187e-01,((60:4.924034e-01,61:4.217105e-01):6.191770e-01,16:7.332133e-01):3.832720e-01):2.909612e-01):1.770597e-01):5.147132e-01,(((((48:4.404416e-01,45:2.342522e-01):4.812124e-01,((46:2.651224e-01,47:1.886726e-01):4.767867e-01,53:4.746177e-01):1.472230e-01):3.898139e-01,49:6.567258e-01):7.238212e-01,(((36:3.684177e-01,37:6.252408e-01):2.481282e-01,25:6.202055e-01):1.970544e-01,(38:1.241091e-01,(41:2.392019e-01,(42:4.187278e-01,35:2.293367e-01):1.061619e-01):2.850124e-01):5.569449e-01):4.282144e-01):2.140844e-02,(8:7.851921e-01,6:4.725480e-01):9.932960e-01):1.336708e-01):1.205699e-02,((52:1.393670e-01,(51:3.213494e-01,50:3.684274e-01):1.560617e-01):1.062169e+00,34:1.079994e+00):3.766383e-01):2.245755e-01):2.296722e-01):3.703292e-01):3.974287e-01,7:5.382545e-01):2.203245e-01):1.521540e-01,22:5.684375e-02,1:4.607450e-02);
   tree gen.2438500 = [&U] ((23:6.714449e-02,(((40:2.052463e-01,(2:4.602526e-02,39:1.665488e-02):1.895397e-01):3.163759e-01,(((((66:6.919361e-02,63:6.501054e-02):9.707214e-02,(65:1.721222e-01,59:7.432168e-02):7.064940e-02):2.347231e-01,((56:2.148627e-02,57:2.584632e-02):1.395452e-02,(58:7.001615e-03,64:1.217109e-04):1.388505e-02):3.081569e-01):5.101600e-01,62:4.705681e-01):3.407850e-01,(((((67:2.096590e-01,70:2.444699e-01):1.349138e-01,(68:1.510780e-01,69:2.901141e-01):8.706381e-02):2.982277e-01,((((27:2.117663e-01,31:4.806699e-02):7.809572e-03,(28:9.344709e-03,32:6.760511e-04):3.188039e-02):4.243308e-02,(33:7.172674e-02,30:4.172755e-02):5.014993e-02):2.780549e-02,29:6.694033e-03):7.799409e-01):7.014515e-01,((55:1.139063e+00,(5:5.929765e-02,4:3.875111e-02):6.318500e-01):3.028279e-01,3:6.763010e-01):1.822517e-01):2.678217e-01,(((((36:2.942480e-01,37:5.789724e-01):2.917716e-01,25:5.743097e-01):1.824722e-01,(38:1.149249e-01,(41:2.215007e-01,(42:3.877416e-01,35:2.123656e-01):1.326868e-01):1.585552e-01):5.157305e-01):3.965261e-01,(8:7.270871e-01,6:4.375790e-01):9.197912e-01):3.072490e-02,(((((12:8.673538e-01,26:6.394889e-01):1.461832e-01,(11:1.003899e+00,((20:2.693052e-01,(14:1.936487e-01,15:8.653053e-02):1.396143e-01):2.174519e-01,24:5.292661e-01):5.601513e-01):3.772366e-01):7.910675e-02,(((19:4.765936e-01,17:6.226727e-01):4.018373e-01,(10:9.266339e-01,((43:5.847560e-01,54:7.973385e-01):1.326107e-01,44:6.740730e-01):7.155136e-01):7.807088e-02):6.653213e-01,(18:7.184612e-01,(((21:1.192913e-01,13:2.631863e-01):1.206729e-01,9:8.889153e-02):3.854753e-01,((60:4.559651e-01,61:5.203908e-01):4.535538e-01,16:6.789549e-01):3.296215e-01):5.436283e-01):1.639571e-01):4.217825e-02):2.354547e-01,(((48:4.078485e-01,45:2.169173e-01):4.456022e-01,((46:2.455030e-01,47:1.747107e-01):3.337056e-01,53:4.394955e-01):2.546219e-01):3.609673e-01,49:7.781900e-01):6.486015e-01):1.685332e-02,((52:1.290537e-01,(51:2.600099e-01,50:3.411634e-01):8.622491e-02):9.835673e-01,34:1.000073e+00):1.639925e-01):2.850645e-01):8.747228e-02):2.544652e-01):6.844805e-01):4.307990e-01,7:4.984231e-01):2.117943e-01):7.040538e-02,22:2.051236e-02,1:1.040975e-01);
   tree gen.2439000 = [&U] ((((((((((((15:2.597377e-01,14:2.274825e-01):5.499602e-02,24:8.880982e-01):7.526863e-02,20:3.003540e-01):6.022086e-01,((((17:7.099675e-01,19:8.817608e-01):3.410509e-01,(10:1.053927e+00,(54:5.026305e-01,(44:6.699167e-01,43:7.277090e-01):5.378093e-02):5.539620e-01):3.175927e-01):4.634531e-01,(((26:9.095086e-01,((16:5.782476e-01,(60:5.876421e-01,61:1.733121e-01):6.120646e-01):4.907938e-01,((9:2.415460e-01,21:1.043368e-01):1.620128e-01,13:1.176399e-01):7.129363e-01):3.022868e-01):4.846202e-02,12:9.610162e-01):8.142292e-02,18:1.006490e+00):1.126637e-01):7.076568e-02,11:9.016864e-01):1.940885e-01):1.529162e-01,((52:2.220798e-01,(50:3.353359e-01,51:2.810225e-01):1.014043e-02):1.284886e+00,34:6.694659e-01):2.821467e-01):2.072105e-01,((49:6.656137e-01,(((47:2.298818e-01,46:1.383427e-01):2.942030e-01,53:9.937444e-01):1.697935e-01,(48:3.020783e-01,45:2.333833e-01):6.346592e-01):2.662757e-01):8.122187e-01,((6:5.007945e-01,8:6.377792e-01):5.785397e-01,((38:1.376362e-01,(41:2.079294e-01,(35:2.812603e-01,42:1.910235e-01):7.277901e-02):2.358633e-01):8.744399e-01,(25:5.061765e-01,(36:3.941844e-01,37:6.399282e-01):2.073610e-01):9.217182e-02):3.888695e-01):8.107390e-02):1.204897e-01):2.162079e-01,(((55:1.219568e+00,(5:7.542453e-02,4:4.510665e-02):6.257270e-01):3.036945e-01,3:6.211843e-01):1.847394e-01,((((33:2.002140e-02,30:7.351995e-02):3.058279e-02,((27:2.003566e-01,(28:1.855289e-03,32:9.988876e-03):4.752369e-02):3.097194e-02,31:9.019625e-02):7.019210e-02):8.333691e-03,29:2.244094e-02):7.380435e-01,((67:1.565329e-01,70:1.497174e-01):1.307067e-01,(68:6.716949e-02,69:2.169391e-01):1.555064e-02):4.372679e-01):1.179623e+00):1.380485e-01):7.405943e-02,((((56:3.492053e-02,57:2.927566e-02):2.110900e-02,(58:1.228466e-02,64:2.549235e-03):2.246076e-02):4.570520e-01,((66:3.483755e-02,63:6.199189e-02):3.425954e-02,(59:4.380603e-02,65:2.228241e-01):9.928686e-02):2.745009e-01):2.675107e-01,62:4.850078e-01):1.089430e+00):9.905650e-01,((39:1.959841e-02,2:2.910756e-02):2.347331e-01,40:2.260122e-01):4.782598e-01):2.064680e-01,7:4.313100e-01):2.793168e-01,23:7.236934e-02):1.528679e-01,22:4.112491e-02,1:9.097747e-02);
   tree gen.2439500 = [&U] (22:5.108845e-02,(23:3.688984e-02,(7:8.688819e-01,(((((((57:1.918391e-02,56:1.375563e-02):3.540860e-02,58:1.932085e-02):1.316913e-02,64:3.209553e-03):4.191263e-01,((65:2.468487e-01,59:4.791066e-02):6.635242e-02,(63:8.300540e-02,66:7.203264e-02):7.659943e-02):3.549601e-01):3.604420e-01,62:5.057908e-01):6.722066e-01,((((55:8.947176e-01,(4:6.434648e-02,5:5.476730e-02):7.025900e-01):3.417716e-01,3:7.746709e-01):1.377849e-01,((((((31:8.946427e-02,27:1.830743e-01):7.129165e-03,(28:4.688357e-03,32:1.329900e-02):1.257213e-01):4.555961e-02,29:5.297896e-02):5.976731e-02,33:4.861810e-02):2.630718e-02,30:2.499619e-02):9.844554e-01,((69:3.035936e-01,68:1.181740e-01):6.808525e-02,(70:2.354721e-01,67:2.265636e-01):3.171447e-01):6.274973e-01):6.777755e-01):5.957117e-01,(((((51:4.273397e-01,52:1.997335e-01):5.131634e-02,50:4.004571e-01):1.855437e+00,34:1.088045e+00):4.278038e-01,((49:7.688063e-01,((53:9.013579e-01,(46:1.877083e-01,47:1.888839e-01):2.716262e-01):1.597904e-01,(45:1.669873e-01,48:2.179054e-01):4.291176e-01):3.265397e-01):1.520166e+00,((24:8.189864e-01,(20:2.421187e-01,(14:2.418098e-01,15:1.561189e-01):1.115382e-01):2.681141e-01):9.319193e-01,((((12:9.895255e-01,(((9:1.859359e-01,21:9.617285e-02):8.769208e-02,13:1.335791e-01):5.753229e-01,(16:8.986635e-01,(60:4.356106e-01,61:4.286394e-01):2.360578e-01):5.106415e-01):4.031980e-01):6.514466e-02,(((10:1.022587e+00,((43:4.346721e-01,54:9.419701e-01):2.297737e-01,44:6.939423e-01):7.465529e-01):2.522050e-01,(19:8.180177e-01,17:5.633665e-01):3.005576e-01):2.772407e-01,18:1.056051e+00):2.048173e-01):1.412988e-01,26:1.271741e+00):1.670645e-01,11:8.925646e-01):1.200495e-01):1.926810e-01):4.084467e-01):3.126593e-02,((((36:3.587300e-01,37:7.623013e-01):2.906624e-01,25:7.850303e-01):1.366590e-01,(((42:3.165013e-01,35:2.457496e-01):1.240099e-01,41:2.123317e-01):1.572595e-01,38:2.157634e-01):8.496163e-01):3.872322e-01,(8:7.464492e-01,6:3.600293e-01):1.323741e+00):1.230818e-01):2.818748e-01):3.972553e-01):9.064312e-01,((39:5.123915e-02,2:7.376919e-02):2.814597e-01,40:3.047516e-01):3.932466e-01):3.087420e-01):3.105291e-01):1.222351e-01,1:7.769893e-02);
   tree gen.2440000 = [&U] (22:4.252559e-02,((7:6.622781e-01,((((((56:1.115227e-02,57:2.340106e-02):2.921913e-02,(64:2.389541e-02,58:5.061125e-03):1.310612e-02):4.346230e-01,(((63:5.600552e-02,66:5.021639e-02):1.724759e-01,59:4.437335e-02):9.686646e-04,65:2.362060e-01):4.583265e-01):1.061084e-01,62:7.851719e-01):9.481262e-01,((((34:4.229231e-01,((50:2.759586e-01,51:5.515679e-01):1.218315e-01,52:1.720871e-01):1.985415e+00):6.716352e-01,((((45:3.130250e-01,48:2.448286e-01):5.679946e-01,(53:9.015338e-01,(47:2.656802e-01,46:1.351699e-01):3.518164e-01):2.412017e-01):1.943993e-01,49:9.144370e-01):1.120891e+00,((38:1.242647e-01,((35:1.724387e-01,42:3.489736e-01):1.363983e-01,41:1.679568e-01):2.221641e-01):9.062699e-01,(25:5.240292e-01,(36:3.728591e-01,37:3.980129e-01):3.275224e-01):1.748780e-01):3.366405e-01):3.028135e-01):2.096153e-02,((8:5.189040e-01,6:7.005997e-01):1.219015e+00,((((((21:9.638079e-02,9:2.311255e-01):2.122556e-01,13:1.664275e-01):2.347525e-01,((60:6.219954e-01,61:1.868973e-01):5.559014e-01,16:9.060119e-01):4.831571e-01):7.079836e-01,11:8.852457e-01):1.251403e-01,((24:9.034172e-01,(20:2.422534e-01,(14:1.357653e-01,15:1.826995e-01):2.202898e-01):1.578753e-01):6.268007e-01,(12:1.156773e+00,26:5.545535e-01):2.392592e-01):2.224524e-01):6.210539e-02,((((54:5.850341e-01,(43:5.877789e-01,44:6.856289e-01):1.386105e-01):6.801295e-01,10:9.359005e-01):1.171849e-01,(17:6.700542e-01,19:7.398153e-01):4.531134e-01):2.948747e-01,18:9.567287e-01):2.067817e-01):5.832083e-01):3.106085e-02):3.427453e-01,((((4:5.968782e-02,5:8.421438e-02):9.759839e-01,55:1.150233e+00):2.459060e-01,3:7.784892e-01):3.523749e-01,((29:1.712997e-02,((30:3.875578e-02,33:9.971751e-02):2.511794e-02,(31:6.529231e-02,(27:1.598112e-01,(28:2.717904e-03,32:1.143995e-02):4.468928e-02):3.309945e-02):2.587743e-02):4.289172e-02):6.930286e-01,(69:2.334282e-01,((67:2.640365e-01,70:2.844384e-01):2.883671e-01,68:1.989695e-01):5.674261e-02):6.022813e-01):8.549427e-01):2.456309e-01):1.149189e-01):6.977192e-01,((2:1.220739e-02,39:6.749659e-02):3.400647e-01,40:2.511009e-01):4.775489e-01):3.145826e-01):1.728048e-01,23:4.952403e-02):1.900077e-01,1:3.607469e-02);
   tree gen.2440500 = [&U] (22:5.260624e-02,(((((((((49:9.755402e-01,((48:1.931190e-01,45:2.139619e-01):3.242088e-01,(53:8.378101e-01,(47:2.529280e-01,46:1.395520e-01):4.273228e-01):1.600746e-01):6.137132e-02):9.703502e-01,((6:3.629200e-01,8:6.529971e-01):9.051055e-01,(((25:5.799467e-01,36:4.957630e-01):1.183541e-01,37:5.900695e-01):1.489913e-01,((41:9.948459e-02,(42:3.913174e-01,35:2.716473e-01):1.558838e-01):3.948449e-01,38:3.866737e-02):8.103970e-01):2.845314e-01):7.512968e-02):4.857758e-01,(((24:6.897213e-01,(20:2.777189e-01,(14:1.653284e-01,15:1.752886e-01):1.482087e-01):2.280513e-01):7.079281e-01,11:7.768756e-01):3.056964e-01,((18:1.038841e+00,((10:1.259418e+00,(43:7.620507e-01,(44:6.028345e-01,54:7.991071e-01):4.208834e-02):6.169286e-01):1.801320e-01,(19:5.737237e-01,17:7.221639e-01):4.278632e-01):3.047365e-01):4.107985e-02,((26:5.504505e-01,12:9.037309e-01):2.333816e-01,((13:1.120356e-01,(21:1.414290e-01,9:1.272529e-01):1.529369e-01):7.420251e-01,(16:8.185957e-01,(60:5.591770e-01,61:3.829503e-01):3.735258e-01):8.127606e-01):4.137148e-01):5.588279e-02):1.075100e-01):2.355785e-01):1.302349e-01,(34:8.724507e-01,(50:3.071259e-01,(51:3.725920e-01,52:1.633343e-01):1.069379e-02):1.363838e+00):2.184688e-01):9.290178e-02,((((29:5.062999e-02,(((32:3.948585e-03,28:6.966193e-04):1.457679e-01,27:2.254394e-01):2.175536e-02,31:1.132590e-01):7.379859e-02):2.385702e-02,(33:2.803567e-02,30:6.915299e-02):2.023101e-02):4.408172e-01,((69:2.745677e-01,68:2.099772e-01):4.216175e-02,(70:3.663681e-01,67:8.315030e-02):1.563059e-01):7.479520e-01):1.229415e+00,(((4:3.296537e-02,5:5.203715e-02):6.777881e-01,55:1.162650e+00):1.321515e-01,3:8.563868e-01):2.532430e-01):5.462406e-01):4.601220e-01,(62:5.734515e-01,(((57:1.843055e-02,56:1.839872e-02):2.189529e-02,(64:1.186035e-02,58:6.118478e-03):2.181172e-02):3.812818e-01,((65:2.577985e-01,59:3.794018e-02):5.970035e-02,(66:2.259082e-02,63:1.011179e-01):1.176936e-01):2.557622e-01):3.655909e-01):6.934248e-01):7.999269e-01,((39:2.484587e-02,2:4.050713e-02):2.647550e-01,40:2.268759e-01):2.572985e-01):2.873879e-01,7:4.571360e-01):1.842792e-01,23:5.707798e-02):1.368445e-01,1:9.416571e-02);
   tree gen.2441000 = [&U] (22:5.173872e-02,((((((((6:4.863731e-01,8:6.422286e-01):7.211554e-01,(((25:5.703830e-01,(37:5.803388e-01,36:4.875875e-01):1.191098e-01):1.394684e-01,((41:9.784401e-02,(42:2.596424e-01,35:1.805411e-01):1.129863e-01):3.883336e-01,38:4.138092e-02):7.844941e-01):2.638561e-01,(49:9.941335e-01,((48:2.321125e-01,45:2.104335e-01):3.269736e-01,(53:8.694399e-01,(47:2.487570e-01,46:7.593946e-02):4.202759e-01):1.544038e-01):3.055452e-01):7.064996e-01):4.546707e-01):2.826436e-01,((18:1.021710e+00,(((24:6.783472e-01,(20:2.731391e-01,(14:1.626020e-01,15:1.723979e-01):1.457646e-01):2.231502e-01):5.423424e-01,11:7.640643e-01):3.372075e-01,(((26:5.413731e-01,12:8.888277e-01):1.030387e-01,((13:1.101880e-01,(21:1.209602e-01,9:2.314437e-01):1.504149e-01):7.297885e-01,(16:8.050964e-01,(60:5.499557e-01,61:3.766351e-01):3.673661e-01):3.941614e-01):4.068923e-01):1.708485e-01,(((44:7.982328e-01,54:7.835402e-01):3.964270e-02,43:8.158938e-01):6.353648e-01,((19:7.734788e-01,17:7.102548e-01):2.281296e-01,10:1.238649e+00):1.652463e-01):2.891787e-01):3.632150e-02):1.895961e-01):1.457760e-01,(34:8.580633e-01,((50:2.930275e-01,51:2.390043e-01):1.102407e-02,52:2.971641e-01):1.341347e+00):4.613098e-01):2.855178e-02):2.449042e-01,(((((((32:3.883469e-03,28:7.124123e-04):1.306171e-01,27:1.742166e-01):8.647303e-03,31:1.113913e-01):7.258160e-02,(33:2.888262e-02,30:7.818753e-02):2.904870e-02):4.132748e-03,29:4.979506e-02):4.412160e-01,((68:2.079989e-01,(70:3.752290e-01,67:3.499878e-01):2.682885e-01):3.742428e-02,69:3.672067e-01):7.356177e-01):1.099995e+00,(((4:4.442202e-02,5:5.117901e-02):6.666109e-01,55:1.059316e+00):3.461837e-01,3:8.422643e-01):2.881583e-01):5.372327e-01):6.555260e-02,(62:5.639948e-01,(((57:1.812662e-02,56:3.256378e-02):1.913341e-02,(64:1.166476e-02,58:6.017580e-03):3.012109e-02):3.749941e-01,((65:2.755659e-01,59:6.297274e-02):4.783229e-02,(66:2.221828e-02,63:9.945038e-02):1.157528e-01):2.515445e-01):3.595620e-01):6.819897e-01):7.867354e-01,((39:2.443614e-02,2:3.983913e-02):2.603890e-01,40:2.231345e-01):2.087408e-01):3.401550e-01,7:4.495975e-01):2.663888e-01,23:1.261990e-01):7.004508e-02,1:2.057578e-02);
   tree gen.2441500 = [&U] (((((((((((16:6.974259e-01,(60:5.895085e-01,61:1.599549e-01):6.444361e-01):4.976407e-01,((9:1.837888e-01,21:1.160633e-01):1.160216e-01,13:1.031803e-01):4.951280e-01):5.070259e-01,18:9.556340e-01):1.858324e-01,((((17:4.237884e-01,19:9.679856e-01):3.362449e-01,((43:6.485693e-01,44:5.091710e-01):6.718248e-02,54:4.479741e-01):8.133394e-01):7.970078e-02,10:8.286829e-01):4.682697e-01,(((26:6.886081e-01,12:8.941753e-01):1.797325e-01,(24:4.779451e-01,((15:9.593654e-02,14:2.099505e-01):1.374592e-01,20:4.074615e-01):2.287507e-01):6.362953e-01):1.644708e-01,11:7.269429e-01):8.607271e-02):2.451849e-01):1.565235e-01,((52:2.360812e-01,(51:3.258075e-01,50:2.985504e-01):3.527910e-02):1.162216e+00,34:1.018660e+00):5.497933e-01):1.180208e-01,((((38:2.201161e-01,(41:2.500687e-01,(35:2.595836e-01,42:1.763014e-01):8.297686e-02):1.612890e-01):4.985665e-01,(25:5.986385e-01,(36:3.666656e-01,37:6.335620e-01):5.037033e-02):3.155152e-01):4.852015e-01,(49:6.114017e-01,(((47:2.581051e-01,46:1.276807e-01):2.621876e-01,53:9.171567e-01):4.022114e-01,(48:2.955793e-01,45:2.549077e-01):4.735418e-01):2.144473e-01):8.911683e-01):1.854402e-01,(6:3.361422e-01,8:8.548270e-01):5.657685e-01):2.976686e-01):1.288414e-01,(((((56:1.426012e-02,57:4.020807e-02):1.377716e-02,(58:1.210558e-02,64:7.724070e-03):2.651919e-02):4.218271e-01,((66:3.234917e-02,63:6.751129e-02):8.377020e-02,(59:9.235306e-02,65:2.056511e-01):9.265699e-02):2.005596e-01):1.877450e-01,62:6.481958e-01):8.003583e-01,(((55:8.849934e-01,(5:7.821354e-02,4:6.769047e-02):5.319591e-01):5.024684e-01,3:5.733097e-01):2.182329e-01,(((33:3.323967e-02,(29:4.907953e-02,(27:1.585749e-01,(31:8.324484e-02,(28:2.147485e-02,32:3.175807e-04):1.069492e-01):4.420612e-02):4.995301e-02):3.275905e-02):2.064600e-02,30:4.946499e-02):5.794188e-01,(((67:1.597665e-01,70:1.872409e-01):1.777000e-01,68:1.914776e-01):5.884235e-02,69:3.227612e-01):1.376017e+00):6.746494e-01):1.140053e-01):8.932709e-02):9.891094e-01,((39:1.505125e-02,2:2.748688e-02):2.123502e-01,40:2.799645e-01):3.251147e-01):2.771846e-01,7:4.903477e-01):2.904925e-01,23:6.023423e-02):1.614966e-01,22:6.746197e-02,1:5.014951e-02);
   tree gen.2442000 = [&U] (((((((((55:1.243383e+00,(5:8.204613e-02,4:2.261761e-02):8.785728e-01):5.360346e-01,3:6.014028e-01):2.009063e-01,(((29:3.945125e-02,((27:1.710770e-01,31:8.732397e-02):1.997784e-02,(28:2.252716e-02,32:3.331427e-04):1.369292e-01):5.636160e-02):1.376350e-02,(33:5.905958e-02,30:5.188885e-02):4.746711e-02):6.078112e-01,(((67:1.675953e-01,70:1.964160e-01):2.277391e-01,68:2.987143e-01):3.512855e-02,69:3.385770e-01):1.146613e+00):9.549112e-01):1.402857e-01,((((((16:6.227068e-01,(60:6.183954e-01,61:4.606855e-01):8.134417e-01):5.499398e-01,((9:1.927947e-01,21:1.172449e-01):1.127671e-01,13:1.082363e-01):4.195364e-01):5.637901e-01,18:1.002462e+00):1.553937e-01,((11:7.625643e-01,((26:7.223510e-01,12:9.379913e-01):1.885397e-01,(24:8.917528e-01,((15:1.006376e-01,14:2.127293e-01):1.441949e-01,20:2.156915e-01):7.890915e-02):6.674747e-01):1.333002e-01):4.163826e-02,(((17:4.445547e-01,19:1.015418e+00):3.615837e-01,((54:8.705356e-01,44:5.341212e-01):1.593913e-01,43:6.803502e-01):8.277126e-01):6.453592e-02,10:1.193915e+00):2.670913e-01):6.691048e-02):1.296460e-01,((52:2.546015e-01,(51:3.354068e-01,50:2.413028e-01):3.816918e-02):1.177802e+00,34:1.068576e+00):5.767341e-01):1.238040e-01,((((38:2.309021e-01,(41:2.685942e-01,(35:2.723037e-01,42:4.534206e-01):8.704286e-02):1.691925e-01):6.288510e-01,(25:6.279728e-01,(36:3.920360e-01,37:6.646076e-01):1.152517e-01):3.091839e-01):3.663861e-01,(49:1.247458e+00,(((47:2.707526e-01,46:1.339372e-01):2.750353e-01,53:8.067458e-01):2.962818e-01,(48:2.222658e-01,45:2.673986e-01):4.967461e-01):1.993730e-01):1.012950e+00):1.945271e-01,(6:3.526137e-01,8:8.967149e-01):5.934920e-01):3.122549e-01):1.351549e-01):4.613089e-02,((((56:1.390759e-02,57:4.217833e-02):1.445227e-02,(58:1.269877e-02,64:2.320462e-03):2.781867e-02):4.424973e-01,((66:3.393433e-02,63:7.081945e-02):8.452873e-02,(59:9.687851e-02,65:2.157283e-01):6.861374e-02):4.083461e-01):1.990086e-01,62:6.158482e-01):6.926261e-01):1.010844e+00,((39:1.578878e-02,2:2.883378e-02):2.598282e-01,40:3.545029e-01):2.235792e-01):3.574466e-01,7:5.143755e-01):3.047271e-01,23:6.318581e-02):1.694101e-01,22:7.076772e-02,1:5.844625e-02);
   tree gen.2442500 = [&U] (((((((((55:1.326053e+00,(5:9.806088e-02,4:2.412141e-02):1.122046e+00):3.072356e-01,3:7.183681e-01):2.595006e-01,(((33:6.298635e-02,30:5.533885e-02):1.427161e-02,(29:4.355124e-02,(31:9.312999e-02,(27:1.914066e-01,(28:1.253064e-02,32:3.978698e-03):1.478522e-01):2.772217e-03):7.246549e-02):1.413713e-02):6.761341e-01,((67:1.793303e-01,70:2.094754e-01):2.428811e-01,(68:1.102911e-01,69:3.610884e-01):1.673858e-01):1.261559e+00):1.018402e+00):6.188843e-01,((((((16:9.102649e-01,(60:3.801233e-01,61:4.913157e-01):8.675260e-01):5.865043e-01,((9:2.056133e-01,21:1.250403e-01):1.202648e-01,13:1.198023e-01):4.474307e-01):6.012756e-01,18:1.069113e+00):2.848282e-01,(((11:8.132658e-01,((24:8.341452e-01,20:2.300325e-01):2.897733e-02,(15:1.190073e-01,14:1.611478e-01):1.886002e-01):8.865418e-01):1.515680e-01,(26:7.703788e-01,12:1.000357e+00):2.248222e-01):3.134372e-01,(((17:6.013679e-01,19:1.082932e+00):3.780074e-01,(54:7.783237e-01,(43:7.255855e-01,44:5.696340e-01):1.658163e-01):9.105770e-01):1.045471e-01,10:1.273296e+00):2.602374e-01):1.063491e-01):1.382660e-01,((52:2.589889e-01,(50:2.669812e-01,51:3.548042e-01):4.834134e-02):1.239280e+00,34:1.139624e+00):6.363264e-01):1.320355e-01,((((38:2.462544e-01,(41:2.864526e-01,(35:2.904087e-01,42:2.737016e-01):1.439938e-01):1.804418e-01):6.706623e-01,(25:6.697256e-01,(36:4.181018e-01,37:7.087962e-01):2.075400e-01):3.297410e-01):3.907465e-01,(49:7.609917e-01,(((47:2.333253e-01,46:1.428425e-01):2.933219e-01,53:8.603849e-01):4.617917e-01,(48:2.370439e-01,45:2.851774e-01):5.297739e-01):7.581400e-01):1.080299e+00):1.552169e-01,(6:3.760583e-01,8:9.563359e-01):6.329523e-01):3.700566e-01):3.254748e-01):4.468742e-02,((((56:1.483229e-02,57:9.936567e-03):1.541317e-02,(58:6.679260e-03,64:1.627889e-03):2.966828e-02):4.719181e-01,((66:3.619056e-02,63:7.552811e-02):9.014890e-02,(59:1.033198e-01,65:2.300717e-01):7.317575e-02):3.267445e-01):3.395908e-01,62:6.567948e-01):7.386776e-01):1.078053e+00,((39:2.466310e-02,2:3.075088e-02):2.771037e-01,40:3.780732e-01):2.384445e-01):3.812126e-01,7:5.485754e-01):2.016409e-01,23:5.668688e-02):2.455630e-01,22:7.547294e-02,1:6.233224e-02);
   tree gen.2443000 = [&U] (22:5.874912e-02,((7:6.745814e-01,((((((56:2.647643e-02,57:3.212653e-02):1.618267e-02,(64:7.569879e-05,58:9.295146e-04):2.563892e-02):2.341785e-01,((63:1.042755e-01,66:4.926064e-02):1.556749e-01,(59:1.140046e-01,65:1.248465e-01):6.472958e-02):5.032813e-01):2.976877e-01,62:7.804243e-01):1.003052e+00,(((((4:3.421047e-02,5:5.096222e-02):8.650187e-01,55:7.136021e-01):5.116962e-01,3:7.193742e-01):1.591860e-01,((27:1.603707e-01,((31:9.757023e-02,((30:5.031286e-02,33:7.184233e-02):2.166195e-02,29:5.554520e-02):2.205702e-02):3.153685e-02,(28:2.988903e-03,32:8.423208e-03):3.742754e-02):6.632146e-02):4.605787e-01,((67:2.839754e-01,70:2.084312e-01):1.599532e-01,(68:2.010469e-01,69:3.439872e-01):1.256138e-01):1.078018e+00):1.117608e+00):2.043091e-01,((((8:5.496859e-01,6:6.963635e-01):9.060565e-01,(((45:2.989663e-01,48:3.109492e-01):2.987169e-01,(53:7.932077e-01,(47:3.608476e-01,46:7.289122e-02):3.783214e-01):2.788569e-01):5.181405e-01,49:6.361401e-01):8.426293e-01):2.506065e-02,((38:6.290866e-02,((35:2.434867e-01,42:3.049067e-01):1.331381e-01,41:1.972166e-01):3.100619e-01):7.522443e-01,(25:6.518612e-01,(36:3.689337e-01,37:5.836425e-01):1.544187e-01):3.408232e-01):3.507049e-01):2.482445e-01,(((18:1.084269e+00,(((17:7.088865e-01,19:7.478479e-01):4.854014e-01,10:1.000322e+00):4.824850e-02,(43:6.648456e-01,(54:9.472711e-01,44:5.103365e-01):2.097178e-01):7.266319e-01):3.676195e-01):1.342078e-01,(((((21:1.900270e-01,9:1.113247e-01):1.090737e-01,13:1.382915e-01):4.107901e-01,((60:3.128237e-01,61:4.918865e-01):5.182546e-01,16:1.005899e+00):3.683603e-01):3.554421e-01,((24:7.754452e-01,(20:2.407886e-01,(14:1.492829e-01,15:1.815947e-01):1.350576e-01):3.782782e-01):6.339205e-01,(12:8.447332e-01,26:7.917429e-01):2.386164e-01):1.193154e-01):2.464326e-01,11:9.723936e-01):7.625424e-02):3.047903e-01,(34:6.199849e-01,((52:1.764866e-01,51:2.759267e-01):1.109941e-02,50:3.837939e-01):2.003180e+00):2.901160e-01):2.234220e-01):3.438593e-01):2.827753e-03):7.718065e-01,((2:4.541931e-02,39:1.543867e-02):3.380085e-01,40:2.037160e-01):3.425827e-01):3.504293e-01):2.310083e-01,23:4.491316e-02):1.752525e-01,1:1.452527e-01);
   tree gen.2443500 = [&U] (((((((((55:1.039816e+00,(5:4.058792e-02,4:4.882515e-02):7.469868e-01):6.809411e-01,3:7.054065e-01):1.665460e-01,(((30:5.434036e-02,(29:4.300716e-02,((27:1.879530e-01,31:9.144963e-02):2.782973e-02,(28:1.904805e-02,32:3.461469e-03):6.294420e-02):3.684020e-02):6.613614e-02):1.665542e-02,33:2.200908e-02):6.639345e-01,((69:3.545732e-01,68:2.633368e-01):9.922424e-02,(67:1.830334e-01,70:2.300434e-01):2.174850e-01):9.675270e-01):1.028276e+00):1.822013e-01,((((((16:8.680721e-01,(60:6.876989e-01,61:4.824508e-01):1.055241e+00):4.221321e-01,((9:1.646935e-01,21:9.787257e-02):1.299198e-01,13:1.741684e-01):4.231476e-01):3.217412e-01,18:1.049823e+00):2.569136e-01,(((11:7.985919e-01,(26:6.510563e-01,12:1.020621e+00):5.729846e-01):1.151542e-01,(24:7.633740e-01,(20:2.258820e-01,(15:1.168600e-01,14:1.098772e-01):7.558216e-02):1.782549e-01):8.705457e-01):3.615253e-01,((17:5.994463e-01,19:7.737551e-01):6.139640e-01,((43:7.678613e-01,(44:5.793813e-01,54:7.499214e-01):8.847930e-02):7.010853e-01,10:1.205086e+00):1.183331e-01):3.437630e-01):1.044302e-01):1.357712e-01,(((52:3.077280e-01,51:3.092593e-01):2.911746e-02,50:2.460507e-01):1.117500e+00,34:1.119062e+00):4.501359e-01):1.081461e-01,((((38:1.798641e-01,(41:2.812840e-01,(35:2.743319e-01,42:2.687631e-01):7.692167e-02):1.157290e-01):6.439951e-01,(25:8.053233e-01,(36:6.683476e-01,37:5.409558e-01):2.147271e-01):3.237914e-01):3.836962e-01,(49:1.111945e+00,(((47:2.291153e-01,46:1.402651e-01):4.107053e-01,53:9.119420e-01):3.271150e-01,(48:2.957263e-01,45:2.800319e-01):5.202150e-01):4.519513e-01):8.466629e-01):1.524163e-01,(6:3.692730e-01,8:7.540557e-01):6.215318e-01):3.633796e-01):2.265398e-01):2.329887e-01,((((56:1.456466e-02,57:6.399094e-02):1.513507e-02,(58:8.504391e-03,64:2.563685e-03):7.278010e-03):3.439299e-01,((66:3.553757e-02,63:6.160126e-02):8.284764e-02,(59:8.492887e-02,65:2.105623e-01):9.230743e-02):3.208490e-01):2.903440e-01,62:4.925365e-01):7.253494e-01):1.336082e+00,((39:2.402638e-02,2:3.019604e-02):4.093582e-01,40:1.650794e-01):2.072427e-01):5.260966e-01,7:5.386773e-01):2.660288e-01,23:1.128046e-01):8.960822e-02,22:5.490292e-02,1:6.120756e-02);
   tree gen.2444000 = [&U] (22:1.566051e-02,((7:5.485198e-01,(((((((4:3.300409e-02,5:4.248559e-02):8.345150e-01,55:7.659673e-01):3.281342e-01,3:6.940064e-01):1.196961e-01,(((27:1.635165e-01,(31:8.556851e-02,((30:5.120814e-02,33:2.365087e-02):1.166790e-02,29:7.642246e-02):3.913813e-02):5.218125e-02):2.912124e-02,(28:4.708813e-03,32:4.368271e-03):3.495116e-02):4.818407e-01,((67:1.863062e-01,70:2.544872e-01):2.485445e-01,(69:3.832996e-01,68:8.174606e-02):4.742875e-02):1.040359e+00):1.078197e+00):3.809027e-01,(((8:6.561384e-01,6:5.989652e-01):8.843394e-01,(((38:1.575700e-01,((35:2.349005e-01,42:2.941546e-01):1.284432e-01,41:1.902621e-01):3.642228e-01):8.299182e-01,((36:3.417311e-01,37:5.630611e-01):2.767014e-01,25:6.288743e-01):3.288045e-01):2.439755e-01,(((45:2.884237e-01,48:2.098377e-01):3.969459e-01,(53:7.652363e-01,(47:2.703019e-01,46:1.133390e-01):3.630715e-01):3.754273e-01):3.925413e-01,49:1.154796e+00):7.281362e-01):1.365991e-01):1.472876e-01,((((((((21:9.194397e-02,9:1.073990e-01):2.235456e-01,13:1.334148e-01):5.632621e-01,((60:3.017924e-01,61:5.346412e-01):5.684360e-01,16:1.009940e+00):2.789198e-01):3.412298e-01,(12:8.446471e-01,26:1.227345e+00):1.650740e-01):1.409723e-01,((24:7.481002e-01,(20:2.134169e-01,(14:1.440186e-01,15:1.494078e-01):1.670421e-01):6.575445e-02):5.983328e-01,11:7.917872e-01):2.582942e-01):2.702182e-01,(((54:5.953051e-01,43:4.836741e-01):1.161937e-01,44:4.923402e-01):7.279636e-01,(10:1.132730e+00,(17:6.838886e-01,19:9.340394e-01):2.697129e-01):7.739993e-02):3.660375e-01):6.608547e-02,18:1.046034e+00):2.078623e-01,(34:5.981220e-01,((51:2.661965e-01,52:1.685586e-01):8.496931e-03,50:3.702599e-01):1.925547e+00):2.867315e-01):2.352615e-01):3.835712e-01):5.712716e-02,((((56:2.579740e-02,57:3.099364e-02):2.367560e-02,(64:1.088785e-02,58:4.647517e-03):1.311395e-02):4.181009e-01,((63:1.088394e-01,66:4.407716e-02):8.194740e-02,(59:1.099844e-01,65:1.596191e-01):4.606075e-02):3.297451e-01):4.871710e-01,62:7.529037e-01):1.140714e+00):8.385320e-01,((2:3.245111e-02,39:2.128528e-02):3.186825e-01,40:1.965322e-01):3.255469e-01):3.380719e-01):2.612871e-01,23:8.279583e-02):1.690725e-01,1:8.525613e-02);
   tree gen.2444500 = [&U] (((7:5.979677e-01,(((39:2.667692e-02,2:3.424613e-02):4.499897e-01,40:5.403324e-01):3.197723e-01,((62:4.906250e-01,(((66:2.557168e-02,63:5.549581e-02):1.006743e-01,(65:2.105714e-01,59:6.605046e-02):7.250234e-02):5.286137e-01,((57:5.480528e-02,56:1.247454e-02):2.065998e-02,(58:1.673124e-02,64:7.296392e-03):2.899424e-02):2.977437e-01):2.435592e-01):1.194936e+00,((((49:8.530164e-01,(((46:3.274860e-01,47:1.372020e-01):4.661829e-01,53:8.584969e-01):2.113889e-01,(48:2.954558e-01,45:2.576078e-01):6.999489e-01):4.443162e-01):7.573903e-01,((8:7.292817e-01,6:5.245413e-01):8.346193e-01,(((41:3.381972e-01,(35:2.692985e-01,42:3.333853e-01):2.290543e-02):3.576553e-01,38:1.131958e-01):6.901531e-01,(25:7.329714e-01,(36:5.242306e-01,37:5.797978e-01):1.745358e-01):2.975406e-01):3.030060e-01):7.278452e-02):1.997168e-01,((((13:2.138315e-01,(9:1.683854e-01,21:1.633573e-01):8.812288e-02):7.112569e-01,((61:4.121327e-01,60:6.290999e-01):6.058903e-01,16:1.030068e+00):4.586362e-01):5.841728e-01,((((26:1.009241e+00,12:7.086138e-01):2.403313e-01,(11:7.330908e-01,(((14:2.263453e-01,15:1.672724e-01):8.065687e-02,20:2.555315e-01):3.142236e-01,24:8.560867e-01):6.116947e-01):2.855676e-01):1.839411e-01,((10:1.129008e+00,(54:5.578247e-01,(43:6.774866e-01,44:8.127936e-01):2.013842e-01):5.427788e-01):2.176200e-01,(19:9.633101e-01,17:5.566872e-01):6.882791e-01):5.565509e-01):4.675776e-02,18:1.123585e+00):7.133496e-03):3.239834e-01,(34:7.538590e-01,((52:2.126704e-01,50:5.342421e-01):1.994048e-04,51:2.209916e-01):1.919031e+00):1.601109e-01):3.405127e-02):4.146545e-01,(((55:1.121404e+00,(4:4.223727e-02,5:5.217652e-02):8.392585e-01):1.772371e-01,3:7.740521e-01):1.536527e-01,((29:2.699407e-02,((30:3.084183e-02,33:4.653290e-02):4.831326e-02,(27:3.716188e-01,(31:1.440173e-01,(28:6.065936e-03,32:1.974843e-02):8.315853e-02):2.099405e-02):5.146016e-02):2.401381e-02):7.818514e-01,((68:1.124513e-01,69:3.816864e-01):5.035254e-02,(67:2.825021e-01,70:6.203729e-01):1.425356e-01):1.048606e+00):5.744446e-01):4.471821e-01):2.367487e-01):6.525726e-01):4.382882e-01):2.139066e-01,23:8.662385e-02):1.641138e-01,22:3.408707e-02,1:6.378203e-02);
   tree gen.2445000 = [&U] (((7:6.096813e-01,(((39:2.340955e-02,2:1.902782e-02):2.622671e-01,40:1.508731e-01):4.319951e-01,((62:6.029536e-01,(((66:5.007416e-02,63:5.093009e-02):1.282067e-01,(65:1.847808e-01,59:9.506425e-02):3.774549e-02):5.767655e-01,((57:4.809278e-02,56:1.621749e-02):1.812957e-02,(58:4.507054e-03,64:8.799436e-04):3.363122e-02):2.612763e-01):3.272596e-01):5.054325e-01,((((((41:2.967751e-01,(35:2.363151e-01,42:2.925526e-01):6.570297e-02):3.086096e-01,38:9.933172e-02):6.056238e-01,(25:6.431977e-01,(36:4.600234e-01,37:6.660002e-01):1.258634e-01):2.610981e-01):3.215357e-01,((8:6.399600e-01,6:4.776136e-01):7.323959e-01,(49:7.583498e-01,(((46:2.681268e-01,47:1.462671e-01):4.786043e-01,53:7.533490e-01):3.048404e-01,(48:2.592686e-01,45:2.260562e-01):6.142198e-01):1.896896e-01):6.646259e-01):4.966293e-02):1.752557e-01,((((13:1.876416e-01,(9:1.477617e-01,21:1.433495e-01):3.746350e-02):6.241429e-01,((61:3.616551e-01,60:5.520484e-01):3.026097e-01,16:9.039066e-01):6.195847e-01):5.126238e-01,((((26:8.856301e-01,12:5.085157e-01):2.737128e-01,(11:6.433025e-01,(((14:1.986227e-01,15:1.941001e-01):9.473497e-02,20:2.242343e-01):1.746310e-01,24:7.512340e-01):5.367749e-01):2.505915e-01):2.032466e-01,((10:9.907285e-01,(54:4.895028e-01,(43:5.945087e-01,44:7.806157e-01):1.990553e-01):5.680748e-01):1.909661e-01,(19:8.453248e-01,17:5.488353e-01):4.907999e-01):4.883851e-01):4.103092e-02,18:9.859690e-01):6.271830e-02):2.843022e-01,(34:6.615271e-01,((52:1.866228e-01,51:1.939248e-01):3.793003e-02,50:4.688086e-01):1.705218e+00):7.583197e-01):1.456234e-02):3.638680e-01,(((55:9.840552e-01,(4:3.706409e-02,5:4.578599e-02):7.364669e-01):1.267145e-01,3:6.792470e-01):3.313473e-01,((30:1.881636e-02,((29:6.320138e-02,((28:5.322986e-03,32:2.284456e-02):7.297335e-02,(27:3.261033e-01,31:1.279313e-01):5.000836e-03):2.536509e-02):2.198387e-02,33:2.812010e-02):4.482818e-02):7.098284e-01,(68:9.867833e-02,((67:1.362937e-01,70:3.524052e-01):3.352680e-01,69:3.426908e-01):4.443265e-02):9.201733e-01):5.040872e-01):1.835030e-01):2.428097e-01):8.850805e-01):4.309792e-01):2.045596e-01,23:9.034791e-02):1.676092e-01,22:2.991212e-02,1:5.597006e-02);
   tree gen.2445500 = [&U] ((23:6.307648e-02,(((40:2.636459e-01,(2:4.404218e-02,39:1.663082e-02):3.870053e-01):2.670823e-01,(((((66:3.051542e-02,63:1.019067e-01):1.352040e-01,(65:2.035200e-01,59:5.272738e-02):3.365835e-02):4.452602e-01,((58:1.127893e-04,64:1.929644e-03):2.536557e-02,(56:1.471656e-02,57:3.285092e-02):1.919845e-02):5.340530e-01):2.933860e-01,62:5.472885e-01):6.494899e-01,((((((67:2.449583e-01,70:3.522879e-01):8.887502e-02,(68:1.340091e-01,69:3.774517e-01):1.494775e-01):8.425804e-01,(27:2.107482e-01,((31:1.170147e-01,(29:6.944592e-02,(33:2.312373e-02,30:5.194770e-02):5.158151e-02):4.705351e-02):1.231118e-02,(28:2.645674e-03,32:2.361622e-03):7.274178e-02):5.149821e-03):8.454789e-01):6.467745e-01,(55:8.387577e-01,(5:3.347420e-02,4:6.851688e-02):6.696559e-01):3.970431e-01):1.332848e-01,3:8.665307e-01):2.993712e-01,((((11:8.497130e-01,((20:3.666106e-01,(14:2.121632e-01,15:1.036383e-01):7.693763e-02):1.198590e-01,24:7.998604e-01):8.484822e-01):3.013673e-01,((12:6.833662e-01,26:6.817988e-01):3.383515e-01,((10:9.178676e-01,((19:5.122926e-01,17:5.226778e-01):2.899241e-01,(44:6.135915e-01,(43:8.697343e-01,54:5.215960e-01):1.353214e-01):6.578905e-01):1.392877e-01):3.023155e-01,(((21:1.489295e-01,(9:2.099478e-01,13:2.610199e-01):1.337093e-02):5.945555e-01,((60:4.403247e-01,61:4.596997e-01):7.602118e-01,16:8.151523e-01):2.239805e-01):2.509554e-01,18:1.191968e+00):2.702709e-01):1.760682e-01):1.560983e-01):1.116381e-01,((((48:2.453637e-01,45:4.728314e-01):3.587659e-01,((46:1.230442e-01,47:2.568514e-01):4.264478e-01,53:7.440233e-01):1.917243e-01):8.760607e-02,49:7.383578e-01):9.344855e-01,((50:1.028689e-01,(51:3.105676e-01,52:3.401125e-01):3.389643e-01):1.743753e+00,34:6.126686e-01):3.122621e-01):2.144406e-01):2.639320e-01,((((36:5.831147e-01,37:6.531844e-01):2.171593e-01,25:5.774487e-01):3.164707e-01,(38:1.336620e-01,((41:3.059839e-01,42:3.797680e-01):5.082729e-02,35:3.108824e-01):1.352545e-01):7.067061e-01):4.049682e-01,(8:6.476542e-01,6:5.334451e-01):8.065540e-01):1.315971e-01):2.859263e-01):2.650293e-01):8.225272e-01):2.473152e-01,7:4.988335e-01):2.808317e-01):1.087307e-01,22:4.088885e-02,1:6.379564e-02);
   tree gen.2446000 = [&U] (((((((((55:1.079632e+00,(5:4.970516e-02,4:7.840834e-02):8.558612e-01):3.676587e-01,3:7.025942e-01):3.085571e-01,((((((28:2.474362e-03,32:5.821781e-03):6.640634e-02,27:2.149819e-01):9.125264e-02,31:6.580859e-02):7.267767e-02,(30:5.894048e-02,29:5.159109e-02):1.041314e-02):7.876824e-03,33:2.991642e-02):6.440276e-01,((67:1.233108e-01,70:3.161726e-01):5.566383e-02,(69:5.927864e-01,68:2.029696e-01):2.686310e-02):5.979810e-01):7.382230e-01):2.958626e-01,((((38:1.273665e-01,(41:2.652965e-01,(35:2.818797e-01,42:2.790544e-01):8.791518e-02):3.320534e-01):6.482301e-01,(25:6.001354e-01,(36:4.793493e-01,37:7.543863e-01):2.245931e-01):2.170270e-01):3.863507e-01,(6:3.831939e-01,8:7.829296e-01):1.046424e+00):2.250113e-01,((((((15:1.518202e-01,14:1.145976e-01):1.502903e-01,20:3.031109e-01):3.749492e-02,24:6.516908e-01):9.781815e-01,(26:7.807172e-01,12:1.059702e+00):4.565862e-02):3.055092e-01,((11:1.112859e+00,(((16:9.088344e-01,(60:3.155994e-01,61:5.009245e-01):3.819268e-01):6.935940e-01,(13:2.392528e-01,(21:1.364449e-01,9:1.588982e-01):9.877780e-02):4.948541e-01):3.187463e-01,18:7.551310e-01):3.703956e-01):1.383511e-01,((((54:1.109615e+00,44:8.729303e-01):5.245112e-02,43:5.893109e-01):5.071019e-01,10:1.279154e+00):1.855527e-01,(17:6.436567e-01,19:7.271635e-01):3.039210e-01):3.954199e-01):6.801491e-02):2.620044e-01,((49:1.106687e+00,(((47:3.380943e-01,46:9.142688e-02):2.858738e-01,53:9.468616e-01):2.065280e-01,(48:3.070501e-01,45:2.907547e-01):5.401348e-01):3.441603e-01):8.292036e-01,((52:1.114500e-01,(51:1.871181e-01,50:2.272257e-01):5.841712e-02):1.621615e+00,34:1.068310e+00):1.191369e-01):4.129898e-01):1.167570e-01):4.161284e-01):3.630142e-01,((((56:4.018841e-02,57:3.633188e-02):1.550247e-02,(58:8.751299e-03,64:2.524940e-04):1.953662e-02):4.222925e-01,((66:2.895842e-02,63:8.196164e-02):1.117427e-01,(59:5.248381e-02,65:2.405702e-01):5.246925e-02):4.183508e-01):2.303055e-01,62:4.428945e-01):6.693942e-01):1.065162e+00,((39:2.177954e-04,2:4.050609e-02):3.563397e-01,40:2.072387e-01):4.562004e-01):3.235760e-01,7:5.593041e-01):2.586766e-01,23:7.333137e-02):1.773635e-01,22:9.384101e-02,1:9.910340e-02);
   tree gen.2446500 = [&U] ((((((39:2.067323e-02,2:3.058651e-02):2.422603e-01,40:3.846124e-01):1.032394e-01,((((((3:4.753951e-01,(55:1.001014e+00,(4:5.171858e-02,5:4.966009e-02):6.153123e-01):3.190779e-01):2.001524e-01,((((30:3.206438e-02,33:4.724155e-02):6.922986e-02,29:5.705074e-02):1.270442e-02,(31:1.344394e-01,(27:2.234383e-01,(28:3.884046e-03,32:2.516674e-03):9.444116e-02):2.240245e-02):1.976048e-02):7.488506e-01,((70:3.745086e-01,67:2.796233e-01):3.704711e-01,(68:1.188102e-01,69:2.505363e-01):7.614648e-02):9.083058e-01):7.706181e-01):3.914703e-01,((25:7.202181e-01,(36:5.515880e-01,37:4.867272e-01):3.475580e-01):1.024660e-01,(38:1.760181e-01,((35:2.498290e-01,42:2.588144e-01):8.070695e-02,41:2.271764e-01):2.227941e-01):7.455641e-01):2.454198e-01):7.529737e-02,(((52:1.079234e-01,(51:3.426310e-01,50:1.860907e-01):7.727234e-02):1.282688e+00,34:1.331211e+00):1.731345e-01,(((((47:3.242302e-01,46:1.069126e-01):3.396598e-01,53:6.668788e-01):2.534692e-01,(45:1.947227e-01,48:3.276647e-01):5.004735e-01):3.491540e-01,49:1.183084e+00):8.644874e-01,((18:8.502890e-01,((10:1.133523e+00,(19:7.115255e-01,17:5.402959e-01):2.065535e-01):7.965401e-02,(54:6.092603e-01,(44:6.455845e-01,43:8.701995e-01):7.601423e-02):9.165513e-01):3.791368e-01):1.976235e-01,((((16:7.005520e-01,(61:4.775487e-01,60:4.605667e-01):5.705199e-01):3.278880e-01,((21:1.076832e-01,9:1.428935e-01):2.304844e-01,13:8.050694e-02):6.970235e-01):4.705497e-01,(12:1.025418e+00,26:7.401602e-01):3.436039e-01):2.059345e-01,(11:1.040480e+00,(((15:9.989072e-02,14:2.098127e-01):1.660425e-01,24:7.258442e-01):7.760285e-02,20:1.357063e-01):5.460459e-01):2.672801e-01):1.594658e-01):1.835364e-01):1.496677e-01):1.254642e-01):9.783364e-03,(8:7.825042e-01,6:2.145084e-01):8.376191e-01):3.427780e-01,(62:8.005351e-01,((58:7.600764e-05,((57:2.194062e-02,56:1.291254e-02):3.451067e-02,64:1.295143e-04):2.165153e-03):2.957413e-01,((63:3.889044e-02,66:2.321994e-02):8.492338e-02,(65:2.130316e-01,59:9.813430e-02):5.689072e-02):4.529080e-01):1.282256e-01):7.870024e-01):1.154321e+00):5.298353e-01,7:3.995993e-01):1.991029e-01,23:1.111104e-01):9.877151e-02,22:9.792922e-02,1:3.501473e-02);
   tree gen.2447000 = [&U] ((((((39:2.379382e-02,2:4.386888e-02):2.788291e-01,40:4.426692e-01):1.307482e-01,(((((3:5.471554e-01,(55:1.205239e+00,(4:5.952544e-02,5:6.057005e-02):6.294040e-01):2.626813e-01):2.303651e-01,((29:3.628767e-02,((30:3.690446e-02,33:4.377745e-02):7.976822e-02,(((28:1.181993e-02,32:8.126774e-03):3.992151e-02,31:1.116533e-01):9.938150e-03,27:2.571661e-01):2.185033e-02):6.824372e-02):8.618887e-01,((70:2.357947e-01,67:1.277399e-01):1.242434e-01,(69:2.883545e-01,68:1.957235e-01):8.764070e-02):9.079465e-01):8.869419e-01):1.645244e-01,(8:9.006223e-01,6:2.757222e-01):1.521940e+00):1.126015e-02,(((((51:3.943507e-01,50:2.141809e-01):8.665235e-02,52:1.067307e-01):1.537329e+00,34:1.532156e+00):1.992690e-01,((25:5.010872e-01,(36:5.546656e-01,37:5.601981e-01):3.636780e-01):5.054700e-01,(38:1.267157e-01,((35:2.774183e-01,42:2.258320e-01):1.032884e-01,41:2.614684e-01):2.564246e-01):8.581060e-01):2.734519e-01):9.088407e-02,(((((47:3.731723e-01,46:1.980310e-01):3.909311e-01,53:7.675433e-01):3.359675e-01,(45:2.241158e-01,48:3.632513e-01):5.760194e-01):1.691790e-01,49:9.154420e-01):9.949807e-01,((18:9.786391e-01,((((43:1.001555e+00,54:1.194778e+00):4.388906e-02,44:7.505307e-01):1.105852e+00,(19:7.557579e-01,17:6.218529e-01):2.733621e-01):1.329185e-01,10:1.304627e+00):4.363670e-01):1.378584e-01,((((16:8.062995e-01,(61:5.496340e-01,60:5.300887e-01):8.647233e-01):5.440575e-01,((21:9.236400e-02,9:2.701827e-01):1.937646e-01,13:1.668145e-01):8.022383e-01):3.811687e-01,(12:1.180203e+00,26:8.518865e-01):3.474353e-01):1.494160e-01,(11:1.197539e+00,(20:1.575515e-01,((15:1.149691e-01,14:2.414836e-01):2.186636e-01,24:8.900818e-01):1.192049e-01):3.992894e-01):1.406776e-01):2.407726e-01):2.112410e-01):9.644318e-02):3.274122e-01):1.379735e-01,(62:6.142250e-01,(((56:4.826438e-02,57:2.561658e-02):2.441503e-03,(58:8.747281e-05,64:1.490644e-04):3.901562e-02):3.295625e-01,((63:4.476090e-02,66:2.293894e-02):1.086948e-01,(65:2.451885e-01,59:1.129476e-01):8.206864e-02):3.503497e-01):1.475811e-01):9.057994e-01):1.324602e+00):5.957186e-01,7:4.599183e-01):3.199459e-01,23:5.028719e-02):1.745535e-01,22:1.127115e-01,1:4.030017e-02);
   tree gen.2447500 = [&U] (22:6.699082e-02,((7:6.288717e-01,((((((34:9.162466e-01,((52:3.749353e-01,51:4.060634e-01):5.344871e-03,50:2.006876e-01):1.628483e+00):2.827158e-01,((((48:2.149010e-01,45:2.618063e-01):4.280019e-01,(53:9.912929e-01,(46:1.271270e-01,47:3.232831e-01):5.348092e-01):1.642174e-01):3.627689e-01,49:1.278318e+00):9.702940e-01,(((24:6.413169e-01,((14:1.817806e-01,15:2.191929e-01):1.228639e-01,20:2.631953e-01):1.973314e-01):4.259528e-01,11:1.159127e+00):1.192252e-01,((18:8.912539e-01,((19:4.492562e-01,17:5.011612e-01):4.297664e-01,(((43:4.779305e-01,54:6.547827e-01):1.252546e-01,44:5.462649e-01):7.713520e-01,10:1.239707e+00):1.386703e-01):2.329716e-01):2.827951e-01,((((21:1.168624e-01,9:1.758746e-01):7.121634e-02,13:2.080747e-01):5.291829e-01,((61:4.255463e-01,60:5.338379e-01):3.358607e-01,16:9.563120e-01):7.157368e-01):2.433065e-01,(26:9.483686e-01,12:8.648377e-01):1.808975e-01):1.995518e-01):2.758224e-01):2.060842e-01):5.930474e-03):1.507432e-02,((((41:2.961542e-01,(42:2.686826e-01,35:2.496696e-01):7.239610e-02):2.842127e-01,38:1.885619e-01):9.082438e-01,((37:6.290019e-01,36:4.748357e-01):2.552769e-01,25:5.234810e-01):2.120305e-01):3.782485e-01,(6:5.571871e-01,8:7.228252e-01):8.716029e-01):3.914268e-01):1.631656e-01,(((((67:2.553153e-01,70:2.905448e-01):1.379849e-01,68:1.523169e-01):5.935274e-02,69:2.262824e-01):7.181682e-01,(((((28:2.131045e-03,32:1.299435e-03):3.998438e-02,(27:2.612367e-01,31:1.900776e-02):1.933115e-02):7.828943e-02,29:3.261866e-02):5.304761e-02,33:2.711534e-02):2.339363e-02,30:4.105670e-02):3.451950e-01):9.893105e-01,((55:1.224969e+00,(4:2.040034e-02,5:7.702704e-02):6.311722e-01):2.404938e-01,3:5.721756e-01):3.103231e-01):3.519450e-01):1.622482e-01,(62:5.856633e-01,(((56:2.309798e-02,57:4.528157e-02):1.897830e-02,(64:8.656559e-03,58:1.714032e-03):1.655783e-02):3.182736e-01,((59:8.358793e-02,65:1.936711e-01):7.153235e-02,(63:8.397059e-02,66:6.730082e-02):1.282603e-01):2.914152e-01):2.414191e-01):7.806790e-01):8.820561e-01,(40:1.511726e-01,(39:6.292540e-02,2:5.362738e-02):3.836222e-01):4.143213e-01):2.660418e-01):1.806596e-01,23:7.189346e-02):1.484543e-01,1:2.657878e-02);
   tree gen.2448000 = [&U] (22:5.323029e-02,((7:3.226072e-01,((((((33:4.621510e-02,(30:6.781690e-02,(((32:1.473885e-02,28:7.901323e-03):3.577598e-02,(27:2.831853e-01,31:5.083147e-02):2.043771e-02):2.900664e-02,29:2.867967e-02):1.607943e-03):4.931732e-03):1.054532e+00,((67:1.259216e-01,70:2.634406e-01):1.883101e-01,(69:3.074123e-01,68:2.158201e-01):2.601546e-02):9.487348e-01):6.122943e-01,(((4:1.014133e-01,5:2.270155e-02):5.942106e-01,55:1.162885e+00):6.498084e-01,3:5.549452e-01):1.844452e-01):2.072778e-01,((((((((9:1.074141e-01,13:2.877360e-01):9.076484e-02,21:8.894073e-02):6.767654e-01,((60:4.163371e-01,61:5.644152e-01):5.268311e-01,16:1.129088e+00):4.822450e-01):3.436528e-01,(12:1.066744e+00,26:6.861129e-01):2.529827e-01):1.325232e-01,((((14:3.420232e-01,15:8.427970e-02):1.531795e-01,20:2.624109e-01):1.497202e-01,24:6.194512e-01):5.346082e-01,11:9.889111e-01):2.842476e-01):1.676394e-01,(((17:7.165830e-01,19:5.039837e-01):4.078349e-01,((44:9.585234e-01,(54:4.018197e-01,43:7.501436e-01):1.727474e-01):1.029893e+00,10:1.033146e+00):5.585687e-02):3.436677e-01,18:1.228124e+00):1.994808e-01):9.987373e-02,(34:1.001013e+00,(52:2.693378e-01,(51:2.981474e-01,50:3.414873e-01):1.188861e-01):1.268847e+00):4.828007e-01):5.916329e-02,((8:8.412418e-01,6:5.417611e-01):7.005521e-01,(((38:2.004661e-01,((35:2.305652e-01,42:2.146402e-01):1.346245e-01,41:2.973033e-01):2.185562e-01):8.857537e-01,(25:8.129605e-01,(36:6.438619e-01,37:4.841376e-01):1.332640e-01):5.236813e-01):2.427870e-01,(((45:2.615425e-01,48:3.646962e-01):4.261740e-01,(53:7.813466e-01,(47:3.000490e-01,46:1.826614e-01):3.179691e-01):1.164212e-01):2.864567e-01,49:1.009349e+00):1.182741e+00):5.183672e-02):2.551530e-01):2.708948e-01):2.244650e-01,((((56:1.547753e-02,57:3.823869e-02):8.161498e-03,(64:4.507688e-03,58:2.450376e-02):1.469573e-02):3.428086e-01,((63:6.088462e-02,66:2.349605e-02):1.037213e-01,(59:8.726114e-02,65:1.280674e-01):1.268867e-01):3.225770e-01):3.473956e-01,62:6.381371e-01):8.754103e-01):8.492481e-01,((2:7.321374e-02,39:2.729276e-02):2.979844e-01,40:4.209681e-01):2.578352e-01):2.593298e-01):2.753302e-01,23:1.083278e-01):5.847408e-02,1:3.532998e-02);
   tree gen.2448500 = [&U] (22:2.595847e-02,((7:5.867555e-01,((((((((24:5.983673e-01,((14:1.696066e-01,15:8.281110e-02):2.006454e-01,20:2.979642e-01):1.589222e-01):9.459207e-01,11:1.081499e+00):1.112405e-01,((18:8.296530e-01,((((21:1.090360e-01,9:1.460091e-01):5.634194e-02,13:1.602659e-01):3.817924e-01,((61:3.970470e-01,60:4.980862e-01):6.518924e-01,16:8.922668e-01):3.253909e-01):3.779343e-01,(26:8.848554e-01,12:8.069187e-01):5.892501e-02):1.671213e-01):6.281896e-02,(((54:7.035475e-01,(43:8.334484e-01,44:6.075352e-01):1.039833e-01):6.496535e-01,(19:7.335095e-01,17:4.675980e-01):3.964018e-01):1.117365e-01,10:1.156683e+00):3.855833e-01):2.520597e-01):2.470636e-01,(34:9.705979e-01,(51:3.759955e-01,(50:1.852392e-01,52:3.467025e-01):8.462396e-03):1.551550e+00):2.045881e-01):1.293581e-01,((((41:2.763205e-01,(42:2.577446e-01,35:2.329490e-01):1.661388e-01):2.392120e-01,38:1.362290e-01):8.474178e-01,((37:5.868770e-01,36:4.430355e-01):2.381807e-01,25:4.884229e-01):1.510545e-01):4.545681e-01,((((48:3.313142e-01,45:2.150643e-01):5.254923e-01,(53:9.249050e-01,(46:1.186131e-01,47:3.016325e-01):4.989925e-01):6.795755e-02):2.666802e-01,49:1.192707e+00):9.638851e-01,(6:6.777204e-01,8:8.045784e-01):7.238189e-01):1.634097e-01):3.624951e-02):1.508437e-01,(((69:2.013698e-01,(68:1.273625e-01,(67:3.250108e-01,70:3.291920e-01):1.982541e-01):9.970174e-02):9.370634e-01,((((((28:1.046871e-02,32:1.086363e-04):3.730659e-02,27:1.789300e-01):3.599198e-02,31:7.854349e-02):7.417378e-02,29:6.694850e-02):2.090837e-02,33:2.117931e-02):2.182693e-02,30:1.773060e-02):3.207231e-01):1.001116e+00,((55:1.142931e+00,(4:2.361445e-02,5:8.300917e-02):5.889020e-01):2.575542e-01,3:5.338564e-01):2.819078e-01):1.022771e-01):2.513408e-01,(62:7.090337e-01,(((56:1.648080e-02,57:5.890325e-02):1.947484e-02,(64:3.315995e-03,58:1.491239e-02):2.494022e-02):2.697035e-01,((59:7.798996e-02,65:1.807007e-01):6.147640e-02,(63:7.029073e-02,66:4.741415e-02):1.196705e-01):3.734216e-01):3.698729e-01):7.283962e-01):7.716981e-01,(40:1.410484e-01,(39:3.256079e-02,2:1.952467e-02):2.041260e-01):3.155166e-01):5.012414e-01):1.685606e-01,23:1.419482e-01):1.633790e-01,1:6.798635e-02);
   tree gen.2449000 = [&U] (22:5.979722e-02,((7:6.063768e-01,((((((((24:6.111379e-01,((14:1.752783e-01,15:1.002595e-01):1.897724e-01,20:3.079282e-01):3.499385e-01):7.427050e-01,11:1.297677e+00):1.149604e-01,((18:8.834426e-01,((((54:7.623748e-01,44:6.278514e-01):6.425984e-02,43:8.411449e-01):7.133197e-01,(19:7.580383e-01,17:4.832346e-01):4.819656e-01):4.653908e-02,10:1.195362e+00):4.182192e-01):2.044873e-01,((((21:1.126822e-01,9:2.171716e-01):7.278325e-02,13:1.656252e-01):5.372713e-01,((61:4.194548e-01,60:5.458915e-01):5.425173e-01,16:9.221045e-01):2.510831e-01):3.905726e-01,(26:1.083770e+00,12:1.064534e+00):1.004632e-01):1.172164e-01):2.604887e-01):3.323540e-01,(34:7.219153e-01,(52:3.512309e-01,(50:2.954615e-01,51:4.005021e-01):4.711417e-02):1.603434e+00):4.361406e-01):1.243462e-01,(((((41:2.855607e-01,(42:2.663637e-01,35:2.578173e-01):1.721901e-01):2.472113e-01,38:1.085730e-01):7.918228e-01,((37:7.024826e-01,36:4.059909e-01):1.265978e-01,25:5.047559e-01):3.028002e-01):4.697691e-01,(((48:2.769520e-01,45:2.222561e-01):5.430650e-01,(53:8.983029e-01,(46:1.225796e-01,47:2.267204e-01):3.755290e-01):2.228925e-01):2.223772e-01,49:1.232592e+00):1.096636e+00):3.685521e-02,(6:7.003836e-01,8:7.468740e-01):8.293044e-01):1.386008e-01):1.819483e-01,(((69:2.081036e-01,(68:1.316215e-01,(67:2.559558e-01,70:3.402003e-01):2.192798e-01):1.044280e-01):8.678066e-01,((((((28:4.841961e-03,32:1.122691e-04):1.081452e-01,27:1.849135e-01):3.719557e-02,31:8.117002e-02):2.108712e-02,29:2.745724e-02):8.275395e-02,33:2.188755e-02):2.255683e-02,30:1.832352e-02):3.314482e-01):1.238349e+00,((55:1.181151e+00,(4:3.251045e-02,5:8.578503e-02):5.965682e-01):2.661669e-01,3:8.817360e-01):2.913349e-01):1.433385e-01):2.347068e-01,(62:7.327440e-01,(((56:4.063234e-02,57:6.087299e-02):1.486763e-02,(64:3.426883e-03,58:8.144321e-03):2.384705e-02):2.787225e-01,((59:8.059797e-02,65:1.867434e-01):6.353219e-02,(63:7.264128e-02,66:4.899970e-02):1.236724e-01):3.859090e-01):1.513872e-01):7.527540e-01):7.975040e-01,(40:1.457651e-01,(39:4.530598e-02,2:5.045331e-02):2.258820e-01):5.930911e-01):2.379676e-01):2.166041e-01,23:8.686472e-02):1.695539e-01,1:5.110233e-02);
   tree gen.2449500 = [&U] (22:5.835260e-02,((7:5.917276e-01,((((((((24:6.344786e-01,((14:2.845447e-01,15:9.783738e-02):7.796014e-02,20:2.787395e-01):2.889280e-01):5.923617e-01,11:1.266327e+00):3.056392e-01,((18:8.620998e-01,(((54:7.439569e-01,44:6.126834e-01):1.245576e-01,43:8.208240e-01):6.960869e-01,(10:9.895349e-01,(19:7.397252e-01,17:6.166284e-01):2.547483e-01):2.194668e-01):1.474989e-01):2.814626e-01,((((21:1.077531e-01,9:1.915678e-01):9.631554e-02,13:9.538104e-02):5.242916e-01,((61:3.281875e-01,60:3.719733e-01):7.463895e-01,16:8.998277e-01):2.450172e-01):3.811369e-01,(26:1.057588e+00,12:1.038816e+00):1.641037e-01):1.143846e-01):2.541956e-01):3.280711e-01,(34:7.044748e-01,(52:3.427457e-01,(50:1.108954e-01,51:4.374117e-01):2.723200e-02):1.564697e+00):5.070717e-01):6.242478e-02,(((((41:2.786620e-01,(42:2.599287e-01,35:2.515888e-01):1.094151e-01):3.192123e-01,38:9.113975e-02):7.726935e-01,((37:6.855116e-01,36:4.591050e-01):1.235394e-01,25:4.925617e-01):2.954850e-01):4.584201e-01,(((48:2.702612e-01,45:2.530895e-01):5.299453e-01,(53:6.964541e-01,(46:1.196183e-01,47:2.212431e-01):3.664567e-01):9.146185e-02):2.170049e-01,49:1.202814e+00):1.070143e+00):2.262384e-02,(6:5.820384e-01,8:8.442247e-01):1.017425e+00):1.352524e-01):7.494640e-02,(((69:2.030762e-01,(68:1.317857e-01,(67:3.059215e-01,70:3.319815e-01):1.483554e-01):3.441219e-02):8.468416e-01,((((((28:6.470004e-04,32:8.300869e-05):1.055325e-01,27:1.804462e-01):1.760580e-02,31:7.920906e-02):2.057768e-02,29:9.473744e-02):9.540961e-03,33:2.135878e-02):1.835939e-02,30:6.018653e-02):7.931469e-01):6.515345e-01,((55:9.958624e-01,(4:1.596577e-02,5:8.371258e-02):5.821559e-01):2.597366e-01,3:8.604345e-01):1.033483e-01):3.241483e-01):2.273938e-01,(62:7.947854e-01,(((56:3.965072e-02,57:3.800947e-02):1.450845e-02,(64:8.352207e-03,58:1.865347e-02):2.162170e-02):2.719889e-01,((59:7.865084e-02,65:1.822320e-01):6.199735e-02,(63:9.975018e-02,66:6.184989e-02):8.808498e-02):3.765860e-01):3.501144e-01):5.558358e-01):7.782374e-01,(40:1.422436e-01,(39:4.421145e-02,2:4.923443e-02):2.204250e-01):2.505706e-01):6.152188e-01):1.914204e-01,23:8.476619e-02):1.654577e-01,1:4.986777e-02);
   tree gen.2450000 = [&U] (22:5.756182e-02,((7:5.837086e-01,((((((((24:6.258803e-01,((14:1.802271e-01,15:9.651150e-02):1.187483e-01,20:2.749620e-01):2.850125e-01):5.843341e-01,11:1.249166e+00):4.513179e-01,(((18:8.504168e-01,((((54:7.338749e-01,43:7.817881e-01):1.182313e-01,44:6.043804e-01):6.529470e-01,10:9.574074e-01):1.196085e-01,(19:7.391251e-01,17:5.369687e-01):2.990875e-01):2.680651e-01):2.776483e-01,(((21:5.343973e-02,9:1.889717e-01):9.501029e-02,13:2.076692e-01):5.171865e-01,((61:3.091167e-01,60:3.669324e-01):7.362746e-01,16:7.187044e-01):3.576003e-01):3.759718e-01):1.075927e-01,(26:1.043255e+00,12:1.024739e+00):3.739242e-01):7.683232e-02):1.779613e-01,(34:9.732833e-01,(52:3.324245e-01,(50:4.855401e-01,51:5.008453e-01):2.686296e-02):1.543493e+00):5.002000e-01):1.758069e-01,(((((41:1.891726e-01,(42:3.880196e-01,35:2.600004e-01):1.079323e-01):3.572135e-01,38:8.990464e-02):7.622221e-01,((37:6.762217e-01,36:4.528833e-01):1.218652e-01,25:5.819746e-01):2.914806e-01):4.522077e-01,(6:5.741507e-01,8:8.327839e-01):9.816284e-01):2.222697e-02,(((48:2.665987e-01,45:2.496597e-01):4.374262e-01,(53:6.870159e-01,(46:1.179972e-01,47:2.182449e-01):3.614906e-01):9.022237e-02):2.140641e-01,49:9.542482e-01):1.180073e+00):1.235419e-01):1.063925e-01,((((69:2.003241e-01,68:3.627056e-01):7.594355e-02,(67:3.069060e-01,70:3.450674e-01):6.357875e-02):8.353653e-01,((33:7.375826e-02,(29:9.116020e-02,((28:2.845340e-04,32:8.188377e-05):1.017026e-01,(31:7.791372e-02,27:2.078436e-01):1.721960e-02):2.225611e-02):1.900241e-02):2.004530e-02,30:2.879248e-02):7.682075e-01):6.225467e-01,((55:9.823666e-01,(4:2.800055e-02,5:6.434373e-02):4.870794e-01):4.263645e-01,3:8.487741e-01):5.341826e-01):3.197555e-01):2.243122e-01,(62:7.840146e-01,(((56:4.626980e-02,57:3.749437e-02):1.431183e-02,(64:4.415746e-03,58:6.522209e-04):2.132868e-02):2.683030e-01,((59:7.758498e-02,65:1.797624e-01):6.115717e-02,(63:9.839838e-02,66:6.101171e-02):8.689127e-02):3.714825e-01):3.453697e-01):1.265088e+00):7.676909e-01,(40:2.978478e-01,(39:2.535516e-02,2:4.856722e-02):2.174379e-01):3.923250e-01):6.068815e-01):1.888263e-01,23:8.361745e-02):1.015665e-01,1:1.119180e-01);
   tree gen.2450500 = [&U] (((((((((55:1.151191e+00,(5:4.860370e-02,4:9.506089e-02):6.838304e-01):3.129222e-01,3:6.169589e-01):4.423843e-01,((((31:4.114179e-02,(27:2.650485e-01,(28:2.430133e-03,32:1.050016e-02):9.553682e-02):1.269477e-02):2.249974e-02,(33:6.207162e-02,30:3.068442e-02):5.040116e-03):4.160527e-02,29:4.113076e-02):5.442102e-01,((69:2.873001e-01,68:1.840837e-01):5.700029e-02,(67:7.392214e-02,70:2.952541e-01):2.367899e-01):1.057435e+00):8.557096e-01):3.566744e-01,((((50:2.249580e-01,(52:3.281721e-01,51:4.501317e-01):2.412028e-02):1.531907e+00,34:8.117179e-01):2.636508e-01,(((38:1.417267e-01,(41:1.885727e-01,(35:3.124095e-01,42:4.082333e-01):1.290193e-01):3.086233e-01):6.786440e-01,(25:4.468891e-01,(36:3.406809e-01,37:7.343620e-01):3.117489e-01):3.362261e-01):2.679387e-01,(6:6.822463e-01,8:6.794515e-01):5.728175e-01):2.235499e-01):7.706409e-02,((49:8.974695e-01,(((47:3.728348e-01,46:1.651845e-01):3.941701e-01,53:1.197950e+00):2.006277e-01,(48:4.036750e-01,45:1.861325e-01):4.534815e-01):3.292515e-01):1.103238e+00,((((17:7.922037e-01,19:5.031969e-01):4.984726e-01,(10:1.136715e+00,((44:7.688198e-01,43:5.148519e-01):1.833128e-01,54:3.978826e-01):9.342332e-01):1.856665e-01):4.602263e-01,((26:6.884285e-01,12:1.142508e+00):1.665655e-01,((((15:1.780948e-01,14:1.090979e-01):5.063956e-02,20:3.012847e-01):1.289859e-01,24:8.190616e-01):7.262387e-01,11:9.689438e-01):3.188777e-01):3.108892e-01):2.119949e-01,(((16:1.003112e+00,(60:6.438106e-01,61:6.026417e-01):4.077432e-01):4.314906e-01,(9:1.542708e-01,(13:2.791340e-01,21:1.170733e-01):4.918595e-02):4.615725e-01):6.160951e-01,18:7.385920e-01):2.315601e-01):8.444779e-02):2.757849e-01):1.048477e-01):5.331555e-01,((((56:3.658624e-02,57:2.787773e-02):2.651026e-02,(58:9.895086e-03,64:1.684138e-04):1.857905e-02):5.167069e-01,((66:3.147218e-02,63:6.835920e-02):9.459734e-02,(59:7.527540e-02,65:2.449785e-01):8.195340e-02):3.784193e-01):2.871344e-01,62:6.883843e-01):8.348127e-01):7.873447e-01,((39:2.283458e-02,2:3.065139e-02):4.474556e-01,40:2.277043e-01):4.559658e-01):2.586377e-01,7:5.338858e-01):1.603105e-01,23:9.522617e-02):1.137419e-01,22:7.104358e-02,1:4.734537e-02);
   tree gen.2451000 = [&U] ((23:4.944881e-02,(((40:3.054481e-01,(2:3.492716e-02,39:1.162643e-02):1.869385e-01):3.749208e-01,(((((59:2.257209e-02,65:2.514580e-01):5.687426e-02,(66:2.856354e-02,63:5.529898e-02):1.179196e-01):3.615833e-01,((58:3.691146e-03,64:7.623874e-04):1.285473e-02,(56:2.954647e-02,57:2.535074e-02):2.259819e-02):3.830961e-01):2.198814e-01,62:5.489347e-01):7.108197e-01,(((3:6.174708e-01,(55:7.821265e-01,(5:2.471829e-02,4:3.918456e-02):4.296006e-01):3.634856e-01):3.288817e-01,((((67:3.179235e-01,70:2.941760e-01):1.698123e-01,69:3.151863e-01):4.052461e-02,68:3.328174e-01):4.271158e-01,(29:3.243597e-02,(((27:1.451818e-01,(28:1.941764e-03,32:4.214135e-03):1.002920e-01):1.634022e-02,31:6.315706e-02):2.587677e-02,(30:5.382276e-02,33:2.815159e-02):4.684543e-02):1.068915e-02):7.739457e-01):4.810079e-01):2.817521e-01,((((49:7.814007e-01,((48:2.326953e-01,45:2.395969e-01):3.272048e-01,(53:5.707743e-01,(46:1.203238e-01,47:1.643578e-01):2.780719e-01):1.970152e-01):1.720807e-01):1.108810e+00,((24:8.002745e-01,(20:3.210424e-01,(14:2.098296e-01,15:1.186325e-01):8.901242e-02):1.487259e-01):8.498184e-01,((11:6.551488e-01,((((9:2.310772e-01,21:8.597480e-02):1.606477e-01,13:8.458709e-02):4.818007e-01,((60:5.966497e-01,61:5.321951e-01):3.688581e-01,16:6.269820e-01):2.411679e-01):2.919332e-01,((10:1.066810e+00,((44:6.033391e-01,(54:1.072228e+00,43:5.288594e-01):7.526934e-02):5.852282e-01,(19:5.453064e-01,17:6.168149e-01):5.351382e-01):3.352968e-01):2.000458e-01,18:1.047138e+00):1.401382e-01):1.016392e-01):3.501611e-02,(12:5.110827e-01,26:1.126608e+00):2.092733e-01):4.964817e-02):2.253246e-01):3.551266e-02,((50:8.217465e-02,(51:2.327948e-01,52:1.703118e-01):1.326164e-01):1.923398e+00,34:1.095580e+00):3.494398e-01):1.852899e-01,((((36:4.920385e-01,37:3.672357e-01):2.517666e-01,25:6.791246e-01):2.280181e-01,(38:2.265101e-01,((42:3.626379e-01,35:2.480092e-01):8.672949e-02,41:2.585615e-01):2.121178e-01):5.623583e-01):3.539533e-01,(8:7.137092e-01,6:3.221281e-01):8.995067e-01):2.669053e-01):1.003932e-01):2.533103e-01):6.957711e-01):4.539684e-01,7:5.492311e-01):1.848031e-01):1.084286e-01,22:4.225739e-02,1:4.268471e-02);
   tree gen.2451500 = [&U] (((7:5.210779e-01,(((39:3.487716e-02,2:1.174558e-02):2.912770e-01,40:1.656758e-01):2.221268e-01,((((((((41:1.937468e-01,(35:2.605250e-01,42:2.948970e-01):1.211129e-01):1.617949e-01,38:1.577715e-01):9.193040e-01,(25:6.504338e-01,(36:4.193135e-01,37:5.643808e-01):2.124715e-01):4.607963e-01):2.563152e-01,(49:1.416978e+00,(((46:3.021044e-01,47:1.939305e-01):4.373741e-01,53:7.187236e-01):6.823385e-02,(48:2.622219e-01,45:1.897258e-01):5.961011e-01):2.216695e-01):8.975706e-01):1.839458e-01,(8:8.797599e-01,6:3.225468e-01):8.149406e-01):1.009122e-01,((((52:2.561262e-01,51:3.362861e-01):1.246433e-01,50:2.229885e-01):1.694256e+00,34:6.255177e-01):5.231986e-01,((((24:9.428283e-01,((14:1.821497e-01,15:1.851517e-01):1.577781e-01,20:2.035331e-01):1.460335e-01):8.296269e-01,11:8.967946e-01):2.697901e-01,(((19:6.711588e-01,17:7.435189e-01):4.911594e-01,(10:1.041370e+00,(44:4.393409e-01,(43:8.790030e-01,54:8.111960e-01):3.646159e-01):9.285695e-01):4.161929e-02):6.446293e-01,(26:9.870557e-01,12:7.662257e-01):4.795673e-01):2.336296e-02):1.292037e-01,(18:1.155032e+00,((21:4.777006e-02,(9:2.116500e-01,13:3.083423e-01):7.378722e-02):5.824833e-01,((61:3.030730e-01,60:5.972531e-01):7.076482e-01,16:8.749238e-01):2.950968e-01):3.064220e-01):5.966007e-02):2.213456e-01):1.017311e-01):1.504633e-01,((3:6.412881e-01,(55:8.819631e-01,(4:4.826915e-02,5:4.449632e-02):7.160242e-01):2.397058e-01):3.839388e-01,(((33:3.574533e-02,30:5.223905e-02):1.458686e-02,(29:6.551709e-02,((27:3.413001e-01,(28:6.531339e-03,32:2.103691e-03):6.196718e-02):3.359436e-02,31:7.199832e-02):3.133809e-02):5.053242e-03):5.643330e-01,((67:1.548470e-01,70:3.318042e-01):8.793454e-02,(68:1.212830e-01,69:5.457744e-01):4.675874e-02):9.108684e-01):6.428411e-01):2.586056e-01):3.139934e-01,(62:4.082817e-01,(((66:5.068909e-02,63:8.249396e-02):1.133182e-01,(65:1.953728e-01,59:8.366270e-02):6.124590e-02):4.195115e-01,((56:1.210885e-02,57:3.700486e-02):2.314775e-02,(58:5.898071e-03,64:7.249476e-03):2.279699e-02):4.312859e-01):2.569723e-01):7.025059e-01):8.121976e-01):2.582954e-01):1.817081e-01,23:4.169526e-02):1.785773e-01,22:1.060566e-01,1:5.665086e-02);
   tree gen.2452000 = [&U] ((23:1.213863e-01,(((40:3.377598e-01,(2:7.250814e-02,39:3.658609e-02):2.067137e-01):4.145817e-01,(((((59:6.239513e-02,65:2.780585e-01):6.289069e-02,(66:5.860619e-02,63:1.025547e-01):8.408128e-02):3.392251e-01,((58:7.924948e-04,(56:1.304627e-02,57:2.803246e-02):5.075172e-02):1.604236e-03,64:8.342278e-03):6.388976e-01):3.182829e-01,62:6.070036e-01):8.741332e-01,((3:6.716952e-01,(((68:3.680245e-01,(69:3.334600e-01,(67:2.657832e-01,70:3.252954e-01):1.235816e-01):4.515798e-02):6.309561e-01,(((((28:2.251947e-02,32:6.724548e-03):1.040677e-01,27:2.623279e-01):1.666294e-02,31:5.684254e-02):3.339191e-02,29:3.586721e-02):7.542666e-04,(30:5.761546e-02,33:3.570070e-02):5.797986e-02):8.316601e-01):5.506477e-01,(55:8.648636e-01,(5:5.187352e-02,4:2.139992e-02):7.127655e-01):4.019368e-01):1.314198e-01):5.196091e-01,((((49:8.640610e-01,((48:2.346074e-01,45:2.649426e-01):3.618181e-01,(53:7.523556e-01,(46:1.330522e-01,47:2.737635e-01):3.638502e-01):2.178564e-01):1.127403e-01):8.102942e-01,((51:3.895557e-01,(50:3.595397e-01,52:1.820932e-01):4.358074e-02):1.676852e+00,34:1.121158e+00):2.388819e-01):1.477161e-01,((((24:7.096529e-01,(20:3.550039e-01,(14:2.320263e-01,15:1.585461e-01):1.270342e-01):1.644588e-01):9.397162e-01,(12:5.796571e-01,26:1.086371e+00):2.732575e-01):3.055564e-02,11:7.362512e-01):1.482110e-01,(((19:9.808074e-01,17:5.972929e-01):2.170433e-01,(((54:7.729755e-01,43:6.395412e-01):3.838956e-01,44:5.482761e-01):5.947697e-01,10:1.289377e+00):3.889865e-02):3.796341e-01,((((9:1.518341e-01,21:5.992766e-02):8.548278e-02,13:9.353512e-02):7.046646e-01,((60:5.535642e-01,61:5.884932e-01):3.164004e-01,16:6.933071e-01):4.313007e-01):2.396542e-01,18:8.961021e-01):1.642104e-01):7.467770e-02):2.582106e-01):1.351977e-01,((((36:5.440886e-01,37:5.724386e-01):2.128900e-01,25:7.509656e-01):2.844759e-01,(38:2.504714e-01,((42:3.545302e-01,35:2.742448e-01):7.339399e-02,41:1.387528e-01):1.154002e-01):6.218473e-01):4.524247e-01,(8:7.892088e-01,6:4.784932e-01):9.946608e-01):7.300550e-02):1.507108e-01):1.749247e-01):5.599970e-01):5.019914e-01,7:6.073314e-01):2.043525e-01):5.786741e-02,22:4.672758e-02,1:4.598841e-02);
   tree gen.2452500 = [&U] (22:3.100028e-02,((7:5.668116e-01,(((((((((((19:8.143248e-01,17:6.282461e-01):2.136295e-01,(10:9.255132e-01,((54:8.536902e-01,43:7.591570e-01):1.901353e-01,44:7.058285e-01):6.097080e-01):9.256375e-02):3.263212e-01,(18:1.144396e+00,(((21:9.739784e-02,9:1.341938e-01):1.132008e-01,13:2.487572e-01):6.068540e-01,((61:2.956426e-01,60:7.352251e-01):3.647317e-01,16:6.978996e-01):4.832514e-01):3.736959e-01):5.354483e-02):3.677031e-01,12:9.950747e-01):4.157737e-02,26:1.013056e+00):6.664401e-02,((24:6.077624e-01,((14:2.077869e-01,15:1.253864e-01):2.260146e-01,20:2.670025e-01):1.820269e-01):5.931766e-01,11:1.183276e+00):2.415093e-01):3.235845e-01,(34:8.598989e-01,((52:2.802317e-01,50:2.718233e-01):6.488906e-03,51:3.101446e-01):1.628877e+00):5.158227e-01):4.168214e-03,((49:1.193561e+00,((53:8.536756e-01,(46:2.019817e-01,47:2.900273e-01):5.736052e-01):2.330176e-01,(48:2.998968e-01,45:2.547724e-01):3.563084e-01):1.305151e-01):1.030905e+00,((6:5.575303e-01,8:7.227135e-01):8.775959e-01,(((41:2.339041e-01,(42:3.767873e-01,35:3.883269e-01):5.484414e-02):3.635455e-01,38:8.730210e-02):9.967329e-01,((37:5.962390e-01,36:3.281365e-01):2.053776e-01,25:5.651277e-01):1.142017e-01):3.651180e-01):1.292217e-02):2.289474e-01):1.508312e-01,((((68:1.365329e-01,69:3.291371e-01):9.978306e-02,(67:2.090047e-01,70:2.835343e-01):2.254712e-01):7.796707e-01,((((27:2.307612e-01,(28:3.870061e-03,32:3.353590e-04):6.662876e-02):1.208074e-02,31:6.904063e-02):1.691810e-02,(33:4.279526e-02,30:3.881185e-02):7.683719e-03):1.311065e-02,29:4.856291e-02):8.644388e-01):7.509886e-01,((55:1.047416e+00,(4:4.933371e-02,5:6.248112e-02):9.794181e-01):2.139726e-01,3:8.242040e-01):2.552243e-01):4.938026e-01):2.455660e-01,(62:6.821310e-01,(((56:1.833009e-02,57:3.142203e-02):2.531282e-02,(64:3.895364e-03,58:5.468685e-04):2.272967e-02):3.302922e-01,((59:6.128906e-02,65:1.854953e-01):1.153160e-01,(63:8.216376e-02,66:3.281031e-02):3.746303e-02):3.184178e-01):1.649935e-01):1.154773e+00):1.062052e+00,(40:2.461580e-01,(39:6.078651e-02,2:1.025190e-02):2.915285e-01):4.874768e-01):2.395379e-01):2.334991e-01,23:1.401240e-01):1.137269e-01,1:1.234987e-01);
   tree gen.2453000 = [&U] ((23:3.295141e-02,(((40:3.144326e-01,(2:2.689763e-02,39:2.079509e-02):2.259362e-01):3.569125e-01,(((((68:1.939662e-01,69:3.252323e-01):5.738536e-02,(67:9.139791e-02,70:2.488523e-01):2.601188e-01):4.902274e-01,(29:3.208808e-02,(((28:2.096417e-02,32:2.281486e-03):6.669653e-02,(31:1.442397e-01,27:2.442103e-01):5.236797e-03):1.462228e-02,(30:3.832158e-02,33:5.033666e-02):2.307070e-02):2.687846e-02):7.935060e-01):6.179175e-01,(3:4.113423e-01,(55:8.051321e-01,(5:6.827245e-02,4:6.486703e-02):6.211644e-01):3.741772e-01):1.427617e-01):3.451571e-01,(((((59:5.808583e-02,65:2.588544e-01):5.854717e-02,(66:2.468404e-02,63:9.547184e-02):1.092639e-01):1.969244e-01,((56:2.203284e-02,57:6.494893e-02):2.356256e-02,(58:9.061448e-04,64:6.349264e-04):1.293994e-02):3.557112e-01):2.580911e-01,62:4.258852e-01):8.625157e-01,(((((49:7.567301e-01,((48:2.184043e-01,45:2.052882e-01):4.806226e-01,(53:7.003944e-01,(46:2.311544e-01,47:2.548562e-01):3.387210e-01):1.528571e-01):1.950526e-01):9.494388e-01,((12:8.551932e-01,26:1.011341e+00):2.546650e-01,((((19:6.183018e-01,17:5.560411e-01):1.719282e-01,(((54:8.554720e-01,43:5.953715e-01):1.663444e-01,44:5.267716e-01):1.014582e+00,10:1.200327e+00):6.945564e-02):4.296013e-01,((((21:7.311638e-02,9:2.080425e-01):7.603372e-02,13:9.812408e-02):3.988774e-01,((60:5.789614e-01,61:2.599671e-01):3.139765e-01,16:1.088981e+00):3.517282e-01):4.008858e-01,18:8.342131e-01):2.316780e-01):2.700997e-01,(11:8.888283e-01,(24:6.606410e-01,(20:3.304856e-01,(14:2.160015e-01,15:1.009159e-01):2.242904e-01):1.301084e-01):4.397154e-01):2.064594e-01):5.679379e-02):1.165760e-01):1.488245e-02,((50:3.304015e-01,(51:3.636456e-01,52:1.728365e-01):8.715477e-02):1.561041e+00,34:1.043725e+00):3.271804e-01):2.943876e-01,(8:7.210610e-01,6:2.538444e-01):8.527361e-01):5.134667e-02,(((36:5.065114e-01,37:5.329033e-01):1.981868e-01,25:6.991005e-01):3.313611e-01,(38:1.657779e-01,((42:3.300447e-01,35:2.553042e-01):9.243063e-02,41:1.291699e-01):1.103814e-01):5.788996e-01):3.884944e-01):7.676422e-02):1.403264e-01):5.860179e-01):4.552208e-01,7:5.785843e-01):1.523897e-01):1.027911e-01,22:4.350035e-02,1:4.281224e-02);
   tree gen.2453500 = [&U] (22:1.381875e-02,((7:5.635759e-01,((((((((12:9.893943e-01,26:6.421008e-01):2.914405e-01,((24:6.042930e-01,((14:1.377510e-01,15:1.246706e-01):2.247243e-01,20:2.654783e-01):3.169689e-01):7.547823e-01,11:1.176521e+00):1.247649e-02):1.697834e-01,(((19:8.042877e-01,17:6.246597e-01):3.682994e-01,(10:9.432288e-01,(44:5.373394e-01,(54:8.488169e-01,43:6.020140e-01):4.445095e-01):6.354102e-01):3.772504e-01):3.262192e-01,(18:1.228623e+00,(((21:1.383216e-01,9:1.334278e-01):3.463085e-02,13:2.473371e-01):6.033897e-01,((61:2.939549e-01,60:7.310281e-01):3.626496e-01,16:1.078030e+00):4.804927e-01):2.929619e-01):2.452885e-01):3.328104e-01):3.088288e-01,(34:8.549901e-01,((50:2.580570e-01,51:2.261188e-01):1.011874e-01,52:2.479515e-01):1.619579e+00):5.128781e-01):1.522176e-01,(((((41:1.764891e-01,(42:3.746364e-01,35:3.861101e-01):9.880660e-02):2.214245e-01,38:1.572555e-01):9.024296e-01,((37:5.988036e-01,36:3.479852e-01):1.147151e-01,25:5.619017e-01):1.958684e-01):3.696860e-01,(6:5.543476e-01,8:5.316596e-01):8.725861e-01):3.775024e-02,(49:1.246266e+00,((53:8.488023e-01,(46:2.008287e-01,47:2.883717e-01):3.239043e-01):1.376556e-01,(48:2.981848e-01,45:2.246827e-01):4.722771e-01):1.748946e-01):1.025020e+00):1.188100e-01):1.449876e-01,(((68:1.423626e-01,((67:2.176311e-01,70:2.227344e-01):5.710200e-02,69:3.381552e-01):4.603462e-02):7.474930e-01,(33:3.089464e-02,(30:3.859029e-02,(((27:2.141432e-01,31:6.864650e-02):1.001028e-02,(28:7.613058e-03,32:3.077427e-03):6.773986e-02):2.373502e-02,29:3.450392e-02):3.601250e-02):3.302000e-02):6.444376e-01):1.045838e+00,((55:1.041436e+00,(4:2.896991e-02,5:6.002589e-02):4.579653e-01):2.555564e-01,3:8.194989e-01):1.870341e-01):1.873093e-01):2.297799e-01,(62:6.782371e-01,(((56:2.781658e-02,57:3.368859e-02):7.760504e-03,(64:6.201567e-03,58:6.447095e-03):2.200988e-02):4.214377e-01,((59:1.141974e-01,65:1.575862e-01):9.536369e-02,(63:8.169472e-02,66:4.589266e-02):5.663495e-02):4.102099e-01):1.442335e-01):1.148181e+00):6.458634e-01,(40:9.813228e-02,(39:5.959886e-02,2:7.949986e-03):3.858485e-01):2.660914e-01):2.866362e-01):1.287533e-01,23:8.401443e-02):1.806915e-01,1:1.227937e-01);
   tree gen.2454000 = [&U] ((23:6.488568e-02,(((40:3.401374e-01,(2:2.083424e-02,39:1.900963e-02):2.444064e-01):3.860901e-01,(((((67:1.854288e-01,70:3.294249e-01):2.910077e-01,(68:1.801409e-01,69:3.518201e-01):1.342214e-01):9.933513e-01,((27:2.641745e-01,((28:3.836273e-03,32:1.477548e-02):1.683519e-01,31:1.560312e-01):7.293941e-03):2.406169e-02,(29:5.526471e-02,(30:1.603803e-02,33:9.477266e-02):3.875353e-02):3.288466e-03):8.569237e-01):9.261978e-01,(3:7.818265e-01,(55:8.709516e-01,(5:5.148114e-02,4:4.060987e-02):8.242106e-01):2.698852e-01):4.463917e-01):9.823337e-02,(((((59:6.283435e-02,65:2.191054e-01):6.333340e-02,(66:4.002131e-02,63:7.446490e-02):1.281439e-01):3.552355e-01,((56:2.159998e-02,57:2.577700e-02):1.674365e-02,(58:9.802221e-04,64:3.340398e-04):1.815778e-02):2.942865e-01):3.550067e-01,62:5.709996e-01):1.120945e+00,(((((36:5.479186e-01,37:4.617853e-01):2.578368e-01,25:5.050444e-01):1.860654e-01,(38:1.500533e-01,((42:3.274294e-01,35:2.613303e-01):1.227255e-01,41:1.397295e-01):2.602964e-01):6.262247e-01):5.240944e-01,(8:7.800077e-01,6:2.902706e-01):8.670807e-01):1.760573e-01,(((49:9.918922e-01,((48:2.362589e-01,45:2.690122e-01):5.207959e-01,(53:7.576517e-01,(46:2.142897e-01,47:2.756906e-01):5.496615e-01):3.359282e-01):2.612327e-01):8.692065e-01,((11:9.614899e-01,(24:7.302639e-01,(20:3.575028e-01,(14:1.645413e-01,15:1.091658e-01):9.782728e-02):9.598592e-02):8.614876e-01):2.604146e-02,((((43:7.349225e-01,(44:5.698352e-01,54:9.391146e-01):2.105244e-01):1.097524e+00,((19:7.145010e-01,17:4.821084e-01):1.782714e-01,10:1.298454e+00):2.255650e-02):3.548917e-01,((((21:7.909364e-02,9:2.250500e-01):1.360060e-01,13:8.433601e-02):5.141936e-01,((60:6.262914e-01,61:2.812194e-01):7.932553e-01,16:9.957765e-01):4.106376e-01):2.986011e-01,18:9.024100e-01):2.462674e-01):4.144114e-01,(12:9.249580e-01,26:5.977490e-01):2.167680e-01):1.366122e-01):2.062390e-01):3.401833e-02,(((51:3.560398e-01,50:3.429018e-01):3.793442e-02,52:1.792264e-01):1.688656e+00,34:5.978909e-01):3.539274e-01):3.262457e-01):6.586289e-02):4.486689e-02):6.339248e-01):4.924351e-01,7:5.350965e-01):1.767125e-01):7.455602e-02,22:4.705651e-02,1:9.513104e-02);
   tree gen.2454500 = [&U] ((23:6.541600e-02,(((40:3.429174e-01,(2:7.051150e-02,39:2.004958e-02):2.464040e-01):2.697716e-01,(((((69:3.546956e-01,(67:1.290590e-01,70:3.321174e-01):2.835554e-01):3.871346e-02,68:1.816133e-01):1.001470e+00,((29:5.571640e-02,(27:2.663336e-01,((28:3.867628e-03,32:5.647324e-03):6.076533e-02,31:1.299023e-01):5.436789e-02):2.629929e-02):7.717275e-02,(30:1.249933e-01,33:5.086659e-02):8.852124e-04):8.652215e-01):7.606928e-01,(3:7.882165e-01,(55:8.780700e-01,(5:5.190190e-02,4:8.338838e-02):8.168698e-01):2.720910e-01):1.459768e-01):4.140859e-01,(((((59:6.334790e-02,65:2.208962e-01):4.822368e-02,(66:4.034842e-02,63:7.507352e-02):1.767638e-01):4.390561e-01,((56:2.177652e-02,57:1.832095e-02):5.203947e-02,(58:1.005433e-02,64:1.212120e-02):3.905212e-03):2.658392e-01):4.227880e-01,62:4.369282e-01):9.796531e-01,(((((36:5.523969e-01,37:3.894637e-01):2.599441e-01,25:5.091722e-01):4.719694e-01,(38:1.263116e-01,((42:3.301056e-01,35:2.634662e-01):9.649785e-02,41:1.408715e-01):2.624239e-01):8.202039e-01):6.340589e-01,(((49:9.999991e-01,((48:2.381899e-01,45:2.712109e-01):5.477382e-01,(53:8.580979e-01,(46:2.160411e-01,47:1.529468e-01):5.541540e-01):3.386738e-01):2.629807e-01):8.763106e-01,((11:1.008202e+00,((18:8.007598e-01,(((19:7.227725e-01,17:4.860487e-01):2.840377e-01,((43:7.817916e-01,54:9.448106e-01):2.021829e-01,44:5.744925e-01):1.106494e+00):5.013736e-02,10:1.309066e+00):3.577923e-01):3.287655e-01,((((21:9.033644e-02,9:1.574601e-01):2.285122e-01,13:3.609416e-02):5.183962e-01,((60:6.314102e-01,61:2.849572e-01):7.997387e-01,16:1.003915e+00):4.139938e-01):4.827360e-01,(12:9.325178e-01,26:9.740514e-01):2.892608e-01):1.090967e-01):1.006431e-01):4.588252e-02,(24:7.362325e-01,(20:3.604248e-01,(14:1.658861e-01,15:1.100580e-01):5.931947e-02):9.677043e-02):8.685287e-01):2.031140e-01):2.251848e-02,(((51:3.639089e-01,50:3.457044e-01):3.846367e-02,52:1.737746e-01):1.702458e+00,34:6.766195e-01):3.568201e-01):9.533400e-02):1.075647e-01,(8:7.863829e-01,6:2.926431e-01):8.506168e-01):6.894738e-02):2.837657e-02):1.117422e+00):2.491146e-01,7:5.394700e-01):3.325033e-01):7.516538e-02,22:4.744111e-02,1:8.922515e-02);
   tree gen.2455000 = [&U] (((7:5.813643e-01,(((39:3.283595e-02,2:3.417100e-02):3.875515e-01,40:1.620389e-01):4.690140e-01,((((((((41:1.808596e-01,(35:2.574215e-01,42:2.693255e-01):8.127672e-02):3.202820e-01,38:7.628135e-02):9.225251e-01,(25:4.984066e-01,(36:5.828310e-01,37:6.191309e-01):2.247578e-01):3.007342e-01):2.375322e-01,(49:1.041402e+00,((48:2.364266e-01,45:2.074384e-01):6.487477e-01,((46:2.224639e-01,47:1.990256e-01):3.889527e-01,53:7.723683e-01):8.412690e-02):4.454152e-01):6.685847e-01):2.068547e-01,(8:8.694401e-01,6:4.868856e-01):7.607345e-01):7.795060e-02,((((52:1.876686e-01,50:3.795221e-01):4.376701e-03,51:2.347590e-01):8.921761e-01,34:7.598275e-01):4.678090e-01,((24:8.767288e-01,((14:1.655965e-01,15:1.315323e-01):2.048465e-01,20:1.879594e-01):1.552345e-01):9.770582e-01,(((10:1.255820e+00,((54:5.185487e-01,43:9.525529e-01):2.127709e-01,44:6.869647e-01):6.238298e-01):2.472749e-01,(19:4.757876e-01,17:6.940635e-01):3.293063e-01):3.751740e-01,(11:8.415315e-01,(((26:7.781879e-01,12:1.225260e+00):8.362659e-02,((13:1.008526e-01,(21:1.273434e-01,9:1.469717e-01):8.755619e-02):6.799648e-01,((61:3.520987e-01,60:7.239179e-01):3.739122e-01,16:1.019078e+00):7.281208e-01):1.452712e-01):5.423624e-02,18:1.174124e+00):1.629456e-01):5.338103e-02):1.063468e-01):3.252611e-01):1.705079e-02):1.918152e-01,(((33:5.322867e-03,((((27:2.902590e-01,(28:9.153054e-03,32:6.126531e-04):7.024995e-02):1.974478e-02,31:1.044352e-01):5.195392e-02,29:6.642771e-02):2.040815e-02,30:4.299315e-02):4.737647e-02):1.171368e+00,((67:1.610261e-01,70:3.208795e-01):2.592258e-01,(69:1.956603e-01,68:1.730837e-01):6.843067e-02):8.403073e-01):4.080248e-01,(3:5.695097e-01,(55:9.528186e-01,(4:3.467335e-02,5:1.133322e-01):8.626475e-01):3.047679e-01):1.609939e-01):1.883749e-01):3.456291e-01,(62:5.960990e-01,(((66:7.758224e-02,63:6.484619e-02):1.523248e-01,(65:1.988900e-01,59:1.150063e-01):9.024284e-02):4.566522e-01,((56:1.916338e-02,57:2.292023e-02):1.248695e-02,(58:2.278277e-03,64:1.269930e-03):2.259770e-02):3.835665e-01):3.150638e-01):6.869724e-01):8.335480e-01):4.192466e-01):2.006725e-01,23:7.647267e-02):1.216359e-01,22:4.380441e-02,1:8.563369e-02);
   tree gen.2455500 = [&U] (22:3.475048e-02,(23:3.975869e-02,(7:7.966146e-01,((((((64:2.185008e-03,58:3.964342e-03):2.353401e-02,(56:3.081207e-02,57:3.501753e-02):1.649271e-02):4.286381e-01,((63:4.680055e-02,66:2.335234e-02):1.055526e-01,(65:1.925174e-01,59:6.085421e-02):8.232942e-02):2.464110e-01):2.402822e-01,62:4.940338e-01):8.610934e-01,((((((29:6.302413e-02,((27:2.666031e-01,(28:3.943510e-03,32:3.155064e-03):5.788593e-02):1.168596e-02,31:8.610020e-02):5.204119e-02):3.007720e-02,30:7.078294e-02):2.329713e-02,33:1.596620e-02):5.265908e-01,(69:1.817909e-01,((70:3.238383e-01,67:3.991720e-01):2.480472e-01,68:8.956082e-02):2.099568e-01):8.533414e-01):8.677294e-01,((55:1.295259e+00,(4:3.737020e-02,5:5.411699e-02):6.368505e-01):2.148810e-01,3:7.123448e-01):2.618001e-01):3.835605e-01,(((((36:4.307386e-01,37:4.851999e-01):2.861363e-01,25:7.819017e-01):1.965956e-01,((41:1.970859e-01,(42:2.742024e-01,35:2.387985e-01):1.621639e-01):3.314591e-01,38:7.583986e-02):5.115378e-01):4.720205e-01,(8:8.130603e-01,6:4.363485e-01):7.778549e-01):8.403709e-02,((((49:1.260428e+00,((45:1.751796e-01,48:2.767099e-01):2.545547e-01,(53:6.609677e-01,(46:1.527495e-01,47:2.047632e-01):3.820045e-01):2.371851e-01):3.016820e-01):7.571438e-01,(((14:1.766534e-01,15:1.019450e-01):1.312116e-01,20:2.045404e-01):1.655058e-01,24:6.951103e-01):5.350957e-01):1.714990e-01,((((18:1.253131e+00,((19:6.408809e-01,17:5.150774e-01):1.506266e-01,(10:8.430590e-01,(44:6.073635e-01,(43:5.737504e-01,54:4.985574e-01):1.033102e-01):9.170379e-01):4.594517e-02):5.240981e-01):1.645302e-01,((13:1.453774e-01,(9:1.635746e-01,21:9.125358e-02):1.411737e-01):4.724957e-01,(16:6.067230e-01,(60:7.576355e-01,61:4.622354e-01):5.413751e-01):4.562405e-01):4.276336e-01):1.210646e-01,11:1.166553e+00):2.349108e-01,(26:6.329415e-01,12:1.083149e+00):4.211554e-01):2.407399e-01):9.365718e-02,(34:1.200945e+00,((51:2.880733e-01,50:2.538603e-01):1.124591e-01,52:1.331700e-01):1.495420e+00):1.609218e-01):1.153866e-01):1.153471e-01):2.392013e-02):1.127317e+00,((39:4.251636e-02,2:3.155483e-02):3.259810e-01,40:2.219033e-01):3.011445e-01):3.838850e-01):1.214935e-01):8.033495e-02,1:5.119145e-02);
   tree gen.2456000 = [&U] (((7:6.003009e-01,(((39:4.148625e-02,2:3.552495e-02):4.029073e-01,40:1.684593e-01):4.875976e-01,((((((((41:1.880258e-01,(35:2.345273e-01,42:3.072222e-01):9.478110e-02):3.608582e-01,38:4.634963e-02):9.590781e-01,(25:4.151061e-01,(36:6.059244e-01,37:6.436625e-01):1.716836e-01):3.574990e-01):3.334035e-01,(49:1.082665e+00,((48:2.457945e-01,45:2.156577e-01):6.744529e-01,((46:2.312786e-01,47:2.069115e-01):4.043641e-01,53:8.029716e-01):1.858025e-01):5.659318e-01):9.262305e-01):2.190533e-01,(8:9.038897e-01,6:5.061773e-01):7.849707e-01):8.646496e-02,((((51:3.339391e-01,50:2.406952e-01):9.938969e-02,52:1.991150e-01):9.648525e-01,34:7.899339e-01):5.344711e-01,(((((14:1.772366e-01,15:1.006204e-01):3.093062e-01,20:1.988052e-01):3.269621e-01,24:8.829619e-01):8.296314e-01,11:8.904343e-01):2.221239e-01,((((26:9.253519e-01,12:1.013634e+00):4.520490e-01,((13:1.048486e-01,(21:1.249509e-01,9:1.680199e-01):1.938745e-01):6.294616e-01,((61:4.100823e-01,60:5.247344e-01):8.653524e-01,16:1.059456e+00):4.864020e-01):1.510912e-01):1.761120e-01,18:1.220646e+00):1.855372e-01,((44:7.101862e-01,(43:1.012665e+00,54:6.669320e-01):1.378116e-01):7.032011e-01,(10:1.372044e+00,(19:4.946396e-01,17:7.215642e-01):4.554729e-01):1.306628e-01):2.781665e-01):3.117700e-02):2.429603e-01):7.550558e-02):1.499908e-01,(((33:1.588077e-02,((((27:2.552955e-01,(28:2.508091e-02,32:3.302017e-03):7.900384e-02):3.959506e-03,31:1.068384e-01):2.353273e-02,29:6.905976e-02):2.387159e-02,30:4.469666e-02):3.953177e-02):1.221749e+00,((67:1.915794e-01,70:2.940293e-01):2.425779e-01,(69:2.435339e-01,68:1.799417e-01):2.112979e-03):7.472316e-01):4.641816e-01,(3:5.357721e-01,(55:1.011060e+00,(4:2.467236e-02,5:1.178227e-01):8.896434e-01):4.517759e-01):3.473047e-01):3.099488e-01):1.667220e-01,(62:5.212515e-01,(((66:7.427456e-02,63:1.011060e-01):1.638590e-01,(65:2.163585e-01,59:7.726584e-02):6.751440e-02):4.155534e-01,((56:1.794972e-02,57:2.464261e-02):2.088764e-02,(58:2.426695e-03,64:2.912727e-03):7.459163e-03):3.987644e-01):3.275475e-01):7.141921e-01):5.478849e-01):3.484690e-01):1.072732e-01,23:8.135239e-02):1.518786e-01,22:4.554006e-02,1:1.027284e-01);
   tree gen.2456500 = [&U] (((7:5.823021e-01,(((39:4.024237e-02,2:3.445980e-02):3.821781e-01,40:1.307068e-01):4.729780e-01,((((((((41:2.095325e-01,(35:2.274955e-01,42:2.980108e-01):4.777185e-02):3.500386e-01,38:1.295140e-01):9.082240e-01,(25:6.216737e-01,(36:5.877570e-01,37:5.787523e-01):2.511077e-01):3.467801e-01):4.140291e-01,(49:1.091321e+00,((48:2.384248e-01,45:2.295263e-01):6.542309e-01,((46:2.243442e-01,47:2.007077e-01):3.922401e-01,53:7.788962e-01):1.802316e-01):4.013528e-01):8.984594e-01):1.003867e-01,(8:8.767885e-01,6:4.910006e-01):7.614350e-01):1.721922e-01,(((50:3.246003e-01,(52:2.894240e-01,51:3.230381e-01):1.124219e-02):9.359234e-01,34:7.662494e-01):1.534852e-01,((((((14:1.719225e-01,15:9.760349e-02):8.038881e-02,20:3.266070e-01):3.171588e-01,24:8.564881e-01):8.047566e-01,11:8.637365e-01):1.167795e-01,(26:8.341781e-01,12:9.832422e-01):1.130643e-01):6.899716e-02,((((13:4.069427e-02,(21:1.212045e-01,9:1.927615e-01):1.880615e-01):6.985512e-01,((61:3.977868e-01,60:5.090013e-01):5.127185e-01,16:9.824245e-01):4.037576e-01):1.465610e-01,18:1.184048e+00):1.708317e-01,(10:1.241391e+00,((19:5.012528e-01,17:6.999296e-01):4.184206e-01,((44:8.958707e-01,43:9.823023e-01):1.315783e-01,54:6.469355e-01):5.733076e-01):1.455279e-02):5.053762e-01):2.570899e-01):1.086602e-01):2.350984e-01):1.257996e-01,(((33:1.540462e-02,((((27:2.476410e-01,31:8.531816e-02):5.754602e-03,(28:2.432891e-02,32:3.203013e-03):7.663507e-02):3.625088e-02,29:6.698914e-02):4.454316e-02,30:4.335652e-02):3.834649e-02):1.185118e+00,((67:2.576250e-01,70:2.852134e-01):2.298593e-01,(68:2.266516e-01,69:2.272815e-01):8.407795e-03):7.642188e-01):4.502640e-01,(3:5.197081e-01,(55:9.807457e-01,(4:5.715795e-02,5:1.142900e-01):8.629693e-01):4.382303e-01):2.329693e-01):2.031770e-01):2.075760e-01,(62:5.056228e-01,(((66:4.977988e-02,63:5.356245e-02):1.589461e-01,(65:2.098715e-01,59:1.261761e-01):8.005935e-02):4.030939e-01,((56:9.657992e-03,57:2.390375e-02):3.303689e-02,(58:2.353936e-03,64:9.566907e-04):1.813785e-02):3.754434e-01):3.177266e-01):6.927786e-01):1.242345e+00):1.751543e-01):1.305615e-01,23:7.891321e-02):1.678265e-01,22:7.823767e-02,1:6.604541e-02);
   tree gen.2457000 = [&U] (22:2.673388e-02,((7:4.589943e-01,((((((((41:1.698128e-01,(42:3.659925e-01,35:1.670469e-01):1.341714e-01):2.134962e-01,38:1.536272e-01):6.221143e-01,((37:5.849876e-01,36:5.664532e-01):3.667075e-02,25:6.648891e-01):4.542752e-01):2.779665e-01,(((49:1.123633e+00,((53:6.365157e-01,(46:2.403477e-01,47:2.175177e-01):3.477557e-01):1.157628e-01,(48:2.572072e-01,45:2.378679e-01):2.735667e-01):1.444100e-01):9.695197e-01,(34:1.199841e+00,(50:1.689238e-01,(51:2.462913e-01,52:2.580584e-01):6.238119e-03):1.284101e+00):2.050299e-01):3.220286e-02,(((((19:7.575037e-01,17:5.951400e-01):4.969562e-01,((44:7.891408e-01,43:5.022765e-01):2.852391e-02,54:5.555002e-01):6.280762e-01):1.533125e-01,10:6.961401e-01):5.811809e-01,((18:1.087748e+00,(((61:4.974366e-01,60:4.717329e-01):6.093938e-01,16:6.866385e-01):5.291402e-01,(21:1.322915e-01,(9:1.775765e-01,13:1.964656e-01):3.918927e-02):4.626691e-01):5.964289e-01):4.805593e-02,(12:5.991746e-01,26:7.879018e-01):3.388700e-01):1.048640e-01):1.813973e-01,((24:6.172895e-01,((14:1.390248e-01,15:9.980165e-02):1.036126e-01,20:2.593530e-01):2.163759e-01):5.057630e-01,11:8.275419e-01):1.507332e-01):1.438197e-01):9.744835e-02):9.512867e-03,(6:4.614128e-01,8:6.532126e-01):9.194878e-01):1.223760e-01,(((69:2.088592e-01,((67:1.846444e-01,70:2.175953e-01):1.928714e-01,68:1.147568e-01):9.332099e-02):5.389601e-01,(29:5.088714e-02,((((28:3.058252e-04,32:5.089942e-05):8.786574e-02,27:2.044370e-01):1.615747e-02,31:5.487223e-02):3.196823e-02,(33:4.888915e-02,30:6.880460e-02):5.236661e-03):4.617687e-02):6.022005e-01):7.351595e-01,((55:1.045892e+00,(4:4.946145e-03,5:1.023201e-01):5.509683e-01):4.346611e-01,3:4.833293e-01):4.518735e-01):2.636289e-01):3.844534e-01,(62:6.625883e-01,(((56:1.879572e-02,57:5.556837e-02):1.953599e-02,(64:1.308496e-02,58:2.354208e-03):1.220226e-02):3.630057e-01,((59:3.938387e-02,65:2.606480e-01):9.479515e-02,(63:7.502473e-02,66:4.451410e-02):1.134008e-01):3.645826e-01):3.233362e-01):4.823534e-01):9.292184e-01,(40:1.098000e-01,(39:4.008112e-02,2:4.400432e-02):3.375008e-01):2.823218e-01):5.206492e-01):9.494150e-02,23:7.919594e-02):1.421210e-01,1:4.142752e-02);
   tree gen.2457500 = [&U] (22:2.984830e-02,((7:7.099387e-01,((((((((41:1.895955e-01,(42:4.086297e-01,35:2.053618e-01):1.031686e-01):2.383679e-01,38:1.751174e-01):7.815134e-01,(25:7.423469e-01,(37:5.151596e-01,36:6.324436e-01):4.128821e-02):4.680217e-01):3.768348e-01,(((49:1.094384e+00,((53:1.020137e+00,(46:2.683476e-01,47:1.467549e-01):3.882684e-01):6.600946e-02,(48:2.871712e-01,45:2.655789e-01):3.054365e-01):7.813451e-02):9.420588e-01,(((12:1.174442e+00,26:8.796903e-01):1.813276e-01,((((19:8.457509e-01,17:6.644723e-01):5.548503e-01,(((43:5.607904e-01,54:6.202145e-01):4.032838e-01,44:8.340823e-01):7.320040e-01,10:7.772386e-01):1.696822e-01):5.157885e-01,(((61:5.553867e-01,60:5.266885e-01):6.906530e-01,16:7.666300e-01):4.897121e-01,(21:1.477031e-01,(9:1.982637e-01,13:2.193533e-01):4.375471e-02):5.165688e-01):3.969579e-01):4.229160e-02,18:1.214467e+00):1.224650e-01):2.025296e-01,((24:6.892021e-01,((14:1.552209e-01,15:1.288008e-01):5.590958e-02,20:3.659084e-01):2.415831e-01):5.646830e-01,11:9.239484e-01):1.682933e-01):1.531255e-01):2.573709e-01,(34:1.032929e+00,(50:1.886030e-01,(51:2.749836e-01,52:2.881216e-01):1.427251e-02):1.433695e+00):2.289154e-01):1.088008e-01):5.137328e-02,(6:5.004007e-01,8:8.128890e-01):1.026606e+00):3.323144e-01,(((69:2.331907e-01,((67:2.061550e-01,70:2.429446e-01):2.877238e-01,68:1.281257e-01):1.449693e-01):5.770721e-01,(29:2.260049e-02,((31:8.055004e-02,(27:2.387155e-01,(28:1.072427e-02,32:5.682907e-05):9.810187e-02):9.809357e-03):1.734870e-02,(33:5.458461e-02,30:7.682015e-02):2.436340e-02):5.155636e-02):6.723552e-01):7.092409e-01,((55:1.167735e+00,(4:2.292596e-02,5:1.142401e-01):6.151547e-01):4.852979e-01,3:5.235942e-01):3.147411e-01):2.862036e-01):1.745845e-01,(62:5.869178e-01,(((56:2.098537e-02,57:6.204194e-02):2.181188e-02,(64:1.460933e-02,58:5.840683e-03):9.770341e-03):4.052949e-01,((59:3.528258e-02,65:2.117252e-01):1.058385e-01,(63:9.745830e-02,66:4.969988e-02):1.135372e-01):4.074003e-01):2.745938e-01):6.084196e-01):9.059496e-01,(40:1.225914e-01,(39:2.738146e-02,2:4.913071e-02):3.768188e-01):3.152115e-01):5.813035e-01):1.060019e-01,23:8.842206e-02):1.586777e-01,1:5.344669e-02);
   tree gen.2458000 = [&U] (((7:5.749702e-01,(((39:3.973567e-02,2:3.402591e-02):4.194358e-01,40:1.379485e-01):3.186551e-01,(((((((((42:2.894069e-01,41:2.068942e-01):8.883935e-02,35:2.065940e-01):3.458365e-01,38:1.337002e-01):1.027466e+00,(25:6.227412e-01,(36:4.137324e-01,37:5.714650e-01):1.512431e-01):2.444840e-01):2.820160e-01,(49:1.077580e+00,((48:3.327943e-01,45:2.266362e-01):6.459933e-01,((46:1.402452e-01,47:2.575756e-01):3.020156e-01,53:7.690889e-01):1.972664e-01):4.105562e-01):8.894316e-01):1.391147e-01,(8:8.721707e-01,6:3.791000e-01):8.488810e-01):1.367416e-01,((((50:3.174706e-01,52:2.811720e-01):3.137017e-02,51:2.445779e-01):9.697902e-01,34:7.566014e-01):2.925456e-01,((((((13:3.282570e-02,(21:1.286665e-01,9:1.815480e-01):2.722838e-01):4.992626e-01,((61:4.503813e-01,60:4.317027e-01):5.399461e-01,16:1.195163e+00):4.285251e-01):3.312335e-01,18:1.262786e+00):1.384271e-01,((((43:7.693945e-01,44:6.459580e-01):2.636025e-01,54:6.387898e-01):5.211999e-01,10:8.196410e-01):1.562310e-01,(19:9.255125e-01,17:5.627834e-01):4.131521e-01):3.747128e-01):1.315895e-01,(26:8.236747e-01,12:9.708620e-01):3.999655e-01):1.883023e-01,((((14:1.756834e-01,15:1.647273e-01):7.937661e-02,20:3.224946e-01):2.257402e-01,24:7.727308e-01):3.811590e-01,11:8.528610e-01):2.592138e-01):2.430047e-01):1.603738e-01):1.257746e-01,(62:3.865999e-01,(((66:2.074702e-02,63:4.714962e-02):1.226167e-01,(65:2.072289e-01,59:5.768733e-02):8.931416e-02):3.507837e-01,((56:3.093992e-02,57:1.807243e-02):1.512336e-02,(58:2.503189e-03,64:1.142139e-03):3.557654e-02):4.664930e-01):2.077931e-01):9.074669e-01):4.360252e-02,(((33:3.809018e-03,(((((28:4.570599e-03,32:2.995860e-04):7.452890e-02,27:2.445229e-01):3.470694e-02,31:8.676276e-02):1.386264e-02,29:5.873100e-02):7.216465e-02,30:5.608186e-02):2.280067e-02):1.170195e+00,(68:2.468453e-01,((67:2.543811e-01,70:2.203673e-01):2.629683e-01,69:2.244198e-01):1.390274e-01):9.296362e-01):7.036073e-01,(3:8.084068e-01,(55:9.748647e-01,(4:3.526423e-02,5:3.545334e-02):7.902023e-01):2.125961e-01):1.552027e-01):3.163102e-01):1.226702e+00):4.558557e-01):2.126787e-01,23:7.791959e-02):7.067701e-02,22:7.725256e-02,1:8.219660e-02);
   tree gen.2458500 = [&U] (22:4.170360e-02,((7:6.694869e-01,((((((((41:1.692994e-01,(42:2.786659e-01,35:3.394366e-01):1.625502e-01):2.370327e-01,38:1.651394e-01):7.369833e-01,(25:7.000486e-01,(37:4.984410e-01,36:6.067530e-01):6.724615e-02):3.420872e-01):5.158693e-01,(6:4.316322e-01,8:7.522427e-01):1.040062e+00):2.573486e-02,(((49:1.032026e+00,((53:9.611849e-01,(46:2.530573e-01,47:2.319699e-01):3.661451e-01):2.289068e-01,(48:2.708084e-01,45:1.908434e-01):4.702536e-01):1.506247e-01):7.374188e-01,(34:1.146284e+00,(50:2.663938e-01,(52:2.336107e-01,51:2.063470e-01):7.505885e-02):1.350787e+00):1.208074e-01):1.714467e-01,((((19:8.083069e-01,17:5.259381e-01):5.232354e-01,(((43:5.930422e-01,54:6.239640e-01):2.751495e-01,44:5.554556e-01):7.476721e-01,10:7.329521e-01):9.343530e-02):3.991195e-01,(18:1.084355e+00,((12:7.355941e-01,26:8.295662e-01):2.405042e-01,(((61:4.861632e-01,60:4.769222e-01):2.751283e-01,16:7.229480e-01):6.001378e-01,(13:2.037386e-01,(21:1.404028e-01,9:2.598895e-01):4.235193e-02):4.823267e-01):4.178350e-01):2.428847e-01):8.300614e-02):5.466484e-02,((24:6.114463e-01,((14:2.142677e-01,15:1.322269e-01):5.168026e-02,20:3.450592e-01):2.278179e-01):6.702089e-01,11:8.713025e-01):1.587041e-01):1.353177e-01):1.819261e-01):3.348244e-01,(((69:1.566766e-01,((67:1.944084e-01,70:1.917995e-01):9.858862e-02,68:1.719163e-01):1.942676e-01):6.083434e-01,(29:3.585940e-02,((((28:3.453423e-02,32:1.087986e-04):8.724580e-02,31:8.060833e-02):1.746506e-03,27:2.251137e-01):2.271942e-02,(33:5.147442e-02,30:7.244300e-02):2.891031e-02):4.767587e-02):6.580114e-01):6.688289e-01,((55:1.101199e+00,(4:3.128608e-02,5:1.077308e-01):5.801037e-01):3.505256e-01,3:6.941291e-01):9.031096e-02):2.698959e-01):1.059088e-01,(62:8.200137e-01,(((56:1.843981e-02,57:3.677834e-02):8.277863e-03,(64:5.629105e-03,58:4.206140e-03):2.942617e-02):3.822015e-01,((59:8.645050e-02,65:2.185043e-01):8.282918e-02,(63:9.190520e-02,66:4.686802e-02):1.070680e-01):3.841870e-01):1.392682e-01):7.574913e-01):1.011834e+00,(40:2.301474e-01,(39:7.491201e-02,2:3.185347e-02):3.553479e-01):4.913241e-01):2.640206e-01):1.930102e-01,23:6.543897e-02):1.431938e-01,1:5.474127e-02);
   tree gen.2459000 = [&U] (((((((((38:1.309959e-01,(41:2.637243e-01,(35:2.876709e-01,42:3.400769e-01):1.250380e-01):2.154944e-01):4.066049e-01,(25:5.539091e-01,(36:5.670551e-01,37:5.723618e-01):8.500506e-02):5.596031e-01):6.175278e-01,(((((12:9.237813e-01,26:7.791258e-01):4.658852e-01,((10:1.025841e+00,(((43:9.725328e-01,54:9.010820e-01):2.950200e-03,44:7.639296e-01):9.406129e-01,(17:6.234098e-01,19:9.435793e-01):3.977499e-01):2.100627e-01):2.140760e-01,(((16:1.028558e+00,(60:5.111130e-01,61:6.269168e-01):8.190403e-01):3.123068e-01,((9:2.041881e-01,21:1.094261e-01):7.459054e-02,13:1.646274e-01):4.092737e-01):4.131320e-01,18:8.306251e-01):1.071612e-01):1.725339e-01):1.780584e-01,((24:6.091457e-01,(20:3.219314e-01,(14:2.157060e-01,15:1.113305e-01):6.649815e-02):2.285664e-01):4.883628e-01,11:9.610757e-01):3.614771e-01):2.515418e-01,((52:2.849984e-02,(50:3.029823e-01,51:3.781668e-01):4.690223e-02):1.639484e+00,(34:9.076394e-01,(49:7.656130e-01,(((47:3.372620e-01,46:1.292907e-01):2.846054e-01,53:8.242592e-01):3.241106e-01,(48:3.933947e-01,45:1.589855e-01):2.165073e-01):4.919868e-01):1.028248e+00):2.899957e-01):2.062061e-01):1.215656e-01,(6:6.094567e-01,8:9.064321e-01):1.047557e+00):1.515329e-02):1.484252e-01,(((55:7.313359e-01,(5:2.263051e-02,4:8.900085e-02):7.429033e-01):4.283098e-01,3:9.081634e-01):1.757343e-01,((30:1.701352e-02,((29:3.243929e-02,(((28:9.295859e-03,32:3.548195e-03):7.957854e-02,31:1.409133e-01):3.838417e-02,27:1.473539e-01):3.800632e-02):2.790488e-02,33:3.033693e-02):5.696433e-02):7.427770e-01,((69:2.484381e-01,68:2.215940e-01):6.439689e-02,(67:1.899419e-01,70:1.839007e-01):8.213149e-02):1.104464e+00):5.641083e-01):3.274753e-01):2.234992e-01,((((56:1.691534e-02,57:3.147443e-02):1.802637e-02,(64:6.857891e-04,58:1.446215e-03):3.053947e-02):4.385349e-01,((66:7.329874e-02,63:5.497429e-02):6.494828e-02,(59:7.637802e-02,65:2.617318e-01):3.656160e-02):3.315020e-01):1.878328e-01,62:5.442277e-01):8.627688e-01):6.854049e-01,((39:3.102979e-02,2:1.407337e-02):3.568265e-01,40:2.911911e-01):1.791562e-01):2.835912e-01,7:5.071136e-01):2.702202e-01,23:8.323852e-02):1.268890e-01,22:2.925761e-02,1:7.103891e-02);
   tree gen.2459500 = [&U] ((23:5.519236e-02,(((40:3.142659e-01,(2:4.427395e-02,39:6.164136e-03):3.539856e-01):3.993051e-01,(((((59:7.645945e-02,65:2.044628e-01):5.162461e-02,(66:3.078684e-02,63:5.471801e-02):1.637029e-01):3.719004e-01,((56:1.518099e-02,57:3.018112e-02):3.200824e-02,(64:1.940001e-02,58:4.762755e-03):1.298095e-02):4.293761e-01):2.980598e-01,62:4.682159e-01):9.005552e-01,((((((36:7.279548e-01,37:4.774265e-01):1.616494e-01,25:6.377805e-01):3.195932e-01,(38:1.026967e-01,((42:3.417808e-01,35:3.071279e-01):7.693761e-02,41:2.664325e-01):2.802334e-01):1.023334e+00):3.789874e-01,(8:7.473326e-01,6:4.576747e-01):9.181469e-01):1.243979e-01,(((24:8.998243e-01,(20:3.062053e-01,(14:1.823275e-01,15:1.115416e-01):1.499939e-01):1.973750e-01):6.505385e-01,((49:1.002602e+00,((48:1.405974e-01,45:3.068724e-01):5.236604e-01,(53:5.827620e-01,(46:1.918181e-01,47:2.222522e-01):4.884014e-01):1.854182e-01):2.314004e-01):9.161547e-01,(((52:3.344696e-01,51:3.952036e-01):7.245425e-03,50:3.808212e-01):1.709461e+00,34:7.810287e-01):5.545313e-01):9.461157e-02):1.468859e-01,((((18:8.726860e-01,((13:2.348342e-01,(21:1.378315e-01,9:1.309206e-01):7.614810e-02):5.782746e-01,((60:3.963193e-01,61:5.893788e-01):3.897342e-01,16:9.959103e-01):6.100989e-01):1.713477e-01):3.541215e-01,(12:1.056033e+00,26:8.909325e-01):3.726066e-01):9.678112e-02,11:1.047456e+00):7.051358e-03,(((44:6.729318e-01,43:8.355629e-01):1.993710e-01,54:5.557562e-01):6.301679e-01,((19:7.025329e-01,17:7.095707e-01):3.875439e-01,10:1.144201e+00):6.120956e-02):3.447031e-01):1.908618e-01):2.886027e-01):2.493149e-01,(((69:3.897909e-01,((67:2.717200e-01,70:2.315266e-01):1.083251e-01,68:2.542816e-01):2.840750e-02):6.673361e-01,(30:6.289439e-02,(33:4.019168e-02,((31:5.927060e-02,((28:4.457752e-03,32:2.555060e-03):4.484684e-02,27:2.393408e-01):5.965614e-02):3.762634e-02,29:5.722232e-02):2.069747e-02):3.044138e-03):1.177816e+00):6.222652e-01,(3:6.677421e-01,(55:8.425827e-01,(5:8.790614e-02,4:3.129699e-02):6.762947e-01):4.395031e-01):3.198540e-02):2.294010e-01):3.529620e-01):5.454689e-01):4.844115e-01,7:7.296215e-01):5.985879e-02):1.062252e-01,22:8.557071e-02,1:6.235996e-02);
   tree gen.2460000 = [&U] ((23:5.420257e-02,(((40:3.086300e-01,(2:4.347997e-02,39:6.053592e-03):3.476374e-01):2.589278e-01,(((((59:7.508826e-02,65:2.007960e-01):5.069880e-02,(66:3.023473e-02,63:5.373673e-02):1.607672e-01):3.652309e-01,((56:3.671448e-02,57:2.963987e-02):3.143422e-02,(64:8.697070e-03,58:2.597715e-03):4.171141e-02):4.216759e-01):2.499011e-01,62:4.598191e-01):8.844051e-01,((((((36:7.149000e-01,37:4.688646e-01):1.587504e-01,25:6.974023e-01):2.641901e-01,(38:1.008550e-01,((42:3.356515e-01,35:3.016200e-01):7.555785e-02,41:2.616544e-01):2.414620e-01):1.004982e+00):3.721908e-01,(8:6.334945e-01,6:4.494670e-01):9.016813e-01):2.343495e-01,(((24:8.836874e-01,(20:3.007140e-01,(14:1.790577e-01,15:1.161752e-01):1.473040e-01):1.938354e-01):6.388721e-01,((49:9.846218e-01,((48:1.380760e-01,45:3.013691e-01):5.142694e-01,(53:5.723111e-01,(46:1.883782e-01,47:2.182664e-01):4.796426e-01):3.694343e-01):2.272506e-01):8.997249e-01,((51:2.453386e-01,(52:1.990560e-01,50:3.632192e-01):3.819911e-02):1.672434e+00,34:7.670222e-01):6.182101e-01):9.291485e-02):1.442517e-01,((((18:1.132779e+00,(((13:2.644547e-01,21:1.353597e-01):2.913585e-02,9:1.324482e-01):5.679041e-01,((60:6.168587e-01,61:5.788092e-01):3.734404e-01,16:9.780501e-01):5.365186e-01):2.005351e-01):4.515802e-01,(12:1.037094e+00,26:8.749550e-01):2.856763e-01):1.568840e-01,11:1.028672e+00):3.992771e-02,((((44:6.608638e-01,43:8.726674e-01):2.399524e-01,54:5.457896e-01):6.188668e-01,10:1.016356e+00):2.181968e-01,(19:6.899341e-01,17:6.968457e-01):3.805939e-01):3.130479e-01):1.874390e-01):2.834271e-01):1.097213e-01,(((69:3.804041e-01,((67:2.668472e-01,70:2.277133e-01):1.261760e-01,68:1.181097e-01):3.871157e-03):8.828361e-01,(30:6.351442e-02,(((31:7.304865e-02,((28:4.377809e-03,32:1.257444e-03):4.404258e-02,27:2.275189e-01):5.001804e-02):8.188373e-02,29:5.619613e-02):2.074950e-02,33:6.765231e-02):1.674276e-02):8.460296e-01):6.111058e-01,(3:6.557672e-01,(55:8.274722e-01,(5:7.585507e-02,4:1.227388e-01):6.641664e-01):1.749801e-01):2.165357e-01):2.252871e-01):3.916834e-01):7.309479e-01):4.757243e-01,7:8.177683e-01):2.033694e-01):1.043202e-01,22:8.403613e-02,1:5.189405e-02);
   tree gen.2460500 = [&U] (((7:6.018166e-01,(((39:6.268887e-03,2:7.098716e-02):3.295082e-01,40:3.652402e-01):2.160086e-01,((62:5.224343e-01,(((66:3.211466e-02,63:4.751302e-02):1.235618e-01,(65:3.284985e-01,59:5.742113e-02):8.464107e-02):3.534874e-01,((56:3.940229e-02,57:5.752994e-02):3.974330e-03,(58:1.286631e-03,64:1.356659e-04):2.837655e-02):4.700884e-01):2.753900e-01):8.538309e-01,((((33:2.537492e-02,(30:4.604563e-02,((((28:3.609706e-03,32:3.831324e-02):7.221020e-02,27:2.464075e-01):1.668123e-02,31:6.053516e-02):6.125833e-02,29:4.431431e-02):7.173231e-02):1.519550e-02):7.495913e-01,((68:2.074493e-01,69:4.110537e-01):1.049306e-01,(67:3.373009e-01,70:3.175472e-01):2.534433e-01):7.060623e-01):6.844919e-01,(3:6.143238e-01,(55:1.118505e+00,(4:5.598717e-02,5:8.399665e-02):5.751718e-01):3.949250e-01):2.680079e-01):4.478062e-01,(((((((42:3.290323e-01,35:2.123632e-01):6.540382e-02,41:1.902409e-01):2.722537e-01,38:1.315239e-01):5.831626e-01,(25:6.275409e-01,(36:4.169211e-01,37:6.706485e-01):1.084953e-01):4.398524e-01):3.419150e-01,(49:1.068709e+00,((48:3.029787e-01,45:2.742144e-01):5.581521e-01,((46:1.413261e-01,47:3.353403e-01):4.025049e-01,53:8.348495e-01):1.027483e-01):3.111649e-01):6.955169e-01):2.444214e-01,((((50:3.098023e-01,51:3.907857e-01):8.319002e-02,52:2.069868e-01):1.078256e+00,34:8.381257e-01):6.335029e-01,((((14:1.844014e-01,15:1.582101e-01):1.914500e-01,20:3.570881e-01):4.768092e-02,24:8.487341e-01):1.007250e+00,(11:1.181281e+00,(((((54:6.260506e-01,44:9.748946e-01):1.241097e-01,43:7.632600e-01):8.131516e-01,10:9.317944e-01):1.283625e-01,(19:9.326458e-01,17:5.809691e-01):4.027074e-01):3.611442e-01,((((13:7.591808e-02,(21:1.326650e-01,9:2.497060e-01):2.198469e-01):7.477467e-01,((61:3.416576e-01,60:7.757075e-01):6.176799e-01,16:8.361092e-01):6.106611e-01):3.520494e-01,(26:9.706763e-01,12:9.783448e-01):1.090708e-01):3.121132e-01,18:1.467347e+00):1.022894e-01):6.099355e-02):4.279045e-01):2.022249e-01):1.341675e-02):9.860104e-02,(8:1.045160e+00,6:2.703631e-01):9.760469e-01):2.077189e-01):1.148305e-01):6.599340e-01):3.000606e-01):3.374007e-01,23:9.859289e-02):1.032328e-01,22:9.586252e-02,1:6.920372e-02);
   tree gen.2461000 = [&U] ((23:1.054612e-01,(((40:3.509887e-01,(2:2.252432e-02,39:6.884432e-03):3.953498e-01):2.944650e-01,(((((59:8.539394e-02,65:2.730621e-01):1.370202e-01,(66:3.438437e-02,63:9.384326e-02):1.411095e-01):2.458799e-01,((56:3.409722e-02,57:2.288615e-02):1.242251e-02,(64:3.245477e-03,58:2.954245e-03):3.000618e-02):5.318874e-01):4.291880e-01,62:5.788000e-01):1.011423e+00,(((((25:8.010825e-01,(36:7.201135e-01,37:8.025888e-01):1.834986e-01):3.004496e-01,(38:1.146971e-01,((42:4.168225e-01,35:2.552768e-01):1.130277e-01,41:2.975659e-01):2.616336e-01):1.142913e+00):3.094348e-01,(8:7.204400e-01,6:5.111553e-01):1.025435e+00):1.862305e-01,(((49:1.119759e+00,((48:1.570266e-01,45:4.914849e-01):5.848515e-01,(53:1.036101e+00,(46:6.511454e-02,47:4.473011e-01):5.434874e-01):2.330889e-01):2.584402e-01):1.007936e+00,((11:1.182574e+00,(24:9.830790e-01,(20:3.559917e-01,(14:2.036330e-01,15:1.762224e-01):1.738722e-01):1.293904e-01):1.029999e+00):1.877882e-01,((((54:6.040397e-01,(44:7.515657e-01,43:8.271812e-01):1.895130e-01):1.025135e+00,10:1.155849e+00):3.199846e-01,(19:6.966508e-01,17:7.924860e-01):4.768656e-01):4.886613e-01,((18:1.288250e+00,((9:1.506264e-01,(21:1.539375e-01,13:1.583673e-01):3.206079e-02):4.766410e-01,((60:7.015210e-01,61:6.582493e-01):4.246941e-01,16:1.184610e+00):3.840047e-01):5.791128e-01):1.898964e-01,(12:1.279946e+00,26:9.950404e-01):3.076585e-01):1.380977e-01):6.009193e-02):2.461647e-01):2.510817e-02,(((50:4.130702e-01,51:3.080895e-01):4.437568e-02,52:2.020438e-01):1.941807e+00,34:7.884067e-01):2.513748e-01):3.671493e-01):3.335843e-02,((((67:3.128167e-01,70:3.234178e-01):1.444096e-01,(68:3.700793e-01,69:4.245137e-01):1.241848e-03):9.417752e-01,(((33:7.892974e-02,30:7.120401e-02):3.661124e-02,(31:7.780746e-02,((28:7.698160e-03,32:3.922275e-03):8.504524e-02,27:1.916377e-01):7.577585e-02):4.128058e-02):6.398286e-03,29:1.444992e-02):9.908179e-01):1.024169e+00,(3:5.968708e-01,(55:9.678048e-01,(5:3.142951e-02,4:9.097465e-02):6.400080e-01):1.090480e+00):2.462546e-01):3.773844e-01):3.136376e-01):7.594197e-01):5.180162e-01,7:9.300050e-01):2.305501e-01):1.186379e-01,22:1.239622e-01,1:2.967007e-02);
   tree gen.2461500 = [&U] ((((((((((49:1.204181e+00,(((47:2.300835e-01,46:1.646271e-01):2.989819e-01,53:8.658956e-01):2.177429e-01,(48:2.490634e-01,45:2.422054e-01):6.397515e-01):4.687510e-01):8.955285e-01,((38:1.367542e-01,(41:2.075714e-01,(35:2.283810e-01,42:3.153237e-01):9.154400e-02):3.548165e-01):4.770398e-01,(25:7.316902e-01,(36:5.666735e-01,37:3.891659e-01):2.688334e-01):2.664365e-01):5.236056e-01):1.553758e-01,(6:5.992684e-01,8:9.522193e-01):1.009000e+00):1.041661e-01,((34:9.534876e-01,(52:6.454573e-02,(50:2.487128e-01,51:3.896839e-01):1.756757e-01):1.589578e+00):3.492589e-01,(((12:1.017290e+00,26:8.229241e-01):1.004452e-01,((24:6.399160e-01,(20:1.976398e-01,(14:1.918056e-01,15:1.169543e-01):1.074218e-01):1.867317e-01):5.962616e-01,11:1.188172e+00):1.917140e-01):1.670065e-01,(((16:7.788719e-01,(60:5.369312e-01,61:4.243019e-01):3.522785e-01):5.016170e-01,(21:2.026208e-01,(9:2.451966e-01,13:2.583493e-01):2.249708e-02):8.074849e-01):3.876114e-01,(18:8.747483e-01,(((17:6.194959e-01,19:5.863275e-01):4.509580e-01,10:1.271724e+00):7.896143e-02,(43:6.638586e-01,(44:7.037162e-01,54:9.945323e-01):8.522051e-02):9.199259e-01):4.274776e-01):9.545265e-02):7.371315e-02):4.312242e-01):2.613077e-02):2.048106e-01,(((55:7.682784e-01,(5:3.007408e-02,4:9.361446e-02):7.804301e-01):3.612249e-01,3:6.178816e-01):1.145655e-01,((29:3.598424e-02,(((28:6.022473e-03,32:1.867899e-02):1.017252e-01,(31:1.247726e-01,27:1.651617e-01):1.176955e-02):5.467721e-02,(30:4.984059e-02,33:5.854414e-02):7.500200e-02):2.183592e-02):7.591011e-01,((68:2.026426e-01,(67:2.188545e-01,70:4.596217e-01):2.824215e-01):4.347947e-02,69:4.803644e-01):8.812393e-01):1.242829e+00):4.005274e-01):2.848560e-01,(((64:3.651465e-04,(58:6.133711e-03,(56:1.131404e-02,57:4.005736e-02):3.604364e-02):8.202037e-03):4.566198e-01,((66:7.196006e-02,63:1.030464e-01):1.404756e-01,(59:4.196953e-02,65:2.266836e-01):1.055635e-01):3.462399e-01):2.935116e-01,62:6.556921e-01):1.072528e+00):6.281581e-01,((39:8.738803e-03,2:6.358141e-02):4.402763e-01,40:1.968354e-01):5.831778e-01):5.843435e-01,7:6.302403e-01):2.130803e-01,23:6.778921e-02):1.012394e-01,22:3.073552e-02,1:7.462735e-02);
   tree gen.2462000 = [&U] (((((((((((12:1.021518e+00,26:8.263442e-01):1.234467e-01,(((16:7.821089e-01,(60:5.391627e-01,61:4.260653e-01):4.992882e-01):5.037017e-01,((21:1.365388e-01,9:2.131541e-01):8.487607e-02,13:1.376760e-01):6.785188e-01):3.892223e-01,(18:8.783838e-01,(10:1.277010e+00,(((43:8.766948e-01,54:9.986657e-01):8.866121e-02,44:6.673242e-01):8.043740e-01,(17:4.827210e-01,19:8.301249e-01):5.990581e-01):7.973119e-02):3.926102e-01):1.225954e-01):3.069168e-01):1.750370e-01,((24:6.425755e-01,(20:1.984612e-01,(14:2.527106e-01,15:1.174403e-01):1.078683e-01):1.875078e-01):5.987397e-01,11:1.193110e+00):1.925108e-01):2.022946e-01,(((49:1.209186e+00,(((47:2.310397e-01,46:1.457880e-01):3.002244e-01,53:1.146526e+00):1.194478e-01,(48:2.500986e-01,45:2.432120e-01):6.424104e-01):4.706991e-01):8.992504e-01,((38:8.892535e-02,(41:2.084341e-01,(35:3.744432e-01,42:3.166342e-01):7.976618e-02):3.562912e-01):8.606626e-01,(25:7.347312e-01,(36:7.578075e-01,37:3.907833e-01):1.637458e-01):2.675438e-01):5.257818e-01):2.440008e-01,(6:6.017590e-01,8:9.561768e-01):1.013194e+00):1.045990e-01):2.645237e-02,(34:8.794685e-01,(52:9.304749e-02,(50:2.497464e-01,51:3.913035e-01):1.764058e-01):1.596184e+00):4.957107e-01):2.619259e-01,(((55:8.465754e-01,(5:3.019907e-02,4:9.400353e-02):7.302332e-01):4.687913e-01,3:6.204496e-01):4.365998e-01,((29:3.613380e-02,(((28:5.935642e-03,32:1.609874e-02):1.185735e-01,(27:1.703881e-01,31:8.613834e-02):1.224044e-02):5.749786e-02,(30:3.990439e-02,33:5.878745e-02):2.433811e-02):5.534437e-02):7.533259e-01,(68:1.995147e-01,(69:4.823608e-01,(67:2.197641e-01,70:4.615319e-01):2.580341e-01):4.145166e-02):7.576898e-01):1.211270e+00):2.329933e-01):2.496317e-01,((((58:6.159203e-03,64:3.666641e-04):7.794059e-03,(56:1.136106e-02,57:4.022384e-02):3.508361e-02):4.585175e-01,((66:7.225913e-02,63:1.034746e-01):1.410594e-01,(59:5.587009e-02,65:2.276257e-01):1.060023e-01):3.510522e-01):1.850296e-01,62:6.584172e-01):1.076986e+00):1.294443e+00,((39:1.476608e-03,2:6.384566e-02):4.421061e-01,40:2.539996e-01):1.455229e-01):6.083762e-01,7:6.328596e-01):1.260327e-01,23:6.807095e-02):1.701349e-01,22:3.086326e-02,1:7.704936e-02);
   tree gen.2462500 = [&U] ((23:7.625061e-02,(((40:2.749417e-01,(2:3.755424e-02,39:2.104482e-02):2.988027e-01):3.284053e-01,(((((59:1.011393e-01,65:2.154682e-01):3.952709e-02,(66:4.946538e-02,63:6.240578e-02):1.332688e-01):4.105123e-01,((56:2.215687e-02,57:3.101962e-02):3.268548e-02,(64:1.957941e-03,58:6.823808e-03):2.647636e-02):4.605259e-01):3.555702e-01,62:5.040635e-01):7.922828e-01,((((25:4.419230e-01,(36:4.644235e-01,37:5.649934e-01):2.174624e-01):4.266435e-01,(38:8.984624e-02,((42:3.293223e-01,35:1.999672e-01):8.853856e-02,41:1.501285e-01):2.827430e-01):8.952839e-01):2.423911e-01,(((((52:1.582679e-01,(50:2.912345e-01,51:2.514893e-01):3.641980e-02):1.471687e+00,34:6.175864e-01):2.876529e-01,(49:9.168166e-01,((48:2.095462e-01,45:2.602152e-01):1.437543e-01,(53:8.116136e-01,(46:1.912890e-01,47:2.382682e-01):5.242731e-01):4.430431e-01):2.282234e-01):6.888101e-01):2.082268e-01,((18:1.009131e+00,(((21:1.088843e-01,9:2.951557e-01):4.893425e-02,13:1.374545e-01):5.428436e-01,((60:4.515650e-01,61:5.156295e-01):3.326777e-01,16:6.329002e-01):3.956773e-01):3.601907e-01):2.500220e-01,(((54:4.311442e-01,(43:7.973057e-01,44:6.112099e-01):1.854235e-01):6.377493e-01,(10:8.915124e-01,(19:8.720819e-01,17:6.207818e-01):2.799911e-01):1.419985e-01):3.842513e-01,((12:1.002626e+00,26:9.661026e-01):2.381715e-01,((24:6.432603e-01,(20:2.853023e-01,(14:6.795088e-02,15:1.306050e-01):2.393534e-01):1.857925e-01):4.583775e-01,11:7.747418e-01):1.161235e-01):8.643140e-02):1.607176e-01):2.088062e-01):3.135739e-02,(8:5.643457e-01,6:4.957548e-01):1.090743e+00):1.043772e-01):1.754303e-01,(((69:3.029182e-01,((67:2.063071e-01,70:2.314438e-01):7.495500e-02,68:1.786343e-01):1.611732e-01):7.088002e-01,(29:5.536254e-03,((30:5.577658e-02,33:3.154531e-02):1.757039e-02,(31:5.082849e-02,((28:3.070636e-04,32:1.452564e-02):8.435341e-02,27:1.501164e-01):2.249384e-02):5.398622e-02):4.501458e-02):6.119807e-01):7.769469e-01,(3:4.629163e-01,(55:7.581152e-01,(5:2.461983e-02,4:7.126360e-02):5.579752e-01):2.471851e-01):1.104908e-01):5.484652e-01):5.368001e-02):8.798147e-01):3.381673e-01,7:7.285052e-01):1.422087e-01):1.047244e-01,22:4.925108e-02,1:3.262144e-02);
   tree gen.2463000 = [&U] (22:1.051008e-01,((7:5.788323e-01,((((34:1.500904e+00,((51:3.900924e-01,50:3.780082e-01):2.285169e-02,52:1.933273e-01):1.432644e+00):2.947676e-01,((((((4:4.957777e-02,5:6.997524e-02):9.554351e-01,55:1.161969e+00):2.529838e-01,3:7.575530e-01):5.338580e-01,(((((17:9.075725e-01,19:9.318725e-01):2.231408e-01,(10:9.849064e-01,(43:8.587700e-01,(44:7.894102e-01,54:1.374973e+00):1.953234e-01):4.620130e-01):2.841974e-01):5.515814e-01,(((24:4.742626e-01,(15:4.135821e-02,(14:1.554246e-01,20:3.901903e-01):6.864097e-02):3.452187e-01):4.265064e-01,11:1.109308e+00):1.390701e-01,(12:1.254150e+00,26:1.191832e+00):3.395134e-01):2.069256e-01):1.199140e-01,(18:1.152209e+00,((21:1.207360e-01,(13:3.117308e-01,9:2.479542e-01):1.614210e-04):7.329026e-01,((60:7.705468e-01,61:4.294902e-01):5.910154e-01,16:6.563833e-01):6.546412e-01):2.644904e-01):1.086398e-01):1.772764e-01,(8:7.363090e-01,6:6.748855e-01):1.328014e+00):1.550922e-02):1.361940e-01,(((38:5.885787e-02,((35:2.044161e-01,42:3.513163e-01):8.779654e-02,41:2.866253e-01):3.022606e-01):8.262883e-01,(25:5.835448e-01,(37:6.899092e-01,36:5.148120e-01):1.847385e-01):3.367604e-01):2.367123e-01,((49:1.529723e+00,((47:1.908036e-01,46:2.215154e-01):3.347871e-01,53:1.303818e+00):3.492560e-01):2.479910e-01,(45:3.198227e-01,48:3.734427e-01):3.538123e-01):1.060408e+00):4.312738e-01):1.679806e-01,(((((((32:2.564262e-02,28:9.868362e-03):8.892528e-02,27:2.288679e-01):8.602780e-03,31:7.060026e-02):3.734480e-02,29:8.939576e-02):6.442526e-02,33:4.802054e-02):3.887620e-02,30:1.981271e-02):8.236447e-01,((67:1.265268e-01,70:4.212739e-01):2.632052e-01,(69:3.353721e-01,68:6.132730e-02):8.466947e-02):9.627663e-01):9.841074e-01):2.029388e-02):3.308155e-01,((((56:7.846258e-03,57:4.049321e-02):2.415158e-02,(64:6.519803e-04,58:1.771702e-02):3.242194e-02):3.545691e-01,((63:8.402552e-02,66:2.979063e-02):9.686921e-02,(59:9.676987e-02,65:2.137658e-01):8.887592e-02):6.013636e-01):2.203394e-01,62:8.849210e-01):7.921635e-01):9.875111e-01,((2:4.810382e-02,39:2.040607e-02):3.694729e-01,40:3.353034e-01):4.006776e-01):5.284739e-01):3.376675e-01,23:7.237281e-02):1.403323e-01,1:6.099049e-02);
   tree gen.2463500 = [&U] ((((((39:1.917256e-02,2:6.980342e-02):2.491166e-01,40:1.769932e-01):3.783064e-01,((62:5.967518e-01,(((64:7.007590e-03,58:8.102242e-03):1.261845e-02,(57:2.314660e-02,56:2.541731e-02):2.143642e-02):2.460578e-01,((63:4.856753e-02,66:3.820599e-02):1.253095e-01,(65:1.908924e-01,59:3.026504e-02):6.776599e-02):3.878469e-01):2.575423e-01):6.957862e-01,((((29:4.989643e-02,(((27:1.288068e-01,31:7.468032e-02):4.903884e-03,(28:1.936275e-03,32:5.685832e-03):9.873137e-02):4.541627e-02,(33:1.280311e-02,30:7.958295e-02):2.958926e-02):3.139912e-02):1.289833e+00,((70:3.250378e-01,67:2.585909e-01):1.881129e-01,(69:2.170757e-01,68:2.118948e-01):8.606086e-02):5.581129e-01):4.329041e-01,(3:7.387500e-01,(55:1.326502e+00,(4:1.167725e-02,5:9.025726e-02):5.370702e-01):1.699363e-01):5.099231e-01):8.383284e-02,((((((15:1.351700e-01,14:1.488914e-01):3.904501e-02,20:2.909406e-01):1.350797e-01,24:6.040680e-01):7.532258e-01,11:8.249810e-01):1.896090e-01,(((19:7.074869e-01,17:7.676212e-01):2.745897e-01,(((43:8.228727e-01,54:8.211444e-01):1.552713e-01,44:6.990658e-01):6.711728e-01,10:8.406125e-01):2.463659e-01):1.770899e-01,((26:7.197446e-01,12:1.122243e+00):2.433607e-01,(((16:8.418550e-01,(61:4.170974e-01,60:3.978174e-01):3.664238e-01):3.068213e-01,((21:4.040053e-02,9:2.306348e-01):1.212681e-01,13:1.568243e-01):4.057239e-01):2.594692e-01,18:8.526521e-01):1.369393e-01):9.891635e-02):1.344333e-01):1.706301e-01,((((8:7.445997e-01,6:4.547219e-01):7.462698e-01,((25:5.040259e-01,(36:3.027330e-01,37:6.967791e-01):3.136399e-01):1.653749e-01,(38:1.198294e-01,((35:2.889709e-01,42:2.699652e-01):7.480036e-02,41:1.710545e-01):1.683839e-01):4.648165e-01):4.718048e-01):2.119818e-01,(((53:8.148134e-01,(47:2.387941e-01,46:1.501870e-01):3.537613e-01):4.417624e-02,(45:2.739608e-01,48:1.681749e-01):3.636924e-01):2.099930e-01,49:6.770242e-01):1.046711e+00):2.184962e-01,(34:9.644299e-01,((52:1.551881e-01,50:3.351576e-01):3.692275e-02,51:3.575965e-01):1.113982e+00):2.280938e-01):2.345879e-02):2.495123e-01):4.257613e-02):8.127919e-01):3.687210e-01,7:6.032171e-01):2.038548e-01,23:1.385056e-01):1.148494e-01,22:3.480836e-02,1:7.969662e-02);
   tree gen.2464000 = [&U] (22:4.128370e-02,(((((((6:5.389764e-01,8:6.194983e-01):8.522465e-01,((((26:9.258748e-01,12:1.123636e+00):3.079861e-01,(18:1.019344e+00,((16:6.293587e-01,(60:4.246403e-01,61:5.336546e-01):6.533709e-01):5.338081e-01,(13:1.531609e-01,(9:2.306577e-01,21:1.393596e-01):1.494686e-01):6.382221e-01):3.639464e-01):2.708162e-03):2.037114e-01,(((((14:1.395455e-01,15:1.655689e-01):1.867104e-01,20:2.260755e-01):2.638019e-01,24:9.723428e-01):4.550328e-01,11:1.041705e+00):1.596255e-01,(((43:6.021295e-01,54:9.043848e-01):1.526241e-01,44:9.777660e-01):6.707872e-01,((19:8.806948e-01,17:4.752253e-01):2.697492e-01,10:9.399477e-01):2.841731e-01):5.432269e-01):1.675466e-01):3.853532e-01,(((34:6.435702e-01,(((53:8.807065e-01,(47:2.717445e-01,46:1.701893e-01):5.792755e-01):2.551828e-01,(48:3.388291e-01,45:2.094857e-01):3.727007e-01):2.932739e-01,49:6.545651e-01):9.299350e-01):3.979371e-01,(51:3.031877e-01,(50:3.093902e-01,52:3.601378e-01):1.868839e-02):1.551946e+00):2.606210e-01,(((37:6.999403e-01,36:3.138632e-01):1.928041e-01,25:5.106265e-01):2.748480e-01,((41:1.288470e-01,(35:3.324328e-01,42:2.963394e-01):7.953351e-02):1.771329e-01,38:1.302391e-01):7.658510e-01):5.372220e-01):1.277025e-01):3.908901e-02):8.783241e-02,((((4:3.066972e-02,5:7.193547e-02):4.396372e-01,55:1.199533e+00):5.425634e-01,3:8.355832e-01):1.659607e-01,((29:4.047182e-02,((33:5.725921e-02,(31:2.361809e-02,((32:2.161707e-03,28:8.757627e-03):3.767578e-02,27:1.847743e-01):5.944269e-02):7.579189e-02):1.687646e-02,30:5.543534e-02):2.686779e-02):9.067177e-01,((69:3.348061e-01,68:1.788267e-01):2.896639e-02,(70:2.360656e-01,67:2.629736e-01):7.983918e-02):8.619305e-01):7.236598e-01):2.354876e-01):2.979695e-01,(62:5.717512e-01,(((56:2.255045e-02,57:3.821259e-02):2.167101e-02,(64:4.964810e-03,58:1.628580e-03):1.442008e-02):3.424180e-01,((66:4.906437e-02,63:7.584227e-02):9.886783e-02,(65:1.802607e-01,59:5.464370e-02):7.624750e-02):4.349735e-01):2.591059e-01):7.415146e-01):8.809010e-01,((39:1.277894e-02,2:4.905516e-02):3.062906e-01,40:1.457112e-01):5.315500e-01):1.953680e-01,7:3.707408e-01):1.584499e-01,23:1.399991e-01):4.192841e-02,1:1.253314e-01);
   tree gen.2464500 = [&U] (((((((((34:8.512455e-01,((52:3.122833e-01,50:3.221019e-01):3.526394e-02,51:3.511643e-01):1.547006e+00):4.809172e-01,((24:5.573683e-01,(20:1.920924e-01,(14:1.426816e-01,15:1.702823e-01):1.712933e-01):3.134485e-01):5.944774e-01,(((((54:7.636126e-01,(44:5.884988e-01,43:5.578560e-01):8.102943e-02):5.866514e-01,10:8.934914e-01):1.735012e-01,(17:4.490102e-01,19:8.034854e-01):3.155224e-01):3.807524e-01,(((16:7.570103e-01,(60:5.064544e-01,61:3.922151e-01):3.465012e-01):2.243440e-01,((21:1.374377e-01,9:2.280330e-01):1.554267e-01,13:1.202056e-01):5.089149e-01):3.314051e-01,18:8.501956e-01):1.191779e-01):7.117351e-01,((12:8.406663e-01,26:1.186349e+00):2.293747e-01,11:1.445372e+00):7.321023e-02):1.285384e-01):4.529606e-01):2.761832e-01,((6:3.810021e-01,8:9.254921e-01):1.113940e+00,(((38:9.020852e-02,(41:1.985834e-01,(35:2.388504e-01,42:3.176953e-01):1.822748e-01):2.895959e-01):1.004909e+00,(25:5.168217e-01,(36:5.262249e-01,37:5.071820e-01):3.454019e-01):2.040060e-01):5.027383e-01,((48:5.120529e-01,45:7.246451e-02):6.331242e-01,(((47:3.053159e-01,46:1.217642e-01):3.579306e-01,53:1.109732e+00):4.200589e-01,49:8.526943e-01):5.049907e-02):1.290585e+00):4.590595e-02):2.242095e-01):1.586234e-01,(((((29:6.266191e-02,(((28:6.947468e-03,32:1.081071e-03):4.981459e-02,27:2.338090e-01):4.395223e-03,31:1.016097e-01):3.373829e-02):1.060265e-02,33:4.055523e-02):3.761602e-02,30:4.443760e-02):8.630448e-01,((68:1.444778e-01,69:3.027096e-01):1.200744e-01,(67:2.687994e-01,70:5.279476e-01):9.048769e-02):1.643740e+00):1.295985e+00,((55:1.075836e+00,(5:1.675947e-02,4:9.098686e-02):7.742002e-01):3.523019e-01,3:5.945867e-01):2.582943e-01):4.027779e-01):1.710182e-01,((((56:1.296534e-02,57:4.036907e-02):3.761412e-02,(64:5.101593e-03,58:1.243748e-03):1.341470e-02):2.817387e-01,((66:2.604926e-02,63:5.253238e-02):1.095864e-01,(65:2.203210e-01,59:1.409324e-01):1.481700e-03):5.115244e-01):2.768545e-01,62:6.859783e-01):1.017515e+00):7.250920e-01,((39:1.774670e-02,2:5.876106e-02):3.979066e-01,40:2.424525e-01):3.486710e-01):3.925739e-01,7:6.006753e-01):3.717212e-01,23:6.627681e-02):1.620317e-01,22:9.389867e-02,1:3.922389e-02);
   tree gen.2465000 = [&U] ((23:7.181897e-02,(((40:3.198728e-01,(2:2.130733e-02,39:2.448398e-02):2.220563e-01):3.294234e-01,(((((66:3.053640e-02,63:8.559161e-02):1.335355e-01,(59:9.373322e-02,65:2.327100e-01):4.687616e-02):3.411801e-01,((56:3.078793e-02,57:6.565502e-02):3.220212e-02,(64:8.440091e-04,58:2.215670e-03):2.675353e-02):4.553230e-01):2.480622e-01,62:5.864378e-01):4.573292e-01,(((((37:5.249375e-01,36:5.403198e-01):9.757097e-02,25:8.246458e-01):3.279292e-01,(38:1.267076e-01,((42:3.831404e-01,35:2.326460e-01):9.282145e-02,41:3.127349e-01):2.715132e-01):6.495425e-01):5.255172e-01,((((52:3.073510e-01,(51:3.710388e-01,50:3.272726e-01):1.060238e-01):1.706090e+00,34:9.987969e-01):3.844218e-01,(((18:9.176417e-01,((13:2.009802e-01,(21:9.446003e-02,9:2.201986e-01):4.027188e-02):8.606785e-01,((60:5.253600e-01,61:3.075855e-01):5.320865e-01,16:6.733180e-01):2.705324e-01):2.931720e-01):2.158620e-01,(((((54:9.356820e-01,43:8.407863e-01):1.587301e-01,44:6.990989e-01):5.834593e-01,10:1.037204e+00):9.834274e-02,(19:8.756022e-01,17:6.830907e-01):4.953132e-01):4.680741e-01,((11:6.621006e-01,(12:1.151141e+00,26:9.218173e-01):9.162078e-02):2.172465e-02,(24:5.110299e-01,(20:3.354430e-01,(14:2.564642e-01,15:1.519486e-01):2.215216e-02):2.991177e-01):7.730747e-01):2.647828e-01):1.978211e-01):1.219353e-01,(49:7.929842e-01,((48:2.565561e-01,45:3.253807e-01):6.619274e-01,(53:8.163915e-01,(46:2.225495e-01,47:1.985401e-01):5.147337e-01):2.177711e-01):6.253978e-01):9.080198e-01):1.647788e-01):1.294302e-01,(8:6.565714e-01,6:5.767713e-01):8.742914e-01):8.396112e-02):2.838317e-01,((((67:1.546404e-01,70:3.704714e-01):2.510303e-01,(69:2.404708e-01,68:4.752924e-01):2.457476e-02):1.039822e+00,(((30:7.416560e-02,33:5.264506e-02):3.420988e-02,((31:7.369549e-02,(28:1.006341e-03,32:2.484006e-03):1.161193e-01):1.211752e-03,27:2.547247e-01):2.390169e-02):1.276814e-02,29:8.391707e-02):1.183854e+00):7.831877e-01,(3:6.192038e-01,(55:1.153396e+00,(5:9.543350e-03,4:1.245150e-01):6.206404e-01):4.461951e-01):3.788046e-01):3.244246e-01):6.178171e-01):8.877279e-01):5.098998e-01,7:6.542161e-01):1.319781e-01):1.111922e-01,22:6.511852e-02,1:1.195764e-01);
   tree gen.2465500 = [&U] (22:5.461686e-02,(((((((((4:1.959582e-02,5:1.213161e-01):8.305384e-01,55:8.214604e-01):5.236754e-01,3:5.858755e-01):2.657749e-01,((29:5.662598e-02,((30:5.188735e-02,33:3.984517e-02):3.395002e-02,(31:3.254210e-02,((32:8.339760e-04,28:3.393878e-03):5.435664e-02,27:1.913585e-01):1.082193e-02):4.874811e-02):2.389320e-04):9.811190e-01,(69:3.582766e-01,(68:1.066192e-01,(70:4.386795e-01,67:2.753978e-01):2.379459e-01):8.451515e-02):7.154863e-01):7.511125e-01):4.274811e-01,(((((37:7.330090e-01,36:3.286917e-01):1.669997e-01,25:6.747796e-01):2.992518e-01,((41:1.726472e-01,(35:3.854136e-01,42:3.103400e-01):7.797333e-02):1.855015e-01,38:2.529792e-01):9.323379e-01):5.600779e-01,((34:8.565826e-01,(((53:8.383624e-01,(47:1.948846e-01,46:1.428719e-01):5.933349e-01):3.722186e-01,(48:4.130353e-01,45:2.895524e-01):3.723462e-01):5.110701e-01,49:6.854900e-01):1.032675e+00):4.674713e-01,(51:1.798706e-01,(50:3.540268e-01,52:2.151342e-01):3.942359e-02):1.929557e+00):4.911765e-01):1.592426e-01,(((((14:2.301392e-01,15:1.330381e-01):6.132896e-02,20:2.992826e-01):1.579976e-01,24:8.128529e-01):6.806833e-01,(11:1.003414e+00,(((26:9.696177e-01,12:1.176722e+00):3.825912e-01,(18:1.175083e+00,((16:9.427691e-01,(60:6.024524e-01,61:5.588671e-01):6.842394e-01):3.212086e-01,(13:6.980319e-02,(9:2.124679e-01,21:8.096244e-02):1.500014e-01):4.060872e-01):7.170100e-01):2.568359e-01):1.143571e-01,((10:9.843555e-01,((54:1.402512e+00,44:6.640404e-01):1.247159e-01,43:7.705667e-01):1.295083e+00):2.068742e-02,(19:9.874005e-01,17:4.639941e-01):4.544384e-01):3.569085e-01):2.133358e-01):2.247040e-01):1.073005e-01,(6:6.301691e-01,8:6.487665e-01):8.675529e-01):1.193386e-01):1.196083e-01):3.820566e-01,(62:5.987636e-01,(((56:2.804002e-02,57:4.700257e-02):1.535027e-02,(64:6.770733e-03,58:3.004531e-03):4.872210e-03):4.617108e-01,((66:3.520245e-02,63:6.544019e-02):1.035388e-01,(65:1.887772e-01,59:5.722534e-02):7.984981e-02):5.299655e-01):2.688068e-01):6.068736e-01):9.440271e-01,((39:4.305802e-02,2:4.003061e-02):3.394934e-01,40:3.586240e-01):4.671783e-01):1.958920e-01,7:8.793495e-01):3.164598e-01,23:7.737173e-02):1.808088e-01,1:2.044083e-02);
   tree gen.2466000 = [&U] (22:5.378539e-02,(((((((((4:3.427426e-02,5:1.194692e-01):7.768990e-01,55:8.089546e-01):3.869379e-01,3:5.769562e-01):2.617288e-01,(((30:5.109743e-02,33:9.501622e-02):7.873374e-03,(29:7.081604e-02,(31:7.476081e-02,((32:8.212797e-04,28:9.678330e-03):8.435874e-02,27:3.017804e-01):2.766945e-02):3.431406e-02):9.532057e-04):8.135580e-01,(69:3.590651e-01,(68:1.049961e-01,(70:4.320011e-01,67:1.725277e-01):8.501458e-02):4.581753e-02):7.645960e-01):8.693567e-01):4.209732e-01,(((34:8.435421e-01,(((53:8.886392e-01,(47:1.919177e-01,46:1.472049e-01):5.843021e-01):2.256641e-01,(48:4.067473e-01,45:2.391953e-01):3.666776e-01):5.032897e-01,49:8.817520e-01):9.918971e-01):4.662028e-01,((((37:7.218498e-01,36:3.236878e-01):1.644573e-01,25:6.645068e-01):2.324482e-01,((41:1.700188e-01,(35:3.795461e-01,42:4.228618e-01):1.461350e-01):1.164254e-01,38:3.002635e-01):9.181441e-01):4.614056e-01,(51:1.996236e-01,(50:3.161627e-01,52:2.118590e-01):5.284898e-02):1.900181e+00):3.192154e-01):3.430720e-01,(((((14:1.850220e-01,15:1.310127e-01):1.165679e-01,20:2.972448e-01):1.412426e-01,24:8.004782e-01):6.703207e-01,(11:9.881383e-01,((((26:9.548564e-01,12:1.158808e+00):7.394937e-02,((16:9.284165e-01,(60:5.932808e-01,61:4.861394e-01):6.628742e-01):6.448840e-01,(13:6.874052e-02,(9:2.092333e-01,21:8.161608e-02):1.669211e-01):3.999050e-01):3.752540e-01):1.614359e-01,18:1.121701e+00):4.514398e-02,((19:9.723685e-01,17:5.365199e-01):4.475201e-01,((44:6.539311e-01,(54:1.350883e+00,43:7.588357e-01):1.193097e-01):1.275367e+00,10:9.693698e-01):1.850579e-02):3.588724e-01):2.204985e-01):2.600527e-01):1.682719e-01,(6:6.205755e-01,8:6.388897e-01):8.543454e-01):1.294907e-01):2.316338e-01):2.599044e-01,(62:5.896481e-01,(((56:4.076153e-02,57:4.628701e-02):3.169329e-02,(64:1.073744e-03,58:7.860736e-04):3.019374e-03):3.581333e-01,((66:3.466653e-02,63:7.204553e-02):1.343718e-01,(65:1.859032e-01,59:5.635415e-02):7.863419e-02):5.218974e-01):3.714469e-01):5.456075e-01):9.296553e-01,((39:2.547472e-02,2:3.942119e-02):3.343250e-01,40:3.531644e-01):4.600661e-01):1.929097e-01,7:8.659625e-01):9.781514e-02,23:7.619383e-02):5.846502e-02,1:1.632955e-01);
   tree gen.2466500 = [&U] ((23:5.324534e-02,(((40:3.240117e-01,(2:4.083710e-02,39:6.337177e-02):2.526530e-01):3.336859e-01,(((((66:5.881028e-02,63:7.380358e-02):1.352447e-01,(59:1.380076e-01,65:2.357211e-01):6.016551e-02):3.584271e-01,((56:2.171809e-02,57:2.969281e-02):3.978372e-02,(64:2.292120e-03,58:6.592544e-03):2.624826e-02):4.612146e-01):2.512720e-01,62:5.048813e-01):7.134306e-01,(((((((12:1.001072e+00,26:9.337450e-01):1.566757e-01,((18:8.739102e-01,((13:1.450817e-01,(21:1.442656e-01,9:1.654443e-01):7.931748e-02):7.000465e-01,((60:4.311452e-01,61:7.086237e-01):5.599669e-01,16:6.820302e-01):2.740329e-01):2.969654e-01):4.594459e-01,(((54:5.410590e-01,43:8.516654e-01):5.201654e-01,44:7.081447e-01):5.489967e-01,((19:9.789651e-01,17:6.836674e-01):5.434798e-01,10:1.018139e+00):9.816570e-02):3.307153e-01):1.159957e-01):1.291565e-01,((24:9.492650e-01,(20:3.397834e-01,(14:2.370895e-01,15:1.539147e-01):6.791603e-02):2.330493e-01):7.760117e-01,11:1.143617e+00):3.527399e-01):1.374087e-01,(49:8.243107e-01,((48:2.186212e-01,45:3.295908e-01):6.001656e-01,(53:8.269550e-01,(46:2.254291e-01,47:1.618380e-01):5.851058e-01):1.722210e-01):3.552078e-01):7.794232e-01):1.448769e-01,((52:1.093906e-01,(50:3.129903e-01,51:5.194577e-01):1.310157e-01):1.792381e+00,34:1.011721e+00):3.692917e-01):1.466916e-01,((8:8.003894e-01,6:5.667472e-01):9.213082e-01,(((37:5.317298e-01,36:5.473112e-01):9.756820e-02,25:8.353162e-01):2.261201e-01,(38:1.283471e-01,((42:3.880979e-01,35:2.095318e-01):4.464714e-02,41:3.167815e-01):2.772392e-01):6.579471e-01):4.695803e-01):1.402861e-01):1.610050e-01,((((68:2.095953e-01,(67:2.684686e-01,70:2.126254e-01):3.685370e-01):2.028644e-02,69:5.235532e-01):5.488141e-01,((33:3.421715e-02,30:2.660219e-02):5.883850e-02,((((28:2.624412e-03,32:1.319810e-02):4.803430e-02,27:2.538202e-01):7.749224e-02,31:1.119935e-01):3.615244e-02,29:5.179522e-02):2.075818e-03):1.095760e+00):6.997273e-01,(3:6.272158e-01,(55:1.129216e+00,(5:2.677460e-03,4:1.261262e-01):6.574423e-01):2.717345e-01):4.260569e-01):2.346444e-01):2.804573e-01):7.494077e-01):5.140406e-01,7:5.400892e-01):3.201291e-01):1.555223e-01,22:6.596110e-02,1:1.211236e-01);
   tree gen.2467000 = [&U] (22:6.331948e-02,(23:6.919971e-02,(7:5.386293e-01,((((((64:3.623846e-03,58:7.412192e-03):2.380693e-02,(56:1.581900e-02,57:3.827024e-02):7.627001e-03):3.220750e-01,((63:1.345764e-01,66:1.775585e-02):1.463012e-01,(65:2.059871e-01,59:5.400045e-02):8.164462e-02):4.339850e-01):1.413824e-01,62:6.541519e-01):9.080106e-01,((((((((31:1.587400e-01,((28:4.405782e-03,32:5.655640e-03):7.261429e-02,27:3.353894e-01):1.035106e-02):4.108835e-02,29:1.148250e-02):2.844686e-02,(33:4.762436e-02,30:3.177992e-02):8.784296e-02):1.060901e+00,((70:2.992540e-01,67:3.094159e-01):3.156273e-01,(68:1.272021e-01,69:2.246741e-01):7.801311e-02):5.523537e-01):7.490535e-01,((55:9.973172e-01,(4:7.871011e-02,5:3.267131e-02):8.752788e-01):4.253591e-01,3:6.461118e-01):2.133078e-01):3.803131e-01,(((37:7.372843e-01,36:4.692973e-01):9.371466e-02,25:7.628511e-01):1.802829e-01,((41:2.289525e-01,(42:3.400148e-01,35:1.681123e-01):1.511098e-01):2.688619e-01,38:1.261529e-01):7.808820e-01):5.197396e-01):1.316342e-01,(((49:9.861351e-01,((45:2.282719e-01,48:2.676576e-01):3.062430e-01,(53:9.266545e-01,(46:2.224559e-01,47:2.591337e-01):3.352365e-01):1.792885e-01):2.956244e-01):9.664275e-01,(34:9.438686e-01,((51:3.355682e-01,52:2.189117e-01):3.139810e-02,50:3.763159e-01):1.365011e+00):1.249589e-01):2.005989e-01,((((13:1.583347e-01,(9:2.088009e-01,21:1.582251e-01):7.312308e-02):4.925174e-01,(16:8.547768e-01,(60:4.575708e-01,61:3.336993e-01):5.458991e-01):6.702638e-01):4.006965e-01,18:1.300876e+00):6.893339e-02,(((11:9.313084e-01,(24:7.999178e-01,(20:3.648548e-01,(14:1.282321e-01,15:1.916795e-01):2.440885e-01):1.046944e-01):7.152239e-01):1.284753e-01,(26:9.738323e-01,12:7.527407e-01):2.533956e-01):1.625776e-01,((19:7.146904e-01,17:4.532401e-01):4.141022e-01,((44:5.226670e-01,(43:5.821048e-01,54:9.588416e-01):1.385334e-01):5.342549e-01,10:1.183583e+00):3.518588e-01):4.501270e-01):1.119473e-01):1.060390e-01):8.919750e-02):1.446027e-01,(8:7.348371e-01,6:8.669300e-01):9.787499e-01):2.046721e-01):5.942303e-01,((39:2.906712e-02,2:1.124206e-02):1.968820e-01,40:2.797026e-01):3.636557e-01):4.989003e-01):3.191423e-01):1.633524e-01,1:6.802506e-02);
   tree gen.2467500 = [&U] (((((((((18:1.111888e+00,(((((44:8.046910e-01,54:7.329284e-01):1.514955e-01,43:5.860284e-01):7.053542e-01,10:7.331373e-01):1.739783e-01,(17:8.201187e-01,19:5.901071e-01):4.326214e-01):4.763796e-01,(((12:1.001754e+00,26:8.365647e-01):1.871711e-01,(24:7.978200e-01,(20:2.443307e-01,(14:1.362332e-01,15:1.470536e-01):1.467222e-01):1.129086e-01):4.882372e-01):1.602608e-01,(11:1.191799e+00,((16:1.046079e+00,(60:4.760548e-01,61:4.742240e-01):5.811397e-01):2.923629e-01,((21:1.083760e-01,9:2.603144e-01):1.705012e-01,13:1.085704e-01):5.401822e-01):3.689351e-01):1.203835e-03):1.007612e-01):1.190195e-01):2.261914e-01,(6:3.893921e-01,8:1.122944e+00):9.817113e-01):1.105150e-01,((34:7.551368e-01,(52:8.822794e-02,(51:2.343253e-01,50:3.795535e-01):1.910009e-01):1.306541e+00):6.869693e-01,(((38:1.423614e-01,(41:2.043446e-01,(35:2.777713e-01,42:2.818264e-01):7.849459e-02):1.890530e-01):7.473631e-01,(25:4.764542e-01,(36:5.025196e-01,37:4.799126e-01):2.171972e-01):3.113373e-01):2.838640e-01,(49:8.808924e-01,(((47:2.777273e-01,46:1.095079e-01):3.205261e-01,53:9.339305e-01):2.967150e-01,(48:4.544405e-01,45:1.499850e-01):2.966129e-01):5.361636e-01):6.568527e-01):2.098080e-01):1.295577e-02):1.022762e-01,((((29:5.568729e-02,(27:2.232700e-01,(31:8.420145e-02,(28:1.115390e-02,32:4.620999e-04):8.570554e-02):1.681969e-02):5.422858e-02):5.284719e-03,(33:7.907939e-02,30:6.760999e-02):3.250714e-02):7.599217e-01,((68:1.540357e-01,69:3.498485e-01):1.301593e-01,(67:1.791806e-01,70:2.690421e-01):1.669388e-01):8.390721e-01):5.399032e-01,((55:9.134426e-01,(5:9.932370e-02,4:2.414193e-02):7.511120e-01):3.075301e-01,3:7.241441e-01):2.507427e-01):1.948667e-01):4.324418e-01,(((58:6.326364e-03,((56:8.185727e-03,57:2.585592e-02):3.540151e-02,64:1.677985e-03):2.075880e-03):1.818260e-01,((66:3.582629e-02,63:8.431402e-02):1.445927e-01,(65:2.100839e-01,59:5.594708e-02):2.325160e-02):4.621201e-01):2.403982e-01,62:6.568025e-01):8.389563e-01):8.141825e-01,((39:1.929871e-02,2:3.717461e-02):3.112139e-01,40:3.120229e-01):3.489945e-01):3.405146e-01,7:5.328569e-01):1.808386e-01,23:1.447655e-01):6.373992e-02,22:7.748880e-02,1:5.887416e-02);
   tree gen.2468000 = [&U] (22:8.168408e-02,(23:6.346614e-02,(7:5.781826e-01,((((((64:2.514305e-03,58:3.953714e-04):1.505873e-02,(56:2.904490e-02,57:2.446771e-02):3.241243e-02):3.162716e-01,((63:8.717364e-02,66:5.736239e-02):1.223125e-01,(65:2.211134e-01,59:3.574106e-02):8.764005e-02):4.073620e-01):2.629296e-01,62:7.021884e-01):9.746888e-01,((((49:1.058550e+00,((45:2.450347e-01,48:2.592377e-01):3.287314e-01,(53:9.947017e-01,(46:2.506730e-01,47:2.781627e-01):3.504154e-01):3.159620e-01):2.832701e-01):1.140629e+00,(34:1.013180e+00,(52:2.444138e-01,(50:3.973876e-01,51:3.477768e-01):4.283934e-02):1.485235e+00):1.511881e-01):1.931473e-01,((((13:1.699617e-01,(21:1.641054e-01,9:2.059945e-01):1.226859e-01):6.425368e-01,(16:9.175458e-01,(60:4.911717e-01,61:3.582039e-01):5.279174e-01):6.759236e-01):3.486792e-01,18:1.024723e+00):1.834157e-01,(((26:8.057434e-01,12:8.080169e-01):4.379810e-01,((24:8.586584e-01,(20:3.916473e-01,(14:2.548270e-01,15:3.550939e-02):1.907254e-01):2.538656e-01):6.585577e-01,11:9.996974e-01):1.166981e-01):9.067929e-02,((19:7.671724e-01,17:4.485904e-01):4.223097e-01,(((54:1.029252e+00,43:7.003655e-01):4.075157e-01,44:5.610481e-01):6.020411e-01,10:1.347472e+00):1.501374e-01):4.831812e-01):1.164552e-01):2.457455e-01):3.143786e-01,(((((37:7.914255e-01,36:5.037593e-01):1.992539e-01,25:8.188697e-01):3.756026e-01,((41:2.826534e-01,(42:3.874802e-01,35:2.022360e-01):1.622063e-01):2.181226e-01,38:2.585062e-01):8.382247e-01):4.281397e-01,(8:7.956790e-01,6:7.573372e-01):1.153361e+00):1.935370e-01,(((33:4.949165e-02,((29:5.772301e-02,(31:5.574129e-02,((28:3.222205e-03,32:9.738935e-03):7.489372e-02,27:3.102269e-01):2.759768e-02):6.901216e-02):2.322237e-02,30:3.403081e-02):5.636216e-02):8.147831e-01,((69:4.874717e-01,68:1.345371e-01):1.137665e-01,(70:3.645957e-01,67:1.486590e-01):2.642999e-01):5.648206e-01):7.782392e-01,((55:1.070553e+00,(4:8.449005e-02,5:5.641064e-03):9.395534e-01):4.565946e-01,3:9.416055e-01):2.289717e-01):4.082407e-01):1.037085e-01):2.197018e-01):8.252751e-01,((39:5.874692e-02,2:1.061241e-02):2.672954e-01,40:3.002420e-01):3.196192e-01):5.355361e-01):3.425779e-01):1.753479e-01,1:5.379801e-02);
   tree gen.2468500 = [&U] (22:7.281720e-02,(23:9.604179e-02,(7:5.154204e-01,((((((64:3.332127e-03,58:2.245823e-03):2.750319e-02,(56:2.862754e-02,57:2.181172e-02):1.269701e-02):2.830861e-01,((63:7.771087e-02,66:4.314428e-02):1.090354e-01,(65:1.971114e-01,59:5.370749e-02):8.257150e-02):3.622848e-01):1.963556e-01,62:3.936972e-01):8.688855e-01,(((34:7.895764e-01,(52:3.045241e-01,(50:3.542509e-01,51:2.577410e-01):2.957115e-02):1.324011e+00):3.293350e-01,((((13:1.515122e-01,(21:1.462916e-01,9:1.640639e-01):1.093683e-01):4.069489e-01,(16:7.974306e-01,(60:4.261605e-01,61:3.193206e-01):5.560549e-01):6.127938e-01):3.108298e-01,18:9.134886e-01):1.635057e-01,((((26:7.135358e-01,12:7.203060e-01):4.094114e-01,(24:7.654503e-01,(20:3.228139e-01,(14:2.271653e-01,15:3.165482e-02):1.700220e-01):1.745506e-01):5.870707e-01):9.450583e-02,11:8.911794e-01):8.240659e-02,((19:6.838952e-01,17:7.302760e-01):3.764677e-01,((44:4.795098e-01,(54:9.175262e-01,43:6.209151e-01):3.814082e-01):5.538955e-01,10:1.201203e+00):4.078226e-01):4.329513e-01):8.591023e-02):2.190696e-01):2.802525e-01,(((((49:9.436437e-01,(45:2.184359e-01,48:2.310973e-01):4.808412e-01):9.026466e-02,(53:8.867260e-01,(46:1.106829e-01,47:2.479679e-01):4.002983e-01):1.984851e-01):1.117208e+00,(((37:7.055156e-01,36:3.142973e-01):3.124033e-01,25:7.299807e-01):1.539375e-01,((41:2.519711e-01,(42:3.454189e-01,35:1.802831e-01):1.962781e-01):1.944452e-01,38:2.304451e-01):7.472347e-01):2.458720e-01):3.414432e-01,(8:7.093074e-01,6:6.751276e-01):1.028163e+00):7.714802e-02,((((29:6.623188e-02,(31:8.132011e-02,((28:2.872432e-03,32:1.239957e-02):5.219290e-02,27:2.765515e-01):2.460193e-02):2.565701e-02):2.288557e-02,(30:4.495253e-02,33:6.579671e-02):1.260120e-02):6.875846e-01,((69:4.345563e-01,68:1.199330e-01):1.231454e-01,(70:3.250185e-01,67:4.099351e-01):1.699767e-01):4.929866e-01):6.937607e-01,((55:9.543439e-01,(4:7.531858e-02,5:3.386172e-02):8.375641e-01):4.070309e-01,3:8.393934e-01):3.131497e-01):4.155953e-01):2.951180e-02):1.958530e-01):7.356908e-01,((39:5.236989e-02,2:2.136510e-02):2.062602e-01,40:3.663048e-01):2.849243e-01):5.195491e-01):2.047004e-01):1.016716e-01,1:6.693212e-02);
   tree gen.2469000 = [&U] (((((((((49:7.529974e-01,(((47:2.650544e-01,46:8.552192e-02):3.059003e-01,53:8.406837e-01):2.663635e-01,(48:4.337041e-01,45:6.682131e-02):3.456256e-01):2.202261e-01):8.245558e-01,(((38:1.562716e-01,(41:1.586380e-01,(35:3.428606e-01,42:2.606058e-01):1.160910e-01):1.682235e-01):6.897296e-01,(25:4.746590e-01,(36:3.919163e-01,37:6.869548e-01):2.472193e-01):1.519965e-01):4.474583e-01,(6:5.774158e-01,8:7.198855e-01):6.996643e-01):9.574158e-02):3.519569e-01,((34:9.136987e-01,(52:8.420205e-02,(51:4.250433e-01,50:3.622343e-01):1.403241e-02):1.612410e+00):3.214789e-01,(((11:1.179292e+00,(24:7.573167e-01,(20:1.932457e-01,(14:1.646113e-01,15:2.406362e-01):1.783395e-01):2.396155e-01):2.684822e-01):2.945810e-01,(12:9.714112e-01,26:6.827827e-01):5.128836e-02):1.790422e-01,((((16:1.100483e+00,(60:6.178455e-01,61:5.077672e-01):5.777110e-01):1.850738e-01,((21:1.268450e-01,9:2.430143e-01):1.319208e-01,13:2.121754e-01):5.155334e-01):1.799729e-01,18:1.237235e+00):2.640396e-01,((((54:7.315460e-01,43:8.555568e-01):4.136258e-02,44:7.533573e-01):5.216630e-01,10:8.009982e-01):1.696796e-01,(17:8.151370e-01,19:5.631802e-01):4.128807e-01):4.379891e-01):1.331608e-01):3.380937e-01):9.150077e-02):1.820465e-01,((((29:1.128812e-02,((27:2.140356e-01,(28:8.909299e-03,32:6.625477e-04):3.599544e-02):9.779801e-03,31:6.032648e-02):5.152187e-02):2.718508e-02,(30:3.199216e-02,33:5.690695e-02):7.876519e-04):1.091706e+00,((68:1.050753e-01,69:3.609120e-01):3.822129e-02,(67:1.753765e-01,70:2.032155e-01):2.670309e-01):4.786280e-01):4.920631e-01,((55:6.961366e-01,(5:8.141447e-02,4:2.624768e-02):8.899702e-01):6.348482e-01,3:5.866137e-01):3.892065e-01):1.997403e-01):2.996483e-01,((((56:1.986989e-02,57:2.467611e-02):1.597261e-02,(58:6.117434e-03,64:2.297801e-03):6.189061e-03):1.863226e-01,((66:3.419152e-02,63:1.103624e-01):1.327823e-01,(65:2.004977e-01,59:6.071387e-02):1.128465e-01):4.078877e-01):3.495018e-01,62:5.962783e-01):6.135787e-01):7.029932e-01,((39:3.016551e-02,2:5.683715e-02):3.158368e-01,40:2.264918e-01):4.377103e-01):3.163614e-01,7:5.085424e-01):3.483503e-01,23:4.979085e-02):1.156165e-01,22:3.962733e-02,1:3.794696e-02);
   tree gen.2469500 = [&U] (22:5.686468e-02,(23:9.058907e-02,(7:5.080947e-01,((((((64:1.225117e-02,58:4.821835e-03):2.711228e-02,(56:1.540543e-02,57:3.350936e-02):1.251655e-02):2.790626e-01,((63:7.660635e-02,66:4.253106e-02):1.857524e-01,(65:1.930777e-01,59:1.059098e-01):1.863630e-02):3.571356e-01):4.200063e-01,62:3.881015e-01):8.565359e-01,(((((37:6.954880e-01,36:3.804008e-01):3.273228e-01,25:5.549938e-01):3.767152e-01,((41:1.421039e-01,(42:3.405094e-01,35:2.425384e-01):1.330758e-01):1.222682e-01,38:2.271698e-01):7.214704e-01):1.935186e-01,((49:7.113976e-01,((45:2.794560e-01,48:3.823589e-01):4.339759e-01,(53:8.741228e-01,(46:9.327867e-02,47:2.444435e-01):3.475534e-01):1.524443e-01):5.505030e-01):7.643296e-01,(8:6.992259e-01,6:3.674319e-01):9.800921e-01):8.641055e-02):2.940158e-01,((((33:5.020503e-02,(30:7.239744e-02,(29:6.529051e-02,((28:1.212593e-02,32:8.501537e-03):8.470768e-02,(27:2.701776e-01,31:7.137833e-02):1.936681e-02):2.704763e-02):1.889353e-02):1.188444e-02):4.917164e-01,((70:2.278930e-01,67:1.121907e-01):2.713578e-01,(69:4.167008e-01,68:3.167712e-01):1.486296e-01):6.300473e-01):7.194229e-01,((55:9.407797e-01,(4:4.784890e-02,5:7.785671e-02):5.042323e-01):4.513857e-01,3:8.274630e-01):2.821989e-01):3.510389e-01,((34:7.783540e-01,((50:3.260889e-01,51:2.551665e-01):3.304331e-02,52:2.535866e-01):1.305193e+00):4.252489e-01,((((13:1.493588e-01,(21:9.698663e-02,9:1.731271e-01):1.078138e-01):3.866951e-01,(16:7.860966e-01,(60:4.176669e-01,61:3.644314e-01):4.224375e-01):8.085184e-01):3.402914e-01,18:9.005050e-01):3.379292e-02,((11:9.211841e-01,((26:7.765893e-01,12:7.100682e-01):3.078590e-01,(24:7.545708e-01,(20:3.182257e-01,(14:2.293655e-01,15:9.889905e-02):1.340683e-01):1.962747e-01):5.753130e-01):4.029238e-02):9.460526e-02,(((19:6.741749e-01,17:7.525765e-01):3.658371e-01,(43:6.088776e-01,(54:6.432027e-01,44:9.189155e-01):1.510362e-03):1.306836e+00):6.531091e-03,10:1.184130e+00):4.067525e-01):1.430846e-01):2.383348e-01):2.180909e-01):3.578045e-02):3.196968e-01):7.825378e-01,((39:6.417140e-02,2:1.525646e-02):2.033286e-01,40:3.610985e-01):2.808746e-01):5.405221e-01):2.519656e-01):6.940669e-02,1:5.346378e-02);
   tree gen.2470000 = [&U] ((((((((((38:1.862376e-01,(41:1.864196e-01,(35:2.692168e-01,42:2.848545e-01):8.682150e-02):1.888930e-01):8.039390e-01,(25:4.608563e-01,(36:4.075008e-01,37:7.142714e-01):1.510387e-01):1.580090e-01):3.623431e-01,((6:4.528649e-01,8:7.485116e-01):7.274863e-01,(49:1.029198e+00,(((47:2.755943e-01,46:1.074350e-01):3.180644e-01,53:8.741133e-01):2.815423e-01,(48:2.302351e-01,45:2.731540e-01):5.886377e-01):2.532046e-01):8.905073e-01):5.794234e-02):2.270312e-01,((34:9.500318e-01,(52:1.444954e-01,(50:3.106154e-01,51:4.191408e-01):8.602281e-02):1.676527e+00):2.027204e-01,(((12:9.270612e-01,26:7.099335e-01):3.930451e-01,((((16:1.076299e+00,(60:6.424140e-01,61:5.947285e-01):6.006835e-01):1.924332e-01,((21:8.234072e-02,9:2.526778e-01):1.371666e-01,13:1.147555e-01):5.548027e-01):1.891894e-01,18:8.611424e-01):3.444961e-01,(10:8.951461e-01,((54:7.606358e-01,(43:8.049769e-01,44:7.833144e-01):2.141480e-01):5.227426e-01,(17:9.175532e-01,19:5.855750e-01):2.946842e-01):2.816097e-01):2.143573e-01):1.599463e-01):1.049192e-01,(11:1.226186e+00,((20:2.009301e-01,(14:2.721234e-01,15:1.445302e-01):1.299752e-01):7.242578e-02,24:7.221026e-01):5.221007e-01):1.114456e-01):1.333733e-01):1.702354e-01):2.134864e-01,(((((29:4.534141e-02,((27:2.199505e-01,31:6.636031e-02):2.353227e-02,(28:8.033004e-03,32:9.785209e-04):1.270976e-01):2.698534e-02):3.274013e-02,30:2.909742e-02):3.188323e-02,33:5.633351e-02):1.110358e+00,((68:2.821153e-01,69:3.726537e-01):3.663447e-02,(67:1.652096e-01,70:2.112964e-01):2.190988e-01):1.098839e+00):7.292018e-01,((55:8.162319e-01,(5:8.465190e-02,4:5.164237e-02):9.253597e-01):4.819869e-01,3:6.099403e-01):3.003892e-01):2.254124e-01):2.855268e-01,((((56:2.066002e-02,57:1.712984e-02):2.089574e-02,(58:6.360693e-03,64:3.121487e-03):3.613174e-02):2.520694e-01,((66:4.948236e-02,63:5.303681e-02):8.847393e-02,(65:2.084704e-01,59:6.631360e-02):4.619340e-02):4.904399e-01):1.295528e-01,62:8.141103e-01):6.379776e-01):7.561775e-01,((39:1.034286e-02,2:6.515920e-02):3.283960e-01,40:2.210644e-01):4.595715e-01):3.991653e-01,7:5.287645e-01):2.271433e-01,23:5.177077e-02):1.288968e-01,22:8.341799e-02,1:6.009139e-02);
   tree gen.2470500 = [&U] (22:5.435062e-02,(23:8.995490e-02,(7:7.418674e-01,(((((34:1.476073e+00,((50:2.171232e-01,51:2.595713e-01):3.111030e-02,52:2.494797e-01):1.291333e+00):3.329624e-01,(((26:7.984220e-01,12:7.050973e-01):1.897378e-01,(11:9.147353e-01,(24:7.492884e-01,(20:3.159980e-01,(14:2.277598e-01,15:9.813447e-02):1.331297e-01):8.837775e-02):7.151749e-01):1.087912e-01):1.247076e-01,(((19:6.694553e-01,17:8.365524e-01):5.774637e-01,(10:7.510763e-01,((44:9.124826e-01,43:6.046152e-01):4.089445e-02,54:5.923917e-01):9.013383e-01):2.073521e-01):3.480875e-01,(((13:1.483132e-01,(21:1.523840e-01,9:1.719151e-01):1.070591e-01):3.839880e-01,(16:8.417499e-01,(60:4.147431e-01,61:3.618802e-01):5.060564e-01):6.188330e-01):2.947818e-01,18:8.489696e-01):1.507010e-01):1.420830e-01):2.284674e-01):1.538556e-01,((((37:6.140028e-01,36:6.013477e-01):1.680820e-01,25:5.511086e-01):3.416215e-01,((41:2.542021e-01,(42:3.381257e-01,35:2.408405e-01):1.514149e-01):1.617717e-01,38:2.255795e-01):7.164198e-01):2.388708e-01,((49:7.064175e-01,((45:2.774996e-01,48:2.492413e-01):4.650336e-01,(53:8.680035e-01,(46:1.969032e-01,47:2.427323e-01):5.131030e-01):1.450059e-01):4.910425e-01):9.791793e-01,(8:7.186991e-01,6:3.648597e-01):9.792829e-01):1.758900e-01):1.775905e-01):6.476776e-02,((((33:2.964144e-02,((29:4.228071e-02,(31:5.826746e-02,(27:2.682863e-01,(28:1.204104e-02,32:2.139444e-02):7.300961e-02):1.923123e-02):4.416372e-02):1.600467e-02,30:5.101650e-02):2.902354e-02):2.687513e-01,((70:2.975684e-01,(68:1.518220e-01,69:4.137837e-01):2.499677e-01):6.072871e-02,67:1.161659e-01):9.339979e-01):1.081176e+00,((55:9.341938e-01,(4:1.504870e-02,5:1.199418e-01):6.559371e-01):3.572359e-01,3:8.216704e-01):2.343709e-01):3.240624e-01,((((64:6.366273e-03,58:5.817066e-03):1.061299e-02,(56:1.457126e-02,57:1.653712e-02):2.579375e-02):2.771090e-01,((63:1.075742e-01,66:4.223333e-02):1.351198e-01,(65:2.255155e-01,59:7.283739e-02):4.907399e-02):4.320708e-01):2.575542e-01,62:3.853846e-01):9.976187e-01):1.538285e-01):8.859479e-01,((39:4.871634e-02,2:2.081200e-03):3.153731e-01,40:3.042540e-01):1.436990e-01):5.206215e-01):2.389416e-01):8.439597e-02,1:4.969678e-02);
   tree gen.2471000 = [&U] ((((((((((12:1.020529e+00,26:9.339966e-01):3.492592e-01,((((16:1.184814e+00,(60:4.538623e-01,61:5.687710e-01):8.964181e-01):3.939960e-01,((21:1.384912e-01,9:1.739245e-01):1.731386e-01,13:1.263253e-01):6.107389e-01):1.494761e-01,18:9.479644e-01):3.677486e-01,((10:9.997980e-01,(54:4.853796e-01,(43:8.861362e-01,44:7.030051e-01):2.526451e-01):4.845084e-01):3.144760e-01,(17:7.099534e-01,19:8.125257e-01):6.089677e-01):3.147100e-01):9.371916e-02):1.005651e-01,(11:8.426129e-01,((20:1.543909e-01,(14:1.415550e-01,15:9.214179e-02):1.851689e-01):7.972789e-02,24:7.949064e-01):6.393857e-01):2.846629e-01):2.938064e-01,((34:8.544268e-01,((52:1.590637e-01,51:4.613994e-01):2.924137e-02,50:3.594514e-01):1.786623e+00):4.510487e-01,((49:1.056490e+00,(((47:2.226299e-01,46:1.182668e-01):3.501322e-01,53:9.622431e-01):1.402954e-01,(48:2.288788e-01,45:3.006940e-01):3.829829e-01):3.177021e-01):9.802899e-01,(((38:2.050145e-01,(41:2.124266e-01,(35:3.305684e-01,42:2.585282e-01):9.557501e-02):2.852824e-01):6.974094e-01,(25:4.625142e-01,(36:4.485858e-01,37:7.862856e-01):9.057386e-02):5.345727e-01):3.446400e-01,(6:6.030197e-01,8:8.239780e-01):7.928591e-01):4.106519e-02):2.188930e-01):1.386143e-01):3.730426e-02,((((27:2.405689e-01,(28:1.039052e-02,32:6.419096e-04):3.286948e-02):3.903734e-03,(31:7.104084e-02,(29:1.006842e-01,(30:3.067229e-02,33:6.201316e-02):1.274224e-02):4.550208e-02):2.479060e-02):7.851821e-01,((68:2.986659e-01,69:3.695566e-01):2.450644e-02,(67:2.537499e-01,70:2.325997e-01):2.325744e-01):1.129912e+00):5.830723e-01,((55:8.991471e-01,(5:9.318666e-02,4:5.684905e-02):1.018656e+00):2.389871e-01,3:6.950907e-01):3.226139e-01):3.534285e-01):3.373684e-01,((((56:2.274300e-02,57:1.885691e-02):1.250156e-02,(58:7.001990e-03,64:6.223733e-03):3.081820e-02):2.774835e-01,((66:4.185981e-02,63:5.838408e-02):1.403526e-01,(65:2.294888e-01,59:5.526671e-02):8.156972e-02):5.607869e-01):3.622780e-01,62:8.147610e-01):7.022997e-01):8.324167e-01,((39:3.123808e-02,2:1.782426e-02):4.170748e-01,40:2.757358e-01):3.797214e-01):4.737769e-01,7:5.820756e-01):3.068987e-01,23:5.775692e-02):1.216033e-01,22:9.182835e-02,1:6.614992e-02);
   tree gen.2471500 = [&U] (22:7.177662e-02,(23:8.845685e-02,(7:7.295128e-01,(((((34:1.451492e+00,((52:2.432031e-01,51:2.503596e-01):3.756091e-02,50:2.363733e-01):1.274017e+00):4.262020e-01,((((19:8.195423e-01,17:7.326868e-01):3.071635e-01,(10:7.805117e-01,((43:5.960212e-01,54:5.825264e-01):3.533409e-02,44:8.972868e-01):8.565628e-01):1.785504e-01):3.422907e-01,((11:8.995019e-01,(24:7.852941e-01,(20:3.843944e-01,(14:2.239669e-01,15:9.650020e-02):1.309127e-01):1.926962e-01):4.619600e-01):3.349903e-01,(26:7.851256e-01,12:6.933551e-01):2.460710e-01):8.079792e-02):1.126725e-01,(((13:1.640758e-01,(21:8.762682e-02,9:1.797232e-01):1.743262e-01):7.251188e-01,(16:8.277319e-01,(60:4.118450e-01,61:4.521624e-01):3.494791e-01):3.451476e-01):2.898727e-01,18:8.372914e-01):2.240017e-01):1.802289e-01):1.465686e-01,((((37:4.869140e-01,36:5.913333e-01):1.652829e-01,25:5.419308e-01):3.359324e-01,((41:2.774635e-01,(42:3.324948e-01,35:2.368297e-01):1.534267e-01):1.708799e-01,38:1.476521e-01):8.730641e-01):2.067126e-01,((8:7.067303e-01,6:3.587836e-01):1.103627e+00,(49:6.886588e-01,((45:1.937725e-01,48:2.786029e-01):4.572892e-01,(53:8.535484e-01,(46:2.421741e-01,47:2.386900e-01):4.541293e-01):2.094697e-01):4.847728e-01):8.598027e-01):1.091411e-03):1.720070e-01):1.769352e-01,(((((64:2.771524e-02,58:5.720192e-03):8.684198e-03,(56:1.873653e-02,57:1.991952e-02):2.050945e-02):2.724942e-01,((63:1.057827e-01,66:4.544495e-02):1.091251e-01,(65:2.217599e-01,59:4.272501e-02):4.825674e-02):3.838083e-01):2.532651e-01,62:6.272692e-01):9.810050e-01,(((((29:5.886178e-02,((28:3.612971e-03,32:1.292625e-02):8.464294e-02,(31:5.729712e-02,27:2.630137e-01):4.114903e-02):1.811148e-02):4.200519e-02,33:2.503778e-02):3.323724e-02,30:4.752621e-02):4.720238e-01,(((70:2.994920e-01,67:3.490436e-01):2.563811e-01,68:1.492937e-01):1.719598e-01,69:3.974682e-01):9.493287e-01):7.110407e-01,((55:9.186363e-01,(4:3.226023e-02,5:1.179444e-01):6.450135e-01):3.512867e-01,3:6.047444e-01):1.541047e-01):1.835459e-01):7.171932e-02):8.711939e-01,((39:2.336928e-02,2:9.757049e-02):2.662223e-01,40:2.407908e-01):4.109008e-01):5.119514e-01):2.349624e-01):8.299049e-02,1:3.965262e-02);
   tree gen.2472000 = [&U] (((((((((18:9.017622e-01,(((10:9.530101e-01,((54:4.554109e-01,43:8.446674e-01):2.308182e-01,44:6.732922e-01):4.783760e-01):1.824944e-01,(17:7.528641e-01,19:7.745016e-01):2.481435e-01):4.615622e-01,(((16:1.129368e+00,(60:4.326228e-01,61:5.421540e-01):5.376310e-01):5.205975e-01,((21:1.206072e-01,9:1.657853e-01):1.193444e-01,13:1.204137e-01):6.670924e-01):2.517808e-01,(12:7.150891e-01,26:9.188293e-01):1.926194e-01):1.220494e-01):2.913337e-02):2.107173e-01,(11:8.031808e-01,(20:2.365925e-01,(24:8.960626e-01,(14:2.146509e-01,15:8.782980e-02):1.699359e-01):1.112657e-01):7.433161e-01):2.080922e-01):2.459801e-01,(34:1.164425e+00,((51:3.153556e-01,52:1.516200e-01):5.474677e-02,50:3.006554e-01):1.703014e+00):1.693550e-01):1.319382e-01,((((27:1.690042e-01,((28:1.552261e-03,32:2.838786e-03):9.183125e-02,(31:7.719213e-02,(29:7.654551e-02,(30:2.923691e-02,33:4.826034e-02):6.162942e-02):4.501360e-02):4.065337e-02):7.111982e-02):8.179345e-01,((68:4.280439e-01,(67:2.103017e-01,70:3.163603e-01):8.092292e-02):1.753877e-01,69:2.872552e-01):1.077035e+00):8.617893e-01,((55:1.115618e+00,(5:8.816828e-02,4:6.211203e-02):8.418117e-01):4.510899e-01,3:4.739199e-01):4.174930e-01):1.643867e-01,((6:5.747999e-01,8:7.098924e-01):7.091468e-01,((49:1.007049e+00,(((47:2.122114e-01,46:2.390160e-01):3.337470e-01,53:9.172127e-01):1.337300e-01,(48:3.299768e-01,45:1.920361e-01):3.650603e-01):1.809990e-01):9.197461e-01,((38:1.913723e-01,(41:2.024856e-01,(35:3.150987e-01,42:2.530674e-01):9.433608e-02):1.882144e-01):6.029469e-01,(25:4.408697e-01,(36:4.275932e-01,37:7.494895e-01):2.812687e-01):2.717751e-01):2.758930e-01):1.988723e-01):2.019254e-01):1.019481e-02):4.527353e-01,((((56:1.125617e-02,57:3.932569e-02):5.230600e-03,(58:7.392303e-03,64:2.068499e-03):3.651665e-02):2.735026e-01,((66:2.319386e-02,63:1.248042e-01):1.381109e-01,(65:2.522855e-01,59:1.061405e-01):5.221715e-02):3.637035e-01):4.302389e-01,62:7.766323e-01):8.052924e-01):5.348654e-01,((39:2.854952e-02,2:5.773700e-02):3.597348e-01,40:2.643240e-01):4.602101e-01):4.504978e-01,7:5.548360e-01):2.925367e-01,23:5.505405e-02):1.002381e-01,22:4.462136e-02,1:9.266407e-02);
   tree gen.2472500 = [&U] (22:1.742480e-02,(23:1.358590e-01,(7:6.486610e-01,((((((34:7.705634e-01,(50:2.339255e-01,(51:2.601513e-01,52:2.639697e-01):3.915017e-02):1.328180e+00):3.495065e-01,((((24:8.125319e-01,(20:3.977270e-01,(14:2.317351e-01,15:1.634432e-01):1.055042e-01):1.625285e-01):7.453350e-01,11:8.512926e-01):3.461705e-01,(26:8.123576e-01,12:7.174040e-01):1.694494e-01):2.677643e-01,((((13:1.697667e-01,(21:1.045200e-01,9:2.274748e-01):1.460805e-01):6.583445e-01,(16:8.564417e-01,(60:4.309780e-01,61:4.678456e-01):3.742743e-01):3.571190e-01):2.970434e-01,18:8.815018e-01):3.657903e-01,((19:8.479681e-01,17:6.039725e-01):4.583206e-01,(10:1.199299e+00,(54:7.069985e-01,(44:9.284090e-01,43:6.932805e-01):1.851605e-02):6.626501e-01):2.313307e-01):3.369702e-01):4.272076e-02):2.694550e-01):2.714299e-01,((((37:6.750283e-01,36:6.135232e-01):2.928169e-01,25:5.246578e-01):2.621134e-01,((41:2.870873e-01,(42:3.440273e-01,35:2.450441e-01):1.071166e-01):1.768068e-01,38:1.527734e-01):6.955786e-01):4.011001e-01,((8:7.312432e-01,6:3.712280e-01):1.141906e+00,(49:1.137876e+00,((45:2.149482e-01,48:2.882663e-01):3.705771e-01,(53:8.831536e-01,(46:2.505738e-01,47:2.469689e-01):3.097401e-01):2.582547e-01):5.015871e-01):8.896249e-01):1.343340e-02):2.360996e-01):1.655461e-01,((((33:2.680158e-02,30:5.311475e-02):1.106319e-02,(29:4.355050e-02,(27:2.732064e-01,((28:1.624717e-03,32:1.599566e-02):7.872426e-02,31:6.690095e-02):4.211788e-02):2.506533e-02):4.182681e-02):4.883959e-01,((70:3.098799e-01,67:1.570831e-01):9.078746e-02,(69:4.112543e-01,68:1.544719e-01):5.650427e-02):1.038912e+00):7.342741e-01,((55:9.504991e-01,(4:1.902046e-02,5:1.097879e-01):6.911705e-01):3.634710e-01,3:6.257199e-01):2.173267e-01):2.695647e-01):2.353523e-01,((((64:1.569991e-02,58:2.800991e-03):2.109573e-02,(56:2.038321e-02,57:2.061043e-02):2.582953e-02):3.707262e-01,((63:1.094518e-01,66:4.702121e-02):1.129101e-01,(65:2.245391e-01,59:5.153954e-02):8.982083e-02):3.971207e-01):2.620496e-01,62:6.075877e-01):1.015031e+00):8.629601e-01,((39:5.248463e-02,2:1.409898e-02):2.946765e-01,40:2.491426e-01):1.671196e-01):4.793993e-01):1.974773e-01):8.586901e-02,1:5.815984e-02);
   tree gen.2473000 = [&U] (22:6.454648e-02,((7:5.317524e-01,(((62:4.901226e-01,((((57:4.709563e-02,56:1.992819e-02):3.538785e-02,64:8.736363e-03):3.856697e-03,58:2.851606e-04):3.639242e-01,((59:8.324824e-02,65:2.072508e-01):4.806789e-02,(63:7.298159e-02,66:4.635884e-02):1.861634e-01):3.753408e-01):4.120523e-01):5.144203e-01,((((69:3.504769e-01,(68:1.084536e-01,(67:2.134555e-01,70:1.643737e-01):1.460968e-01):1.199609e-01):6.597524e-01,(((29:5.314126e-02,(31:1.651460e-01,((28:1.243258e-03,32:1.117822e-02):3.772100e-02,27:2.715549e-01):3.640936e-02):5.101338e-02):3.141873e-02,30:7.717997e-02):2.675413e-02,33:3.805070e-02):8.814246e-01):5.936648e-01,(3:6.712180e-01,(55:1.245584e+00,(4:3.369432e-02,5:4.819102e-02):5.752399e-01):2.882243e-01):1.540069e-01):1.035528e-01,((6:4.349235e-01,8:9.746617e-01):1.089869e+00,((((26:9.721438e-01,((11:8.263212e-01,(24:9.437073e-01,(20:2.126438e-01,(14:1.610400e-01,15:2.157924e-01):4.686296e-02):1.405326e-01):5.587164e-01):2.967581e-01,(((((44:6.470450e-01,54:6.556087e-01):2.011564e-01,43:5.156180e-01):7.691382e-01,10:1.181948e+00):1.335084e-01,(19:5.624052e-01,17:5.582697e-01):4.438333e-01):3.777641e-01,((((61:4.891541e-01,60:3.456426e-01):3.868505e-01,16:8.289172e-01):4.543959e-01,(13:1.132038e-01,(21:6.597022e-02,9:1.460610e-01):1.138763e-01):5.155942e-01):5.450172e-01,(12:7.488314e-01,18:9.178982e-01):1.008188e-01):1.273764e-01):1.477055e-01):7.995158e-02):1.437274e-01,(((53:7.854068e-01,(46:2.188747e-01,47:1.705007e-01):2.421360e-01):7.852210e-02,(48:2.440794e-01,45:2.101245e-01):3.859045e-01):2.884812e-01,49:9.007480e-01):7.613103e-01):1.901902e-01,((52:1.705706e-01,(51:1.969397e-01,50:2.954252e-01):3.821956e-02):1.013423e+00,34:7.686685e-01):3.038479e-01):1.040480e-01,(((41:2.437435e-01,(42:2.437770e-01,35:1.834719e-01):9.224008e-02):2.004721e-01,38:1.205503e-01):7.223280e-01,((37:5.696430e-01,36:5.383220e-01):9.832015e-02,25:6.326055e-01):2.668774e-01):4.581857e-01):6.797126e-02):1.467157e-01):1.781713e-01):9.036406e-01,(40:3.159025e-01,(39:1.228719e-02,2:2.053070e-02):3.461849e-01):3.598905e-01):2.828343e-01):1.520409e-01,23:2.883563e-02):1.599538e-01,1:7.601315e-02);
   tree gen.2473500 = [&U] (((((((((((10:1.022889e+00,((43:7.181306e-01,44:7.203717e-01):2.788805e-01,54:7.055782e-01):3.459682e-01):2.123246e-01,(17:8.080676e-01,19:7.177347e-01):4.896119e-01):3.502705e-01,(11:8.620738e-01,(((20:2.539405e-01,(14:2.702617e-01,15:9.052122e-02):1.535480e-01):1.439400e-01,24:9.617661e-01):7.707349e-01,(12:8.626191e-01,26:8.985940e-01):3.456732e-01):1.222465e-01):2.004354e-01):1.916097e-01,(18:1.060816e+00,((16:7.073915e-01,(60:6.467977e-01,61:5.819073e-01):4.008441e-01):8.968458e-01,((21:1.731673e-01,9:1.779415e-01):1.038513e-01,13:1.292429e-01):4.452351e-01):2.894035e-01):2.821758e-01):3.232604e-01,((34:8.258430e-01,((51:3.233148e-01,50:3.234946e-01):7.024763e-02,52:2.700358e-01):1.871062e+00):4.417122e-01,((6:6.361722e-01,8:6.560141e-01):9.711053e-01,(((38:2.054046e-01,(41:2.888449e-01,(35:2.187944e-01,42:3.419538e-01):1.213818e-01):2.349452e-01):6.849505e-01,(25:6.484516e-01,(36:4.589463e-01,37:8.044456e-01):1.360014e-01):3.754952e-01):1.221585e-01,(49:1.096992e+00,(((47:2.183716e-01,46:2.565418e-01):3.582188e-01,53:9.844670e-01):2.842946e-01,(48:3.003248e-01,45:2.382833e-01):3.781205e-01):2.759502e-01):1.037414e+00):2.486672e-01):2.675100e-01):3.164945e-02):2.248665e-01,(((((29:2.581488e-02,(31:8.285222e-02,((28:1.143461e-02,32:3.174379e-03):1.223551e-01,27:1.795440e-01):1.970861e-02):4.831421e-02):6.168916e-02,30:3.193760e-02):6.026137e-02,33:3.562037e-02):8.663112e-01,((68:1.507529e-01,69:4.099792e-01):8.551761e-02,(67:2.368072e-01,70:1.674957e-01):2.058067e-01):1.156009e+00):9.249798e-01,((55:1.130878e+00,(5:5.833065e-02,4:6.666637e-02):8.501283e-01):4.841659e-01,3:3.962906e-01):4.972505e-01):1.764403e-01):4.671480e-01,((((56:1.082871e-02,57:8.336755e-02):4.097957e-02,(58:7.283702e-03,64:2.109575e-03):7.136477e-03):2.415794e-01,((66:6.440468e-02,63:1.191332e-01):1.250033e-01,(65:2.624154e-01,59:3.356751e-02):7.454913e-02):4.823151e-01):1.558717e-01,62:9.460255e-01):7.965181e-01):6.849119e-01,((39:3.064290e-02,2:2.153243e-02):3.861122e-01,40:2.579381e-01):3.432789e-01):2.770545e-01,7:5.628768e-01):2.422812e-01,23:5.440141e-02):1.016525e-01,22:3.614712e-02,1:6.124293e-02);
   tree gen.2474000 = [&U] (((((((((6:6.145285e-01,8:6.336953e-01):9.380666e-01,(((38:1.993960e-01,(41:2.967080e-01,(35:2.113506e-01,42:3.303199e-01):2.279438e-01):1.553010e-01):6.616472e-01,(25:6.263902e-01,(36:3.949980e-01,37:7.770770e-01):9.066617e-02):2.051551e-01):3.322748e-01,(49:1.059671e+00,(((47:1.425011e-01,46:2.478138e-01):3.460316e-01,53:9.509737e-01):1.924534e-01,(48:2.901072e-01,45:2.301765e-01):3.225578e-01):3.402582e-01):1.002119e+00):2.402071e-01):4.182924e-02,(((((10:1.040246e+00,((43:6.519634e-01,44:6.958634e-01):2.591597e-01,54:6.815731e-01):4.564042e-01):2.674967e-02,(17:7.805757e-01,19:6.933161e-01):4.729544e-01):4.003196e-01,(11:8.327445e-01,(((20:3.213138e-01,(14:2.610669e-01,15:1.618869e-01):1.483240e-01):2.766043e-01,24:9.290452e-01):4.350240e-01,(12:8.332713e-01,26:8.680222e-01):3.339128e-01):2.131440e-01):1.936162e-01):6.375549e-02,(18:9.932299e-01,((16:6.833248e-01,(60:6.247925e-01,61:4.776051e-01):5.340993e-01):6.139795e-01,((21:1.007779e-01,9:1.718876e-01):4.954498e-02,13:1.926932e-01):4.300875e-01):2.669169e-01):1.035923e-01):3.122625e-01,(34:8.566038e-01,((50:3.214483e-01,51:3.161792e-01):3.532160e-02,52:2.566444e-01):1.774016e+00):4.266844e-01):3.057268e-02):2.172161e-01,(((((29:2.493662e-02,((28:7.836984e-03,32:3.066381e-03):1.533448e-01,(31:8.003344e-02,27:1.734356e-01):1.741771e-02):5.519546e-02):4.990578e-02,33:2.286796e-02):1.960856e-02,30:1.852086e-02):8.415204e-01,((68:1.456240e-01,69:4.119398e-01):5.587338e-02,(67:2.287506e-01,70:1.617972e-01):1.988048e-01):1.179892e+00):8.935103e-01,((55:8.732260e-01,(5:5.634614e-02,4:6.439826e-02):8.212054e-01):4.676937e-01,3:4.054930e-01):1.313753e-01):1.770365e-01):2.661339e-01,((((56:1.046029e-02,57:3.175674e-02):3.958538e-02,(58:3.883551e-03,64:2.037804e-03):6.893682e-03):2.333604e-01,((66:6.024092e-02,63:1.150801e-01):1.286906e-01,(65:2.534875e-01,59:3.242548e-02):7.201284e-02):4.659059e-01):2.080899e-01,62:9.138401e-01):1.033660e+00):7.774301e-01,((39:2.960038e-02,2:2.865738e-02):3.729760e-01,40:2.491626e-01):3.316000e-01):2.720920e-01,7:5.437268e-01):2.340383e-01,23:3.361169e-02):1.816184e-01,22:7.389720e-02,1:5.915933e-02);
   tree gen.2474500 = [&U] (22:7.137714e-02,((7:8.118340e-01,(((((((38:1.982588e-01,((35:3.247247e-01,42:3.669070e-01):6.033734e-02,41:2.429103e-01):1.512245e-01):7.429632e-01,(25:4.245868e-01,(36:4.533970e-01,37:5.608001e-01):1.964203e-01):2.968139e-01):2.547961e-01,(8:9.852418e-01,6:3.468560e-01):8.078571e-01):9.668394e-02,(((((12:8.158848e-01,26:8.979743e-01):2.054178e-01,((13:2.929920e-01,(21:1.362614e-01,9:1.541562e-01):6.833910e-02):6.308859e-01,((60:3.938267e-01,61:4.404599e-01):3.559017e-01,16:9.670410e-01):7.748340e-01):2.171746e-01):8.508656e-02,((((17:4.138647e-01,19:7.675143e-01):5.348431e-01,10:1.217214e+00):1.151410e-01,(44:4.119289e-01,(43:8.198383e-01,54:1.134212e+00):1.962365e-01):8.067013e-01):2.052512e-01,18:8.048466e-01):3.313355e-01):1.720540e-01,11:8.392076e-01):1.579789e-01,((24:7.635700e-01,((15:1.166930e-01,14:2.074526e-01):2.292223e-01,20:2.521323e-01):9.443553e-02):8.076475e-01,((((45:2.573804e-01,48:1.867747e-01):5.748073e-01,((47:2.717678e-01,46:1.077270e-01):2.227437e-01,53:7.365009e-01):4.688718e-02):2.349837e-01,49:8.662988e-01):9.299358e-01,(34:1.224714e+00,((50:4.558618e-01,51:2.517439e-01):4.406569e-02,52:1.858686e-01):1.261305e+00):1.149011e-01):2.442951e-01):1.325172e-01):3.197674e-01):2.263807e-01,((((33:4.419454e-02,30:3.007355e-02):7.632896e-02,(((27:2.025052e-01,31:7.863289e-02):1.378391e-02,(32:1.515656e-02,28:6.777233e-03):5.507222e-02):1.920206e-02,29:5.118745e-02):2.339633e-02):7.928963e-01,((67:1.673141e-01,70:2.587395e-01):1.764303e-01,(68:1.060431e-01,69:6.401980e-01):5.935756e-02):8.171911e-01):7.808603e-01,(3:5.714111e-01,((4:8.538241e-02,5:7.075319e-02):4.473910e-01,55:1.028421e+00):5.044220e-01):1.458688e-01):4.607962e-01):8.969167e-02,(62:7.212650e-01,(((64:1.046104e-02,58:3.839860e-04):2.942398e-02,(56:4.498296e-02,57:3.649790e-02):2.185793e-03):4.151005e-01,((63:7.037376e-02,66:4.845575e-02):1.402830e-01,(59:7.261490e-02,65:2.680873e-01):1.002316e-01):4.694486e-01):2.903882e-01):6.442451e-01):1.009307e+00,((2:1.413104e-02,39:1.412044e-02):4.587217e-01,40:1.929798e-01):1.648361e-01):3.867281e-01):1.728306e-01,23:1.476746e-02):1.756388e-01,1:5.801558e-02);
   tree gen.2475000 = [&U] (22:8.634486e-02,(((((((((4:4.519050e-02,5:7.736096e-02):5.935373e-01,55:6.892484e-01):3.547251e-01,3:5.637952e-01):1.544141e-01,(((29:7.970728e-02,(33:5.999565e-02,30:5.827413e-02):7.110248e-03):2.280210e-02,((27:2.456769e-01,(32:4.373829e-03,28:9.207580e-03):2.672159e-02):6.662450e-02,31:5.459339e-02):3.030805e-02):7.564859e-01,((68:1.335095e-01,69:3.661167e-01):1.694151e-02,(67:2.113290e-01,70:3.151577e-01):2.904503e-01):8.418751e-01):7.687138e-01):2.483370e-01,(((34:7.387625e-01,((50:1.889499e-01,51:2.876933e-01):1.046812e-01,52:1.263018e-01):1.470791e+00):2.965179e-01,((11:8.708230e-01,(((14:1.846710e-01,15:1.147280e-01):1.479418e-01,20:1.920008e-01):2.831365e-01,24:6.797991e-01):7.020730e-01):2.039139e-01,(((((16:7.117372e-01,(60:7.047136e-01,61:4.710344e-01):5.715427e-01):3.068557e-01,(13:1.166602e-01,(9:1.320165e-01,21:6.915226e-02):1.634190e-01):6.217513e-01):3.934649e-01,26:6.968335e-01):7.497512e-03,12:8.746162e-01):1.929380e-01,(18:1.025824e+00,((((43:7.986442e-01,44:7.017559e-01):3.698943e-02,54:1.061758e+00):7.689815e-01,(19:5.271241e-01,17:8.384790e-01):3.899017e-01):5.520369e-02,10:9.973331e-01):2.465698e-01):1.609649e-01):1.125573e-01):1.550767e-01):5.393168e-02,((((48:2.721359e-01,45:3.005630e-01):4.768191e-01,(53:9.831756e-01,(47:2.178584e-01,46:2.489380e-01):3.665997e-01):1.037713e-01):3.705111e-01,49:1.189305e+00):5.289813e-01,((6:4.321585e-01,8:6.579809e-01):7.376951e-01,(((36:4.260999e-01,37:4.212074e-01):1.649375e-01,25:5.514513e-01):1.752808e-01,((41:2.186215e-01,(35:1.950603e-01,42:2.972570e-01):1.408674e-01):2.453111e-01,38:1.403382e-01):8.135739e-01):2.598544e-01):8.930013e-02):8.281277e-02):2.803160e-01):7.210802e-02,(62:5.111457e-01,(((64:4.473000e-03,58:2.075018e-03):2.699381e-02,(56:2.182403e-02,57:4.008882e-02):2.550237e-02):3.579983e-01,((66:4.108787e-02,63:7.312620e-02):1.572283e-01,(65:2.780601e-01,59:6.527987e-02):1.888514e-02):4.043944e-01):3.692714e-01):9.842994e-01):8.371361e-01,((39:3.341666e-02,2:2.421655e-02):2.762227e-01,40:3.171800e-01):3.484739e-01):3.918063e-01,7:5.113127e-01):1.377472e-01,23:1.943850e-02):1.061881e-01,1:5.917056e-02);
   tree gen.2475500 = [&U] (((7:4.677366e-01,(((39:1.040691e-02,2:4.065250e-02):3.627759e-01,40:1.460829e-01):3.432543e-01,((62:5.389438e-01,(((66:2.268346e-02,63:6.914303e-02):1.081845e-01,(65:2.176761e-01,59:3.937465e-02):4.414501e-02):4.072014e-01,(64:4.144379e-03,(58:1.076695e-02,(56:1.591378e-02,57:1.308804e-02):3.792767e-02):9.606648e-04):3.192076e-01):2.995638e-01):4.015786e-01,((((55:8.274596e-01,(4:1.077825e-01,5:1.469805e-02):7.633389e-01):3.294534e-02,3:6.292732e-01):1.568263e-01,((((33:5.509699e-02,30:6.539886e-02):4.094717e-02,29:4.164950e-02):5.779180e-03,(31:7.084905e-02,((28:2.017876e-03,32:2.828143e-03):6.244691e-02,27:2.111342e-01):7.808038e-03):5.904320e-02):6.144827e-01,(68:1.935151e-01,((67:1.982455e-01,70:2.281816e-01):1.664845e-01,69:3.290747e-01):1.067809e-02):8.507918e-01):6.171335e-01):3.936441e-01,(((8:6.695894e-01,6:5.985256e-01):6.191791e-01,((49:1.074519e+00,(((46:1.402616e-01,47:1.640049e-01):2.720361e-01,53:6.507675e-01):6.983519e-02,(48:2.256418e-01,45:2.127825e-01):5.544156e-01):1.603044e-01):6.178076e-01,(((41:1.052492e-01,(35:2.850573e-01,42:3.047370e-01):1.446519e-01):2.911106e-01,38:1.199869e-01):7.446697e-01,(25:6.460560e-01,(37:6.176015e-01,36:4.211617e-01):1.493496e-01):1.465394e-01):4.373570e-01):5.518797e-02):2.658667e-01,((((52:2.108090e-01,50:2.905848e-01):2.547962e-02,51:2.916654e-01):9.774004e-01,34:1.010664e+00):2.714670e-01,((11:1.160767e+00,(((15:1.590621e-01,14:1.216757e-01):1.302530e-01,20:2.245774e-01):1.154627e-01,24:6.689331e-01):5.426735e-01):1.266676e-01,((((9:1.664619e-01,(13:2.861630e-01,21:1.459826e-01):4.871194e-02):4.979069e-01,((61:3.828678e-01,60:3.082249e-01):3.106897e-01,16:7.926332e-01):2.635068e-01):3.271303e-01,(12:1.015609e+00,26:7.218886e-01):4.848583e-02):9.076280e-02,(((19:7.282552e-01,17:4.624725e-01):1.717225e-01,(10:6.487486e-01,((43:5.596642e-01,54:4.677324e-01):2.104757e-01,44:5.195941e-01):6.900153e-01):2.802090e-01):4.959394e-01,18:6.365408e-01):1.400935e-01):1.896552e-01):3.267390e-01):1.172028e-01):1.293143e-01):3.607018e-01):6.207602e-01):3.648762e-01):8.673036e-02,23:8.881001e-02):1.905370e-01,22:1.590638e-02,1:1.030141e-01);
   tree gen.2476000 = [&U] (((7:5.726037e-01,(((39:3.821644e-02,2:4.976685e-02):4.323568e-01,40:1.788349e-01):4.080796e-01,((62:6.597758e-01,(((66:2.776912e-02,63:1.255982e-01):1.324396e-01,(65:2.604353e-01,59:4.820250e-02):7.613724e-02):4.984965e-01,((58:7.810377e-03,(56:1.948167e-02,57:1.602240e-02):3.462364e-02):4.288145e-03,64:5.073554e-03):4.045178e-01):4.619705e-01):4.916130e-01,((((55:1.012977e+00,(4:7.602404e-02,5:9.597417e-02):9.344805e-01):4.033173e-02,3:7.703571e-01):3.653739e-01,((((31:1.066140e-01,((28:5.642359e-03,32:2.152135e-03):7.531361e-02,27:2.584708e-01):1.954128e-03):3.524436e-02,29:2.127759e-02):7.042325e-03,(33:8.230694e-02,30:4.865672e-02):6.102190e-02):7.252773e-01,((69:4.028537e-01,(67:2.540624e-01,70:2.976276e-01):1.547584e-01):1.308756e-02,68:2.587368e-01):1.059821e+00):3.924643e-01):3.045475e-01,(((49:1.315427e+00,(((46:1.717084e-01,47:2.007751e-01):3.640901e-01,53:1.154790e+00):2.282603e-01,(48:2.762311e-01,45:2.604886e-01):6.787164e-01):1.002885e-01):7.563209e-01,(((41:1.557058e-01,(35:3.489675e-01,42:3.730595e-01):9.641023e-02):3.947272e-01,38:1.609787e-01):9.190441e-01,(37:7.560686e-01,(25:7.909026e-01,36:5.155867e-01):7.251038e-02):1.877508e-01):5.354131e-01):2.079038e-01,(((((51:3.913719e-01,52:2.580727e-01):5.997203e-03,50:3.557343e-01):1.196535e+00,34:7.807774e-01):2.748099e-01,((11:1.421012e+00,(((15:1.947241e-01,14:2.766083e-01):1.242516e-01,20:2.276870e-01):2.127393e-01,24:8.189088e-01):6.643417e-01):1.550666e-01,((18:9.827692e-01,(((19:8.915310e-01,17:6.413461e-01):2.659433e-01,(10:8.705896e-01,((43:6.851416e-01,54:6.592850e-01):2.746927e-01,44:4.573649e-01):9.530336e-01):3.418636e-01):7.076194e-01,(((21:1.787121e-01,9:2.037829e-01):5.741805e-02,13:1.145887e-01):4.403274e-01,((61:4.687073e-01,60:2.639515e-01):5.294908e-01,16:9.703427e-01):3.106822e-01):4.004733e-01):1.371292e-02):1.111119e-01,(12:1.243310e+00,26:8.837370e-01):1.537684e-01):2.321761e-01):1.659543e-01):5.687384e-02,(8:5.241746e-01,6:5.337878e-01):9.954171e-01):3.045768e-02):1.583067e-01):3.289286e-01):7.599355e-01):2.474341e-01):2.436920e-01,23:7.767605e-02):2.332557e-01,22:1.947261e-02,1:1.261099e-01);
   tree gen.2476500 = [&U] (((((((((49:1.027023e+00,(((47:2.293790e-01,46:1.194942e-01):4.913633e-01,53:1.091799e+00):3.045900e-01,(48:3.560376e-01,45:1.764830e-01):2.059501e-01):2.859882e-01):7.364944e-01,(((38:1.411579e-01,(41:2.521081e-01,(35:2.853161e-01,42:3.168170e-01):9.287785e-02):1.614088e-01):5.395120e-01,(25:6.007843e-01,(36:4.174357e-01,37:7.453113e-01):5.275577e-02):3.069704e-01):4.081322e-01,(6:5.894076e-01,8:5.372733e-01):9.104947e-01):5.319437e-02):2.758517e-01,(((((28:8.725622e-03,32:9.667681e-03):1.072344e-01,(31:7.727072e-02,27:2.180049e-01):8.450893e-03):3.973460e-02,(29:5.045145e-02,(33:3.111044e-02,30:1.405531e-01):1.235279e-02):2.388425e-02):4.735838e-01,((67:8.272736e-02,70:2.260597e-01):1.839508e-01,(68:1.245819e-01,69:4.520798e-01):9.117389e-02):7.521190e-01):1.572662e+00,((55:8.182972e-01,(5:4.164098e-02,4:6.715947e-02):7.583755e-01):5.306468e-01,3:7.752969e-01):2.006790e-03):4.314358e-01):2.821815e-02,(((10:8.475678e-01,((43:5.830996e-01,(44:5.439089e-01,54:6.537115e-01):1.784978e-01):8.198666e-01,(17:7.570703e-01,19:6.649745e-01):3.345456e-01):2.813642e-01):6.242628e-01,(11:1.002378e+00,((12:7.897523e-01,26:8.828924e-01):2.664258e-01,((20:2.632777e-01,(14:1.916262e-01,15:1.786375e-01):9.778237e-02):4.060055e-01,24:7.598948e-01):3.478828e-01):2.583303e-01):3.080857e-01):8.012480e-02,((18:9.526282e-01,((16:1.016150e+00,(60:4.180277e-01,61:2.662049e-01):4.293799e-01):3.351611e-01,((21:1.591555e-01,13:2.751009e-01):4.255009e-02,9:1.648611e-01):4.905718e-01):4.438423e-01):2.557092e-01,(34:9.159804e-01,((51:3.585773e-01,52:1.737100e-01):2.592165e-01,50:2.248710e-01):2.056293e+00):2.523423e-01):1.112978e-01):1.630751e-01):2.206522e-01,((((56:7.252046e-02,57:5.345725e-02):2.685521e-02,(58:2.308694e-03,64:1.954502e-03):5.855261e-03):3.467918e-01,((66:5.777836e-02,63:4.205384e-02):1.406972e-01,(65:2.172712e-01,59:1.005361e-01):4.003598e-02):3.162240e-01):5.093198e-01,62:5.370909e-01):8.681552e-01):8.309575e-01,((39:2.839036e-02,2:2.608678e-02):2.864943e-01,40:2.858737e-01):2.767514e-01):4.544062e-01,7:4.786891e-01):2.164618e-01,23:8.934817e-02):1.206439e-01,22:5.729304e-02,1:8.370122e-02);
   tree gen.2477000 = [&U] (((((((((49:1.152301e+00,(((47:2.517211e-01,46:1.311333e-01):5.392232e-01,53:1.198142e+00):3.342577e-01,(48:2.788019e-01,45:4.011837e-01):4.642363e-01):3.138441e-01):8.366621e-01,((38:2.016115e-01,(41:2.766640e-01,(35:3.131065e-01,42:3.476757e-01):1.019244e-01):1.771303e-01):5.920617e-01,(25:6.593021e-01,(36:4.742073e-01,37:7.724367e-01):3.022943e-01):3.368700e-01):4.478852e-01):7.897698e-02,(6:5.597987e-01,8:6.924060e-01):8.307328e-01):1.027319e-01,(((((((54:7.173845e-01,43:5.272753e-01):1.901958e-01,44:5.968869e-01):1.050100e+00,10:9.430938e-01):1.913048e-01,(17:8.308107e-01,19:7.297445e-01):5.407339e-01):3.859598e-01,(11:9.422170e-01,((12:8.666760e-01,26:5.075979e-01):3.279607e-01,((20:2.889216e-01,(14:2.102911e-01,15:1.240283e-01):1.338213e-01):2.503393e-01,24:5.519261e-01):7.352791e-01):2.687921e-01):2.031850e-01):4.169782e-02,(18:1.045416e+00,((16:1.115125e+00,(60:4.587445e-01,61:3.360036e-01):4.712025e-01):3.678065e-01,(21:6.610121e-02,(9:1.809189e-01,13:3.118341e-01):4.825804e-02):6.237907e-01):5.261096e-01):1.469720e-01):2.324362e-01,(34:1.005199e+00,(50:2.467739e-01,(52:1.906298e-01,51:3.974086e-01):1.386850e-01):1.951856e+00):3.464714e-01):1.789590e-01):6.607524e-02,((((29:6.411154e-02,((31:4.891334e-02,((28:2.311349e-03,32:4.122784e-03):1.226628e-01,27:3.069301e-01):8.377107e-03):3.486310e-02,(33:4.010282e-02,30:3.459812e-02):1.355598e-02):2.502833e-02):5.388470e-01,((67:9.020784e-02,70:2.480785e-01):2.589742e-01,(68:1.367165e-01,69:4.164116e-01):1.154176e-01):6.690275e-01):1.534129e+00,((55:9.827736e-01,(5:4.569690e-02,4:7.370095e-02):8.322430e-01):2.858571e-01,3:7.195190e-01):7.701812e-02):4.091602e-01,((((56:7.176642e-02,57:9.886914e-03):3.061950e-02,(58:2.533566e-03,64:3.264691e-04):6.425576e-03):3.805701e-01,((59:1.103285e-01,(66:6.291049e-02,63:4.614998e-02):1.719855e-01):4.318445e-02,65:2.384340e-01):3.336871e-01):5.589287e-01,62:5.894048e-01):9.527155e-01):6.663272e-02):9.262045e-01,((39:3.115565e-02,2:2.862770e-02):3.143995e-01,40:3.137184e-01):3.037076e-01):4.986663e-01,7:5.253145e-01):2.375456e-01,23:9.805089e-02):1.323949e-01,22:6.287351e-02,1:3.317242e-02);
   tree gen.2477500 = [&U] (((7:5.440142e-01,(((39:1.183740e-02,2:5.267509e-02):4.107697e-01,40:1.699059e-01):3.877046e-01,((62:6.268338e-01,(((66:2.155593e-02,63:1.246556e-01):1.377068e-01,(65:2.474320e-01,59:2.918177e-02):5.440582e-02):2.917762e-01,((58:2.829023e-03,64:1.692579e-03):1.055736e-02,(56:1.850897e-02,57:3.167345e-02):1.769427e-02):3.553975e-01):2.523637e-01):7.481803e-01,((((55:9.624003e-01,(4:5.269654e-02,5:5.553457e-02):8.398244e-01):2.910623e-01,3:7.318939e-01):3.416201e-01,(((33:3.545519e-02,(((31:1.097743e-01,27:2.238587e-01):9.842143e-03,(28:1.898395e-03,32:1.560641e-03):6.545910e-02):7.560733e-02,29:5.147545e-02):2.387636e-02):3.696426e-02,30:8.401429e-02):7.635730e-01,((68:2.151552e-01,(67:2.439405e-01,70:2.827674e-01):1.619071e-01):2.007032e-02,69:3.564366e-01):9.860525e-01):6.516565e-01):2.706003e-01,((((49:1.406395e+00,(((46:1.631352e-01,47:1.907506e-01):3.459114e-01,53:1.097133e+00):2.433227e-01,(48:4.056439e-01,45:1.823856e-01):2.582261e-01):2.072905e-01):8.117534e-01,(((41:1.394136e-01,(35:2.563057e-01,42:3.598817e-01):2.185924e-01):2.893867e-01,38:1.484131e-01):8.731571e-01,(25:4.877919e-01,(37:7.142741e-01,36:5.445270e-01):2.212018e-01):2.223561e-01):4.976470e-01):2.047184e-01,(8:4.980031e-01,6:4.828814e-01):7.766053e-01):7.956026e-02,((((51:3.671463e-01,52:3.875603e-01):4.013093e-02,50:3.411120e-01):1.751968e+00,34:7.417940e-01):5.675384e-01,((((((43:6.744129e-01,54:9.629735e-01):2.609775e-01,44:4.789364e-01):1.063486e+00,((19:7.277867e-01,17:6.093243e-01):2.334612e-01,10:7.603532e-01):3.210861e-02):4.566715e-01,18:9.099049e-01):1.005874e-01,(((21:1.016875e-01,9:1.936082e-01):1.499457e-02,13:1.687366e-01):3.489203e-01,((61:4.453052e-01,60:5.170419e-01):5.041932e-01,16:7.063584e-01):6.429484e-01):3.740725e-01):1.312053e-01,(11:1.356696e+00,((12:1.181233e+00,26:8.396129e-01):2.818723e-01,(((15:1.712922e-01,14:1.925675e-01):1.887265e-01,20:2.529493e-01):1.126067e-01,24:7.780215e-01):6.440096e-01):1.703782e-01):6.042842e-02):2.645856e-01):2.054219e-01):2.785325e-01):4.083004e-01):7.670474e-01):4.809200e-01):2.141460e-01,23:4.059180e-02):1.730533e-01,22:1.054231e-01,1:2.446771e-02);
   tree gen.2478000 = [&U] (22:8.888113e-02,((((((((6:4.176256e-01,8:8.557970e-01):7.673110e-01,(((36:5.037674e-01,37:5.213219e-01):8.926940e-02,25:4.206668e-01):4.489062e-01,((41:2.939354e-01,(35:2.906629e-01,42:3.632250e-01):6.701517e-02):1.922299e-01,38:2.594529e-01):7.410875e-01):3.532930e-01):1.122540e-01,(((11:1.070880e+00,((20:2.453795e-01,(14:1.650211e-01,15:1.142931e-01):1.570316e-01):2.072942e-01,24:6.772221e-01):5.826341e-01):1.245769e-01,((18:1.021935e+00,(((16:7.604995e-01,(60:3.698695e-01,61:4.692489e-01):4.726808e-01):7.506266e-01,((9:1.493370e-01,21:9.352944e-02):9.408962e-02,13:2.980385e-01):4.738161e-01):4.467579e-01,(12:8.171613e-01,26:7.691407e-01):2.423259e-01):1.082113e-02):5.061650e-02,((((43:7.956167e-01,44:6.995458e-01):6.466861e-02,54:1.015278e+00):8.146906e-01,10:7.880092e-01):2.005519e-01,(19:7.128298e-01,17:6.690617e-01):2.577059e-01):2.546477e-01):3.103110e-01):1.210141e-01,(((48:2.618527e-01,45:1.410484e-01):4.557087e-01,(49:8.709862e-01,(53:8.091381e-01,(47:2.680156e-01,46:1.907762e-01):2.463785e-01):3.608834e-01):2.545129e-01):1.063908e+00,(34:5.922519e-01,((52:8.870060e-02,51:2.852933e-01):1.018226e-01,50:1.882822e-01):1.417542e+00):3.439549e-01):1.469524e-01):2.910037e-01):2.251396e-01,((((4:1.970972e-02,5:9.464449e-02):5.797631e-01,55:7.126031e-01):2.179597e-01,3:6.145603e-01):3.213548e-01,((((((32:1.672854e-03,28:2.983268e-03):7.863329e-02,(31:1.163888e-01,27:1.736156e-01):4.307089e-02):5.041439e-02,29:6.226718e-02):2.194713e-02,33:7.196975e-02):5.867651e-02,30:3.142495e-02):9.633243e-01,(69:3.594434e-01,((67:2.145206e-01,70:1.876511e-01):2.416351e-01,68:9.104842e-02):1.450205e-02):7.276038e-01):1.037139e+00):2.974374e-01):5.115622e-02,(62:8.420935e-01,(((56:7.147169e-03,57:3.007384e-02):1.038121e-02,(64:6.505667e-03,58:1.221331e-03):2.754017e-03):4.710356e-01,((65:2.847042e-01,59:9.700405e-02):4.870534e-02,(66:2.394382e-02,63:4.693231e-02):1.487592e-01):3.801740e-01):1.437623e-01):9.407375e-01):9.710195e-01,((39:4.305822e-02,2:5.429002e-02):2.751756e-01,40:2.862928e-01):3.026928e-01):2.197241e-01,7:5.093745e-01):1.681576e-01,23:6.114386e-02):7.739183e-02,1:8.769381e-02);
   tree gen.2478500 = [&U] (22:2.955781e-02,((((((((6:5.395577e-01,8:8.049255e-01):7.216994e-01,(((36:4.738217e-01,37:4.903327e-01):1.249535e-01,25:3.956610e-01):4.222217e-01,((41:2.764628e-01,(35:2.733849e-01,42:3.416336e-01):6.303156e-02):1.808031e-01,38:2.440301e-01):6.970347e-01):3.322921e-01):1.348132e-01,(((11:9.769371e-01,(((12:7.685864e-01,26:7.234203e-01):2.279213e-01,(((16:7.152928e-01,(60:3.478832e-01,61:4.413551e-01):5.090144e-01):6.960817e-01,((9:1.404599e-01,21:8.796973e-02):8.849661e-02,13:2.803220e-01):4.511896e-01):4.202010e-01,18:9.611878e-01):1.275710e-03):4.760768e-02,((((43:7.483226e-01,54:9.402806e-01):2.154851e-01,44:6.579624e-01):7.662626e-01,10:7.411672e-01):2.929922e-01,(19:6.704568e-01,17:6.292903e-01):2.423869e-01):4.571450e-01):8.120988e-02):1.524108e-01,(((48:2.462872e-01,45:1.326640e-01):4.286199e-01,(49:8.192118e-01,(53:6.474125e-01,(47:2.520839e-01,46:1.599975e-01):2.317329e-01):3.512730e-01):1.465122e-01):7.480023e-01,(34:5.570464e-01,((52:1.602801e-01,51:2.683345e-01):9.576991e-02,50:1.770900e-01):1.333278e+00):3.235090e-01):1.382170e-01):6.996432e-02,((20:2.307933e-01,(14:1.552117e-01,15:1.074991e-01):6.530193e-02):1.298136e-01,24:6.369657e-01):6.650153e-01):2.737054e-01):1.872560e-01,((((4:1.584740e-02,5:8.901850e-02):5.453000e-01,55:6.702435e-01):2.050034e-01,3:5.780287e-01):4.782688e-01,((30:5.194185e-02,(33:6.939715e-02,((31:1.094702e-01,((32:1.548202e-03,28:1.073654e-02):9.064509e-02,27:1.465175e-01):1.615674e-02):3.989943e-02,29:5.856581e-02):3.088471e-02):5.579565e-02):9.060610e-01,(((67:1.511862e-01,70:2.130258e-01):1.332959e-01,69:3.489598e-01):1.274036e-02,68:2.544092e-01):6.843525e-01):9.633123e-01):1.886533e-01):2.240029e-01,(62:4.769314e-01,(((56:6.722316e-03,57:2.828615e-02):4.035002e-02,(64:1.284958e-03,58:1.152905e-03):2.271235e-02):4.430356e-01,((65:2.677804e-01,59:9.123780e-02):5.979247e-02,(66:4.830967e-02,63:7.710574e-02):6.497761e-02):3.729854e-01):3.843450e-01):6.369604e-01):6.713838e-01,((39:4.049869e-02,2:5.106283e-02):3.159669e-01,40:2.502727e-01):2.978391e-01):1.826480e-01,7:4.790955e-01):3.606396e-01,23:5.750926e-02):7.279140e-02,1:8.248099e-02);
   tree gen.2479000 = [&U] (22:5.166042e-02,(23:4.503970e-02,(7:6.848788e-01,((((((64:4.710848e-03,(58:1.019252e-03,(56:1.094259e-02,57:2.297062e-02):2.281567e-02):4.847870e-03):2.738183e-01,((63:1.024465e-01,66:2.970648e-02):1.896937e-01,(59:4.966027e-02,65:2.162527e-01):4.523330e-02):2.328958e-01):4.168690e-01,62:4.702983e-01):1.039809e+00,((((29:6.149005e-02,((31:1.248316e-01,(28:5.801970e-03,32:3.383326e-03):1.420632e-01):7.630226e-03,27:2.285415e-01):3.131322e-02):2.596912e-02,(33:3.110633e-02,30:5.935803e-02):3.800802e-03):5.161641e-01,(((70:4.595372e-01,67:1.854560e-01):3.167064e-01,69:3.873824e-01):8.513653e-03,68:1.527535e-01):7.737600e-01):9.918447e-01,((55:6.539123e-01,(4:7.811994e-03,5:1.181012e-01):5.823758e-01):5.124542e-01,3:3.694901e-01):2.371115e-01):4.015047e-01):3.066619e-02,((((((45:3.560478e-01,48:2.061530e-01):4.029968e-01,(53:7.581706e-01,(46:1.605571e-01,47:1.330984e-01):4.756293e-01):4.143851e-01):1.758734e-01,49:9.828850e-01):9.081154e-01,(8:6.924123e-01,6:7.093627e-01):8.241973e-01):3.157395e-02,((25:5.643855e-01,(36:6.121731e-01,37:4.185946e-01):1.508839e-01):2.915635e-01,((41:2.663609e-01,(42:3.928871e-01,35:1.630537e-01):1.700354e-01):1.434750e-01,38:2.714300e-01):5.700204e-01):3.679380e-01):1.664131e-01,((((18:9.482502e-01,((26:9.852416e-01,12:6.416332e-01):3.669810e-01,((13:7.215143e-02,(21:1.356335e-01,9:1.920409e-01):1.559311e-01):6.567495e-01,(16:6.602361e-01,(60:4.895623e-01,61:4.966793e-01):6.554084e-01):3.060727e-01):2.183532e-01):2.990389e-01):2.235358e-01,(10:9.466223e-01,((19:6.379444e-01,17:4.825827e-01):5.870650e-01,((43:5.997366e-01,54:8.917082e-01):6.461657e-02,44:5.498482e-01):7.017515e-01):7.044373e-02):7.075676e-01):1.776143e-01,((24:1.020646e+00,(20:4.569272e-01,(15:1.394460e-01,14:1.393874e-01):4.382265e-02):1.104486e-01):6.696759e-01,11:1.009872e+00):1.712284e-01):8.025119e-02,(34:7.308035e-01,(52:2.270100e-01,(51:2.780235e-01,50:2.598827e-01):7.547804e-03):1.160112e+00):3.485885e-01):7.667059e-02):2.329364e-01):8.912973e-01,((39:3.257257e-02,2:3.045606e-02):3.124164e-01,40:1.652974e-01):2.850611e-01):5.085187e-01):2.395773e-01):1.387887e-01,1:8.891544e-02);
   tree gen.2479500 = [&U] ((((((((((((28:1.912497e-02,32:4.429343e-03):9.492974e-02,(27:2.390253e-01,31:8.880517e-02):1.190360e-02):4.445512e-02,29:3.143371e-02):2.585107e-02,(33:3.373544e-02,30:5.373368e-02):4.178192e-02):1.159308e+00,((69:4.099571e-01,68:2.224169e-02):2.535370e-02,(67:1.628819e-01,70:3.502264e-01):3.456048e-01):7.126574e-01):7.095961e-01,((55:1.217188e+00,(5:1.007132e-01,4:4.585495e-02):7.995394e-01):5.051479e-01,3:6.767428e-01):2.504840e-01):4.860635e-01,(((6:4.038372e-01,8:6.816611e-01):9.357193e-01,((49:1.083796e+00,(((47:3.002199e-01,46:2.597274e-01):4.081545e-01,53:1.004785e+00):1.163896e-01,(48:2.622268e-01,45:3.612791e-01):7.213732e-01):2.951857e-01):9.322085e-01,((38:1.536932e-01,(41:2.590160e-01,(35:2.721229e-01,42:2.585890e-01):1.572994e-01):3.032638e-01):6.028760e-01,(25:6.543839e-01,(36:3.503715e-01,37:1.020121e+00):2.755105e-01):4.393280e-01):3.847677e-01):4.951784e-02):2.130558e-01,((34:1.103420e+00,(50:2.370226e-01,(52:2.511633e-01,51:3.452571e-01):5.445680e-02):1.611822e+00):7.009838e-01,((((16:6.823764e-01,(60:4.314716e-01,61:3.213795e-01):4.215841e-01):4.425456e-01,((13:2.339518e-01,9:1.629549e-01):1.549586e-02,21:1.884232e-01):7.495559e-01):3.407480e-01,((((((14:1.885306e-01,15:1.432011e-01):2.112316e-01,20:2.717449e-01):1.279027e-01,24:9.009351e-01):6.738635e-01,11:1.015194e+00):3.004432e-01,(12:1.064841e+00,26:8.231296e-01):1.714824e-01):7.621727e-02,((10:1.008556e+00,(44:3.828397e-01,(54:6.876314e-01,43:3.120720e-01):4.261628e-01):6.796916e-01):1.980982e-01,(17:6.778133e-01,19:6.863603e-01):4.026440e-01):6.205905e-01):2.101116e-01):1.540929e-01,18:9.905548e-01):2.091891e-01):1.606972e-01):1.044162e-01):4.527452e-01,((((56:2.903151e-02,57:1.679049e-02):1.111446e-02,(58:1.958628e-03,64:3.385325e-03):1.109374e-02):2.558527e-01,((65:2.049859e-01,59:1.038661e-01):4.393530e-02,(66:6.404701e-02,63:6.554302e-02):1.259556e-01):3.359548e-01):3.248434e-01,62:5.543639e-01):7.466284e-01):8.289496e-01,((39:4.847722e-02,2:1.352482e-02):3.067224e-01,40:2.950675e-01):2.048049e-01):2.865698e-01,7:5.945127e-01):3.405616e-01,23:5.307351e-02):1.228269e-01,22:7.218547e-02,1:9.237826e-02);
   tree gen.2480000 = [&U] (22:7.256836e-02,((7:5.991795e-01,((((((((33:4.062493e-02,((31:1.004722e-01,((32:3.664487e-04,28:7.117105e-03):9.711847e-02,27:2.109047e-01):1.111039e-03):2.245023e-02,29:1.899939e-02):5.512803e-02):5.323032e-02,30:7.453145e-03):1.221909e+00,(68:1.092806e-01,(69:3.061808e-01,(67:1.882678e-01,70:3.783366e-01):4.047805e-01):2.388250e-02):1.042502e+00):8.519722e-01,(3:6.704724e-01,((4:1.012146e-01,5:7.599773e-02):5.894316e-01,55:1.009579e+00):4.420209e-01):3.809390e-01):3.266441e-01,((((11:1.518953e+00,((18:9.989140e-01,(((9:2.579922e-01,21:1.623501e-01):1.768413e-01,13:1.783822e-01):6.616448e-01,((60:6.930807e-01,61:3.946881e-01):7.074354e-01,16:1.084538e+00):4.063839e-01):5.925311e-01):3.268984e-02,((12:9.049227e-01,26:9.146930e-01):4.005107e-01,(10:1.257775e+00,((43:7.790857e-01,(54:8.760160e-01,44:8.777677e-01):1.194989e-01):6.233116e-01,(17:7.509378e-01,19:8.756646e-01):3.499977e-01):1.778138e-01):3.470421e-01):2.133310e-01):2.223103e-02):4.888129e-01,((50:3.877404e-01,(51:2.811853e-01,52:1.948982e-01):1.215672e-01):1.362749e+00,34:1.042242e+00):3.199696e-01):2.591928e-01,(((24:6.572356e-01,(15:1.017209e-01,14:2.918691e-01):1.228017e-01):9.615587e-02,20:2.477579e-01):4.530451e-01,((45:2.055743e-01,48:4.012662e-01):3.509137e-01,(((47:1.432640e-01,46:2.325990e-01):4.584707e-01,53:1.036777e+00):2.984903e-01,49:1.335384e+00):2.652982e-01):1.061242e+00):1.590038e-01):2.597687e-02,((38:1.134102e-01,((35:2.464550e-01,42:4.246574e-01):8.317974e-02,41:2.410106e-01):1.971764e-01):9.832233e-01,(25:6.512376e-01,(36:4.693015e-01,37:7.671133e-01):2.180979e-01):2.679750e-01):5.322702e-01):1.069822e-01):4.231902e-02,(8:3.065749e-01,6:6.172346e-01):1.153390e+00):2.079184e-01,(62:7.525632e-01,(((58:3.818419e-03,64:7.231952e-03):3.945912e-02,(56:2.462561e-02,57:4.040469e-02):5.477191e-02):4.752012e-01,((63:6.793386e-02,66:4.207851e-02):1.048373e-01,(59:5.204533e-02,65:1.743069e-01):5.994015e-02):2.872263e-01):3.774520e-01):8.728041e-01):9.479761e-01,((2:3.508311e-02,39:3.587527e-02):3.155558e-01,40:1.357111e-01):4.778640e-01):2.402948e-01):3.296787e-01,23:7.656882e-02):9.140928e-02,1:5.761569e-02);
   tree gen.2480500 = [&U] (((7:7.962922e-01,(((39:1.545823e-02,2:1.942844e-02):3.995045e-01,40:1.734540e-01):3.169986e-01,((62:5.557059e-01,(((66:4.436554e-02,63:7.110895e-02):6.754762e-02,(65:2.605928e-01,59:8.891730e-02):3.776328e-02):3.087284e-01,((58:1.541598e-03,64:4.856559e-04):2.867279e-02,(56:2.461300e-02,57:2.524069e-02):1.703265e-02):3.376332e-01):4.273998e-01):8.011266e-01,((((55:1.218321e+00,(4:6.841465e-02,5:5.384074e-02):7.629411e-01):4.884215e-01,3:4.528396e-01):2.167032e-01,(((30:4.040942e-02,((((28:5.593451e-04,32:1.521104e-03):6.032234e-02,27:2.301683e-01):1.119152e-02,31:7.215571e-02):5.484987e-02,29:3.662013e-02):4.627979e-02):8.202329e-03,33:5.883912e-02):7.442044e-01,((69:5.482184e-01,68:9.148776e-02):1.268889e-01,(67:2.655419e-01,70:2.910999e-01):3.322253e-01):5.420380e-01):6.768483e-01):2.724678e-01,((((49:1.540265e+00,(((46:1.845644e-01,47:2.307502e-01):5.117651e-01,53:8.835648e-01):4.811792e-01,(48:2.573393e-01,45:2.799417e-01):1.586277e-01):3.774884e-01):9.245854e-01,(((41:1.354484e-01,(35:2.159167e-01,42:3.091639e-01):1.135568e-01):4.263627e-01,38:3.857536e-02):8.925491e-01,(25:5.274493e-01,(37:7.753094e-01,36:5.584882e-01):2.364117e-01):2.627598e-01):3.524473e-01):3.214882e-01,(8:7.875425e-01,6:4.936058e-01):5.019311e-01):2.046646e-01,((((51:3.130947e-01,52:1.674438e-01):7.148299e-02,50:2.283636e-01):1.790873e+00,34:8.427379e-01):3.061905e-01,((((((54:9.425953e-01,43:5.769451e-01):3.453196e-01,44:5.042738e-01):7.200574e-01,10:8.060434e-01):4.025626e-02,(19:6.763231e-01,17:6.130019e-01):3.880933e-01):3.071510e-01,18:9.344855e-01):2.299882e-01,(11:9.442637e-01,(((((15:7.785665e-02,14:2.718300e-01):1.019237e-01,20:3.322544e-01):1.657409e-01,24:7.953007e-01):7.706153e-01,(26:9.519446e-01,12:1.010151e+00):2.368871e-01):1.047260e-01,((13:1.883616e-01,(21:1.493534e-01,9:1.769233e-01):1.601520e-01):4.391522e-01,((61:3.202977e-01,60:5.551682e-01):5.075053e-01,16:5.737496e-01):6.406373e-01):3.771024e-01):8.112956e-02):1.398977e-01):1.410318e-01):1.810486e-01):1.399238e-01):1.236126e-01):7.100859e-01):2.669890e-01):2.449212e-01,23:5.795693e-02):1.283339e-01,22:5.799887e-02,1:1.251108e-01);
   tree gen.2481000 = [&U] (((7:7.839833e-01,(((39:3.564541e-02,2:1.850889e-02):3.933291e-01,40:1.707728e-01):2.480386e-01,((62:5.471160e-01,(((66:4.367975e-02,63:7.000977e-02):6.650349e-02,(65:2.565647e-01,59:1.142089e-01):3.717955e-02):3.039562e-01,((56:7.480065e-03,57:2.362896e-02):1.916410e-02,(58:1.517769e-03,64:6.758910e-05):2.669158e-02):3.324141e-01):2.962727e-01):5.137082e-01,((((55:9.066766e-01,(4:6.735712e-02,5:5.300848e-02):1.211324e+00):1.900622e-01,3:4.453695e-01):3.656436e-01,((((30:3.219159e-02,33:5.792960e-02):3.770450e-02,(31:7.104035e-02,(27:2.277150e-01,(28:1.242684e-03,32:4.179888e-03):8.006792e-02):1.843264e-02):5.567224e-02):4.281776e-02,29:3.605407e-02):7.327007e-01,(69:5.363568e-01,(68:7.514325e-02,(67:2.541975e-01,70:2.866002e-01):2.601854e-01):1.211873e-01):6.314981e-01):6.390785e-01):2.682561e-01,((((49:7.897051e-01,(((46:2.520406e-01,47:2.271833e-01):3.565481e-01,53:8.699069e-01):2.386576e-01,(48:2.010963e-01,45:2.756144e-01):1.752754e-01):5.230331e-01):9.102935e-01,(((41:2.050013e-01,(35:2.125791e-01,42:3.043849e-01):1.118015e-01):4.197722e-01,38:3.797907e-02):8.230984e-01,(25:6.086137e-01,(37:7.352890e-01,36:5.498552e-01):1.732522e-01):1.189905e-01):3.469992e-01):1.168902e-01,(8:7.753689e-01,6:4.859758e-01):7.838602e-01):2.015010e-01,((((51:3.010144e-01,50:2.394182e-01):1.722418e-02,52:1.565151e-01):1.824787e+00,34:8.297111e-01):4.603653e-01,(((((54:9.280249e-01,(44:4.964789e-01,43:6.976676e-01):3.240065e-01):4.903233e-01,10:7.935839e-01):2.917292e-01,(19:6.658687e-01,17:6.035263e-01):1.942929e-01):4.667344e-01,(((13:8.041726e-02,(21:1.138540e-01,9:1.741884e-01):1.576764e-01):5.549226e-01,((61:3.153466e-01,60:5.465866e-01):4.996604e-01,16:7.674052e-01):6.307345e-01):3.712733e-01,(11:1.299699e+00,((((15:7.665317e-02,14:2.676281e-01):6.289428e-02,20:4.639128e-01):1.631789e-01,24:7.830072e-01):7.271530e-01,(26:9.372297e-01,12:9.945364e-01):2.332254e-01):1.833175e-01):1.155649e-02):1.377352e-01):2.068037e-01,18:9.200405e-01):2.476132e-01):6.655870e-02):1.377609e-01):2.874775e-01):8.494810e-01):4.361109e-01):2.411352e-01,23:4.326056e-02):1.376771e-01,22:8.167760e-02,1:6.796727e-02);
   tree gen.2481500 = [&U] (22:8.755286e-02,(((((((((18:1.114637e+00,((((43:7.819723e-01,54:1.134927e+00):8.194912e-02,44:5.302017e-01):9.909286e-01,10:9.282474e-01):4.441512e-02,(19:9.313906e-01,17:5.950914e-01):4.308180e-01):5.032466e-01):2.992641e-01,(((16:1.219570e+00,(60:6.161578e-01,61:3.922833e-01):3.152849e-01):4.982497e-01,(9:9.510302e-02,(13:2.921103e-01,21:1.320612e-01):5.091733e-02):5.797134e-01):5.293472e-01,(12:1.335179e+00,26:9.244230e-01):6.157327e-02):9.687680e-02):3.210296e-01,(11:1.221304e+00,((20:2.885229e-01,(14:2.026549e-01,15:1.011139e-01):1.521345e-01):1.458333e-01,24:7.962935e-01):8.004818e-01):3.555095e-02):3.064480e-01,(((34:1.286681e+00,((52:2.710123e-01,50:2.725551e-01):2.571415e-02,51:5.392688e-01):1.724722e+00):3.861858e-02,(((48:1.063184e-01,45:4.164064e-01):3.152411e-01,(53:8.321807e-01,(47:2.027275e-01,46:2.698360e-01):3.201375e-01):2.367278e-01):6.644031e-01,49:1.043104e+00):5.270451e-01):1.394957e-01,((6:5.167093e-01,8:8.414682e-01):1.003462e+00,(((36:5.692416e-01,37:6.237049e-01):3.836960e-01,25:5.404001e-01):3.578825e-01,(38:3.050707e-01,(41:2.973663e-01,(35:3.417682e-01,42:2.923607e-01):1.002548e-01):7.042350e-02):6.490652e-01):2.715954e-01):2.535220e-01):9.741965e-02):2.746656e-01,((((4:5.235917e-02,5:9.124439e-02):5.091679e-01,55:8.262404e-01):3.776421e-01,3:7.245246e-01):1.493459e-01,(((30:5.420152e-02,((27:2.167664e-01,(31:9.380304e-02,(32:2.490949e-03,28:4.047475e-04):8.786403e-02):4.196077e-04):3.197671e-02,29:1.050660e-01):3.073354e-02):2.623212e-02,33:3.511876e-02):9.318304e-01,((67:2.990147e-01,70:3.056757e-01):2.044100e-01,(69:4.814951e-01,68:2.044272e-01):4.964860e-02):5.764820e-01):7.802397e-01):4.832244e-01):3.433325e-01,(62:5.792186e-01,(((56:2.349874e-02,57:4.751642e-02):1.612801e-02,(64:4.289876e-03,58:6.404177e-03):3.263695e-02):2.822716e-01,((65:2.297450e-01,59:6.638531e-02):7.471916e-02,(66:6.537718e-02,63:1.004707e-01):1.024985e-01):3.847049e-01):3.266417e-01):9.165428e-01):8.393208e-01,((39:3.257264e-02,2:1.455639e-02):4.936027e-01,40:1.018569e-01):4.805943e-01):3.554946e-01,7:6.767255e-01):3.844946e-01,23:4.217682e-02):1.221615e-01,1:3.448304e-02);
   tree gen.2482000 = [&U] (22:8.106135e-02,((((((((((18:1.216121e+00,(((44:4.908904e-01,(43:7.472329e-01,54:1.094534e+00):1.651894e-01):9.174572e-01,10:8.594235e-01):4.112201e-02,(19:8.623336e-01,17:5.509690e-01):3.988754e-01):2.761323e-01):3.432751e-01,(((16:1.129147e+00,(60:5.704734e-01,61:3.631979e-01):2.919085e-01):4.173045e-01,(21:1.018059e-01,(13:2.704521e-01,9:1.602263e-01):5.584241e-02):5.757636e-01):4.900993e-01,(12:1.236184e+00,26:8.558826e-01):5.700798e-02):6.126935e-02):7.767638e-02,(11:1.130752e+00,((20:2.671307e-01,(14:1.876293e-01,15:9.361695e-02):1.408547e-01):1.350206e-01,24:7.372531e-01):7.411309e-01):2.789672e-01):2.837267e-01,((34:1.191281e+00,(((48:9.843550e-02,45:3.855324e-01):2.918679e-01,(53:7.704795e-01,(47:1.876965e-01,46:1.260851e-01):3.759754e-01):2.191758e-01):6.151416e-01,49:5.444267e-01):9.612071e-01):9.439356e-02,(52:2.306651e-01,(51:2.151215e-01,50:2.523467e-01):1.340138e-01):1.596844e+00):2.240705e-02):1.295159e-01,((6:6.083119e-01,8:7.790784e-01):9.290615e-01,(((36:4.575701e-01,37:5.774610e-01):3.552472e-01,25:6.147048e-01):3.313477e-01,(38:2.081841e-01,(41:2.753184e-01,(35:3.164282e-01,42:2.706839e-01):7.913665e-02):2.861185e-01):6.009410e-01):2.514582e-01):2.402713e-01):2.592746e-01,((((4:1.578003e-02,5:8.447916e-02):4.714162e-01,55:7.649796e-01):3.496422e-01,3:6.708055e-01):1.486837e-01,(((30:6.393088e-02,((27:2.006945e-01,(31:5.478779e-02,(32:2.306260e-03,28:3.747379e-04):1.490978e-01):4.033511e-03):2.960583e-02,29:8.528434e-02):5.525274e-02):2.371715e-02,33:3.251492e-02):8.627408e-01,((67:2.768445e-01,70:2.830117e-01):1.093769e-01,(69:2.032024e-01,68:1.864196e-01):6.550508e-02):5.337393e-01):7.223896e-01):3.947010e-01):2.122659e-01,(62:5.362731e-01,(((56:2.175645e-02,57:4.399337e-02):1.493222e-02,(64:4.268395e-03,58:2.182348e-03):2.059243e-02):3.206947e-01,((65:2.127108e-01,59:5.036152e-02):6.917918e-02,(66:4.271202e-02,63:9.302145e-02):9.489887e-02):3.561813e-01):3.024231e-01):8.485866e-01):6.237598e-01,((39:3.015758e-02,2:1.347712e-02):4.570050e-01,40:2.397686e-01):4.449611e-01):2.465009e-01,7:6.265503e-01):3.559866e-01,23:3.904967e-02):1.616626e-01,1:3.521005e-02);
   tree gen.2482500 = [&U] (((7:5.036069e-01,(((39:1.707948e-02,2:1.864800e-02):3.962855e-01,40:2.304201e-01):3.363058e-01,((62:5.512283e-01,(((66:6.094400e-02,63:4.409637e-02):8.543814e-02,(65:2.137475e-01,59:4.869048e-02):6.120534e-02):3.666692e-01,((56:1.415053e-02,57:2.965086e-02):6.824830e-03,(58:4.057506e-03,64:3.965517e-03):7.420472e-03):3.149753e-01):2.984996e-01):6.519116e-01,((((55:1.007358e+00,(4:6.786340e-02,5:5.765704e-02):6.787532e-01):5.330546e-01,3:4.487170e-01):3.572838e-01,((30:5.632538e-02,((33:5.836502e-02,(31:6.460129e-02,(27:2.222513e-01,(28:1.551794e-02,32:8.150040e-03):1.190886e-01):2.229166e-02):2.649241e-02):2.704186e-02,29:5.385910e-02):2.131824e-02):7.504382e-01,((69:4.974572e-01,68:1.169263e-01):1.727278e-01,(67:2.142874e-01,70:2.922669e-01):8.754679e-02):5.801136e-01):8.260444e-01):2.669348e-01,((((49:9.341927e-01,((48:1.967536e-01,45:3.124695e-01):3.679799e-01,((46:2.619537e-01,47:2.288909e-01):5.173677e-01,53:6.983451e-01):9.104475e-02):7.298399e-02):7.566325e-01,(((41:2.065422e-01,(35:1.882624e-01,42:3.066728e-01):9.105276e-02):3.244233e-01,38:7.688239e-02):8.460484e-01,(25:5.211423e-01,(37:7.408157e-01,36:3.669101e-01):6.666056e-02):3.081034e-01):3.263850e-01):2.007016e-01,(8:7.811969e-01,6:4.896285e-01):9.362844e-01):3.387044e-02,(((50:2.856998e-01,(51:2.895915e-01,52:2.112107e-01):1.484679e-01):1.639421e+00,34:8.359475e-01):4.309530e-01,(18:8.257050e-01,(((((13:6.293532e-02,(21:7.355973e-02,9:1.754977e-01):1.684616e-01):4.914050e-01,((61:3.659622e-01,60:5.506949e-01):4.884648e-01,16:7.731732e-01):4.588998e-01):3.740639e-01,11:8.034675e-01):3.230290e-01,((((15:6.562791e-02,14:2.696397e-01):8.549291e-02,20:3.430638e-01):2.498556e-01,24:7.888925e-01):4.080702e-01,(26:4.600853e-01,12:1.007440e+00):3.235165e-01):1.900426e-01):1.767754e-01,(((54:5.000553e-01,(44:6.666684e-01,43:7.710384e-01):1.427560e-01):6.426577e-01,10:7.995487e-01):2.233719e-01,(19:6.708736e-01,17:6.080626e-01):5.139410e-01):2.973332e-01):9.691260e-02):2.236682e-01):1.091956e-01):9.282946e-02):2.212110e-01):8.841128e-01):1.897770e-01):1.931159e-01,23:4.358572e-02):1.369785e-01,22:7.168153e-02,1:6.023447e-02);
   tree gen.2483000 = [&U] ((23:8.246311e-02,(((40:2.434470e-01,(2:3.107457e-02,39:2.734145e-02):3.662683e-01):3.657135e-01,(((((55:1.257803e+00,(5:4.110500e-02,4:1.241670e-01):6.351463e-01):3.284634e-01,3:7.580029e-01):2.961796e-01,((69:5.468827e-01,(68:3.057563e-01,(67:9.253639e-02,70:2.739930e-01):1.273871e-01):1.772001e-02):5.152570e-01,((29:4.808864e-02,(31:6.460486e-02,(27:1.761772e-01,(28:1.751807e-03,32:1.047061e-02):1.125408e-01):1.390912e-03):4.537074e-02):5.559968e-03,(30:6.585235e-02,33:2.900346e-02):1.964246e-02):1.316335e+00):1.193478e+00):6.027865e-02,(((((((14:1.593758e-01,15:1.493045e-01):1.117684e-01,20:2.048624e-01):2.052620e-01,24:7.251606e-01):6.925811e-01,11:8.382497e-01):4.812612e-02,(((12:8.289456e-01,26:6.358358e-01):2.331016e-01,(18:1.011525e+00,((13:1.024129e-01,(21:1.085093e-01,9:1.766308e-01):1.017181e-01):5.517049e-01,((60:5.257435e-01,61:3.613057e-01):5.199338e-01,16:9.607138e-01):1.905492e-01):5.422632e-01):1.170023e-01):2.420888e-01,(((19:7.688752e-01,17:8.805098e-01):2.903933e-01,(43:8.258748e-01,(44:7.546976e-01,54:8.441165e-01):1.741521e-01):7.530466e-01):4.635468e-02,10:7.650816e-01):3.741081e-01):1.538886e-01):1.983971e-01,((34:7.882156e-01,((51:5.681133e-01,50:3.278160e-01):5.066349e-02,52:1.955145e-01):1.971356e+00):6.719211e-02,(49:8.309737e-01,((48:3.173326e-01,45:1.724242e-01):6.526771e-01,(53:7.340963e-01,(46:3.126675e-01,47:2.295294e-01):3.834007e-01):2.227455e-01):2.385401e-01):6.847211e-01):4.290344e-01):2.648522e-01,((((36:2.681497e-01,37:5.875323e-01):3.297709e-01,25:5.967893e-01):2.475850e-01,(38:1.724101e-01,(41:1.504315e-01,(35:2.482261e-01,42:3.116017e-01):1.361602e-01):2.097239e-01):7.270199e-01):7.995148e-01,(8:7.949394e-01,6:4.322182e-01):6.908530e-01):1.711667e-01):2.693220e-01):1.249843e-01,((((66:5.178246e-02,63:5.051545e-02):1.307063e-01,(59:3.716457e-02,65:2.645321e-01):5.668858e-02):3.327146e-01,((57:3.441252e-02,56:2.120836e-02):1.273174e-02,(64:4.814818e-03,58:6.276749e-03):1.774410e-02):2.602399e-01):4.863876e-01,62:5.102691e-01):1.191189e+00):1.004328e+00):4.576755e-01,7:5.587273e-01):1.272901e-01):1.209101e-01,22:2.654360e-02,1:1.241741e-01);
   tree gen.2483500 = [&U] ((23:1.016856e-01,(((40:2.405085e-01,(2:3.069950e-02,39:2.180457e-02):3.385940e-01):4.874563e-01,(((((66:5.115744e-02,63:8.683946e-02):1.291286e-01,(59:3.907451e-02,65:1.676789e-01):6.965545e-02):3.286987e-01,((57:3.399715e-02,56:5.971143e-02):2.664196e-02,(64:6.717107e-03,58:2.271563e-03):1.540922e-02):4.639763e-01):2.714885e-01,62:8.523642e-01):9.842925e-01,(((((((12:8.189401e-01,26:6.281612e-01):2.302880e-01,(18:9.993157e-01,((13:1.011767e-01,(21:1.071996e-01,9:1.744988e-01):1.430088e-01):5.047107e-01,((60:5.193977e-01,61:3.569446e-01):2.435351e-01,16:9.491178e-01):4.819176e-01):3.574177e-01):1.516237e-01):2.114582e-02,((19:7.595947e-01,17:8.698819e-01):2.812655e-01,(((54:8.339278e-01,44:7.749154e-01):1.315031e-01,43:8.159063e-01):7.681308e-01,10:7.371244e-01):2.221759e-01):3.695925e-01):2.600702e-01,(11:8.281319e-01,(((14:1.340139e-01,15:1.475023e-01):1.759975e-01,20:2.023897e-01):2.027844e-01,24:7.164078e-01):6.842214e-01):1.756097e-02):3.584907e-01,((34:7.787016e-01,(49:9.361726e-01,((48:3.135023e-01,45:2.044539e-01):3.879649e-01,(53:5.579599e-01,(46:3.088935e-01,47:2.004751e-01):3.787730e-01):2.200569e-01):3.177952e-01):6.764564e-01):6.638109e-02,((51:5.612560e-01,50:3.238592e-01):6.570555e-02,52:1.931546e-01):1.947561e+00):2.986859e-01):1.090018e-01,((((36:2.649131e-01,37:5.804406e-01):3.257905e-01,25:5.895860e-01):4.739306e-01,(38:1.703291e-01,(41:2.421430e-01,(35:2.452300e-01,42:3.078406e-01):1.345167e-01):2.071925e-01):9.698424e-01):4.289302e-01,(8:7.853443e-01,6:6.158978e-01):6.825142e-01):2.654826e-01):1.866204e-01,(((55:1.242621e+00,(5:4.060885e-02,4:1.226683e-01):4.088216e-01):2.806030e-01,3:4.665389e-01):2.073945e-01,((69:5.402817e-01,((67:9.141946e-02,70:2.709920e-01):1.309585e-01,68:3.020658e-01):1.271301e-02):5.683432e-01,((29:7.072836e-02,(30:3.839678e-02,33:2.865338e-02):3.243286e-02):7.635271e-03,(31:6.382507e-02,((28:7.844907e-03,32:3.682025e-04):7.687916e-02,27:1.695797e-01):5.130481e-02):2.001651e-02):1.300446e+00):1.179072e+00):2.082515e-01):1.802537e-01):9.922056e-01):2.932966e-01,7:5.519833e-01):1.586920e-01):9.751140e-02,22:5.481720e-02,1:1.072183e-01);
   tree gen.2484000 = [&U] (22:6.581942e-02,((7:5.293057e-01,(((((((30:7.365339e-02,33:2.299975e-02):3.484023e-02,29:5.945227e-02):6.148358e-03,((27:1.845321e-01,(32:1.613480e-02,28:1.100893e-02):1.018969e-01):5.398174e-03,31:1.470210e-01):4.529301e-02):7.283149e-01,(69:3.518680e-01,((67:2.491010e-01,70:2.647978e-01):1.249780e-01,68:2.987960e-01):1.636513e-01):1.128860e+00):6.554796e-01,(3:6.508223e-01,((4:5.715954e-02,5:7.934296e-02):4.743095e-01,55:1.415665e+00):4.321441e-01):1.622566e-01):4.647789e-01,((62:4.370521e-01,(((56:2.033947e-02,57:2.251251e-02):2.283034e-02,(58:4.477798e-03,64:1.833493e-03):2.446935e-02):3.183597e-01,((63:3.872308e-02,66:3.402464e-02):8.429688e-02,(59:9.070983e-02,65:1.851812e-01):7.815988e-02):5.012617e-01):2.379023e-01):1.026171e+00,((8:4.778218e-01,6:7.141813e-01):9.677291e-01,(((38:8.905783e-02,((35:2.551143e-01,42:2.721259e-01):4.649410e-02,41:2.302173e-01):3.807699e-01):5.058981e-01,(25:5.796014e-01,(36:5.353381e-01,37:5.529707e-01):2.030153e-01):3.266632e-01):5.101811e-01,(((((12:9.380972e-01,26:7.984895e-01):2.628602e-01,(((((44:6.715277e-01,54:8.335262e-01):6.913929e-02,43:6.801099e-01):6.041427e-01,((17:4.468954e-01,19:8.361028e-01):4.654964e-01,10:9.570047e-01):1.051190e-01):4.307650e-01,18:7.607065e-01):2.773058e-01,(((9:2.135130e-01,21:1.371498e-01):3.529179e-01,13:9.004941e-02):6.951951e-01,((60:4.821451e-01,61:3.807800e-01):6.088069e-01,16:8.096272e-01):4.143604e-01):4.619709e-01):7.681392e-02):6.288042e-02,11:1.121593e+00):1.439403e-01,((24:7.438192e-01,((15:9.921029e-02,14:1.814344e-01):1.256523e-01,20:2.605330e-01):7.244933e-02):5.746184e-01,((((47:1.689160e-01,46:2.515160e-01):3.835948e-01,53:8.005958e-01):2.241843e-01,(45:1.421784e-01,48:2.321900e-01):2.853989e-01):2.786026e-01,49:9.120084e-01):3.938449e-01):1.408802e-01):4.100092e-02,(((52:2.674714e-01,51:3.102833e-01):7.892197e-02,50:2.505969e-01):1.527708e+00,34:9.144685e-01):3.816548e-01):1.636190e-01):8.782924e-03):2.548810e-01):1.322391e-01):8.887868e-01,((2:2.414231e-02,39:2.301476e-02):4.056572e-01,40:1.086089e-01):5.666527e-01):4.313916e-01):1.275674e-01,23:6.510849e-02):1.680175e-01,1:4.110849e-02);
   tree gen.2484500 = [&U] (((7:5.816771e-01,(((39:1.440547e-02,2:4.121223e-02):3.304075e-01,40:1.837287e-01):4.899639e-01,(((((55:1.149861e+00,(4:6.485252e-02,5:3.659408e-02):8.553186e-01):3.434912e-01,3:5.182781e-01):1.641144e-01,((30:1.865375e-02,((29:3.634975e-02,((31:7.429030e-02,27:2.527075e-01):5.520755e-02,(28:4.423451e-03,32:7.171042e-04):4.620518e-02):6.275066e-02):2.204513e-02,33:3.009992e-02):1.245776e-02):7.012580e-01,((68:1.642930e-01,69:4.709407e-01):4.843568e-02,(67:2.530836e-01,70:2.544383e-01):2.000007e-01):1.052437e+00):9.699706e-01):2.749593e-01,(62:7.541475e-01,(((66:6.047104e-02,63:8.311747e-02):1.871814e-01,(65:2.468832e-01,59:4.281908e-02):2.340321e-02):3.187855e-01,((58:3.599261e-03,64:1.947024e-03):2.372807e-02,(56:1.320961e-02,57:4.571053e-02):4.205980e-02):3.638034e-01):1.419032e-01):1.020330e+00):1.077982e-01,(((((50:3.553085e-01,51:4.294075e-01):1.181993e-01,52:1.220634e-01):2.043128e+00,34:9.655379e-01):4.022871e-01,((((((43:8.993351e-01,54:6.609087e-01):4.894391e-02,44:8.931144e-01):7.209917e-01,10:9.603268e-01):7.899972e-02,(19:8.072832e-01,17:5.312992e-01):4.866742e-01):3.952411e-01,(((((15:1.501775e-01,14:2.622620e-01):9.874621e-02,20:3.962462e-01):6.344002e-02,24:8.008366e-01):6.405545e-01,(12:1.113261e+00,26:9.518492e-01):2.632013e-03):7.886726e-02,(((13:1.791597e-01,(21:1.001779e-01,9:2.027037e-01):1.572891e-01):3.869992e-01,((61:3.217031e-01,60:7.015597e-01):5.472175e-01,16:8.634257e-01):3.335062e-01):6.071669e-01,11:1.025124e+00):2.540896e-01):2.573933e-01):9.570064e-02,18:9.537076e-01):7.131425e-02):1.521296e-01,(((49:1.073207e+00,((48:2.272547e-01,45:2.551429e-01):3.238987e-01,((46:1.098834e-01,47:2.643741e-01):3.680259e-01,53:1.091021e+00):7.002485e-02):4.857482e-01):7.729691e-01,(((41:1.726521e-01,(35:2.370348e-01,42:2.558061e-01):1.043444e-01):3.152356e-01,38:1.223633e-01):9.070117e-01,(25:6.109969e-01,(37:8.556586e-01,36:3.585681e-01):2.528910e-01):2.708442e-01):3.088174e-01):2.146471e-01,(8:8.461192e-01,6:3.904428e-01):7.093636e-01):1.514387e-01):1.879172e-01):9.484271e-01):2.724553e-01):3.505178e-01,23:5.860643e-02):1.138083e-01,22:2.349255e-02,1:6.826605e-02);
   tree gen.2485000 = [&U] (22:6.371071e-02,((7:5.123479e-01,(((62:6.755121e-01,(((56:9.122951e-03,57:3.945479e-02):3.196084e-02,(58:4.334339e-03,64:2.280083e-04):1.843036e-02):3.081601e-01,((63:7.178790e-02,66:3.293456e-02):1.029893e-01,(59:8.359919e-02,65:1.792483e-01):9.154039e-02):5.217658e-01):2.499004e-01):9.932947e-01,((((29:3.995696e-02,((31:7.842086e-02,(27:3.508076e-01,(32:3.485233e-03,28:1.856547e-02):1.008635e-01):5.427850e-03):8.226657e-02,(30:4.806088e-02,33:2.631754e-02):1.128939e-02):6.005730e-03):7.144151e-01,((69:3.812880e-01,68:2.892232e-01):8.288067e-02,(67:2.411203e-01,70:1.841761e-01):1.464324e-01):1.019944e+00):6.344794e-01,(3:6.299713e-01,((4:5.295156e-02,5:5.978747e-02):4.197700e-01,55:1.160327e+00):3.971316e-01):2.418067e-01):2.844052e-01,(((((((47:3.219762e-01,46:9.497945e-02):1.265602e-01,53:7.749464e-01):4.142237e-01,(45:1.376233e-01,48:3.308984e-01):4.642560e-01):2.625636e-01,49:8.827896e-01):9.134694e-01,((((17:4.325778e-01,19:8.680087e-01):4.040167e-01,(10:9.263443e-01,((54:8.190245e-01,43:6.354389e-01):2.112526e-01,44:4.677057e-01):8.172848e-01):1.047295e-01):5.072062e-01,18:7.363351e-01):2.080644e-01,(11:1.109481e+00,(((12:1.227299e+00,26:1.016059e+00):8.676591e-02,(((9:2.066725e-01,21:7.472586e-02):1.464345e-01,13:8.716442e-02):6.729225e-01,((60:4.666982e-01,61:3.685806e-01):1.080133e+00,16:7.836885e-01):4.420700e-01):3.651023e-01):5.574150e-02,(24:5.666203e-01,((15:9.755903e-02,14:1.756216e-01):1.575136e-01,20:2.439240e-01):2.484511e-01):5.562089e-01):1.249035e-01):3.821431e-02):8.511608e-02):2.552940e-01,(((52:2.589022e-01,50:2.425683e-01):2.635068e-02,51:2.426420e-01):1.323591e+00,34:8.851709e-01):3.242399e-01):1.538027e-01,(((38:1.998698e-01,((35:2.469410e-01,42:2.299359e-01):9.451059e-02,41:2.228416e-01):1.963405e-01):4.971698e-01,(25:5.368485e-01,(36:5.181870e-01,37:6.442471e-01):1.193484e-01):3.245476e-01):3.621524e-01,(8:4.695725e-01,6:6.913004e-01):6.747873e-01):1.082576e-01):6.328665e-02):4.422860e-02):1.055333e+00,((2:2.336884e-02,39:2.468424e-02):3.438739e-01,40:1.051293e-01):4.657017e-01):2.387337e-01):1.234804e-01,23:6.107681e-02):1.549877e-01,1:6.324140e-02);
   tree gen.2485500 = [&U] (22:3.237819e-02,((7:5.434134e-01,(((62:7.164709e-01,((58:1.396510e-02,((56:1.579592e-02,57:3.367861e-02):6.644575e-02,64:2.418333e-04):2.099211e-02):3.268450e-01,((63:7.614067e-02,66:3.493151e-02):1.092339e-01,(59:5.223450e-02,65:1.901168e-01):9.709082e-02):3.574868e-01):4.571455e-01):1.053522e+00,(((((29:5.200736e-02,(31:8.317580e-02,(27:3.720784e-01,(32:3.696556e-03,28:1.473307e-03):1.255748e-01):9.412103e-03):3.101223e-02):6.369879e-03,(30:5.097498e-02,33:2.791327e-02):6.770939e-02):1.127659e+00,((69:2.813434e-01,68:3.067599e-01):1.332830e-01,(67:2.557404e-01,70:2.743898e-01):2.452814e-01):5.871405e-01):8.593407e-01,(3:6.681688e-01,((4:5.616220e-02,5:6.341261e-02):5.635150e-01,55:1.230682e+00):4.212111e-01):1.910896e-01):3.768741e-01,(((((52:2.156020e-01,50:2.572761e-01):8.686522e-02,51:2.573543e-01):2.100183e+00,34:9.388421e-01):3.380451e-01,((((17:4.588066e-01,19:7.421092e-01):5.635602e-01,(10:9.825120e-01,((54:8.686850e-01,44:5.039532e-01):5.879353e-02,43:6.739679e-01):8.668398e-01):8.567162e-02):5.140334e-01,18:7.809818e-01):2.206801e-01,(11:1.176753e+00,((12:1.301715e+00,(26:1.077667e+00,(((9:2.192038e-01,21:1.605524e-01):1.165498e-01,13:2.166215e-01):7.137243e-01,((60:4.949958e-01,61:3.909290e-01):1.145625e+00,16:8.312064e-01):4.688743e-01):3.724849e-01):1.668384e-02):1.117885e-01,(24:6.009766e-01,((15:1.034744e-01,14:1.839785e-01):1.670642e-01,20:2.587140e-01):5.303209e-02):5.899339e-01):1.647093e-01):4.053139e-02):2.039481e-01):1.470200e-01,(((49:9.685996e-01,(((47:3.414989e-01,46:1.007384e-01):4.279545e-01,53:8.219343e-01):4.915687e-01,(45:1.459679e-01,48:3.509620e-01):3.561369e-01):1.477761e-01):9.788786e-01,((38:1.795633e-01,((35:3.202712e-01,42:2.681300e-01):1.487197e-01,41:2.363533e-01):2.082454e-01):5.273150e-01,(25:5.693996e-01,(36:5.496066e-01,37:6.767636e-01):1.844433e-01):4.323457e-01):3.412912e-01):2.589616e-01,(8:4.980444e-01,6:7.332165e-01):7.157021e-01):1.177224e-02):1.784420e-01):3.387904e-03):1.119322e+00,((2:2.781993e-02,39:2.618094e-02):3.647243e-01,40:1.463250e-01):2.999060e-01):3.095785e-01):1.801471e-01,23:6.478012e-02):1.643851e-01,1:1.467220e-01);
   tree gen.2486000 = [&U] (((7:6.510230e-01,(((39:1.281670e-02,2:3.620878e-02):2.960289e-01,40:1.880288e-01):4.744931e-01,((62:6.740801e-01,(((66:1.992252e-02,63:8.506282e-02):1.446598e-01,(65:2.526614e-01,59:8.330731e-02):2.059799e-02):3.578127e-01,((58:1.850373e-03,64:5.088236e-04):2.631224e-02,(56:3.639778e-02,57:4.678038e-02):1.766739e-02):4.114339e-01):1.452244e-01):8.623868e-01,((((55:1.176773e+00,(4:6.637039e-02,5:6.014734e-02):5.586754e-01):3.515306e-01,3:6.879230e-01):2.877003e-01,((((29:5.456424e-02,((27:2.586221e-01,(28:5.313845e-03,32:5.837312e-04):1.411388e-01):7.819119e-03,31:9.952517e-02):1.106223e-02):6.473610e-02,33:3.080441e-02):1.130502e-01,30:2.394034e-02):6.926394e-01,(68:1.719033e-01,(69:2.389863e-01,(67:3.864390e-01,70:2.603934e-01):1.567023e-01):2.348359e-02):1.085239e+00):6.333137e-01):2.467891e-01,(((((51:4.344069e-01,50:1.549690e-01):2.426352e-02,52:1.874475e-01):1.836065e+00,34:9.881362e-01):2.134788e-01,((((19:8.261776e-01,17:5.437342e-01):4.166421e-01,(((43:6.961823e-01,54:8.500459e-01):1.296431e-01,44:5.591463e-01):7.244865e-01,10:1.035682e+00):7.801048e-02):2.892453e-01,18:1.222873e+00):7.767523e-02,((26:8.705078e-01,12:1.116754e+00):2.139606e-01,(((((15:1.537480e-01,14:3.076343e-01):6.800758e-02,20:4.348235e-01):2.490115e-01,24:6.748783e-01):5.255038e-01,11:1.049117e+00):1.682915e-01,((13:1.526010e-01,(21:1.469280e-01,9:2.108511e-01):1.210454e-01):3.960569e-01,((61:3.292325e-01,60:7.179797e-01):5.600251e-01,16:8.836341e-01):4.202022e-01):4.072232e-01):8.098749e-02):2.433762e-01):3.053151e-01):1.048418e-01,(((49:1.098325e+00,((48:3.523070e-01,45:2.611145e-01):5.042119e-01,((46:1.124552e-01,47:3.436675e-01):4.830333e-01,53:8.877198e-01):1.842463e-01):2.538673e-01):7.910604e-01,(((41:2.471468e-01,(35:2.236413e-01,42:2.617933e-01):1.067865e-01):1.462453e-01,38:1.687217e-01):9.302191e-01,(25:6.252972e-01,(37:8.756852e-01,36:4.188632e-01):2.224886e-01):2.525202e-01):3.161810e-01):3.510426e-01,(8:8.855818e-01,6:3.995811e-01):1.055619e+00):1.337057e-01):1.756932e-01):1.993797e-01):6.138511e-01):2.788321e-01):3.175583e-01,23:9.864375e-02):6.668633e-02,22:7.791524e-02,1:1.006500e-01);
   tree gen.2486500 = [&U] ((((((((((((17:5.915543e-01,19:9.589496e-01):5.102900e-01,(10:1.027400e+00,((43:8.704656e-01,44:7.457549e-01):2.194183e-01,54:6.616085e-01):6.647917e-01):8.037658e-02):2.666193e-01,18:1.101376e+00):4.548349e-02,(((16:7.028554e-01,(60:5.246602e-01,61:5.168101e-01):6.987610e-01):6.451458e-01,((21:1.080679e-01,9:1.508489e-01):1.308175e-01,13:2.298674e-01):4.410856e-01):3.433013e-01,((24:5.802079e-01,(20:2.787431e-01,(14:1.709724e-01,15:1.728414e-01):1.876329e-01):2.337664e-01):7.357088e-01,11:9.235583e-01):1.202922e-01):1.383417e-01):4.342436e-02,(12:9.043575e-01,26:6.884340e-01):2.132413e-01):9.359715e-02,(((48:3.576271e-01,45:2.124505e-01):2.075741e-01,(49:1.277361e+00,((47:3.722577e-01,46:6.836416e-02):2.532709e-01,53:7.034347e-01):2.516739e-01):8.041099e-02):9.007766e-01,(34:9.018787e-01,(50:1.460083e-01,(52:1.883218e-01,51:3.198054e-01):4.016649e-02):1.027396e+00):2.389210e-01):2.527792e-01):2.700336e-01,((6:5.996481e-01,8:7.552809e-01):7.609168e-01,((38:8.596015e-02,((42:3.363147e-01,35:2.920727e-01):1.257487e-01,41:1.809896e-01):3.112305e-01):6.519688e-01,((37:8.674612e-01,36:5.341967e-01):2.739521e-01,25:5.362020e-01):2.984218e-01):3.708486e-01):2.879900e-02):1.244530e-01,(((((56:2.550281e-02,57:4.540698e-02):2.263716e-02,(64:4.646800e-03,58:1.343005e-02):1.022680e-02):2.983099e-01,((65:2.126555e-01,59:8.290636e-02):8.303479e-02,(66:2.912374e-02,63:6.699625e-02):1.166803e-01):3.443244e-01):3.719869e-01,62:4.590484e-01):9.979844e-01,(((55:8.714611e-01,(5:1.299824e-01,4:3.324208e-02):6.227575e-01):4.148707e-01,3:6.762506e-01):2.193716e-01,((29:5.820405e-02,(((28:8.224191e-03,32:2.981935e-03):7.379063e-02,(27:2.510103e-01,31:9.937375e-02):3.591706e-03):7.409733e-02,(33:2.304848e-02,30:1.723004e-02):4.227829e-02):3.697117e-03):6.135878e-01,((67:2.616329e-01,70:3.379077e-01):1.826576e-01,(68:2.099297e-01,69:3.263453e-01):1.019548e-01):9.214038e-01):1.203175e+00):3.118455e-01):8.521824e-02):7.973902e-01,((39:3.620991e-02,2:1.796407e-02):3.350862e-01,40:1.857625e-01):3.667719e-01):4.062364e-01,7:6.261509e-01):1.309414e-01,23:9.174022e-02):7.308686e-02,22:2.939926e-02,1:6.350783e-02);
   tree gen.2487000 = [&U] (22:3.382308e-02,((7:4.934891e-01,((((((30:2.866192e-02,33:1.634399e-02):2.004954e-02,(29:5.339973e-02,((32:2.756681e-03,28:9.440825e-03):1.198681e-01,(31:7.408659e-02,27:3.378949e-01):1.643546e-02):3.057877e-02):3.095274e-02):7.192528e-01,((69:3.934206e-01,68:3.167582e-01):1.632083e-01,(67:2.253661e-01,70:2.406463e-01):2.475573e-01):5.817152e-01):6.122520e-01,(3:5.959721e-01,((4:5.100249e-02,5:1.050397e-01):5.570561e-01,55:8.618868e-01):4.474351e-01):1.448613e-01):3.690869e-01,((62:6.153019e-01,(((56:2.256626e-02,57:3.058450e-02):3.709722e-02,(58:5.528047e-04,64:1.014200e-03):1.739054e-02):5.312198e-01,((63:7.539326e-02,66:2.648379e-02):1.148718e-01,(59:4.743563e-02,65:2.590769e-01):3.240853e-02):4.233490e-01):1.729288e-01):1.040135e+00,((((38:9.039741e-02,((35:2.971104e-01,42:2.434964e-01):3.482272e-02,41:2.146391e-01):2.313344e-01):4.788697e-01,(25:4.340562e-01,(36:5.341982e-01,37:6.145882e-01):1.119694e-01):5.226653e-01):1.853410e-01,(8:4.522882e-01,6:8.910497e-01):1.074376e+00):2.244703e-01,((((((17:4.166553e-01,19:6.739303e-01):2.545794e-01,(10:8.922469e-01,((54:6.272433e-01,43:6.116869e-01):1.702132e-01,44:5.830596e-01):8.935558e-01):1.528119e-01):4.183858e-01,(18:8.792983e-01,((((9:1.927761e-01,21:1.410328e-01):4.548941e-02,13:1.740801e-01):4.789154e-01,((60:5.332658e-01,61:2.975260e-01):5.504406e-01,16:7.548421e-01):4.138595e-01):5.763946e-01,(26:1.019774e+00,12:1.172726e+00):4.514030e-02):1.055272e-01):1.197128e-01):7.317123e-02,(11:1.020619e+00,(24:5.457638e-01,((15:2.128273e-01,14:1.670761e-01):1.021829e-01,20:1.968543e-01):1.956270e-01):5.203623e-01):1.639043e-01):1.494527e-01,((50:2.246490e-01,(52:1.781904e-01,51:1.258682e-01):3.170820e-02):1.503970e+00,34:8.256317e-01):5.133358e-01):1.360811e-02,(49:8.796128e-01,(((47:3.101248e-01,46:9.249742e-02):3.196165e-01,53:7.929416e-01):2.878802e-01,(45:2.293462e-01,48:2.648149e-01):2.622479e-01):2.355152e-01):9.212366e-01):2.476517e-01):1.394562e-01):1.996687e-02):1.044550e+00,((2:3.720770e-02,39:8.880142e-03):2.529830e-01,40:1.697019e-01):3.030810e-01):2.764507e-01):1.247406e-01,23:8.662709e-02):9.533670e-02,1:5.288140e-02);
   tree gen.2487500 = [&U] (((7:5.501057e-01,(((39:1.344489e-02,2:3.798348e-02):3.105381e-01,40:1.922671e-01):4.977494e-01,((62:7.071187e-01,(((66:2.603225e-02,63:8.923200e-02):1.390490e-01,(65:3.024825e-01,59:7.516872e-02):5.636335e-02):3.906069e-01,((58:7.710701e-03,64:5.052018e-04):1.576115e-02,(56:2.096931e-02,57:2.135728e-02):2.369800e-02):5.415677e-01):8.046443e-02):7.844857e-01,((((55:1.035854e+00,(4:2.969394e-02,5:7.566695e-02):6.190174e-01):2.182659e-01,3:7.216401e-01):1.829564e-01,(((29:5.525362e-02,(33:5.079124e-02,30:6.679250e-02):3.481998e-02):1.351840e-02,((27:2.275391e-01,(28:4.165956e-03,32:4.288954e-04):5.134914e-02):6.795032e-02,31:1.207826e-01):3.891888e-02):4.711870e-01,((68:3.108144e-01,69:4.756878e-01):4.567608e-03,(67:3.106378e-01,70:1.741108e-01):1.434970e-01):1.186616e+00):1.087038e+00):4.438062e-01,((((((19:8.666709e-01,17:6.446338e-01):3.244117e-01,((54:8.917091e-01,(44:5.865517e-01,43:1.188043e+00):7.551977e-01):5.399045e-01,10:6.005412e-01):3.171356e-01):4.041526e-01,18:1.282810e+00):2.234054e-01,((26:1.004129e+00,12:1.047315e+00):1.261962e-01,((11:8.402821e-01,((13:1.880548e-01,(21:1.312801e-01,9:2.223235e-01):1.741198e-01):6.125176e-01,((61:4.131251e-01,60:4.581068e-01):6.561056e-01,16:9.269436e-01):5.537513e-01):4.271824e-01):2.122436e-01,(((15:1.612836e-01,14:1.860372e-01):1.226515e-01,20:2.424705e-01):1.452254e-01,24:7.079561e-01):4.817397e-01):1.414164e-01):2.553048e-01):3.923536e-01,(((49:1.152157e+00,((48:2.490276e-01,45:2.739125e-01):5.417393e-01,((46:8.873111e-02,47:3.605117e-01):5.067081e-01,53:7.245854e-01):1.932767e-01):3.411517e-01):7.912660e-01,(((41:2.723186e-01,(35:3.060403e-01,42:2.746245e-01):1.012024e-01):2.918026e-01,38:1.360957e-01):4.977840e-01,(25:5.594838e-01,(37:9.186051e-01,36:4.393929e-01):3.175568e-01):3.253479e-01):4.853156e-01):3.682482e-01,(8:6.533431e-01,6:4.191657e-01):7.897762e-01):1.591827e-01):8.662483e-03,(((51:3.501642e-01,50:4.353568e-01):6.872346e-02,52:1.755380e-01):1.766658e+00,34:1.053962e+00):3.728589e-01):2.006464e-01):1.204593e-01):6.850263e-01):2.027992e-01):2.163863e-01,23:1.219384e-01):8.278567e-02,22:4.828226e-02,1:8.254422e-02);
   tree gen.2488000 = [&U] (22:3.722970e-02,((7:5.218493e-01,(((62:3.912316e-01,(((56:2.483911e-02,57:3.725734e-02):1.625109e-02,(58:1.784028e-04,64:1.116349e-03):1.821700e-02):2.237818e-01,((63:7.777045e-02,66:2.915121e-02):1.457018e-01,(59:4.202947e-02,65:2.851708e-01):3.876382e-02):4.430988e-01):4.951784e-01):9.488876e-01,(((((30:3.122732e-02,(29:5.303246e-02,(27:3.719273e-01,(31:1.333947e-01,(32:8.306054e-03,28:5.431706e-03):9.969728e-02):5.380838e-03):4.359591e-02):3.685162e-02):1.617391e-02,33:3.897994e-02):8.105393e-01,((67:1.022360e-01,70:2.177970e-01):1.258659e-01,(69:4.330455e-01,68:3.486617e-01):2.580495e-02):6.303537e-01):8.178971e-01,(3:6.559978e-01,((4:5.613940e-02,5:1.287076e-01):6.131622e-01,55:1.110969e+00):2.327747e-01):4.361563e-01):1.626930e-01,((((38:1.194721e-01,((35:2.442078e-01,42:2.568652e-01):1.005897e-01,41:2.362574e-01):2.257506e-01):6.249336e-01,(25:4.777739e-01,(36:5.880021e-01,37:6.764888e-01):1.232468e-01):2.617396e-01):3.357300e-01,(8:6.786421e-01,6:8.056159e-01):7.859033e-01):2.470787e-01,((((((17:4.926576e-01,19:8.065618e-01):2.802203e-01,(10:9.821131e-01,(44:6.200107e-01,(43:5.799435e-01,54:7.278088e-01):2.799462e-01):9.806307e-01):1.507990e-01):5.046347e-01,(18:9.607700e-01,((((9:2.121923e-01,21:1.041365e-01):5.366717e-02,13:2.199364e-01):5.782240e-01,((60:5.869758e-01,61:6.060079e-01):6.058804e-01,16:8.308690e-01):4.555430e-01):1.997616e-01,(26:8.596818e-01,12:1.290842e+00):2.879897e-01):8.969021e-02):2.937714e-02):5.481591e-02,(11:8.557260e-01,(24:6.007326e-01,((15:1.462252e-01,14:1.839038e-01):1.701279e-01,20:2.285202e-01):2.153304e-01):5.727726e-01):2.035698e-01):2.444615e-01,(49:9.682064e-01,(((47:3.413602e-01,46:1.340075e-01):2.965484e-01,53:9.916410e-01):6.314215e-01,(45:2.524457e-01,48:3.096608e-01):3.027380e-01):2.317142e-01):7.959246e-01):1.859751e-03,((50:2.472754e-01,(51:4.652266e-01,52:1.960107e-01):2.123597e-02):1.924789e+00,34:9.087884e-01):4.266151e-01):3.677397e-01):1.719467e-01):1.937183e-01):1.096931e+00,((2:4.095522e-02,39:2.609528e-02):2.784632e-01,40:1.867941e-01):3.336070e-01):3.042945e-01):3.141722e-01,23:9.535208e-02):1.049389e-01,1:1.018549e-01);
   tree gen.2488500 = [&U] (22:8.464242e-02,((7:5.269699e-01,(((62:4.273349e-01,(((56:1.924695e-02,57:2.021802e-02):2.207867e-02,(64:1.127303e-03,58:1.964618e-02):1.877738e-03):2.259777e-01,((63:6.764788e-02,66:4.272097e-02):1.620496e-01,(59:4.244188e-02,65:2.879690e-01):3.914418e-02):4.474466e-01):2.860865e-01):9.477215e-01,(((((30:4.695032e-02,(29:5.355283e-02,((32:8.767473e-03,28:2.014861e-02):8.738397e-02,(27:1.292100e-01,31:1.347036e-01):5.056380e-03):4.320155e-02):4.337586e-02):1.276306e-02,33:1.824622e-02):8.184925e-01,((67:1.032392e-01,70:1.826568e-01):3.966779e-01,(69:4.372946e-01,68:3.520829e-01):2.605815e-02):6.365389e-01):8.259225e-01,(3:6.624346e-01,((4:5.669026e-02,5:1.299705e-01):6.347795e-01,55:1.121870e+00):2.617669e-01):1.223251e-01):1.642894e-01,((((38:1.007455e-01,((35:2.466040e-01,42:2.593856e-01):1.015768e-01,41:2.159173e-01):2.279657e-01):7.162830e-01,(25:4.824620e-01,(36:5.937717e-01,37:6.368478e-01):1.775821e-01):2.988761e-01):3.390243e-01,(8:6.711173e-01,6:3.125255e-01):1.525335e+00):2.495032e-01,((49:9.777067e-01,(((47:3.305075e-01,46:1.353225e-01):2.994582e-01,53:1.001371e+00):5.926616e-01,(45:2.399658e-01,48:3.126993e-01):3.555355e-01):2.339879e-01):8.037345e-01,((((50:1.757420e-01,51:4.904978e-01):1.995768e-02,52:2.001394e-01):1.991025e+00,34:9.177057e-01):3.594531e-01,((((17:4.974918e-01,19:6.705840e-01):2.829699e-01,(10:9.917499e-01,(44:6.260944e-01,(43:5.856341e-01,54:7.349503e-01):2.078831e-01):9.902530e-01):1.209827e-01):2.903771e-01,(((((9:2.142744e-01,21:1.051583e-01):5.419377e-02,13:2.220945e-01):7.013855e-01,((60:5.927354e-01,61:6.119543e-01):6.118255e-01,16:7.860766e-01):3.120445e-01):3.345845e-01,18:9.504939e-01):2.780412e-01,(26:8.681172e-01,12:7.347073e-01):2.908156e-01):2.186027e-01):1.227377e-01,(11:8.641227e-01,(24:6.066272e-01,((15:1.476600e-01,14:1.857083e-01):1.133652e-01,20:2.307626e-01):2.876734e-01):5.783928e-01):1.942511e-01):1.030140e-01):1.794165e-03):3.581711e-01):3.349937e-01):4.601121e-02):1.163255e+00,((2:2.166194e-02,39:2.635133e-02):3.073730e-01,40:1.886270e-01):2.661702e-01):3.222852e-01):2.873085e-01,23:9.628770e-02):1.059686e-01,1:6.439185e-02);
   tree gen.2489000 = [&U] ((((((39:1.552153e-02,2:4.478359e-02):2.744591e-01,40:1.728753e-01):2.485451e-01,((62:4.555051e-01,(((58:1.347687e-02,64:2.033222e-04):1.820324e-02,(57:2.748592e-02,56:1.190561e-02):1.357775e-02):3.619639e-01,((63:7.254883e-02,66:1.824317e-02):1.271163e-01,(65:1.892001e-01,59:1.337505e-01):2.659719e-02):1.740894e-01):2.232020e-01):6.990847e-01,(((((((31:1.194088e-01,((28:1.230237e-03,32:5.815659e-03):7.075659e-02,27:2.103490e-01):2.840928e-04):1.004946e-01,29:3.421158e-02):2.018921e-02,30:3.479831e-02):8.422036e-02,33:1.093432e-02):7.862035e-01,((67:1.038326e-01,70:3.029224e-01):6.023403e-02,(69:5.333197e-01,68:1.319410e-01):5.889167e-02):5.819678e-01):4.402147e-01,(3:6.268221e-01,(55:8.530014e-01,(4:3.966444e-02,5:4.688542e-02):5.729386e-01):2.278354e-01):1.718974e-01):1.413181e-01,(((34:9.832854e-01,((51:4.201977e-01,52:1.691377e-01):1.429193e-01,50:2.427921e-01):1.165767e+00):2.408292e-01,((((11:1.072170e+00,(20:2.698867e-01,(24:9.177107e-01,(15:1.176925e-01,14:1.766203e-01):1.091192e-01):5.538168e-02):5.213949e-01):1.922542e-01,((12:9.308510e-01,26:6.337075e-01):1.513767e-01,(((16:1.000446e+00,(61:5.271220e-01,60:3.976969e-01):5.652520e-01):7.995922e-01,(13:2.352326e-01,(21:9.262892e-02,9:2.086948e-01):1.028132e-01):6.332523e-01):1.539268e-01,(18:9.032837e-01,((19:7.731928e-01,17:5.155073e-01):2.503232e-01,((43:8.254794e-01,(54:9.360236e-01,44:5.614051e-01):7.886601e-02):8.525054e-01,10:6.913509e-01):1.925435e-01):5.253745e-01):2.988607e-01):7.766378e-02):2.785737e-01):6.979958e-02,(((45:1.795304e-01,48:2.686099e-01):5.219517e-01,(53:9.781582e-01,(47:2.466191e-01,46:1.259543e-01):2.550125e-01):1.930697e-01):1.014236e-01,49:1.003752e+00):7.521262e-01):2.452637e-01,(8:6.783761e-01,6:6.041314e-01):8.813503e-01):1.433928e-01):4.556310e-02,((25:5.843275e-01,(37:5.986217e-01,36:4.976859e-01):1.253295e-01):4.878400e-01,(38:1.099703e-01,((42:2.884434e-01,35:2.450944e-01):1.529454e-01,41:1.302783e-01):2.842623e-01):6.753965e-01):5.740989e-01):1.756216e-01):1.412574e-01):6.564663e-01):4.962356e-01,7:4.147932e-01):2.217992e-01,23:8.906903e-02):9.508242e-02,22:7.117156e-02,1:8.805268e-02);
   tree gen.2489500 = [&U] (22:5.634516e-02,((7:5.254252e-01,(((((30:1.904648e-02,(33:4.349962e-02,(29:4.085402e-02,(((32:1.528735e-03,28:6.185247e-03):8.097957e-02,27:1.160429e-01):2.257461e-02,31:1.375838e-01):7.730659e-02):3.345955e-02):2.946404e-02):8.160933e-01,(69:3.006952e-01,((67:2.571133e-01,70:5.013572e-01):1.994357e-02,68:1.935273e-01):5.014994e-02):6.625328e-01):6.915267e-01,(3:5.684948e-01,((4:5.987010e-02,5:4.431437e-02):6.517787e-01,55:1.118581e+00):2.057720e-01):1.734406e-01):2.085664e-01,(((((38:1.004502e-01,((35:2.493216e-01,42:2.586253e-01):1.012790e-01,41:2.152844e-01):2.272975e-01):5.749778e-01,(25:5.420059e-01,(36:4.235829e-01,37:5.955189e-01):7.764333e-02):2.980000e-01):5.179476e-01,(8:6.691501e-01,6:8.496287e-01):8.292016e-01):2.597594e-01,(62:5.642147e-01,(((56:3.091208e-02,57:1.397578e-02):2.584068e-02,(64:5.996081e-03,58:2.171914e-03):1.544167e-02):2.165193e-01,((63:1.016053e-01,66:4.259575e-02):1.615746e-01,(59:4.231747e-02,65:2.871249e-01):8.618131e-02):4.461350e-01):3.417572e-01):9.429802e-01):1.097403e-02,((((51:4.778061e-01,50:1.644809e-01):1.306584e-01,52:2.012141e-01):8.782892e-01,34:1.006021e+00):3.443637e-01,((49:9.748408e-01,(((47:3.295387e-01,46:1.349258e-01):2.762162e-01,53:1.041656e+00):2.558481e-01,(45:2.438593e-01,48:3.633820e-01):3.544933e-01):1.823337e-01):8.013785e-01,((((17:4.528811e-01,19:6.686183e-01):3.255054e-01,(10:8.460909e-01,(54:7.327960e-01,(43:7.542269e-01,44:6.243454e-01):1.831982e-02):9.758096e-01):1.110138e-01):2.616034e-01,((((13:3.092922e-01,9:2.281152e-01):8.010861e-03,21:1.048501e-01):7.601499e-01,((60:5.909979e-01,61:3.798891e-01):7.047400e-01,16:6.125134e-01):2.686450e-01):4.339110e-01,(18:7.861137e-01,(26:8.891097e-01,12:7.325537e-01):2.754181e-01):9.178098e-02):2.861709e-01):8.753263e-02,(11:9.770267e-01,(24:6.048490e-01,((15:1.112122e-01,14:1.851639e-01):1.843280e-01,20:2.300861e-01):2.868301e-01):5.766974e-01):2.292079e-01):9.908277e-02):7.794402e-03):3.297726e-01):1.552783e-01):1.072863e+00,((2:7.012170e-02,39:2.661813e-02):2.778791e-01,40:3.167555e-01):4.278489e-01):3.120489e-01):2.933226e-01,23:8.602743e-02):1.509977e-01,1:6.841335e-02);
   tree gen.2490000 = [&U] ((((((((((58:9.684708e-03,(57:4.589318e-02,56:1.400539e-02):3.139285e-02):7.972814e-03,64:3.246237e-04):2.895830e-01,((65:3.003232e-01,59:7.328752e-02):8.603449e-02,(66:2.288783e-02,63:7.988110e-02):1.176496e-01):3.453477e-01):2.077144e-01,62:4.590451e-01):1.143253e+00,((((38:8.041936e-02,((42:2.683406e-01,35:2.818653e-01):1.339552e-01,41:1.669438e-01):2.976243e-01):8.619475e-01,((37:5.357331e-01,36:4.359442e-01):1.005829e-01,25:6.037572e-01):1.955261e-01):2.956608e-01,(6:6.166264e-01,8:5.422980e-01):8.028871e-01):1.606685e-01,((34:5.692048e-01,(50:2.262465e-01,(51:5.446150e-01,52:1.615013e-01):5.907439e-02):1.058019e+00):3.715097e-01,(((((12:8.354442e-01,26:5.039948e-01):4.107925e-01,(24:7.060645e-01,(20:2.804972e-01,(14:1.478670e-01,15:1.326169e-01):7.887821e-02):4.046975e-02):3.946759e-01):2.977487e-01,(10:1.008495e+00,(((54:7.100978e-01,44:6.597330e-01):1.596133e-01,43:6.355132e-01):1.078213e+00,(17:6.017070e-01,19:5.926174e-01):1.852721e-01):1.307090e-01):3.910455e-01):1.534000e-01,((((16:8.948575e-01,(60:3.997037e-01,61:6.003041e-01):5.301085e-01):5.956790e-01,((21:1.081875e-01,9:1.476166e-01):5.420021e-02,13:1.717225e-01):4.214558e-01):3.161536e-01,18:1.151081e+00):1.187638e-01,11:8.628561e-01):8.241034e-02):1.179032e-01,(49:9.458940e-01,((48:2.454073e-01,45:2.676727e-01):2.117662e-01,((47:1.744025e-01,46:1.113930e-01):4.530242e-01,53:5.589226e-01):3.718805e-01):4.514151e-01):9.109408e-01):1.183178e-01):1.905510e-01):1.581435e-01):1.817994e-01,(((55:1.054975e+00,(5:1.906322e-02,4:6.847405e-02):6.418274e-01):4.015543e-01,3:5.418571e-01):3.108038e-01,((33:3.976817e-03,(30:4.623493e-02,((31:6.413183e-02,(27:2.375375e-01,(28:3.332896e-04,32:7.051745e-03):9.002643e-02):2.871746e-03):3.456730e-02,29:8.435646e-02):6.346179e-02):4.532480e-02):5.654413e-01,((67:2.719546e-01,70:3.037919e-01):1.542574e-01,(69:4.690119e-01,68:1.762079e-01):3.073717e-02):8.299517e-01):9.558583e-01):3.461168e-01):9.973928e-01,((39:5.411365e-02,2:1.809551e-02):3.444320e-01,40:1.831391e-01):4.247273e-01):3.512737e-01,7:7.339489e-01):1.654639e-01,23:9.185288e-02):1.572207e-01,22:3.975411e-02,1:7.719905e-02);
   tree gen.2490500 = [&U] (((((((((38:8.429370e-02,((42:2.891480e-01,35:3.037214e-01):1.260491e-01,41:1.798888e-01):3.057126e-01):6.745088e-01,((37:5.772743e-01,36:4.480595e-01):9.545259e-02,25:5.733633e-01):2.491393e-01):6.063010e-01,(6:6.644401e-01,8:5.843482e-01):8.651436e-01):1.731269e-01,(((((12:9.002252e-01,26:9.600131e-01):6.647452e-02,(24:7.608133e-01,(20:3.022471e-01,(14:1.593328e-01,15:1.429001e-01):1.087821e-01):1.656742e-01):4.252794e-01):3.381063e-01,((17:4.819855e-01,19:6.385694e-01):2.669968e-01,(((54:7.651593e-01,44:7.108892e-01):1.272520e-01,43:6.847914e-01):8.875710e-01,10:1.086695e+00):1.006397e-01):6.557108e-01):1.245617e-01,((((16:9.642455e-01,(60:4.306971e-01,61:7.147067e-01):5.712135e-01):6.418684e-01,((21:1.165764e-01,9:1.590629e-01):1.391275e-01,13:1.850380e-01):4.541358e-01):3.406684e-01,18:1.042076e+00):8.846504e-02,11:9.297626e-01):8.880051e-02):2.266213e-01,((34:6.133414e-01,(50:1.898979e-01,(51:1.989459e-01,52:1.740242e-01):6.365507e-02):1.094187e+00):6.337236e-01,(49:1.019239e+00,((48:2.222419e-01,45:3.911350e-01):3.993334e-01,((47:3.068804e-01,46:1.200305e-01):3.383469e-01,53:6.022619e-01):4.007165e-01):2.286864e-01):9.815759e-01):4.704298e-02):2.053264e-01):1.704061e-01,((((55:1.136778e+00,(5:9.329625e-02,4:1.835467e-02):6.873035e-01):4.326911e-01,3:5.838731e-01):2.433200e-01,((33:4.285182e-03,(30:4.982003e-02,((31:6.910466e-02,(27:2.559563e-01,(28:1.938232e-03,32:6.313931e-03):6.562462e-02):1.994023e-02):6.832540e-02,29:9.089753e-02):1.499597e-02):3.400145e-02):6.092861e-01,((67:2.930422e-01,70:3.273481e-01):8.031940e-02,(69:5.053794e-01,68:1.898712e-01):3.312055e-02):8.943068e-01):1.162497e+00):2.353249e-01,(((64:3.497952e-04,(58:1.043567e-02,(57:2.097879e-02,56:1.509138e-02):3.600024e-02):8.763064e-03):3.120375e-01,((65:1.449309e-01,59:7.897029e-02):7.413582e-02,(66:2.466257e-02,63:8.607514e-02):1.267723e-01):4.249625e-01):2.238208e-01,62:9.529343e-01):8.520600e-01):8.832233e-03):1.450474e+00,((39:1.774295e-02,2:2.290756e-02):3.711396e-01,40:1.973398e-01):3.742788e-01):1.691167e-01,7:6.559854e-01):4.041431e-01,23:6.255880e-02):9.618040e-02,22:4.283667e-02,1:8.096912e-02);
   tree gen.2491000 = [&U] ((((((39:1.274793e-02,2:7.125560e-02):1.604208e-01,40:2.886502e-01):2.306409e-01,((62:5.696445e-01,(((58:1.309399e-02,64:7.710923e-04):3.786776e-02,(57:1.839918e-02,56:3.253890e-02):1.685387e-03):3.907090e-01,((63:4.278605e-02,66:1.788887e-02):1.305602e-01,(65:1.900406e-01,59:3.028663e-02):3.486234e-02):2.850200e-01):1.084766e-01):8.631938e-01,(((((33:4.049202e-02,30:4.837052e-02):6.272110e-03,(((28:1.314621e-03,32:6.317780e-03):7.679117e-02,(27:2.446787e-01,31:5.517705e-02):2.882853e-02):3.530870e-02,29:9.112474e-02):5.366986e-02):8.664038e-01,((67:2.235053e-01,70:3.305974e-01):1.468824e-02,(68:1.300432e-01,69:4.624683e-01):1.914334e-01):9.732402e-01):6.440746e-01,(3:7.684175e-01,(55:1.088603e+00,(4:3.984063e-02,5:5.534708e-02):7.728315e-01):3.713448e-01):1.425611e-01):3.218920e-01,(((8:9.645334e-01,6:5.205524e-01):9.449897e-01,((25:5.160196e-01,(37:6.012807e-01,36:3.828255e-01):1.811466e-01):1.595649e-01,(38:1.785980e-01,((42:2.502258e-01,35:1.858927e-01):1.090083e-01,41:1.275846e-01):1.629165e-01):7.277147e-01):3.728761e-01):1.942691e-01,((34:9.876531e-01,(52:6.715108e-02,(51:2.030468e-01,50:2.503753e-01):2.139196e-01):1.396395e+00):6.397887e-01,((((12:1.045761e+00,26:5.882002e-01):2.566305e-01,((((16:5.438983e-01,(61:3.931475e-01,60:4.838475e-01):6.116471e-01):3.663817e-01,((9:1.786706e-01,21:7.466808e-02):1.009412e-01,13:1.660280e-01):4.740841e-01):5.961015e-01,18:9.433770e-01):4.593900e-02,((((43:5.571432e-01,54:7.295940e-01):1.939616e-01,44:5.375987e-01):8.468655e-01,10:1.262290e+00):1.524517e-02,(19:8.489805e-01,17:2.697029e-01):2.470487e-01):4.315708e-01):1.028379e-01):2.066387e-01,(11:9.707110e-01,((20:2.710855e-01,(15:2.347366e-01,14:9.227192e-02):1.698827e-01):3.406404e-01,24:6.348470e-01):5.606445e-01):2.546625e-01):1.565510e-01,(((45:2.078061e-01,48:2.481228e-01):3.607160e-01,(53:9.825031e-01,(47:2.477145e-01,46:2.778945e-02):3.776669e-01):6.475177e-02):2.898841e-01,49:8.507041e-01):8.394585e-01):9.885234e-02):2.708788e-02):2.739274e-01):7.716509e-02):8.530543e-01):4.197686e-01,7:4.558399e-01):2.926749e-01,23:6.339561e-02):1.430241e-01,22:2.862553e-02,1:6.212919e-02);
   tree gen.2491500 = [&U] (((7:3.959579e-01,(((39:5.834896e-02,2:1.477516e-02):2.960047e-01,40:2.981766e-01):4.385728e-01,(((34:1.376040e+00,((62:7.081900e-01,(((66:6.825055e-02,63:4.489481e-02):1.670429e-01,(65:2.205161e-01,59:2.960947e-02):1.394899e-02):3.410984e-01,((58:7.711751e-04,64:1.123290e-03):5.211415e-02,(56:4.243717e-02,57:3.261407e-02):3.302892e-02):4.273635e-01):2.011508e-01):7.596350e-01,((50:4.313215e-01,51:3.478566e-01):5.596423e-02,52:1.407131e-01):1.643651e+00):7.153783e-02):7.241937e-02,(((8:6.807459e-01,6:7.195399e-01):1.215927e+00,((((41:1.914151e-01,(35:3.077604e-01,42:4.815475e-01):7.225464e-02):2.139018e-01,38:1.725543e-01):7.223879e-01,(25:7.449184e-01,(37:6.497918e-01,36:3.950088e-01):1.228684e-01):4.601776e-01):3.761153e-01,(49:9.487528e-01,((48:1.426229e-01,45:2.592260e-01):3.262927e-01,((46:9.512329e-02,47:2.377100e-01):3.016787e-01,53:8.927221e-01):2.768723e-01):7.336831e-01):8.304153e-01):5.060557e-01):1.397810e-01,(((55:1.005392e+00,(4:8.021290e-02,5:3.016529e-02):5.201802e-01):4.247840e-01,3:6.878669e-01):2.843088e-01,((((33:8.227212e-02,30:8.243986e-02):7.569037e-02,(((28:7.294775e-03,32:5.153342e-03):4.815882e-02,27:2.263753e-01):2.160765e-02,31:6.128806e-02):3.055505e-02):2.199533e-02,29:5.308752e-02):5.347147e-01,(((67:2.200389e-01,70:4.415991e-01):2.550414e-01,68:2.690608e-01):1.238655e-01,69:3.113504e-01):8.223522e-01):9.143796e-01):4.095431e-01):4.776302e-02):7.506675e-02,((18:1.222773e+00,(((13:1.463045e-01,(21:1.273385e-01,9:2.291719e-01):1.449160e-01):7.540585e-01,((61:3.874306e-01,60:4.147233e-01):7.049383e-01,16:8.835620e-01):4.275568e-01):4.300665e-01,(11:1.194481e+00,((26:1.093057e+00,12:9.908612e-01):1.778150e-01,(((15:1.934882e-01,14:1.679417e-01):2.023245e-01,20:2.547754e-01):3.210091e-01,24:6.748232e-01):8.328205e-01):3.267654e-01):3.035792e-02):5.011904e-02):1.209453e-01,((19:6.113406e-01,17:4.951906e-01):4.159644e-01,(((43:7.276980e-01,54:4.018579e-01):1.677102e-01,44:7.891648e-01):9.151499e-01,10:1.123052e+00):6.404193e-02):3.448471e-01):3.864017e-01):1.005839e+00):2.370557e-01):2.259868e-01,23:1.238076e-01):8.560917e-02,22:4.566439e-02,1:1.040145e-01);
   tree gen.2492000 = [&U] (22:4.144152e-02,((((((((27:1.113751e-01,(((29:1.998533e-02,(30:8.403437e-02,33:3.789232e-02):4.950878e-02):2.529360e-02,(32:9.687353e-03,28:6.396959e-04):9.040870e-02):3.517676e-02,31:9.103759e-02):8.667683e-02):9.024931e-01,(69:2.900857e-01,((67:1.406714e-01,70:2.508974e-01):1.548400e-01,68:2.109948e-01):7.712074e-02):1.095148e+00):8.299367e-01,(((4:4.062583e-02,5:7.893922e-02):6.178422e-01,55:1.039264e+00):3.488356e-01,3:5.520175e-01):1.556874e-01):1.698535e-01,((6:5.080323e-01,8:7.586452e-01):1.075962e+00,(((25:5.938236e-01,(37:4.455381e-01,36:4.652217e-01):1.360611e-01):3.573249e-01,(38:8.057665e-02,(41:1.475970e-01,(35:3.081036e-01,42:2.719709e-01):1.368835e-01):3.311550e-01):5.830352e-01):6.483108e-01,(((((20:2.624744e-01,(14:1.487639e-01,15:9.471510e-02):9.868612e-02):1.308918e-01,24:7.389543e-01):5.040740e-01,((48:3.344502e-01,45:1.949276e-01):4.436367e-01,((53:7.510575e-01,(47:2.386035e-01,46:1.402008e-01):4.955920e-01):1.527092e-01,49:1.491380e+00):2.322305e-01):1.022248e+00):1.264695e-01,(34:1.007338e+00,(51:2.584347e-01,(52:3.525246e-01,50:1.685378e-01):1.764448e-03):1.058002e+00):3.142883e-01):2.001303e-01,((((26:9.486023e-01,12:8.261627e-01):3.015036e-01,(((16:6.424308e-01,(60:4.860092e-01,61:4.183476e-01):4.995005e-01):4.757517e-01,((21:6.783900e-02,9:3.013656e-01):1.861069e-01,13:6.288505e-02):8.085868e-01):3.357652e-01,18:1.066313e+00):8.296719e-02):2.093529e-01,((10:1.039599e+00,(44:6.676341e-01,(54:8.428266e-01,43:4.085816e-01):1.130369e-01):8.418045e-01):3.636823e-01,(19:4.390648e-01,17:8.389956e-01):3.006589e-01):3.192330e-01):1.631142e-02,11:1.148742e+00):1.864876e-01):2.849762e-01):1.054202e-01):1.816841e-01):3.197929e-01,(62:5.510272e-01,(((57:4.013053e-02,56:2.023928e-02):2.067827e-02,(64:9.466904e-04,58:2.134691e-03):9.541719e-03):4.414045e-01,((65:2.125920e-01,59:1.293660e-01):2.931533e-02,(66:3.645796e-02,63:9.315594e-02):1.196000e-01):2.599891e-01):2.100586e-01):6.495120e-01):6.971473e-01,((39:2.070933e-02,2:1.375104e-02):2.474432e-01,40:2.560528e-01):3.935718e-01):6.398336e-01,7:6.589325e-01):1.464052e-01,23:1.137789e-01):9.715968e-02,1:4.816375e-02);
   tree gen.2492500 = [&U] (22:8.920092e-02,((((((((27:1.195951e-01,((32:3.495596e-03,28:6.869087e-04):9.555541e-02,((29:2.146035e-02,(30:7.659229e-02,33:4.068897e-02):3.657623e-02):4.576745e-02,31:9.775664e-02):1.959962e-02):1.016402e-01):9.691017e-01,(((67:2.957207e-01,70:2.481001e-01):1.673413e-01,68:1.407945e-01):3.710549e-02,69:3.114955e-01):1.219342e+00):7.029016e-01,(((4:1.338889e-02,5:8.476534e-02):6.634422e-01,55:1.115968e+00):3.809365e-01,3:6.321899e-01):1.972032e-01):3.660006e-01,((6:5.455277e-01,8:8.146371e-01):1.155373e+00,(((((20:3.648257e-01,(14:1.597434e-01,15:2.423793e-01):1.059697e-01):1.581914e-01,24:7.934930e-01):5.412773e-01,((48:3.591343e-01,45:2.093143e-01):4.763793e-01,((53:8.064894e-01,(47:2.992136e-01,46:1.505484e-01):4.462699e-01):2.450042e-01,49:1.601452e+00):1.747348e-01):1.097695e+00):1.358036e-01,(((((26:1.059411e+00,12:8.871378e-01):2.785381e-01,((16:6.898455e-01,(60:5.985909e-01,61:4.492238e-01):5.363662e-01):4.177928e-01,((21:7.284587e-02,9:3.236080e-01):1.998425e-01,13:1.200185e-01):8.492828e-01):4.498133e-01):1.625317e-01,18:1.145012e+00):2.248043e-01,((10:1.116327e+00,(44:7.389976e-01,(43:1.046249e+00,54:9.482165e-01):1.175564e-01):8.704413e-01):1.365998e-01,(19:5.127207e-01,17:9.009178e-01):3.916064e-01):2.970756e-01):1.563794e-01,11:1.233525e+00):1.408299e-01):2.112225e-01,(((25:6.376508e-01,(37:4.784211e-01,36:5.876621e-01):1.958551e-01):3.836973e-01,(38:8.652362e-02,(41:1.779583e-01,(35:3.308432e-01,42:2.920438e-01):1.469862e-01):3.555959e-01):6.365928e-01):3.117904e-01,(34:1.081685e+00,((51:5.606707e-01,52:3.825860e-01):6.104204e-02,50:1.738640e-01):1.129718e+00):3.374844e-01):1.649816e-01):8.157062e-02):1.950934e-01):2.292285e-01,(62:5.916959e-01,(((57:4.309237e-02,56:2.173305e-02):2.997340e-02,(64:1.281654e-02,58:2.292242e-03):3.637375e-02):5.159137e-01,((65:2.282824e-01,59:4.157894e-02):1.209183e-01,(66:3.914875e-02,63:6.687833e-02):1.022626e-01):3.031649e-01):3.490570e-01):9.262329e-01):8.786833e-01,((39:2.223779e-02,2:2.960216e-02):2.657058e-01,40:2.576501e-01):4.226194e-01):1.565178e-01,7:7.075651e-01):1.729007e-01,23:2.865228e-02):1.043306e-01,1:5.171848e-02);
   tree gen.2493000 = [&U] (((7:6.261483e-01,(((39:4.962963e-02,2:2.140714e-02):2.517715e-01,40:1.905157e-01):3.738019e-01,((62:4.833907e-01,(((66:5.805159e-02,63:8.006999e-02):1.485610e-01,(65:1.875634e-01,59:9.627026e-02):4.106789e-02):3.835045e-01,((58:4.005450e-03,64:9.484238e-03):4.432651e-02,(56:2.529504e-02,57:2.774041e-02):2.201264e-02):3.463151e-01):4.312058e-01):6.491003e-01,(((8:6.053161e-01,6:7.072361e-01):9.348877e-01,(((((41:1.628112e-01,(35:2.371967e-01,42:2.923004e-01):5.233599e-02):2.548809e-01,38:1.467688e-01):6.144384e-01,(25:6.309500e-01,(37:5.006254e-01,36:3.582925e-01):2.137654e-01):2.709164e-01):3.392630e-01,(49:9.736978e-01,((48:2.378963e-01,45:2.204888e-01):3.587832e-01,((46:1.273914e-01,47:2.021880e-01):2.565976e-01,53:7.593189e-01):2.816007e-01):6.240458e-01):5.422498e-01):1.664180e-01,((((55:8.551523e-01,(4:1.548629e-02,5:9.688355e-02):4.142886e-01):1.643474e-01,3:7.009941e-01):5.688439e-01,(((29:9.068077e-02,((28:1.135366e-02,32:3.062958e-03):1.283295e-01,(27:1.925471e-01,31:5.187119e-02):1.999006e-02):4.621699e-02):3.407746e-02,(33:7.579848e-02,30:6.245768e-02):2.917123e-02):7.675182e-01,((67:2.019737e-01,70:3.756091e-01):1.615030e-01,(69:2.211859e-01,68:1.619389e-01):4.962306e-02):6.889038e-01):5.245862e-01):2.551923e-01,((18:1.066042e+00,(11:7.540297e-01,(((26:8.920811e-01,12:9.415543e-01):8.289118e-02,(((15:1.485512e-01,14:1.428455e-01):1.676782e-01,20:2.167032e-01):2.520864e-01,24:5.739816e-01):4.109133e-01):2.732476e-01,((13:6.786075e-02,(21:4.342191e-02,9:2.041793e-01):2.216050e-01):4.712416e-01,((61:4.539063e-01,60:3.527495e-01):5.564112e-01,16:7.515277e-01):3.271209e-01):3.613001e-01):3.590829e-01):4.495314e-02):2.424091e-02,(((19:7.502060e-01,17:4.211923e-01):1.915075e-01,(44:6.712366e-01,(54:5.443034e-01,43:4.626835e-01):1.061400e-01):6.612581e-01):1.171453e-01,10:8.142394e-01):4.534855e-01):2.531392e-01):1.510373e-01):1.137758e-01):1.012378e-01,(((50:4.255454e-01,51:2.970747e-01):6.739407e-02,52:1.196857e-01):1.767956e+00,34:8.792619e-01):2.937476e-01):1.116041e-01):1.024549e+00):2.016315e-01):1.614764e-01,23:7.238158e-02):1.501866e-01,22:3.539856e-02,1:6.137460e-02);
   tree gen.2493500 = [&U] (((7:6.756880e-01,(((39:2.699917e-02,2:2.310084e-02):2.716912e-01,40:2.055890e-01):4.033765e-01,((62:5.216357e-01,(((66:6.264452e-02,63:8.640498e-02):1.603148e-01,(65:2.024031e-01,59:1.025488e-01):4.576151e-02):4.138467e-01,((58:4.322354e-03,64:1.274591e-02):4.783355e-02,(56:3.863313e-02,57:2.993518e-02):6.928863e-03):4.063777e-01):2.663746e-01):1.081694e+00,(((50:3.789602e-01,51:3.205787e-01):1.509878e-01,52:1.291550e-01):1.907833e+00,(((((((55:9.228104e-01,(4:1.671153e-02,5:9.923148e-02):4.470663e-01):1.773502e-01,3:7.564555e-01):4.317806e-01,((33:3.042672e-02,(30:6.739921e-02,(29:9.785527e-02,((28:1.580461e-03,32:7.225957e-03):1.384827e-01,(27:2.077810e-01,31:6.468305e-02):2.157163e-02):4.987359e-02):3.677361e-02):3.289892e-02):8.633463e-01,((67:2.235936e-01,70:2.952852e-01):2.921185e-01,(69:3.100969e-01,68:2.818634e-01):6.256865e-02):6.285180e-01):7.581235e-01):4.554352e-01,(18:1.150385e+00,(((54:6.002205e-01,(44:7.243437e-01,43:5.284038e-01):3.913468e-01):7.135757e-01,(10:1.255480e+00,(19:8.095610e-01,17:4.657605e-01):3.308938e-01):1.260687e-01):2.607282e-01,((11:8.136872e-01,((26:9.626609e-01,12:1.016048e+00):1.187397e-01,((13:6.728806e-02,(21:4.685738e-02,9:2.034263e-01):2.391380e-01):5.722791e-01,((61:4.898186e-01,60:3.806584e-01):6.004334e-01,16:8.109872e-01):3.530021e-01):8.375420e-01):2.835949e-01):5.753963e-02,(((15:1.603043e-01,14:1.296568e-01):1.809446e-01,20:2.338484e-01):3.759396e-01,24:6.892640e-01):4.464241e-01):2.474931e-01):4.187786e-02):2.522892e-01):1.863665e-02,(8:7.394711e-01,6:2.784079e-01):9.167686e-01):1.710571e-02,((((41:1.756925e-01,(35:2.559633e-01,42:2.862578e-01):5.647672e-02):1.150228e-01,38:1.583808e-01):6.630517e-01,(25:6.808697e-01,(37:6.863616e-01,36:3.866400e-01):1.681069e-01):2.923509e-01):3.553712e-01,(49:1.042360e+00,((48:2.187066e-01,45:2.379335e-01):4.064635e-01,((46:1.374703e-01,47:2.181847e-01):2.768991e-01,53:8.193949e-01):7.159538e-02):5.480429e-01):5.851516e-01):1.635725e-01):5.562880e-02,34:9.488275e-01):3.216209e-01):1.360873e-01):9.407349e-01):2.175842e-01):1.742521e-01,23:6.435960e-02):8.128973e-02,22:2.317341e-02,1:1.335430e-01);
   tree gen.2494000 = [&U] (((7:7.317236e-01,(((39:2.923824e-02,2:2.501662e-02):2.942229e-01,40:2.226387e-01):4.838737e-01,((62:4.888930e-01,(((66:2.408967e-02,63:9.532867e-02):1.676277e-01,(65:2.276906e-01,59:4.873921e-02):4.174957e-02):4.481675e-01,((58:4.072513e-03,64:3.644975e-03):6.747421e-03,(56:4.183702e-02,57:2.179108e-02):3.288202e-03):4.400790e-01):2.884654e-01):4.539822e-01,((((49:1.128804e+00,((48:2.368442e-01,45:2.576656e-01):4.418254e-01,((46:3.261188e-01,47:1.413973e-01):2.490778e-01,53:8.410498e-01):2.084141e-01):3.750201e-01):9.298087e-01,(((50:4.103878e-01,51:4.295393e-01):1.708433e-01,52:1.398660e-01):2.101800e+00,34:1.027515e+00):3.510572e-01):3.464439e-01,(((41:1.902629e-01,(35:2.771906e-01,42:3.099975e-01):1.969181e-01):1.245618e-01,38:1.716271e-01):7.308101e-01,(25:7.373350e-01,(37:5.224828e-01,36:4.187045e-01):1.820483e-01):3.165959e-01):3.848426e-01):2.436766e-01,((((55:9.993403e-01,(4:5.120143e-03,5:1.074609e-01):5.175394e-01):4.197782e-01,3:8.191893e-01):2.227656e-01,(((30:3.662301e-02,(29:6.048027e-02,(((28:5.059267e-03,32:7.825215e-03):1.422903e-01,27:2.250126e-01):1.056520e-02,31:7.004730e-02):5.470688e-02):5.288037e-02):6.785984e-02,33:4.231335e-02):9.146013e-01,(69:3.484174e-01,((67:2.421365e-01,70:3.197736e-01):3.163442e-01,68:2.406767e-01):6.703797e-02):7.283628e-01):9.668171e-01):4.497022e-01,(((((54:6.499975e-01,(44:7.844144e-01,43:5.722249e-01):7.902032e-02):7.727534e-01,(10:1.359598e+00,(19:8.766989e-01,17:5.043866e-01):3.889555e-01):1.365237e-01):2.749298e-01,18:1.229363e+00):1.014222e-01,((11:8.811672e-01,((26:1.042496e+00,12:9.316843e-01):2.670419e-01,((13:1.153798e-01,(21:2.198095e-01,9:2.202967e-01):5.405186e-02):7.701692e-01,((61:3.454615e-01,60:9.110800e-01):7.648998e-01,16:8.782433e-01):3.822770e-01):2.246703e-01):3.071137e-01):4.890442e-02,(((15:1.735986e-01,14:1.404094e-01):1.959505e-01,20:3.311204e-01):1.496584e-01,24:7.464255e-01):6.380946e-01):2.559631e-01):2.625825e-01,(8:8.007963e-01,6:5.743513e-01):6.751413e-01):2.951082e-02):8.353960e-03):6.183248e-01):8.395147e-01):3.440712e-01):1.887030e-01,23:1.545928e-01):8.803119e-02,22:1.110947e-01,1:4.803698e-02);
   tree gen.2494500 = [&U] (((7:7.118796e-01,(((39:2.844531e-02,2:5.793360e-02):2.862437e-01,40:2.166008e-01):4.707512e-01,((62:4.756344e-01,(((66:2.343637e-02,63:1.031240e-01):1.388396e-01,(65:2.215157e-01,59:4.741742e-02):4.371370e-02):4.360134e-01,((58:1.841626e-03,64:1.044829e-02):6.274682e-03,(56:1.631497e-02,57:2.120012e-02):4.030641e-03):4.281443e-01):3.390020e-01):4.416704e-01,(((((51:2.955436e-01,50:3.992583e-01):6.298896e-02,52:1.302368e-01):1.476296e+00,(((41:1.491039e-01,(35:2.696733e-01,42:4.348976e-01):1.915778e-01):1.822201e-01,38:1.669726e-01):6.937542e-01,(25:7.173388e-01,(37:4.866583e-01,36:4.073494e-01):1.264792e-01):3.080099e-01):3.576389e-01):8.072135e-02,((49:1.098192e+00,((48:2.304210e-01,45:2.837867e-01):4.298433e-01,((46:3.172745e-01,47:2.884918e-01):2.423229e-01,53:8.182409e-01):2.027620e-01):3.648497e-01):9.405517e-01,34:9.996491e-01):3.459824e-01):2.808768e-01,((((55:9.722386e-01,(4:5.045250e-03,5:1.326113e-01):5.035039e-01):7.176249e-01,3:7.969732e-01):3.986662e-01,(((30:4.459399e-02,33:4.116583e-02):1.021074e-02,(29:5.884007e-02,(27:2.189103e-01,((28:4.484046e-03,32:1.483417e-03):1.323827e-01,31:6.814764e-02):1.002862e-02):4.736493e-02):5.144628e-02):8.897977e-01,((69:3.389685e-01,68:3.412811e-01):2.996563e-02,(67:2.626421e-01,70:3.748006e-01):9.805571e-02):8.970709e-01):8.961811e-01):4.375065e-01,(((((44:7.631414e-01,(43:5.567064e-01,54:6.456562e-01):1.116350e-01):6.525264e-01,10:1.322727e+00):2.400046e-01,(19:8.136559e-01,17:4.907078e-01):2.373249e-01):3.187526e-01,(18:1.253220e+00,((((26:1.014224e+00,12:9.064174e-01):2.597999e-01,((13:1.133050e-01,(21:9.271448e-02,9:2.143224e-01):1.650654e-01):4.949063e-01,((61:3.627639e-01,60:8.863719e-01):7.441560e-01,16:8.544257e-01):4.875988e-01):2.185773e-01):2.987849e-01,(((15:1.723935e-01,14:1.366015e-01):1.906364e-01,20:3.221406e-01):1.455998e-01,24:7.261828e-01):6.230654e-01):1.445484e-01,11:8.627738e-01):2.493682e-01):1.030932e-01):4.579189e-01,(8:7.790791e-01,6:5.587751e-01):8.408467e-01):2.871050e-02):7.502170e-02):2.910183e-01):8.167474e-01):1.790914e-01):2.650817e-01,23:1.455820e-01):8.564382e-02,22:1.793228e-02,1:4.673424e-02);
   tree gen.2495000 = [&U] (22:2.824706e-02,((7:4.252532e-01,(((62:5.875058e-01,((((56:6.812064e-03,57:2.361678e-02):2.435668e-02,58:7.920906e-03):5.179540e-03,64:8.075940e-05):3.822074e-01,((59:4.129747e-02,65:1.523437e-01):7.768495e-02,(63:6.603870e-02,66:2.549545e-02):1.171053e-01):3.082970e-01):2.936966e-01):7.071789e-01,(((((12:7.836311e-01,26:6.924065e-01):2.889219e-01,((11:1.031641e+00,((20:2.713368e-01,(15:1.372046e-01,14:1.351387e-01):1.630407e-01):2.713999e-01,24:6.481976e-01):6.842802e-01):2.287627e-01,(((((61:3.666398e-01,60:5.804316e-01):3.138007e-01,16:8.984717e-01):3.600865e-01,(9:1.636723e-01,(13:4.255458e-01,21:2.085526e-01):3.141757e-02):3.723952e-01):3.619631e-01,18:8.028624e-01):1.875731e-01,((19:7.212774e-01,17:4.169644e-01):4.326255e-01,(10:9.600139e-01,((54:1.127865e+00,44:5.209744e-01):1.805695e-01,43:5.473542e-01):1.054585e+00):5.505263e-02):2.811223e-01):1.181991e-01):9.676964e-02):2.688479e-01,(34:1.059640e+00,(49:7.168406e-01,((53:9.101388e-01,(46:1.676927e-01,47:2.103062e-01):5.030177e-01):5.943467e-02,(48:2.393816e-01,45:2.861904e-01):6.159848e-01):4.684450e-01):7.699410e-01):2.179212e-01):1.683180e-01,(((((41:2.373581e-01,(42:2.968638e-01,35:1.846110e-01):9.002967e-02):1.727822e-01,38:1.707440e-01):7.254638e-01,(25:7.826235e-01,(36:4.512833e-01,37:6.011020e-01):7.454611e-02):2.152627e-01):4.799290e-01,((((70:1.556205e-01,67:1.900933e-01):1.222877e-01,(68:3.822685e-01,69:2.795569e-01):9.876300e-02):1.097117e+00,(((29:3.772839e-02,((31:5.727210e-02,27:2.033267e-01):3.365851e-02,(28:2.352397e-03,32:5.673827e-04):1.290266e-01):2.502232e-02):1.922907e-02,30:2.672341e-02):2.469233e-03,33:4.421690e-02):7.415949e-01):1.082837e+00,(3:5.931525e-01,((4:3.323455e-02,5:7.281254e-02):6.362457e-01,55:8.244429e-01):6.210790e-01):2.172798e-01):3.267192e-01):4.058661e-02,(6:7.190785e-01,8:5.656511e-01):9.235421e-01):2.269965e-01):1.404778e-01,((51:4.139298e-01,50:3.956896e-01):1.166393e-01,52:9.083383e-02):1.578093e+00):3.033410e-01):8.131998e-01,(40:2.404808e-01,(39:2.812654e-02,2:3.711570e-02):4.370897e-01):2.903406e-01):3.140696e-01):2.717237e-01,23:7.192555e-02):1.444293e-01,1:8.742105e-02);
   tree gen.2495500 = [&U] (((((((((57:2.966514e-02,56:1.610372e-02):2.394583e-05,(58:2.215567e-03,64:1.087972e-03):6.242326e-02):3.056239e-01,((65:1.914352e-01,59:6.283392e-02):6.478341e-02,(66:5.125757e-02,63:6.707512e-02):1.300738e-01):4.417579e-01):6.641010e-01,62:4.605673e-01):1.004731e+00,((((55:7.331349e-01,(5:4.058703e-02,4:3.018787e-02):5.929309e-01):4.397195e-01,3:4.841430e-01):5.408388e-01,((29:2.058068e-02,((30:3.390406e-02,33:5.115520e-02):5.135366e-02,((28:1.322000e-02,32:9.454145e-03):8.791296e-02,(27:2.666885e-01,31:7.604788e-02):6.563755e-03):5.219252e-02):6.400164e-03):8.364119e-01,((67:3.939693e-01,70:4.301153e-01):3.022755e-01,(68:3.452998e-01,69:4.516555e-01):1.641891e-02):1.029135e+00):7.231775e-01):7.967494e-02,(((34:7.290670e-01,(52:9.175429e-02,(51:3.727954e-01,50:3.105847e-01):6.352200e-02):1.530182e+00):4.901400e-01,((((18:7.982373e-01,(((44:6.360392e-01,(43:5.817705e-01,54:6.645664e-01):1.860820e-01):6.049325e-01,(17:6.982406e-01,19:7.783740e-01):1.791885e-01):2.012042e-01,10:9.949714e-01):4.168378e-02):3.978245e-01,(((16:8.941412e-01,(60:4.112174e-01,61:4.572777e-01):6.048424e-01):5.047598e-01,((21:8.307251e-02,9:1.858128e-01):7.550074e-02,13:1.576863e-01):4.960586e-01):2.501044e-01,(12:8.595096e-01,26:7.638442e-01):6.803226e-02):2.569833e-01):1.079114e-01,((((14:1.222717e-01,15:1.263177e-01):1.365180e-01,24:9.850330e-01):4.657864e-02,20:1.848314e-01):6.646550e-01,11:1.266163e+00):5.328199e-01):5.557823e-02,(49:8.637266e-01,((48:2.550561e-01,45:2.700337e-01):4.685040e-01,((47:1.649450e-01,46:1.879898e-01):3.227263e-01,53:7.967105e-01):3.553284e-01):3.969526e-01):7.478375e-01):1.438201e-01):7.902741e-02,(((38:1.012674e-01,((42:2.742436e-01,35:2.238054e-01):1.237214e-01,41:1.489631e-01):3.482995e-01):6.864276e-01,((37:6.560670e-01,36:4.277946e-01):3.110117e-01,25:6.126838e-01):3.070395e-01):3.752966e-01,(6:7.025820e-01,8:7.360982e-01):8.434784e-01):1.659598e-01):3.105688e-01):7.141516e-02):6.522790e-01,((39:2.624605e-02,2:2.323656e-02):2.556983e-01,40:1.759120e-01):2.277812e-01):4.092937e-01,7:6.270117e-01):3.282549e-01,23:1.208691e-01):1.167807e-01,22:1.794831e-02,1:1.139083e-01);
   tree gen.2496000 = [&U] ((((((((57:2.956874e-02,(56:1.605139e-02,(58:9.539548e-04,64:1.756030e-04):2.435139e-02):4.115077e-06):2.922675e-01,((65:1.908131e-01,59:5.272670e-02):1.619721e-02,(66:2.156127e-02,63:6.685717e-02):1.324673e-01):4.151931e-01):7.404971e-01,62:4.590707e-01):7.032131e-01,((((55:7.307527e-01,(5:9.395159e-02,4:3.008978e-02):5.282465e-01):4.118906e-01,3:4.825699e-01):3.082427e-01,(((30:3.379389e-02,33:5.428875e-02):5.576725e-02,(29:4.473735e-02,((28:1.317704e-02,32:9.423425e-03):8.762730e-02,(27:2.658219e-01,31:7.580078e-02):6.542427e-03):1.653669e-02):4.016383e-02):8.712576e-01,((68:1.900936e-01,69:4.501879e-01):1.358882e-01,(67:2.267269e-01,70:1.391805e-01):2.018549e-01):1.025791e+00):7.208277e-01):3.892406e-02,(((34:8.260934e-01,((52:3.123715e-01,50:3.095755e-01):4.376197e-02,51:3.741109e-01):1.402252e+00):4.795452e-01,((((((16:8.912358e-01,(60:4.098812e-01,61:4.557919e-01):5.468017e-01):4.906394e-01,(13:1.643599e-01,(21:8.280258e-02,9:1.739075e-01):8.928205e-02):4.944467e-01):2.492918e-01,(12:8.567168e-01,26:7.613622e-01):3.007957e-01):2.275372e-01,(18:7.873627e-01,(((44:6.339725e-01,(43:6.110867e-01,54:8.841922e-01):1.821020e-01):6.029669e-01,10:9.917384e-01):4.941842e-02,(17:6.792928e-01,19:7.758448e-01):1.796864e-01):2.223312e-01):3.673513e-01):1.178023e-01,((((14:2.213391e-01,15:1.074108e-01):8.690016e-02,24:9.818323e-01):4.642729e-02,20:3.403552e-01):6.624953e-01,11:1.262049e+00):2.573389e-01):1.636376e-01,(49:8.609201e-01,((48:2.542273e-01,45:2.691562e-01):3.731457e-01,((47:1.644090e-01,46:1.873790e-01):4.419999e-01,53:7.941217e-01):4.728491e-01):3.781513e-01):7.516366e-01):1.148609e-02):2.194435e-01,(((38:2.047804e-01,((42:2.733525e-01,35:2.053796e-01):1.411440e-01,41:1.484790e-01):3.471677e-01):6.841971e-01,((37:7.695902e-01,36:4.006040e-01):1.434620e-01,25:6.106929e-01):3.135491e-01):3.461332e-01,(6:7.002991e-01,8:5.783482e-01):8.407377e-01):1.187248e-01):3.095596e-01):4.519826e-01):7.651708e-01,((39:2.616077e-02,2:2.316106e-02):2.548675e-01,40:3.092388e-01):1.402985e-01):4.079638e-01,7:6.249744e-01):3.271883e-01,23:1.204764e-01):1.164013e-01,22:9.542258e-02,1:6.355658e-02);
   tree gen.2496500 = [&U] (22:4.711517e-02,((7:5.310580e-01,((((((11:1.048018e+00,((20:3.456946e-01,(15:1.863553e-01,14:1.645685e-01):1.316649e-01):1.764826e-01,24:8.184825e-01):5.656335e-01):2.286538e-01,((((61:3.724601e-01,60:5.896459e-01):7.695764e-01,16:9.127347e-01):1.594620e-01,((21:1.900784e-01,9:1.873210e-01):5.288677e-02,13:3.083473e-01):4.060679e-01):5.305444e-01,(18:8.156077e-01,(((19:7.327275e-01,17:4.235836e-01):4.394934e-01,(10:8.053099e-01,((54:6.664874e-01,43:5.560434e-01):4.356440e-01,44:5.154865e-01):7.638948e-01):3.618178e-01):2.937250e-01,(12:8.268213e-01,26:7.033984e-01):3.222504e-01):1.461336e-01):9.746041e-02):1.449560e-01):2.742708e-01,(((51:2.984213e-01,50:4.448335e-01):1.480088e-01,52:1.129810e-01):1.573611e+00,(34:9.356558e-01,(49:4.977407e-01,((53:1.044050e+00,(46:1.616704e-01,47:2.109785e-01):2.496672e-01):1.031558e-01,(48:2.019700e-01,45:2.907336e-01):4.722066e-01):5.643233e-01):8.996018e-01):1.135832e-01):1.693204e-01):2.397014e-01,((6:7.304937e-01,8:5.746307e-01):1.286446e+00,((((41:2.411261e-01,(42:3.015764e-01,35:1.894858e-01):1.097759e-01):1.766449e-01,38:1.260636e-01):8.274945e-01,(25:7.324681e-01,(36:4.584473e-01,37:5.257630e-01):9.333694e-02):1.620545e-01):6.584045e-01,((((69:4.171253e-01,68:1.000253e-01):1.822433e-01,(70:1.128714e-01,67:1.931110e-01):9.218996e-02):9.379178e-01,(((29:9.020433e-02,((27:2.074255e-01,(28:1.797564e-02,32:7.145842e-03):4.989156e-02):1.117650e-02,31:8.239563e-02):1.740809e-02):4.208137e-02,30:6.538094e-02):1.889824e-02,33:4.517268e-02):6.927595e-01):8.037801e-01,(3:6.025687e-01,((4:3.376214e-02,5:7.396843e-02):6.463460e-01,55:1.253762e+00):5.764213e-01):1.665493e-01):2.916029e-01):1.170349e-01):5.209418e-02):1.354945e-01,(62:4.751762e-01,(((58:8.792690e-03,64:3.806492e-03):6.460252e-03,(56:1.435400e-02,57:2.677402e-02):1.662197e-02):2.694429e-01,((59:6.068031e-02,65:2.099612e-01):9.092473e-02,(63:9.118206e-02,66:1.354379e-02):1.113162e-01):2.693438e-01):5.032407e-01):7.479101e-01):7.721938e-01,(40:2.465576e-01,(39:1.016237e-02,2:3.804069e-02):3.755631e-01):2.430265e-01):4.133673e-01):1.944570e-01,23:7.306736e-02):1.049951e-01,1:6.862053e-02);
   tree gen.2497000 = [&U] ((((((((((57:2.351219e-02,56:2.809231e-02):1.710803e-02,64:5.395702e-04):1.664391e-04,58:1.634035e-03):2.220838e-01,((65:1.951394e-01,59:5.887703e-02):5.342273e-02,(66:1.737750e-02,63:7.131045e-02):1.479190e-01):4.742888e-01):1.670498e-01,62:6.756431e-01):9.050794e-01,((((55:1.224386e+00,(5:1.049106e-01,4:3.359961e-02):6.536050e-01):4.011070e-01,3:5.388595e-01):2.615306e-01,(((30:5.569982e-02,33:6.062129e-02):8.933095e-03,(29:6.115406e-02,(((28:1.834658e-03,32:5.982439e-03):9.975892e-02,27:1.839318e-01):8.069327e-03,31:7.933742e-02):6.483637e-02):4.738119e-02):9.728858e-01,((67:1.857541e-01,70:1.554152e-01):2.642568e-01,(68:2.737352e-01,69:5.269511e-01):6.999373e-02):1.199469e+00):7.592935e-01):3.017999e-01,(((6:5.736679e-01,8:6.458098e-01):9.132889e-01,((38:1.483730e-01,((42:3.052378e-01,35:2.751370e-01):1.753554e-01,41:1.657984e-01):3.013241e-01):7.640056e-01,((37:8.593593e-01,36:2.543901e-01):2.953544e-01,25:6.819275e-01):2.780684e-01):7.761667e-01):2.362311e-01,((34:9.224534e-01,((50:3.344179e-01,51:4.364591e-01):2.208377e-02,52:3.001041e-01):1.565818e+00):5.186439e-01,((49:9.613425e-01,((48:2.838817e-01,45:3.005521e-01):4.166714e-01,((47:2.522344e-01,46:1.432394e-01):2.181977e-01,53:8.867524e-01):6.187524e-01):4.021645e-01):8.393115e-01,(((((16:9.951944e-01,(60:4.576919e-01,61:5.001746e-01):9.307564e-01):5.473864e-01,(13:1.835317e-01,(21:2.052459e-01,9:1.941930e-01):1.388154e-01):5.521217e-01):2.424022e-01,(12:1.094765e+00,26:8.501716e-01):2.264017e-01):2.604174e-01,((((14:1.824745e-01,15:1.000104e-01):1.638595e-01,24:9.075453e-01):3.700771e-02,20:2.865480e-01):7.526567e-01,11:1.273642e+00):2.495992e-01):1.288856e-01,(18:8.792049e-01,((17:6.384865e-01,19:8.663435e-01):3.795271e-01,((44:7.079224e-01,(43:6.823672e-01,54:8.184666e-01):2.033434e-01):6.707741e-01,10:1.247311e+00):4.520818e-02):3.844835e-01):3.540890e-01):1.770590e-01):8.593715e-02):2.401206e-01):2.407258e-01):3.375702e-01):7.659798e-01,((39:2.921230e-02,2:1.311898e-02):2.845966e-01,40:3.318629e-01):2.718519e-01):4.034036e-01,7:6.978747e-01):2.126895e-01,23:2.745355e-02):1.955363e-01,22:1.753246e-02,1:1.343833e-01);
   tree gen.2497500 = [&U] (((((((((64:2.816408e-03,(57:2.138770e-02,56:3.084979e-02):1.501230e-02):1.634436e-04,58:2.053360e-03):1.948733e-01,((65:1.790300e-01,59:4.181930e-02):4.901252e-02,(66:4.036100e-02,63:6.542355e-02):1.369606e-01):4.333022e-01):3.087807e-01,62:6.198666e-01):6.562749e-01,((((55:1.123309e+00,(5:9.624991e-02,4:1.411912e-02):5.996479e-01):3.679943e-01,3:5.756552e-01):2.399404e-01,((((29:5.610560e-02,((28:2.523613e-03,32:5.488570e-03):4.085792e-02,(27:1.687476e-01,31:7.278787e-02):5.754411e-02):1.680056e-02):2.566294e-02,33:4.038812e-02):3.067670e-02,30:5.110163e-02):8.925711e-01,((67:1.704196e-01,70:1.601597e-01):2.952523e-01,(68:2.511375e-01,69:4.834496e-01):1.364016e-01):7.140963e-01):6.966114e-01):3.005013e-01,(((6:4.063310e-01,8:5.924962e-01):8.378941e-01,((38:1.361243e-01,((42:2.800395e-01,35:2.524236e-01):1.800598e-01,41:1.521112e-01):2.764489e-01):7.009345e-01,(25:6.256322e-01,(36:4.519836e-01,37:7.890803e-01):2.041882e-02):2.551129e-01):3.677471e-01):2.167294e-01,((34:8.463020e-01,((50:3.068107e-01,51:3.117472e-01):1.082466e-01,52:2.753296e-01):1.018562e+00):3.004842e-01,((49:8.819806e-01,((48:2.604464e-01,45:2.757406e-01):4.522032e-01,((47:2.314117e-01,46:1.443008e-01):2.005932e-01,53:8.135482e-01):5.676725e-01):4.876944e-01):7.293301e-01,(((((16:9.130379e-01,(60:4.167824e-01,61:4.809001e-01):4.387500e-01):5.021980e-01,(13:1.053052e-01,(21:7.471533e-02,9:1.781618e-01):1.793884e-01):4.002802e-01):3.164837e-01,(12:1.004389e+00,26:7.839073e-01):2.905287e-01):1.798222e-01,(18:8.066238e-01,((17:5.857774e-01,19:7.948242e-01):3.481959e-01,(((54:7.836075e-01,43:6.260356e-01):1.962441e-01,44:7.119155e-01):6.077015e-01,10:9.459225e-01):2.602695e-01):4.032190e-01):1.132347e-01):1.157970e-01,((24:8.326246e-01,(20:2.628925e-01,(14:1.674106e-01,15:9.175425e-02):1.973110e-01):1.651208e-02):8.111613e-01,11:1.168499e+00):9.728572e-02):1.624422e-01):7.534393e-02):2.202979e-01):1.697843e-01):4.061747e-01):8.343612e-01,((39:2.680073e-02,2:1.203597e-02):2.744148e-01,40:1.699609e-01):3.535637e-01):3.403767e-01,7:6.327358e-01):2.018181e-01,23:3.748011e-02):1.281767e-01,22:1.011042e-01,1:4.911434e-02);
   tree gen.2498000 = [&U] (((7:5.952455e-01,(((39:3.193691e-02,2:6.265023e-02):3.203828e-01,40:1.529654e-01):3.253501e-01,((62:5.568176e-01,(((66:3.659000e-02,63:6.683819e-02):6.981080e-02,(65:1.267615e-01,59:4.957412e-02):1.003152e-01):3.816953e-01,(((57:4.245061e-02,56:1.207223e-02):3.938865e-02,64:1.503123e-02):8.288020e-03,58:7.096316e-04):4.440783e-01):3.624528e-01):4.660137e-01,(((8:8.186308e-01,6:5.676962e-01):8.890187e-01,((((41:2.567128e-01,(35:2.094843e-01,42:2.570401e-01):1.247588e-01):1.282179e-01,38:2.497145e-01):7.289742e-01,(25:5.440234e-01,(37:6.785113e-01,36:4.860744e-01):2.532354e-01):3.349465e-01):4.243117e-01,((((((15:1.193957e-01,14:1.435364e-01):1.725058e-01,20:3.664859e-01):8.865498e-02,24:7.292714e-01):9.496575e-01,11:1.294705e+00):1.341741e-01,(((10:1.016187e+00,((54:7.474396e-01,43:6.396260e-01):2.719077e-01,44:7.340786e-01):9.989973e-01):2.224100e-01,(19:9.327720e-01,17:5.166979e-01):2.279782e-01):4.326084e-01,(18:9.903375e-01,(((13:5.745475e-02,(21:1.712231e-01,9:2.252029e-01):2.094081e-01):6.989027e-01,((61:2.008245e-01,60:9.313706e-01):7.983764e-01,16:7.593657e-01):4.506465e-01):3.688111e-01,(26:5.009523e-01,12:1.115601e+00):2.204584e-01):2.091616e-01):2.318310e-02):6.035094e-02):2.646092e-01,(((51:3.100692e-01,50:4.253002e-01):6.644904e-03,52:2.433099e-01):1.482467e+00,((49:9.695901e-01,((48:3.545955e-01,45:2.992314e-01):4.483429e-01,((46:1.743551e-01,47:2.726177e-01):3.580217e-01,53:8.597808e-01):1.025606e-01):3.163216e-01):6.345458e-01,34:1.126805e+00):1.252932e-02):2.329581e-01):2.378545e-01):6.341927e-02):1.306566e-01,(((55:8.564519e-01,(4:3.649889e-02,5:5.710206e-02):8.146175e-01):3.518140e-01,3:8.374334e-01):3.766538e-01,(((29:8.621738e-02,(33:3.786699e-02,30:4.462677e-02):5.085718e-02):1.354589e-02,(27:2.190515e-01,(31:7.326133e-02,(28:3.643191e-03,32:1.028089e-02):8.046124e-02):3.086954e-02):1.771823e-02):8.611432e-01,(68:2.106122e-01,((67:2.364121e-01,70:3.938283e-01):2.063946e-01,69:2.165567e-01):2.561918e-02):6.538802e-01):5.178024e-01):3.450084e-01):2.624754e-01):6.857724e-01):4.646314e-01):1.952718e-01,23:2.608361e-02):1.764215e-01,22:1.797035e-02,1:9.086625e-02);
   tree gen.2498500 = [&U] (22:7.535229e-02,((7:7.615619e-01,((((((41:2.374463e-01,(42:3.101649e-01,35:2.488384e-01):1.113529e-01):2.888434e-01,38:1.944452e-01):6.735837e-01,(25:7.402445e-01,(36:4.633145e-01,37:4.656131e-01):9.175530e-02):6.567421e-01):7.335266e-01,((((((61:3.389016e-01,60:5.471234e-01):4.747691e-01,16:8.351064e-01):5.970376e-01,((21:7.599510e-02,9:1.832984e-01):1.644454e-01,13:2.098323e-01):4.317022e-01):5.760873e-01,((((11:1.059144e+00,((20:3.493647e-01,(15:1.679764e-01,14:1.663157e-01):1.440612e-01):8.558063e-02,24:5.937280e-01):9.794582e-01):1.449910e-01,(12:8.223042e-01,26:9.298174e-01):2.406086e-01):5.488522e-02,(((44:5.024379e-01,(54:6.934538e-01,43:7.388364e-01):3.569506e-01):8.461780e-01,10:8.637377e-01):1.295330e-01,(19:7.405067e-01,17:6.488649e-01):4.489812e-01):3.874869e-01):2.464703e-01,18:1.393000e+00):4.499710e-02):1.649586e-01,(34:9.426199e-01,((50:1.923129e-01,(51:3.142265e-01,52:2.526559e-01):1.420103e-01):1.666972e+00,(49:8.429494e-01,((53:5.452870e-01,(46:2.660894e-01,47:1.343921e-01):2.858551e-01):3.168237e-01,(48:2.041142e-01,45:2.512120e-01):4.998517e-01):2.261508e-01):8.482390e-01):3.477103e-01):2.941161e-01):4.167063e-01,(((((70:3.162377e-01,67:1.951612e-01):1.401129e-01,(69:4.131705e-01,68:8.391053e-02):4.277951e-02):9.310036e-01,((33:5.275452e-02,(29:1.131830e-02,((27:2.161541e-01,(28:2.807670e-02,32:1.519709e-03):1.012586e-01):2.298745e-02,31:8.710934e-02):3.833873e-02):3.775942e-02):1.026171e-01,30:3.330115e-02):1.161656e+00):5.354839e-01,(3:6.089660e-01,((4:1.540307e-02,5:7.475373e-02):5.902905e-01,55:1.267073e+00):3.486390e-01):3.919461e-01):2.953639e-01,(6:7.743828e-01,8:4.640123e-01):1.157496e+00):5.789350e-02):3.902075e-02):1.430547e-01,(62:9.134962e-01,(((58:9.694627e-03,64:8.537799e-03):3.514662e-02,(56:2.485848e-02,57:5.720854e-02):2.695452e-02):5.273341e-01,((59:6.132454e-02,65:2.213064e-01):5.725723e-02,(63:7.718334e-02,66:4.500150e-02):1.425576e-01):3.392100e-01):2.606997e-01):8.465118e-01):9.669489e-01,(40:2.268441e-01,(39:3.621719e-02,2:4.880479e-02):3.857725e-01):4.579805e-01):1.537593e-01):1.965215e-01,23:4.083831e-02):1.341478e-01,1:5.559593e-02);
   tree gen.2499000 = [&U] (((7:5.731645e-01,(((39:3.075220e-02,2:3.387432e-02):3.172412e-01,40:1.386349e-01):2.012899e-01,((62:4.716928e-01,(((66:3.523268e-02,63:6.435880e-02):6.722114e-02,(65:3.349081e-01,59:4.032288e-02):9.659397e-02):2.879800e-01,((57:1.588694e-02,56:6.565474e-03):1.983473e-02,(58:3.501073e-03,64:1.341792e-02):3.183490e-02):4.088222e-01):3.494927e-01):4.187264e-01,((((8:7.987020e-01,6:2.191713e-01):8.481944e-01,(((41:2.072650e-01,(35:2.017134e-01,42:2.475051e-01):1.947698e-01):1.581325e-01,38:1.897451e-01):5.194856e-01,(25:5.238426e-01,(37:6.989015e-01,36:3.801791e-01):2.042690e-01):4.585133e-01):6.739324e-01):1.104148e-02,((49:9.336227e-01,((48:3.414416e-01,45:2.881313e-01):5.033275e-01,((46:1.392132e-01,47:2.625048e-01):3.925718e-01,53:8.278868e-01):1.517206e-01):2.090039e-01):9.591830e-01,((((10:9.784908e-01,((54:9.284435e-01,43:6.158987e-01):2.618211e-01,44:6.644717e-01):6.071721e-01):1.403472e-01,(19:8.981704e-01,17:5.088704e-01):3.246750e-01):3.654066e-01,((((26:9.270049e-01,12:8.851952e-01):2.476691e-01,((13:1.931423e-01,(21:1.349616e-01,9:2.168489e-01):1.917993e-01):5.881400e-01,((61:5.313096e-01,60:8.135748e-01):5.341688e-01,16:7.311967e-01):4.339295e-01):6.017895e-01):5.017941e-02,18:9.966827e-01):8.262388e-02,(((20:2.013506e-01,(15:1.804207e-01,14:1.382119e-01):1.657626e-01):5.274855e-02,24:6.803909e-01):7.477595e-01,11:9.996052e-01):2.882497e-01):1.673807e-01):1.629468e-01,(((50:4.201205e-01,51:2.754882e-01):3.405659e-02,52:2.483453e-01):1.432415e+00,34:1.186003e+00):1.881041e-01):3.390400e-02):3.001799e-01):2.221876e-01,(((55:8.246814e-01,(4:7.139655e-02,5:4.261029e-02):7.526105e-01):4.227013e-01,3:4.593190e-01):2.498700e-01,((30:4.297132e-02,(((((28:3.622367e-03,32:5.389934e-03):7.747649e-02,27:2.063262e-01):1.252806e-02,31:7.546230e-02):3.625964e-02,29:6.676350e-02):1.486855e-02,33:6.792582e-02):1.316002e-02):8.875320e-01,((67:2.179626e-01,70:2.249966e-01):1.880687e-01,(69:2.085234e-01,68:2.697240e-01):2.466882e-02):6.004429e-01):4.985942e-01):2.157414e-01):3.388986e-01):6.603333e-01):4.796535e-01):1.880281e-01,23:2.511602e-02):1.203332e-01,22:1.317556e-01,1:4.258549e-02);
   tree gen.2499500 = [&U] ((23:5.605477e-02,(((40:2.429188e-01,(2:3.423255e-02,39:2.111921e-02):2.952266e-01):3.076553e-01,(((((59:6.532013e-02,65:2.029243e-01):1.325890e-01,(66:3.553505e-02,63:4.324645e-02):3.337026e-02):4.270327e-01,((57:2.987753e-02,56:2.522942e-02):2.082151e-02,(58:1.077609e-02,64:4.182475e-03):1.220521e-02):3.440828e-01):2.423648e-01,62:8.698837e-01):6.616237e-01,(((34:8.894482e-01,(51:3.188834e-01,(52:2.883771e-01,50:2.654662e-01):8.986706e-02):1.369580e+00):5.172929e-01,(((8:7.801787e-01,6:4.664729e-01):1.095141e+00,((25:3.761822e-01,(36:5.418182e-01,37:8.617503e-01):1.656551e-01):2.278324e-01,(38:1.308677e-01,(41:2.675175e-01,(35:4.476869e-01,42:3.702271e-01):1.367219e-01):4.265526e-01):7.818911e-01):5.974413e-01):1.541462e-01,((((67:3.127833e-01,70:3.889370e-01):2.263743e-01,(69:5.257290e-01,68:2.642982e-01):1.630982e-02):6.527893e-01,(29:6.795410e-02,((31:9.578388e-02,(27:2.632680e-01,(28:3.379512e-03,32:1.596666e-02):6.574309e-02):1.320415e-02):8.031595e-02,(30:3.807220e-02,33:3.673411e-02):1.671380e-02):2.728023e-02):6.402316e-01):8.025674e-01,((55:1.144084e+00,(5:1.920312e-01,4:5.071822e-02):1.106503e+00):2.614174e-01,3:6.788348e-01):3.100661e-01):1.379202e-01):1.312450e-01):8.568689e-02,(((20:2.150932e-01,(24:9.150578e-01,(14:2.901923e-01,15:1.346447e-01):9.365432e-02):1.527541e-01):1.009367e+00,(49:9.329665e-01,((48:2.311642e-01,45:3.054123e-01):7.010475e-01,(53:8.835512e-01,(46:9.220645e-02,47:3.018393e-01):4.425907e-01):2.612270e-01):1.589864e-01):8.387844e-01):3.374760e-01,((11:1.023488e+00,(26:1.162770e+00,12:1.242437e+00):5.048969e-01):1.965171e-02,(((10:1.285587e+00,((54:7.312019e-01,43:8.180997e-01):5.427477e-02,44:6.981994e-01):9.030165e-01):6.385682e-02,(19:9.749564e-01,17:5.497220e-01):2.689971e-01):4.452592e-01,((((21:8.196851e-02,9:3.206106e-01):1.633861e-01,13:1.440949e-01):8.513226e-01,((60:6.551985e-01,61:4.121546e-01):7.623324e-01,16:1.013015e+00):3.778789e-01):4.231765e-01,18:1.134917e+00):1.764125e-01):9.933213e-02):1.991189e-01):2.085765e-01):5.799250e-01):1.106142e+00):3.889754e-01,7:7.613417e-01):1.022124e-01):1.841904e-01,22:6.183938e-02,1:8.183327e-02);
   tree gen.2500000 = [&U] (22:3.102817e-02,((7:6.862290e-01,((((((3:7.619958e-01,((4:5.406388e-02,5:6.376220e-02):6.032382e-01,55:1.037344e+00):5.875852e-02):4.139240e-01,((33:3.748269e-02,((((27:2.020523e-01,31:6.901999e-02):2.979682e-02,(32:7.930336e-03,28:2.338081e-03):1.213840e-01):2.700880e-02,29:6.336518e-02):3.722945e-02,30:7.347664e-02):1.999995e-02):6.491589e-01,((67:1.896487e-01,70:3.255224e-01):1.775046e-01,(68:1.337525e-01,69:3.163499e-01):3.382573e-02):8.493848e-01):7.111247e-01):3.799632e-01,((((49:1.403488e+00,(((47:2.752494e-01,46:1.174715e-01):2.832845e-01,53:9.632398e-01):4.242866e-01,(45:8.746154e-02,48:5.864378e-01):6.299684e-01):1.945074e-01):9.877350e-01,(((12:8.301714e-01,26:1.215853e+00):1.701836e-01,((((9:2.042033e-01,21:1.021836e-01):1.151653e-01,13:6.864362e-02):5.836942e-01,((60:4.485620e-01,61:4.597590e-01):5.747943e-01,16:7.945982e-01):6.062028e-01):5.115699e-01,(18:1.046126e+00,((10:1.586212e+00,(17:4.445636e-01,19:8.665747e-01):2.649054e-01):5.961852e-02,((43:8.782554e-01,54:8.819103e-01):1.898236e-01,44:6.109309e-01):4.786347e-01):3.882969e-01):2.559189e-01):3.519874e-02):2.240736e-01,((24:5.461735e-01,((15:1.858750e-01,14:8.475471e-02):1.857786e-01,20:2.626290e-01):2.403802e-01):7.627114e-01,11:1.109231e+00):1.340594e-01):1.735633e-01):4.319558e-02,(34:8.397429e-01,(51:2.368885e-01,(50:3.487797e-01,52:1.674069e-01):6.156419e-02):1.251455e+00):4.235107e-01):1.142838e-01,((38:1.550868e-01,(41:2.602690e-01,(42:3.062788e-01,35:2.474070e-01):2.041435e-01):2.089759e-01):6.142470e-01,(25:5.306666e-01,(36:3.543877e-01,37:5.016532e-01):1.348644e-01):2.987345e-01):3.735176e-01):1.264711e-01):1.741163e-01,(62:8.268497e-01,(((56:2.234513e-02,57:3.347658e-02):1.686130e-02,(64:1.126933e-02,58:3.244786e-03):1.697515e-03):2.703420e-01,((63:8.359371e-02,66:6.940141e-02):1.303480e-01,(65:2.345493e-01,59:7.656563e-02):3.726746e-03):3.068227e-01):1.037338e-01):9.323325e-01):8.117022e-02,(8:5.520336e-01,6:6.715229e-01):8.162059e-01):1.145698e+00,((2:3.078105e-02,39:1.888860e-02):3.069969e-01,40:2.265149e-01):4.076483e-01):2.491340e-01):2.105669e-01,23:2.020495e-02):1.655275e-01,1:7.193628e-02);
   tree gen.2500500 = [&U] (((7:6.290319e-01,(((39:6.894841e-04,2:9.193820e-02):4.867640e-01,40:1.521479e-01):4.611249e-01,((62:5.176696e-01,(((66:3.866687e-02,63:7.063197e-02):1.111950e-01,(65:3.675522e-01,59:4.425323e-02):6.999935e-02):5.022961e-01,((57:3.636741e-02,56:1.483056e-02):1.293235e-02,(58:9.768562e-04,64:1.130843e-02):1.905628e-02):4.486709e-01):2.799128e-01):6.293993e-01,((((8:8.765530e-01,6:2.405343e-01):1.104116e+00,(((41:2.556755e-01,(35:2.213748e-01,42:2.716299e-01):7.649785e-02):1.735460e-01,38:1.187268e-01):5.701208e-01,(25:5.749025e-01,(37:8.709468e-01,36:3.846082e-01):2.032952e-01):2.989336e-01):4.230717e-01):2.829434e-01,(((((18:1.093831e+00,((13:2.119682e-01,(21:1.368342e-01,9:1.686492e-01):6.738816e-02):5.673499e-01,((61:3.705779e-01,60:8.928754e-01):4.351805e-01,16:1.297630e+00):5.725205e-01):3.306866e-01):1.928276e-02,(26:1.017362e+00,12:9.019393e-01):3.195283e-01):1.437036e-01,(((20:2.209766e-01,((15:1.301214e-01,14:3.074069e-01):1.525173e-01,24:7.467099e-01):9.156688e-02):8.206450e-01,11:9.462922e-01):3.163459e-01,((10:1.261417e+00,(44:4.921578e-01,(43:8.535598e-01,54:1.018941e+00):2.827741e-01):6.683393e-01):2.444752e-01,(19:9.857167e-01,17:7.774110e-01):3.264309e-01):3.747643e-01):1.884499e-03):1.547194e-01,(49:1.018779e+00,((48:3.747225e-01,45:3.162160e-01):5.124865e-01,((46:1.054763e-01,47:2.309291e-01):4.852502e-01,53:7.844411e-01):2.208310e-01):6.024339e-01):7.716805e-01):2.538805e-01,((52:2.600811e-01,(51:3.084417e-01,50:4.372187e-01):4.586525e-02):1.437241e+00,34:1.144862e+00):2.338859e-01):8.449897e-02):2.173502e-01,(((55:9.050647e-01,(4:7.028117e-02,5:4.676359e-02):8.259688e-01):4.639028e-01,3:6.576630e-01):2.245398e-01,((((27:2.597795e-01,(28:1.208262e-03,32:1.238186e-02):7.723916e-02):6.478013e-03,31:8.773289e-02):7.332856e-02,((33:7.482312e-02,30:2.397658e-02):1.146005e-02,29:4.855615e-02):8.913183e-03):9.395665e-01,((67:3.017700e-01,70:3.768479e-01):2.123050e-01,(68:2.910359e-01,69:1.450361e-01):2.030276e-01):6.641840e-01):1.194215e+00):2.238260e-01):3.835972e-01):9.353042e-01):3.543370e-01):1.232401e-01,23:8.139544e-02):1.186169e-01,22:5.766900e-02,1:9.771392e-02);
   tree gen.2501000 = [&U] (22:3.531821e-02,((7:6.113175e-01,(((((((((41:2.365822e-01,(42:3.174439e-01,35:2.479327e-01):1.512981e-01):1.701054e-01,38:1.633215e-01):3.785406e-01,(36:5.732337e-01,(25:7.532506e-01,37:5.699116e-01):1.638344e-02):5.675653e-01):6.123977e-01,(((11:1.055290e+00,(((((61:5.140464e-01,60:5.451322e-01):5.601627e-01,16:6.748867e-01):4.672683e-01,((21:7.571852e-02,9:2.243045e-01):1.081920e-01,13:9.177963e-02):6.469411e-01):3.508007e-01,(12:9.801087e-01,26:8.964329e-01):7.332044e-02):8.082964e-02,((20:3.234996e-01,(15:2.000287e-01,14:1.601760e-01):1.251610e-01):3.455680e-01,24:5.308869e-01):8.810902e-01):1.059871e-01):3.374369e-01,(((19:6.298651e-01,17:6.465034e-01):3.435208e-01,(44:6.502878e-01,(54:6.403893e-01,43:6.829022e-01):9.228941e-02):6.332812e-01):1.857448e-01,10:1.036631e+00):2.831708e-01):5.030799e-02,18:1.565175e+00):2.366390e-01):7.167152e-02,((((53:1.066497e+00,(46:1.816569e-01,47:2.106510e-01):1.674264e-01):2.510055e-01,(48:3.235891e-01,45:1.926662e-01):3.505731e-01):1.861940e-01,49:1.041201e+00):1.143283e+00,(((52:2.437723e-01,50:2.947145e-01):1.182639e-02,51:2.932487e-01):1.126060e+00,34:5.809190e-01):5.717918e-01):2.012478e-01):1.081663e-01,(6:6.794811e-01,8:6.666736e-01):1.112316e+00):2.429015e-01,((((69:2.720668e-01,(70:2.692831e-01,67:1.865802e-01):7.014070e-02):1.451288e-02,68:1.466658e-01):8.667862e-01,(((29:4.923913e-02,((27:2.153675e-01,31:9.201464e-02):1.835020e-02,(28:1.206357e-02,32:1.172994e-03):1.565212e-01):2.627554e-02):2.201711e-02,30:4.948737e-02):1.357272e-02,33:5.098304e-02):5.369956e-01):9.400501e-01,(3:6.290603e-01,((4:5.125043e-02,5:7.448167e-02):3.546631e-01,55:9.541184e-01):5.083270e-01):1.210314e-01):1.717269e-01):2.408546e-01,(62:6.173675e-01,(((64:8.072482e-03,58:1.018147e-03):2.397170e-02,(56:1.227282e-02,57:3.381012e-02):2.932274e-02):4.854670e-01,((59:1.196528e-01,65:1.722516e-01):5.735861e-02,(63:7.865556e-02,66:5.335571e-02):1.480938e-01):3.304433e-01):8.828829e-02):9.326388e-01):1.003719e+00,(40:2.260186e-01,(39:6.245083e-02,2:4.779330e-02):3.626436e-01):4.385970e-01):4.666351e-01):2.025902e-01,23:2.893936e-02):1.642072e-01,1:5.513985e-02);
   tree gen.2501500 = [&U] (22:4.226091e-02,(23:5.175176e-02,(7:4.317751e-01,((((((55:1.159037e+00,(4:4.346736e-02,5:4.633233e-02):6.670757e-01):3.709279e-01,3:6.467297e-01):2.172878e-01,((33:1.644023e-02,(30:5.677286e-02,(((27:1.442309e-01,31:7.384273e-02):2.150847e-02,(28:9.193599e-03,32:1.189019e-02):6.147540e-02):2.628665e-02,29:4.957203e-02):2.676346e-02):6.725575e-02):7.445398e-01,((69:1.740414e-01,68:3.059778e-01):2.080875e-01,(67:2.821529e-01,70:2.465593e-01):1.035710e-01):3.093893e-01):8.759600e-01):2.381824e-01,((((34:6.922347e-01,(51:2.422238e-01,(52:2.009849e-01,50:3.016071e-01):1.904344e-02):1.175616e+00):2.151636e-01,((((((15:1.282834e-01,14:1.932184e-01):1.559101e-01,20:2.929009e-01):3.219715e-01,24:6.835038e-01):6.749326e-01,(26:9.020606e-01,12:9.705317e-01):1.547535e-01):1.059930e-01,((((19:7.311012e-01,17:5.458703e-01):3.552728e-01,10:8.011392e-01):6.746849e-02,(54:6.701694e-01,(43:8.248187e-01,44:6.298646e-01):6.800829e-02):6.905569e-01):7.605454e-01,(18:9.633364e-01,(((9:2.460929e-01,13:2.302739e-01):1.787581e-02,21:1.018456e-01):6.750554e-01,(16:7.608278e-01,(60:4.222040e-01,61:2.323083e-01):4.295456e-01):3.464038e-01):1.607510e-01):2.504597e-01):1.900484e-01):1.767210e-01,11:1.054117e+00):1.575962e-01):6.584335e-03,(49:8.324110e-01,((45:2.719976e-01,48:1.480014e-01):3.986274e-01,((46:1.401414e-01,47:2.111847e-01):3.820863e-01,53:7.773156e-01):2.369350e-01):2.091618e-01):7.903085e-01):2.960391e-01,((((36:4.428379e-01,37:6.752661e-01):7.731366e-02,25:6.692951e-01):2.662803e-01,((41:2.207696e-01,(35:3.463589e-01,42:2.070243e-01):8.358496e-02):1.670921e-01,38:1.240263e-01):6.750611e-01):4.940315e-01,(8:8.046545e-01,6:5.892806e-01):7.806309e-01):9.732354e-02):1.364297e-01):3.239332e-01,((((56:3.706685e-03,57:2.429744e-02):1.733233e-02,(64:3.387709e-03,58:8.081500e-03):1.401284e-02):4.377672e-01,((63:7.629384e-02,66:2.181912e-02):1.497498e-01,(59:7.461882e-02,65:1.869550e-01):4.098607e-02):2.562929e-01):1.970565e-01,62:5.605008e-01):8.709316e-01):6.345336e-01,((39:1.848060e-02,2:2.669144e-02):4.525104e-01,40:3.932873e-02):5.234713e-01):2.916478e-01):1.304121e-01):9.478928e-02,1:7.218681e-02);
   tree gen.2502000 = [&U] (22:4.397103e-02,(23:5.384593e-02,(7:4.492472e-01,((((((55:6.867630e-01,(4:9.094271e-02,5:4.820720e-02):6.940694e-01):3.859377e-01,3:6.729000e-01):2.260805e-01,((33:1.205689e-02,(30:5.907021e-02,(((27:1.500673e-01,(28:1.524373e-02,32:1.237134e-02):6.798892e-02):4.071566e-02,31:7.683083e-02):2.735035e-02,29:5.157799e-02):2.784646e-02):4.041215e-02):7.643770e-01,((69:2.037455e-01,68:2.407655e-01):5.710857e-02,(67:2.935704e-01,70:3.032594e-01):1.077621e-01):7.579376e-01):9.114063e-01):2.478206e-01,(((((36:5.581755e-01,37:4.996543e-01):8.044220e-02,25:6.963785e-01):2.817214e-01,((41:2.297032e-01,(35:3.071064e-01,42:2.154017e-01):8.696728e-02):3.679866e-01,38:1.482889e-01):6.846128e-01):3.926933e-01,(((34:6.480114e-01,((51:2.520255e-01,50:3.017082e-01):1.095120e-01,52:1.343565e-01):1.565815e+00):3.494403e-01,((18:1.002318e+00,(((9:1.735965e-01,21:1.059669e-01):7.668680e-02,13:1.592800e-01):3.004676e-01,(16:7.916152e-01,(60:4.392888e-01,61:2.417088e-01):4.469274e-01):3.604213e-01):4.099891e-01):2.681222e-01,(((((15:9.387431e-02,14:2.595870e-01):2.280141e-01,20:3.047533e-01):3.173572e-01,24:7.111623e-01):6.845607e-01,(26:9.385630e-01,12:1.009805e+00):1.902480e-01):6.313161e-02,(((19:7.606856e-01,17:5.679592e-01):3.696491e-01,((54:4.986832e-01,(43:8.581956e-01,44:6.553524e-01):7.076029e-02):7.057912e-01,10:8.547805e-01):8.500956e-02):7.934055e-01,11:8.676339e-01):1.874798e-01):1.850509e-01):1.639735e-01):9.372358e-03,(49:8.874718e-01,((45:2.830041e-01,48:1.539904e-01):4.147581e-01,((46:1.266960e-01,47:2.197304e-01):3.975477e-01,53:8.087702e-01):2.422184e-01):2.176257e-01):8.222888e-01):2.669972e-01):1.706891e-02,(8:8.372153e-01,6:3.867511e-01):1.018758e+00):1.436725e-01):4.290011e-01,((((56:3.856678e-03,57:2.528065e-02):3.540585e-02,(64:2.022022e-03,58:7.449418e-03):1.717098e-02):4.554817e-01,((63:7.938112e-02,66:5.404033e-02):1.558095e-01,(59:7.763832e-02,65:2.120738e-01):4.264460e-02):2.666639e-01):3.533797e-01,62:5.831819e-01):7.201533e-01):6.602104e-01,((39:2.528562e-02,2:2.777152e-02):4.708215e-01,40:4.092019e-02):5.162353e-01):3.786598e-01):1.356893e-01):1.458889e-01,1:1.895889e-02);
   tree gen.2502500 = [&U] ((23:7.839352e-02,(((40:2.137545e-01,(2:4.532490e-02,39:3.896378e-02):4.219788e-01):2.433265e-01,(((((59:3.214361e-02,65:2.284628e-01):1.023645e-01,(66:1.756174e-02,63:9.090224e-02):9.881003e-02):5.295666e-01,((58:1.209477e-02,64:2.691781e-03):7.959775e-03,(56:9.564293e-03,57:1.952931e-02):1.431824e-02):4.229076e-01):2.078375e-01,62:5.847376e-01):8.464665e-01,(((((((((14:2.590942e-01,15:9.291625e-02):9.286642e-02,24:7.779145e-01):1.253719e-01,20:1.854046e-01):5.998791e-01,(49:7.550907e-01,((48:2.135100e-01,45:2.394369e-01):6.712775e-01,(53:9.113991e-01,(46:1.510793e-01,47:1.970360e-01):4.654512e-01):1.367111e-01):3.044695e-01):8.233965e-01):2.130889e-01,((((21:1.592491e-01,9:2.537185e-01):8.544869e-02,13:1.581389e-01):6.977004e-01,((60:4.058984e-01,61:3.777582e-01):5.177596e-01,16:8.016601e-01):3.142475e-01):6.065207e-01,(26:9.325347e-01,12:8.605342e-01):1.496859e-01):2.974176e-01):3.229577e-01,((18:9.611507e-01,((10:1.017363e+00,(19:4.950078e-01,17:7.448778e-01):2.997907e-01):1.863440e-01,((43:4.618739e-01,54:7.560079e-01):4.150657e-01,44:4.576041e-01):9.509106e-01):4.294509e-01):3.704366e-01,11:8.099478e-01):5.430026e-02):1.374948e-01,(34:1.094041e+00,((50:3.113132e-01,51:3.280055e-01):5.483154e-02,52:1.652984e-01):9.415926e-01):4.223168e-01):1.571732e-01,(((25:3.518733e-01,(36:4.287735e-01,37:6.968547e-01):3.028596e-01):2.378746e-01,(38:1.493921e-01,(41:2.690991e-01,(35:2.895528e-01,42:3.242788e-01):2.118643e-01):3.201378e-01):8.564365e-01):5.789991e-01,((((68:1.602569e-01,(67:2.137853e-01,70:1.946292e-01):2.048636e-01):2.653405e-02,69:4.233746e-01):5.667264e-01,((30:7.470566e-02,33:4.116038e-02):8.365855e-03,(29:6.121150e-02,(31:1.539868e-01,(27:2.083399e-01,(28:7.625319e-03,32:9.613477e-03):6.864122e-02):4.276488e-02):6.533841e-02):5.956473e-02):9.666567e-01):5.362306e-01,((55:9.729292e-01,(5:9.595746e-02,4:5.692891e-02):8.471933e-01):3.288794e-01,3:3.482713e-01):2.399699e-01):2.720870e-01):1.923095e-01):6.714327e-02,(8:8.899578e-01,6:4.807386e-01):8.829849e-01):1.261484e-01):8.755653e-01):2.902332e-01,7:5.604609e-01):3.716156e-01):1.289646e-01,22:5.552738e-02,1:8.694225e-02);
   tree gen.2503000 = [&U] (22:7.776970e-02,((7:5.408635e-01,((((((8:7.732364e-01,6:6.985991e-01):7.875094e-01,((38:1.554262e-01,(41:1.887774e-01,(42:2.473502e-01,35:1.680406e-01):1.376520e-01):2.054231e-01):5.631284e-01,(25:4.241489e-01,(36:4.345053e-01,37:5.435305e-01):2.189463e-01):3.634068e-01):3.602785e-01):2.882890e-01,(((49:9.715053e-01,((45:2.723833e-01,48:3.062416e-01):3.050322e-01,((47:3.385790e-01,46:1.122194e-01):4.700876e-01,53:1.139082e+00):2.575029e-01):1.374962e-01):1.043412e+00,((18:1.088306e+00,(((9:1.330621e-01,21:2.056971e-01):9.564646e-02,13:1.491978e-01):6.251741e-01,((60:4.890000e-01,61:4.596040e-01):5.108942e-01,16:1.169260e+00):1.283227e-01):5.886019e-01):1.658006e-01,((((24:6.673404e-01,((15:1.880616e-01,14:1.919798e-01):1.555719e-01,20:2.675583e-01):1.642827e-01):4.457736e-01,11:1.153955e+00):1.972811e-01,(12:1.060308e+00,26:6.257184e-01):1.340485e-01):2.432471e-01,((((43:7.063613e-01,44:6.925129e-01):8.741021e-02,54:3.716776e-01):7.173507e-01,10:8.126618e-01):2.411337e-01,(17:3.253604e-01,19:9.015155e-01):4.071140e-01):4.682626e-01):4.033020e-02):1.602210e-01):2.096043e-01,(34:5.991678e-01,(52:1.248013e-01,(51:5.499918e-01,50:2.343654e-01):1.477076e-01):1.363915e+00):4.143619e-01):2.153499e-01):2.725155e-01,(((55:1.193204e+00,(4:4.247561e-02,5:5.123878e-02):6.275611e-01):3.122949e-01,(((((((32:9.970059e-04,28:9.312912e-03):4.902092e-02,27:1.988890e-01):1.514604e-03,31:1.189375e-01):3.121864e-02,29:4.051374e-02):4.691226e-02,33:7.472003e-02):4.159942e-03,30:4.744156e-02):1.036524e+00,(((67:1.614122e-01,70:4.073231e-01):7.203068e-02,68:1.463041e-01):5.110141e-02,69:3.178862e-01):1.051676e+00):8.659141e-01):3.258872e-01,3:7.073265e-01):3.423219e-01):2.487020e-01,(62:8.499479e-01,(((56:1.950159e-02,57:2.149075e-02):1.582194e-02,(64:3.677273e-04,58:1.805862e-02):3.964620e-02):4.250636e-01,((63:1.039963e-01,66:6.009432e-02):9.790552e-02,(65:2.518892e-01,59:8.980755e-02):6.263600e-02):3.867101e-01):1.117924e-01):1.152377e+00):6.973568e-01,((2:2.272533e-02,39:1.856313e-02):3.192354e-01,40:2.356481e-01):2.545997e-01):3.468413e-01):3.781490e-01,23:9.219661e-02):1.676220e-01,1:2.888557e-02);
   tree gen.2503500 = [&U] ((((((39:1.993188e-03,2:6.361254e-02):2.798357e-01,40:2.501481e-01):3.822865e-01,((62:7.039742e-01,(((64:7.913637e-03,58:8.174803e-03):1.474531e-02,(56:3.294631e-02,57:5.737296e-02):3.058185e-02):2.773601e-01,((63:7.235416e-02,66:5.210738e-02):9.044738e-02,(65:1.827344e-01,59:7.999909e-02):5.440344e-02):5.525689e-01):1.298005e-01):6.584228e-01,((((((31:7.589131e-02,(27:2.230487e-01,(28:1.017648e-03,32:1.088537e-02):7.227478e-02):2.566948e-02):3.334267e-02,(30:3.992088e-02,33:4.410387e-02):3.106615e-02):3.912895e-02,29:2.785884e-02):4.668384e-01,((70:3.161600e-01,67:2.266706e-01):7.234200e-02,(69:2.862355e-01,68:3.740036e-01):5.487321e-02):9.887330e-01):1.381984e+00,((55:1.581282e+00,(4:6.838551e-02,5:8.574974e-02):6.885840e-01):4.030655e-01,3:5.594621e-01):2.128335e-01):3.521495e-01,(((34:1.341755e+00,(52:1.759462e-01,(50:2.674103e-01,51:3.001204e-01):1.568678e-01):1.733381e+00):2.006467e-01,((((19:9.034079e-01,17:4.270228e-01):6.609726e-01,(10:1.087161e+00,(54:6.409491e-01,(43:6.816498e-01,44:7.457575e-01):1.508659e-01):5.037404e-01):2.742860e-01):4.077758e-01,(((((16:7.952230e-01,(61:5.318645e-01,60:4.433326e-01):3.813422e-01):3.713308e-01,((21:1.182138e-01,9:2.023023e-01):1.445494e-01,13:2.249296e-01):5.542042e-01):4.866174e-01,18:1.242928e+00):6.547234e-02,(12:8.922548e-01,26:8.516032e-01):4.296684e-01):2.283961e-01,((((15:1.341224e-01,14:1.196438e-01):9.220951e-02,20:3.530985e-01):1.564287e-01,24:6.518917e-01):7.733189e-01,11:1.048763e+00):1.943445e-02):1.799737e-01):2.233498e-01,(((53:1.190040e+00,(47:2.828229e-01,46:2.075757e-01):3.047488e-01):3.081322e-01,49:1.181428e+00):1.437012e-01,(45:2.639287e-01,48:3.066397e-01):4.099302e-01):9.366673e-01):1.782674e-02):1.238451e-01,((8:5.088165e-01,6:5.576787e-01):7.996809e-01,((25:6.205056e-01,(37:6.122854e-01,36:5.329106e-01):2.939249e-01):2.354850e-01,(38:3.528349e-01,((42:3.030954e-01,35:2.678247e-01):1.957887e-01,41:1.678279e-01):1.206058e-01):7.200763e-01):2.421298e-01):3.749994e-01):1.316970e-01):2.995430e-01):1.440114e+00):3.080198e-01,7:6.582163e-01):1.654549e-01,23:9.580832e-02):7.912646e-02,22:5.882710e-02,1:4.304774e-02);
   tree gen.2504000 = [&U] (22:7.731614e-02,((7:5.525756e-01,((((((8:5.647403e-01,6:6.978181e-01):1.077792e+00,((38:1.545198e-01,(41:1.876765e-01,(42:2.760159e-01,35:1.670606e-01):5.681160e-02):2.023285e-01):5.598442e-01,(25:4.824199e-01,(36:4.319713e-01,37:5.403606e-01):2.176694e-01):3.612874e-01):3.581773e-01):1.301054e-01,(((49:9.658395e-01,((45:3.203234e-01,48:3.044556e-01):4.151694e-01,((47:2.023725e-01,46:1.115649e-01):2.666931e-01,53:1.132439e+00):1.379993e-01):2.752214e-01):7.338214e-01,((((18:7.968676e-01,(((9:1.491352e-01,21:1.134224e-01):6.586315e-02,13:1.483277e-01):8.123371e-01,((60:6.415259e-01,61:4.569236e-01):6.787359e-01,16:7.582552e-01):6.380926e-01):1.298072e-01):3.364942e-01,(((44:6.416831e-01,(54:9.346045e-01,43:4.509421e-01):3.411710e-01):7.609967e-01,10:8.079223e-01):1.524337e-01,(17:3.796151e-01,19:8.962578e-01):5.848921e-01):4.094003e-01):9.548574e-02,11:1.147225e+00):1.383776e-01,((24:6.634485e-01,((15:1.536004e-01,14:2.013918e-01):7.942428e-02,20:3.229905e-01):8.125956e-02):5.405051e-01,(12:1.054124e+00,26:9.562803e-01):3.184462e-01):8.326903e-02):1.367235e-01):2.044202e-01,(34:7.812550e-01,((51:5.467843e-01,52:1.202111e-01):3.126264e-02,50:2.329986e-01):1.584723e+00):2.894670e-01):2.554262e-01):2.709262e-01,((55:1.186246e+00,(4:4.222789e-02,5:5.093995e-02):5.687750e-01):6.383730e-01,(((((31:1.205280e-01,((32:7.710875e-03,28:4.280184e-04):1.113311e-01,27:1.977291e-01):6.836495e-03):4.502241e-02,29:4.452845e-02):1.074665e-02,(33:7.428426e-02,30:4.760473e-02):1.317671e-02):5.436471e-01,((69:3.160323e-01,(67:3.220106e-01,70:1.539744e-01):2.872958e-01):1.125346e-02,68:1.417938e-01):6.930792e-01):7.846903e-01,3:7.375468e-01):1.105731e-01):2.263580e-01):1.025287e-01,(62:5.257828e-01,(((56:2.197642e-02,57:2.136542e-02):3.267030e-02,(64:2.345830e-03,58:2.410985e-03):5.852420e-02):3.314405e-01,((63:6.992123e-02,66:4.443339e-02):9.440609e-02,(65:2.202757e-01,59:4.481995e-02):8.779541e-02):3.968207e-01):4.622977e-01):6.296923e-01):6.932898e-01,((2:3.123447e-02,39:1.887099e-02):3.173736e-01,40:2.342738e-01):2.531149e-01):4.672641e-01):1.060430e-01,23:7.698584e-02):1.852528e-01,1:4.084009e-02);
   tree gen.2504500 = [&U] (22:1.879354e-02,((7:8.282482e-01,((((((8:5.893721e-01,6:7.282543e-01):1.124802e+00,((38:5.510800e-02,(41:1.958622e-01,(42:3.854933e-01,35:1.743472e-01):2.406737e-01):4.028369e-01):5.842625e-01,(25:5.899743e-01,(36:4.508122e-01,37:5.639291e-01):1.334556e-01):3.770454e-01):3.737996e-01):1.357801e-01,(((49:1.007966e+00,((45:3.342947e-01,48:1.987540e-01):4.790431e-01,((47:3.568758e-01,46:1.164309e-01):2.593787e-01,53:1.030886e+00):4.377629e-01):2.872255e-01):7.658279e-01,((((24:6.923855e-01,((15:9.868823e-02,14:1.979866e-01):1.553454e-01,20:3.370781e-01):8.480379e-02):5.362515e-01,11:1.208003e+00):1.721158e-01,(12:1.246218e+00,26:8.737185e-01):3.107042e-01):5.968906e-02,((18:8.316239e-01,((9:2.720593e-01,(13:3.020798e-01,21:1.354750e-01):2.151909e-02):8.477681e-01,((60:8.948501e-01,61:4.768529e-01):4.473842e-01,16:7.913274e-01):6.659237e-01):1.354689e-01):3.511708e-01,(10:8.571383e-01,((44:6.696709e-01,(54:9.753684e-01,43:4.706105e-01):4.156610e-01):7.941885e-01,(17:5.571900e-01,19:7.768085e-01):3.620160e-01):8.827890e-02):3.497681e-01):2.299198e-01):1.369865e-01):2.133363e-01,(34:8.153304e-01,(52:1.278334e-01,(51:4.370705e-01,50:1.926023e-01):1.042048e-01):1.749463e+00):5.308268e-01):8.346262e-02):2.827430e-01,((55:1.237985e+00,(4:4.406971e-02,5:7.167690e-02):5.935828e-01):6.662164e-01,((((((31:1.257849e-01,((32:2.164620e-03,28:4.169331e-03):9.000294e-02,27:2.063532e-01):2.177368e-02):4.698611e-02,29:4.647061e-02):3.956768e-02,33:6.060552e-02):5.950420e-02,30:1.003405e-02):5.267279e-01,(69:3.298164e-01,(68:1.479783e-01,(67:2.400717e-01,70:1.890221e-01):2.465494e-01):3.102844e-03):7.238438e-01):8.189155e-01,3:7.697158e-01):1.153958e-01):2.362309e-01):1.070006e-01,(62:5.487155e-01,(((57:3.294999e-02,56:3.063597e-02):4.814907e-03,(64:2.440528e-03,58:1.308999e-03):6.214729e-02):3.458966e-01,((63:7.297092e-02,66:4.637140e-02):1.303184e-01,(65:1.855094e-01,59:1.273643e-01):4.472220e-02):4.141285e-01):1.980503e-01):6.571571e-01):6.727844e-01,((2:6.631510e-02,39:1.969407e-02):3.312163e-01,40:2.917194e-01):3.604938e-01):4.083940e-01):1.106681e-01,23:7.035416e-02):1.933328e-01,1:9.980010e-02);
   tree gen.2505000 = [&U] (22:8.640934e-02,(((((62:6.664828e-01,(((58:5.112109e-03,64:3.094149e-03):2.888255e-02,(56:1.970802e-02,57:4.889178e-02):2.675836e-02):4.751301e-01,((59:5.753994e-02,65:2.035525e-01):9.076604e-02,(66:6.597869e-02,63:6.734499e-02):1.037521e-01):2.536997e-01):2.317674e-01):6.902039e-01,(((((4:1.308281e-01,5:3.834255e-02):7.983382e-01,55:9.637441e-01):4.482355e-01,3:8.777570e-01):2.307887e-01,((((29:5.567689e-02,(31:1.117920e-01,(27:2.172993e-01,(32:6.670373e-03,28:1.176078e-02):4.099953e-02):5.978338e-03):3.476286e-02):4.367811e-03,30:5.392337e-02):3.774748e-02,33:3.556241e-02):9.768253e-01,((70:2.874002e-01,67:2.580234e-01):1.592807e-01,(69:3.676736e-01,68:1.973007e-01):2.883756e-02):8.079752e-01):1.039055e+00):3.193904e-01,(((((34:9.573622e-01,(50:3.236861e-01,(51:3.816145e-01,52:2.103300e-01):4.467783e-02):1.041135e+00):3.115232e-01,((((18:1.304547e+00,(26:1.135887e+00,12:9.055279e-01):6.543242e-02):4.732181e-04,((16:1.021955e+00,(60:6.531845e-01,61:3.855290e-01):5.657254e-01):1.578584e-01,((21:1.597085e-01,9:1.200052e-01):3.999653e-02,13:1.592479e-01):5.179466e-01):4.780576e-01):1.754498e-01,((19:6.608775e-01,17:8.023650e-01):2.385312e-01,(10:1.032692e+00,(54:7.573491e-01,(44:6.510363e-01,43:7.912980e-01):1.319002e-01):4.737088e-01):1.983201e-01):4.787197e-01):4.892687e-02,(((20:2.894751e-01,(14:2.415396e-01,15:1.139145e-01):1.059248e-01):1.343032e-01,24:6.334988e-01):7.288074e-01,11:1.061395e+00):2.776873e-01):1.714052e-01):3.265642e-02,(49:1.045736e+00,((48:9.192054e-02,45:3.772969e-01):5.948536e-01,(53:8.686226e-01,(47:3.766490e-01,46:9.995932e-02):3.417156e-01):4.842460e-01):2.389451e-01):8.887574e-01):3.327234e-01,(((37:5.313411e-01,36:5.321351e-01):8.563491e-02,25:5.129211e-01):1.930225e-01,(38:1.237692e-01,(41:1.606802e-01,(35:1.519868e-01,42:3.191800e-01):1.764030e-01):2.553259e-01):7.320413e-01):7.941516e-01):1.685433e-01,(6:4.722617e-01,8:7.156155e-01):1.049484e+00):1.093192e-01):6.733652e-02):1.054225e+00,((39:5.349733e-02,2:1.837099e-02):3.230176e-01,40:2.965580e-01):2.814768e-01):3.111428e-01,7:5.589677e-01):1.706331e-01,23:7.718974e-02):1.629302e-01,1:1.124817e-01);
   tree gen.2505500 = [&U] (22:1.072789e-01,((7:5.600818e-01,(((62:6.483320e-01,(((59:5.034927e-02,65:2.110827e-01):3.933248e-02,(63:7.347695e-02,66:3.544411e-02):7.813465e-02):3.059547e-01,((64:1.242516e-02,58:1.391046e-03):1.242040e-02,(56:1.724609e-02,57:1.428748e-02):1.390325e-02):5.120730e-01):2.004892e-01):1.040823e+00,((((6:4.193550e-01,8:7.554478e-01):7.352164e-01,(((41:3.061801e-01,(42:2.314658e-01,35:2.301598e-01):1.060062e-01):1.929865e-01,38:1.049343e-01):6.223093e-01,(25:5.448714e-01,(37:5.483873e-01,36:5.853786e-01):2.215624e-01):1.221469e-01):3.990339e-01):3.998096e-02,(((((((61:3.978030e-01,60:5.421350e-01):4.807600e-01,16:8.140715e-01):2.530360e-01,((21:9.428748e-02,9:1.843363e-01):7.782597e-02,13:9.659910e-02):7.127736e-01):2.074059e-01,(26:1.042667e+00,((11:8.401384e-01,((20:3.496235e-01,(15:1.091640e-01,14:1.549685e-01):1.120256e-01):3.126134e-01,24:7.409975e-01):3.747979e-01):1.716191e-01,12:1.050462e+00):5.670150e-02):2.106405e-01):2.279691e-01,((((44:7.143620e-01,(43:7.569863e-01,54:8.458730e-01):3.237399e-02):5.712163e-01,10:1.171929e+00):8.716685e-02,(19:5.641550e-01,17:5.790575e-01):3.271946e-01):3.443138e-01,18:9.554329e-01):1.215675e-01):1.164633e-01,(((52:2.507287e-01,51:3.766614e-01):5.367167e-02,50:3.709148e-01):1.512463e+00,34:9.047308e-01):3.351029e-01):9.833657e-02,(((48:2.325784e-01,45:3.190487e-01):5.078362e-01,(53:9.866423e-01,(46:1.973722e-01,47:2.074700e-01):3.967186e-01):5.038816e-01):3.412119e-01,49:7.896335e-01):6.876047e-01):1.754253e-01):1.854581e-01,(((69:3.298158e-01,(68:2.195912e-01,(70:1.571337e-01,67:1.671154e-01):1.838983e-01):5.908539e-02):8.212311e-01,((30:6.484131e-02,33:9.758537e-02):1.947980e-02,(29:7.976430e-02,(((28:4.874664e-04,32:4.441364e-03):3.849172e-02,27:1.448821e-01):3.433381e-02,31:9.396879e-02):1.851892e-02):1.041637e-02):6.593873e-01):9.365981e-01,(3:5.634342e-01,((4:3.720495e-02,5:7.975932e-02):6.630699e-01,55:9.061873e-01):5.006507e-01):1.113809e-01):3.371785e-01):3.770860e-01):7.830914e-01,(40:1.869925e-01,(39:3.656005e-02,2:6.664544e-03):3.226550e-01):2.268059e-01):4.119132e-01):1.484089e-01,23:5.328597e-02):1.129193e-01,1:5.032119e-02);
   tree gen.2506000 = [&U] ((((((39:4.663787e-02,2:2.364385e-02):2.276752e-01,40:2.232452e-01):3.334997e-01,((((49:1.089850e+00,((53:1.087335e+00,(47:1.937305e-01,46:1.748380e-01):1.415526e-01):2.705376e-01,(45:2.077445e-01,48:3.110387e-01):3.975622e-01):1.019141e-01):1.057078e+00,(((((19:6.085102e-01,17:5.151611e-01):3.388246e-01,((43:6.083398e-01,(44:6.732861e-01,54:6.035687e-01):7.797955e-02):6.944259e-01,10:1.000654e+00):7.701400e-02):4.465393e-01,((((16:9.450393e-01,(61:5.382193e-01,60:3.956531e-01):6.094707e-01):2.583078e-01,((21:5.338202e-02,9:1.120550e-01):1.324004e-01,13:1.026702e-01):6.749297e-01):2.058262e-01,18:9.893932e-01):2.241921e-01,(12:8.861624e-01,26:5.857412e-01):2.124540e-01):1.655095e-02):2.178234e-01,(11:8.242514e-01,(((15:1.698617e-01,14:1.067764e-01):1.094224e-01,20:2.466147e-01):1.114955e-01,24:5.817820e-01):6.901500e-01):2.641064e-01):9.470832e-02,(34:9.233284e-01,(51:2.660373e-01,(52:2.432751e-01,50:2.287153e-01):1.100760e-01):1.487606e+00):5.213470e-01):1.199930e-01):1.720716e-01,((8:5.035913e-01,6:4.977015e-01):7.136769e-01,((25:5.537715e-01,(37:5.464353e-01,36:4.564551e-01):1.843870e-01):2.924312e-01,(38:8.230100e-02,((42:2.704981e-01,35:2.218010e-01):6.667482e-02,41:1.596964e-01):1.683998e-01):8.302838e-01):2.685095e-01):4.819465e-02):2.730873e-01,((62:5.628077e-01,((((56:2.591717e-02,57:4.695704e-02):2.788160e-02,58:1.457155e-02):4.594388e-03,64:4.798524e-03):3.320799e-01,((63:9.805611e-02,66:1.407146e-02):1.175407e-01,(59:6.647976e-02,65:2.109031e-01):6.544841e-02):3.998550e-01):1.230918e-01):6.932743e-01,((((33:3.353699e-02,(((31:1.807586e-02,(28:7.465128e-03,32:5.707441e-03):8.426145e-02):2.807450e-02,27:1.672025e-01):3.385676e-02,29:4.069509e-02):5.417700e-02):4.561558e-02,30:2.839338e-02):4.781387e-01,(69:5.283366e-01,(68:1.405502e-01,(70:1.625503e-01,67:1.012802e-01):1.994145e-01):9.946624e-02):8.832254e-01):7.293050e-01,((55:7.115286e-01,(4:6.510894e-02,5:8.445608e-02):5.487770e-01):2.908937e-01,3:4.992931e-01):2.043204e-01):5.558097e-01):7.339287e-02):1.304773e+00):2.547400e-01,7:5.997259e-01):2.597638e-01,23:7.085951e-02):1.515189e-01,22:6.417924e-02,1:1.178592e-01);
   tree gen.2506500 = [&U] (((((((34:1.221766e+00,(((((48:3.740331e-01,45:8.029471e-02):6.811450e-01,((47:1.535812e-01,46:2.039421e-01):3.171210e-01,53:9.636171e-01):1.893623e-01):2.241745e-01,49:8.242754e-01):1.060714e+00,((18:8.579480e-01,((17:6.016189e-01,19:7.255928e-01):3.948643e-01,(10:8.835680e-01,(44:3.379359e-01,(43:3.945237e-01,54:6.054242e-01):3.840033e-01):5.371586e-01):2.228990e-01):1.931213e-01):4.087823e-01,(((((16:5.414543e-01,(60:5.887056e-01,61:4.665494e-01):5.567954e-01):4.789144e-01,(13:1.438081e-02,(21:9.161418e-02,9:1.629583e-01):2.977721e-01):6.002318e-01):4.155695e-01,11:9.574633e-01):1.518000e-01,(((14:1.282244e-01,15:9.787431e-02):4.521644e-02,20:3.741286e-01):1.499406e-01,24:6.904031e-01):5.924697e-01):1.841422e-01,(12:7.227252e-01,26:6.986548e-01):1.260879e-01):1.076564e-01):1.696057e-01):1.020358e-01,((6:8.118434e-01,8:5.636931e-01):9.910564e-01,(((38:1.619054e-01,((42:3.550496e-01,35:2.253836e-01):1.341325e-01,41:2.500561e-01):1.839420e-01):4.655124e-01,((37:5.190617e-01,36:3.816142e-01):1.320193e-01,25:4.655730e-01):2.092585e-01):5.122516e-01,(50:8.161684e-02,(51:2.904301e-01,52:2.292077e-01):1.524338e-01):1.502813e+00):5.454360e-02):3.299654e-02):2.043233e-02):1.973411e-01,(((55:7.964690e-01,(5:3.036252e-02,4:9.878328e-02):5.956930e-01):4.447327e-01,3:6.062807e-01):3.391122e-01,(((33:6.714293e-02,(29:3.920790e-02,(31:5.472992e-02,((28:2.532072e-03,32:1.126895e-02):6.380996e-02,27:2.036772e-01):2.164954e-02):5.880286e-02):4.139506e-02):2.004653e-02,30:3.906088e-02):8.003708e-01,((69:3.688368e-01,(67:2.090542e-01,70:1.882392e-01):7.149814e-02):3.959838e-02,68:1.626911e-01):6.533682e-01):7.818149e-01):1.483490e-01):8.951313e-02,((((57:1.110345e-02,56:2.167447e-02):1.633135e-02,(64:1.102566e-03,58:1.155890e-03):1.801384e-02):3.576614e-01,((66:2.395977e-02,63:3.286238e-02):1.350989e-01,(65:2.191648e-01,59:1.202566e-01):3.011360e-02):3.901120e-01):1.064399e-01,62:4.909216e-01):8.964649e-01):8.803789e-01,((39:2.386237e-02,2:1.031295e-02):3.457624e-01,40:2.265674e-01):3.717556e-01):1.663657e-01,7:5.370269e-01):2.517024e-01,23:1.736145e-02):1.438643e-01,22:1.226028e-01,1:9.089117e-02);
   tree gen.2507000 = [&U] (((((((34:1.372776e+00,((6:9.278590e-01,8:6.333654e-01):1.289193e+00,((50:3.160484e-01,(52:3.141400e-01,51:3.207177e-01):3.948069e-02):1.684257e+00,(((((48:4.202634e-01,45:1.483678e-01):7.585691e-01,((47:1.725637e-01,46:2.291493e-01):3.563170e-01,53:1.082720e+00):2.431830e-01):1.054834e-01,49:1.146442e+00):1.087775e+00,((18:9.639901e-01,((17:6.759788e-01,19:5.763141e-01):2.787142e-01,(10:9.927768e-01,(44:5.369463e-01,(43:4.432867e-01,54:6.802544e-01):4.314660e-01):6.035513e-01):2.504492e-01):3.278349e-01):2.584122e-01,((((16:6.439429e-01,(60:6.614695e-01,61:5.242148e-01):7.709474e-01):5.362126e-01,(13:8.851587e-02,(21:1.029377e-01,9:1.830999e-01):8.868683e-02):6.526936e-01):4.669338e-01,((((14:1.261922e-01,15:1.005961e-01):1.626751e-01,20:4.203707e-01):1.086625e-01,24:7.757367e-01):6.656988e-01,11:1.032385e+00):1.782175e-01):8.003923e-02,(12:8.120538e-01,26:7.850084e-01):1.416723e-01):1.209626e-01):1.805398e-01):9.742980e-02,((38:1.819168e-01,((42:3.989337e-01,35:2.532409e-01):1.507112e-01,41:1.563361e-01):2.066772e-01):5.230495e-01,((37:5.832176e-01,36:3.952431e-01):1.614770e-01,25:5.231176e-01):4.131708e-01):3.756489e-01):1.900830e-01):8.956253e-03):4.204504e-02):1.284977e-01,(((55:8.949123e-01,(5:3.411531e-02,4:1.109929e-01):7.333798e-01):4.030736e-01,3:5.355634e-01):1.549940e-01,((((33:7.544177e-02,30:4.388879e-02):2.332447e-02,((31:6.294715e-02,27:2.291283e-01):2.427460e-02,(28:1.173395e-02,32:1.266178e-02):7.169685e-02):5.352258e-02):4.420328e-02,29:4.405398e-02):4.907810e-01,((69:4.144249e-01,68:1.827997e-01):9.157458e-02,(67:2.344736e-01,70:2.115055e-01):7.214525e-02):7.341243e-01):8.784470e-01):1.634464e-01):3.077635e-01,((((57:1.247583e-02,56:2.222235e-02):2.009911e-02,(64:1.238843e-03,58:3.041499e-04):2.148108e-02):4.018683e-01,((66:2.692118e-02,63:7.308879e-02):1.276665e-01,(65:2.462535e-01,59:6.432873e-02):9.520560e-02):4.383298e-01):3.211407e-01,62:5.973052e-01):7.278771e-01):8.190771e-01,((39:2.681175e-02,2:1.158763e-02):3.884985e-01,40:2.545711e-01):4.177045e-01):2.621268e-01,7:6.034032e-01):1.514933e-01,23:1.950732e-02):1.616459e-01,22:5.796143e-02,1:1.130615e-01);
   tree gen.2507500 = [&U] (((7:5.908067e-01,(((39:3.032392e-02,2:6.783052e-02):4.429883e-01,40:3.165528e-01):5.126823e-01,((62:7.664644e-01,(((66:2.051985e-02,63:5.280601e-02):6.766454e-02,(65:1.850132e-01,59:1.158288e-01):3.743974e-02):2.615293e-01,((58:2.451934e-04,64:4.723386e-03):1.608836e-02,(56:8.218720e-03,57:4.132611e-02):5.769313e-02):4.906449e-01):2.860839e-01):7.861734e-01,(((34:8.745228e-01,((51:4.162855e-01,52:2.111108e-01):1.485349e-02,50:2.843534e-01):1.191850e+00):4.844881e-01,((((49:1.442718e+00,((48:2.903104e-01,45:2.478042e-01):5.171963e-01,((46:1.911009e-01,47:2.345118e-01):3.356954e-01,53:1.049863e+00):2.512447e-01):1.588370e-01):8.646992e-01,(((41:2.842740e-01,(35:3.039370e-01,42:3.121475e-01):5.612069e-02):2.127676e-01,38:1.327782e-01):1.021841e+00,(25:7.654288e-01,(37:6.250528e-01,36:3.881660e-01):3.801104e-01):2.907786e-01):4.486637e-01):1.451221e-01,(((10:1.477487e+00,((54:9.076230e-01,(44:7.839172e-01,43:9.306669e-01):2.303921e-01):1.135846e+00,(19:8.098319e-01,17:7.881776e-01):1.937871e-01):1.792348e-01):2.775204e-01,18:1.237310e+00):2.302278e-01,(((26:8.278458e-01,12:1.075948e+00):1.681118e-01,((13:1.152958e-01,(21:1.838862e-01,9:2.007915e-01):1.268090e-01):6.601957e-01,((61:7.853836e-01,60:6.355569e-01):3.244893e-01,16:8.857257e-01):4.674812e-01):3.017760e-01):1.731355e-01,(((20:2.718175e-01,(15:1.060718e-01,14:2.571120e-01):1.432568e-01):1.216554e-01,24:8.315957e-01):7.058001e-01,11:1.167184e+00):2.657653e-01):2.114728e-01):2.326823e-01):2.450391e-01,(8:6.300122e-01,6:7.062527e-01):1.315315e+00):1.363748e-02):2.151590e-01,(((55:8.336148e-01,(4:1.148225e-01,5:3.823048e-02):8.244338e-01):4.153569e-01,3:5.531344e-01):1.931341e-01,(((30:3.226018e-02,(29:4.250902e-02,((27:2.457480e-01,(28:5.490960e-03,32:1.723587e-03):6.431120e-02):5.855181e-02,31:6.710033e-02):2.255403e-02):3.314452e-02):1.539648e-02,33:5.322406e-02):9.536327e-01,(69:3.362883e-01,((67:1.067742e-01,70:3.714991e-01):1.308559e-01,68:3.300180e-01):2.970223e-02):8.440816e-01):7.865785e-01):3.496982e-01):2.999180e-01):8.783733e-01):4.364542e-01):4.288136e-02,23:3.008911e-02):2.115434e-01,22:9.902693e-02,1:4.827795e-02);
   tree gen.2508000 = [&U] ((23:6.885336e-02,(((40:3.521296e-01,(2:3.080107e-02,39:2.295596e-02):2.555967e-01):3.207687e-01,(((((59:7.591505e-02,65:2.368578e-01):8.574469e-02,(66:5.923660e-02,63:6.520814e-02):1.221662e-01):4.790785e-01,(((64:4.260625e-03,58:1.103637e-03):2.665702e-02,56:1.743576e-02):1.051662e-02,57:1.662746e-02):4.785986e-01):2.538914e-01,62:4.244609e-01):1.041798e+00,((34:1.210855e+00,(((25:6.593582e-01,(36:4.557312e-01,37:6.630865e-01):2.727222e-01):5.750461e-01,(38:1.700567e-01,(41:1.288352e-01,(35:3.220694e-01,42:3.423439e-01):1.126169e-01):3.032441e-01):5.508763e-01):4.676527e-01,(((49:8.742703e-01,(53:7.844746e-01,((46:1.892557e-01,47:1.863392e-01):5.417162e-01,(48:2.637160e-01,45:2.447369e-01):5.111809e-01):4.242577e-02):3.010049e-01):8.884888e-01,((18:1.013719e+00,((((24:6.680384e-01,((14:1.921350e-01,15:1.575791e-01):1.169635e-01,20:1.981347e-01):1.770426e-01):6.156792e-01,11:1.002914e+00):4.605929e-01,(((21:1.130148e-01,9:1.677144e-01):1.147129e-01,13:1.178924e-01):5.891340e-01,((60:5.401578e-01,61:5.256785e-01):5.492497e-01,16:9.363786e-01):5.777200e-01):4.119146e-01):2.542702e-02,(12:7.623988e-01,26:7.634139e-01):3.964302e-01):2.165473e-02):5.636547e-02,((10:1.071438e+00,(19:7.174166e-01,17:6.724067e-01):4.876834e-01):1.001771e-01,(44:8.340283e-01,(43:7.846920e-01,54:6.852622e-01):7.674609e-02):1.010069e+00):2.410178e-01):2.990522e-01):9.380582e-02,((8:6.655802e-01,6:7.279300e-01):8.431384e-01,(52:6.950875e-02,(50:3.079520e-01,51:2.665190e-01):2.562155e-01):2.116937e+00):2.047472e-01):7.331685e-02):3.778029e-02):2.903127e-01,((((68:1.068982e-01,69:4.616518e-01):2.523514e-01,(67:3.699408e-01,70:1.962927e-01):2.486008e-01):7.815955e-01,(29:3.807113e-03,((30:5.353873e-02,33:7.690810e-02):3.376998e-02,((28:4.052940e-03,32:6.690014e-03):1.133654e-01,(31:9.734525e-02,27:3.563575e-01):2.477613e-02):2.013597e-02):4.508508e-02):4.189109e-01):1.111990e+00,((55:1.029165e+00,(5:1.042202e-01,4:2.229471e-02):8.977973e-01):3.301635e-01,3:6.212450e-01):5.560039e-01):1.651108e-01):1.484245e-01):9.102093e-01):5.129869e-01,7:7.118044e-01):2.956180e-01):1.553808e-01,22:6.374627e-02,1:1.025883e-01);
   tree gen.2508500 = [&U] ((23:6.822808e-02,(((40:3.489317e-01,(2:7.895676e-02,39:1.235646e-02):2.532756e-01):3.178556e-01,(((((59:7.362441e-02,65:2.347068e-01):8.496600e-02,(66:5.869865e-02,63:6.461595e-02):1.210568e-01):4.782816e-01,((64:4.022271e-03,58:1.093614e-03):2.641494e-02,(56:2.276047e-02,57:1.647646e-02):4.028509e-02):2.498718e-01):2.593989e-01,62:1.023018e+00):9.639473e-01,((34:1.199859e+00,(((25:6.533703e-01,(36:4.515925e-01,37:6.570648e-01):2.702454e-01):2.117178e-01,(38:1.837397e-01,(41:2.475646e-01,(35:3.191446e-01,42:3.392349e-01):1.115942e-01):1.535703e-01):6.095607e-01):4.634057e-01,((8:6.853914e-01,6:5.812837e-01):9.073817e-01,((49:1.055552e+00,((53:7.773504e-01,(46:1.875370e-01,47:2.014934e-01):3.906760e-01):3.951030e-01,(48:2.613210e-01,45:2.678933e-01):4.062107e-01):6.564515e-02):8.804200e-01,((52:6.887751e-02,(50:2.289498e-01,51:2.640986e-01):2.538887e-01):2.097713e+00,((18:9.031203e-01,((10:1.061708e+00,(19:7.109015e-01,17:6.663003e-01):5.328108e-01):1.143419e-01,(44:8.264541e-01,(43:7.775659e-01,54:7.711246e-01):4.205242e-02):1.000896e+00):2.388290e-01):2.161568e-01,((((24:6.619717e-01,((14:1.903902e-01,15:1.481871e-01):1.159013e-01,20:3.117697e-01):1.641456e-01):6.100879e-01,11:1.070278e+00):1.298022e-01,(((21:1.119885e-01,9:1.661913e-01):1.136712e-01,13:2.400983e-01):5.057514e-01,((60:5.352524e-01,61:5.039406e-01):6.718728e-01,16:8.519383e-01):5.319386e-01):4.412902e-01):8.469012e-02,(12:1.087245e+00,26:7.564810e-01):1.721211e-01):2.706889e-01):2.975052e-01):4.513667e-02):1.259118e-01):1.122126e-01):1.929862e-01):1.243450e-02,(((68:1.301765e-01,(69:4.788428e-01,(67:2.355010e-01,70:3.382259e-01):2.775343e-01):2.400793e-01):7.413135e-01,(29:7.186000e-03,((30:5.391350e-02,33:3.319403e-02):3.389324e-02,((28:4.139750e-03,32:6.629259e-03):1.178922e-01,(31:1.062437e-01,27:2.317837e-01):2.293253e-02):1.138634e-01):1.006937e-01):4.151065e-01):1.101892e+00,((55:1.019818e+00,(5:1.032737e-01,4:2.209224e-02):9.475586e-01):3.659927e-01,3:6.156032e-01):3.959215e-01):1.636114e-01):3.445144e-01):9.019433e-01):5.083283e-01,7:7.053402e-01):2.929334e-01):1.539697e-01,22:5.711713e-02,1:1.016566e-01);
   tree gen.2509000 = [&U] (((7:4.944782e-01,(((39:1.947114e-02,2:3.191045e-02):3.878969e-01,40:1.952859e-01):4.505534e-01,((62:6.414956e-01,(((66:3.656483e-02,63:6.933848e-02):9.654710e-02,(65:1.548476e-01,59:7.784051e-02):1.722395e-02):3.352952e-01,((57:4.654719e-02,56:1.188984e-02):5.695145e-03,(58:2.045072e-04,64:3.354635e-03):4.095504e-02):2.760871e-01):2.491319e-01):8.622133e-01,((((34:7.026936e-01,(52:1.195912e-01,(51:2.027613e-01,50:1.895916e-01):4.961677e-02):1.294339e+00):2.197576e-01,(((10:1.236589e+00,((43:7.612011e-01,(54:7.787047e-01,44:6.401829e-01):4.984428e-02):9.725139e-01,(19:9.156646e-01,17:3.925323e-01):2.530418e-01):3.589070e-02):3.044131e-01,18:1.001431e+00):1.132133e-01,(11:9.768795e-01,(((20:2.274988e-01,(15:1.402416e-01,14:2.099584e-01):1.247060e-01):7.898390e-02,24:5.837658e-01):5.853240e-01,((26:6.710121e-01,12:9.005196e-01):2.319496e-01,((13:9.256211e-02,(21:1.539043e-01,9:1.680533e-01):1.639827e-01):4.779677e-01,((61:5.779210e-01,60:5.319321e-01):4.908511e-01,16:5.257118e-01):5.243934e-01):3.732471e-01):1.053314e-01):5.592458e-02):4.254879e-02):2.541057e-01):1.271060e-01,((((41:2.143035e-01,(35:2.543814e-01,42:2.612531e-01):4.697045e-02):2.057889e-01,38:1.955678e-01):5.730361e-01,(25:6.406288e-01,(37:5.804063e-01,36:3.248772e-01):7.319566e-02):2.143475e-01):2.992982e-01,((49:1.057712e+00,(((46:2.017222e-01,47:1.672473e-01):2.782051e-01,53:7.663485e-01):2.685430e-01,(48:1.991005e-01,45:2.074008e-01):4.308599e-01):9.346535e-02):7.362126e-01,(8:5.399017e-01,6:5.965708e-01):7.272219e-01):1.211111e-01):1.111721e-01):2.179183e-01,(((55:1.050522e+00,(4:4.904477e-02,5:7.144505e-02):7.647516e-01):1.895449e-01,3:4.629482e-01):1.616444e-01,((33:4.569162e-02,(30:4.854145e-02,(29:3.257669e-02,(((28:4.529066e-03,32:5.911285e-03):8.246013e-02,31:5.615991e-02):7.255034e-03,27:2.343398e-01):2.710227e-02):9.333247e-03):1.319986e-02):8.729204e-01,(68:1.902868e-01,((67:1.607727e-01,70:3.109278e-01):8.747119e-02,69:2.796547e-01):2.804876e-02):5.916198e-01):7.539843e-01):3.734823e-01):3.324644e-01):6.726660e-01):3.513917e-01):2.511843e-01,23:2.518321e-02):1.365124e-01,22:8.236438e-02,1:4.307287e-02);
   tree gen.2509500 = [&U] (22:7.294601e-02,(((((62:5.502783e-01,(((58:1.808476e-02,64:1.585320e-02):3.698464e-02,(56:1.459979e-02,57:5.611016e-02):3.328153e-02):3.881579e-01,((59:1.038214e-01,65:2.186065e-01):5.950042e-02,(66:4.126980e-02,63:7.129912e-02):1.138784e-01):4.480529e-01):2.466636e-01):7.923220e-01,((((((37:7.193951e-01,36:6.536554e-01):2.017956e-01,25:5.939066e-01):2.999246e-01,(38:1.155881e-01,(41:1.931233e-01,(35:3.129422e-01,42:4.578596e-01):1.885065e-01):2.675170e-01):7.030671e-01):3.748733e-01,(6:5.335533e-01,8:8.783977e-01):1.000344e+00):2.811653e-01,(((((12:1.327487e+00,26:9.230458e-01):1.413804e-01,(((16:1.174825e+00,(60:7.508919e-01,61:4.486806e-01):5.384373e-01):4.181002e-01,((9:2.151926e-01,21:9.258171e-02):1.913216e-01,13:1.009229e-01):7.218694e-01):3.484730e-01,18:1.146578e+00):3.045853e-01):1.764611e-01,((20:3.445349e-01,(14:1.764728e-01,15:1.016101e-01):5.879816e-02):1.926218e-01,24:7.314762e-01):8.445575e-01):2.024065e-02,(11:1.220165e+00,((19:7.600281e-01,17:9.598266e-01):2.538896e-01,((54:5.144494e-01,(44:9.367628e-01,43:9.790529e-01):6.685393e-02):4.070979e-01,10:1.326430e+00):3.299581e-01):6.080652e-01):4.806607e-02):3.368747e-01,((49:1.063533e+00,((48:2.543715e-01,45:3.681166e-01):6.561069e-01,(53:7.913007e-01,(47:3.257322e-01,46:1.331189e-01):5.282392e-01):1.395084e-01):3.216325e-01):1.648655e+00,(((51:4.812408e-01,52:2.209446e-01):3.617131e-02,50:2.206383e-01):1.555281e+00,34:1.328984e+00):5.190723e-02):2.690239e-01):1.786054e-01):1.459131e-01,((((4:5.812941e-02,5:7.881045e-02):9.177586e-01,55:1.107907e+00):3.952350e-01,3:9.925580e-01):2.486224e-01,((((((32:9.442353e-03,28:1.647861e-02):1.329809e-01,27:2.533725e-01):1.691095e-02,31:6.514485e-02):5.925998e-02,29:1.973373e-02):2.056097e-03,(30:9.013999e-02,33:6.496761e-02):3.226700e-02):1.247128e+00,((68:4.413140e-01,(70:4.103971e-01,67:1.192641e-01):9.606598e-02):7.570697e-02,69:5.368534e-01):9.800190e-01):7.697951e-01):3.503183e-01):2.376701e-01):9.459587e-01,((39:2.552367e-02,2:3.153488e-02):2.211618e-01,40:2.967473e-01):3.358611e-01):5.337409e-01,7:6.413087e-01):2.637211e-01,23:6.057856e-02):9.983656e-02,1:5.550451e-02);
   tree gen.2510000 = [&U] (((7:4.597869e-01,(((39:3.235011e-02,2:3.455326e-02):4.200223e-01,40:1.360639e-01):5.978207e-01,(((62:6.946240e-01,(((66:2.376189e-02,63:7.508106e-02):1.045431e-01,(65:1.736787e-01,59:5.563199e-02):3.453611e-02):5.082188e-01,((57:5.040220e-02,56:1.283181e-02):5.195080e-04,(58:1.138919e-03,64:6.548965e-03):3.847927e-02):2.989525e-01):2.531887e-01):9.336213e-01,((34:9.427758e-01,(50:2.332471e-01,(51:2.195539e-01,52:1.931529e-01):3.654672e-02):1.433439e+00):4.170291e-01,((((55:6.894078e-01,(4:5.310664e-02,5:5.211375e-02):8.280879e-01):3.715086e-01,3:4.520191e-01):5.958739e-01,(((((54:7.257152e-01,44:6.932025e-01):2.316723e-02,43:8.031230e-01):1.053057e+00,((19:9.921864e-01,17:4.250416e-01):2.555413e-01,10:1.160778e+00):1.416750e-01):2.741668e-01,18:1.084369e+00):1.676881e-01,(11:9.936847e-01,(((20:2.705506e-01,(15:1.271532e-01,14:2.116003e-01):1.576394e-01):3.662069e-01,24:6.321129e-01):6.517818e-01,((26:7.265849e-01,12:9.751002e-01):2.511596e-01,((13:1.326529e-01,(21:1.666506e-01,9:1.819714e-01):1.775637e-01):5.175528e-01,((61:4.396834e-01,60:5.133855e-01):5.536534e-01,16:5.692509e-01):5.678234e-01):2.774803e-01):9.233145e-02):2.338636e-01):4.607266e-02):3.580815e-01):2.793244e-02,((8:4.627660e-01,6:6.459784e-01):7.874500e-01,((((41:1.741096e-01,(35:2.754491e-01,42:2.828900e-01):2.065560e-01):2.006973e-01,38:2.117647e-01):6.204947e-01,((36:3.517834e-01,25:6.936854e-01):1.025721e-01,37:6.284753e-01):4.542758e-01):3.662602e-01,(49:1.145311e+00,(((46:2.184287e-01,47:1.810986e-01):3.012459e-01,53:8.298171e-01):1.947641e-01,(48:2.270459e-01,45:2.233605e-01):4.199904e-01):3.566906e-01):7.039343e-01):1.042873e-01):2.122364e-01):1.994650e-01):1.480387e-01):3.695219e-01,(((((27:2.320924e-01,(28:8.881645e-03,32:9.147717e-03):1.356028e-01):2.141193e-02,31:8.590866e-02):1.843980e-02,29:3.527468e-02):9.103637e-03,(30:5.256163e-02,33:5.449572e-02):9.064814e-03):9.145328e-01,((68:2.936706e-01,69:3.063092e-01):4.937799e-02,(67:2.281798e-01,70:3.366787e-01):1.718754e-01):6.159709e-01):1.185435e+00):7.263653e-01):3.804938e-01):2.793685e-01,23:4.714401e-02):1.466014e-01,22:5.564392e-02,1:9.974033e-02);
   tree gen.2510500 = [&U] (22:7.790519e-02,(((((62:5.068723e-01,(((58:9.549395e-03,64:7.171281e-03):2.240938e-02,(56:2.352226e-02,57:2.130580e-02):4.535520e-02):2.083344e-01,((59:8.722329e-02,65:2.013628e-01):5.907320e-02,(66:2.852555e-02,63:6.259992e-02):9.491577e-02):4.640725e-01):3.674473e-01):7.298235e-01,((((((37:6.626492e-01,36:6.020950e-01):1.278983e-01,25:5.985529e-01):2.928865e-01,(38:1.064705e-01,(41:1.766198e-01,(35:2.440046e-01,42:4.217436e-01):1.217746e-01):2.265764e-01):7.730356e-01):5.198690e-01,(6:4.914665e-01,8:8.091096e-01):9.117288e-01):1.321778e-01,((((19:9.156096e-01,17:6.882838e-01):1.722941e-01,((54:6.837850e-01,(44:5.985189e-01,43:9.026168e-01):1.126904e-01):8.423155e-01,10:1.280050e+00):9.071795e-02):5.699376e-01,(11:1.123918e+00,(((12:9.243536e-01,26:8.434487e-01):5.972159e-01,(((16:1.082155e+00,(60:6.916615e-01,61:4.132886e-01):6.433686e-01):3.762282e-01,((9:1.982182e-01,21:8.536419e-02):1.545929e-01,13:1.189581e-01):7.100189e-01):4.126511e-01,18:1.056135e+00):2.496811e-01):1.302205e-01,(((14:3.162945e-01,15:8.509625e-02):1.475331e-01,20:1.749251e-01):9.051067e-02,24:8.828700e-01):8.047772e-01):3.143804e-02):4.010147e-02):2.800122e-01,((49:9.796417e-01,((48:2.343066e-01,45:3.390795e-01):6.043532e-01,(53:7.288828e-01,(47:3.000384e-01,46:1.226184e-01):3.700704e-01):1.285040e-01):2.962621e-01):8.916509e-01,((50:3.958944e-01,(52:2.891350e-01,51:3.732651e-01):1.950893e-02):1.457958e+00,34:9.988807e-01):4.233584e-01):1.317414e-01):1.770017e-01):2.006113e-01,((((4:9.116627e-02,5:7.997209e-02):8.453657e-01,55:1.256914e+00):3.640589e-01,3:8.859997e-01):3.587399e-01,((((31:7.485532e-02,(27:2.333864e-01,(32:5.830257e-03,28:1.517877e-02):1.158834e-01):3.230686e-02):4.429679e-02,29:1.745517e-02):2.984838e-04,(30:8.703865e-02,33:5.984295e-02):4.671351e-02):7.972551e-01,((70:2.096525e-01,67:1.790173e-01):2.361053e-01,(69:4.988823e-01,68:7.619552e-02):9.534189e-03):9.147579e-01):7.499616e-01):2.108240e-01):2.189226e-01):8.229771e-01,((39:3.347858e-02,2:2.001945e-02):2.647743e-01,40:3.767733e-01):3.093684e-01):5.016968e-01,7:5.907222e-01):1.881512e-01,23:8.211087e-02):1.846101e-01,1:9.501261e-02);
   tree gen.2511000 = [&U] (22:7.230783e-02,(((((62:3.764250e-01,(((58:8.364689e-04,64:1.628838e-03):2.458664e-02,(56:1.064606e-02,57:5.368289e-02):4.690020e-02):3.180164e-01,((59:8.095645e-02,65:1.909570e-01):5.336148e-02,(66:4.502491e-02,63:5.810223e-02):8.809624e-02):4.307297e-01):1.943943e-01):6.773870e-01,((((((37:4.617678e-01,36:5.588356e-01):2.101291e-01,25:5.555479e-01):4.901740e-01,(38:1.646618e-01,(41:1.894897e-01,(35:2.264733e-01,42:3.914421e-01):2.927065e-01):1.903133e-01):5.515310e-01):3.834751e-01,(6:4.902568e-01,8:7.509765e-01):8.462227e-01):5.068799e-02,(((11:1.043167e+00,(((((19:8.498247e-01,17:6.388318e-01):1.599151e-01,((54:6.346562e-01,(44:6.495771e-01,43:8.377654e-01):1.339732e-01):8.277846e-01,10:1.188081e+00):8.420002e-02):5.289886e-01,(12:8.579404e-01,26:1.218588e+00):1.086067e-01):3.688442e-02,(((16:6.271053e-01,(60:4.117652e-01,61:3.835945e-01):7.791236e-01):4.087101e-01,((9:2.397934e-01,21:7.923093e-02):1.141339e-01,13:1.596816e-01):4.693851e-01):3.830029e-01,18:9.802540e-01):1.975910e-01):1.554918e-01,(24:8.194374e-01,(20:1.623570e-01,(14:1.932222e-01,15:7.898224e-02):2.701005e-01):8.620883e-02):7.404758e-01):1.205675e-01):1.419916e-01,(49:9.092562e-01,((48:2.174721e-01,45:3.147173e-01):5.609314e-01,(53:6.765139e-01,(47:2.784812e-01,46:1.138085e-01):3.434815e-01):1.856095e-01):2.479454e-01):8.275874e-01):4.158461e-02,((50:2.062315e-01,(52:2.771493e-01,51:5.648535e-01):1.449349e-02):1.393867e+00,34:1.015550e+00):3.371080e-01):2.067481e-01):3.118278e-01,((((4:4.333516e-02,5:7.422623e-02):5.054412e-01,55:1.166607e+00):3.379019e-01,3:8.223422e-01):3.329651e-01,((((((32:5.411364e-03,28:2.374033e-03):1.053559e-01,31:6.630556e-02):3.281375e-02,27:2.166180e-01):3.862833e-02,29:1.620104e-02):2.270843e-03,(30:4.129850e-02,33:5.554334e-02):4.335723e-02):7.399737e-01,((69:4.630385e-01,(70:2.492035e-01,67:1.661553e-01):2.056359e-01):6.893440e-03,68:9.717738e-02):7.998220e-01):6.755510e-01):1.749467e-01):2.031934e-01):7.638476e-01,((39:3.107320e-02,2:1.747054e-02):2.976322e-01,40:2.032316e-01):2.871408e-01):4.656508e-01,7:5.482798e-01):1.746328e-01,23:9.041976e-02):1.649308e-01,1:2.499717e-02);
   tree gen.2511500 = [&U] (22:2.929468e-02,(((((62:7.523011e-01,(((58:7.920080e-04,64:1.542260e-03):2.327979e-02,(56:3.951608e-02,57:2.237641e-02):1.030287e-02):2.783312e-01,((59:4.881842e-02,65:1.808071e-01):1.156805e-01,(66:5.616540e-02,63:5.501391e-02):7.238036e-02):4.010435e-01):2.010798e-01):6.413818e-01,((((((37:4.372234e-01,36:5.291317e-01):1.989601e-01,25:5.260188e-01):2.778918e-01,(38:1.559096e-01,(41:1.794178e-01,(35:2.144355e-01,42:3.440940e-01):2.520757e-01):1.801976e-01):5.222155e-01):7.251162e-01,(6:4.641981e-01,8:7.110598e-01):9.471451e-01):9.366099e-02,((((24:7.758817e-01,(20:1.537272e-01,(14:1.829518e-01,15:7.478409e-02):2.557439e-01):2.666811e-01):6.901331e-01,((((((16:5.937727e-01,(60:3.898786e-01,61:3.632053e-01):7.377108e-01):3.869859e-01,((9:2.270477e-01,21:7.501956e-02):6.794508e-02,13:1.511940e-01):7.227002e-01):1.737799e-01,18:1.080288e+00):1.779777e-01,((19:8.046539e-01,17:6.048759e-01):3.725322e-01,((54:6.009223e-01,(44:5.962047e-01,43:7.932356e-01):3.092099e-01):7.837854e-01,10:8.279864e-01):1.616880e-01):5.008712e-01):1.762439e-01,(12:8.123382e-01,26:1.153817e+00):1.028339e-01):8.016100e-02,11:9.877194e-01):1.515468e-01):1.635888e-01,(49:8.609264e-01,((48:2.826954e-01,45:2.538557e-01):4.935291e-01,(53:6.405551e-01,(47:2.636790e-01,46:1.077592e-01):3.252244e-01):1.757438e-01):1.521796e-01):8.083007e-01):1.107866e-01,((50:1.935330e-01,(52:2.675087e-01,51:5.545099e-01):2.513803e-02):1.373126e+00,34:8.120490e-01):2.697364e-01):1.957588e-01):1.539932e-01,((((4:4.103177e-02,5:6.904688e-02):4.785754e-01,55:1.142271e+00):4.480496e-01,3:7.786322e-01):3.018099e-01,(((((32:5.819785e-03,28:9.540106e-04):1.058564e-01,27:2.051041e-01):4.064040e-03,31:6.278122e-02):6.825106e-02,(29:6.979384e-02,(33:5.494529e-02,30:7.200596e-02):1.622656e-02):2.473720e-02):7.406370e-01,(68:1.260786e-01,((70:2.359576e-01,67:1.573236e-01):1.947058e-01,69:3.084837e-01):5.549932e-03):8.396496e-01):7.488633e-01):1.560707e-01):1.923931e-01):7.232468e-01,((39:2.942157e-02,2:1.654192e-02):2.818121e-01,40:3.235191e-01):4.164206e-01):3.170576e-01,7:5.191371e-01):1.653506e-01,23:8.609826e-02):1.561643e-01,1:7.570126e-02);
   tree gen.2512000 = [&U] (22:5.757947e-02,(((((62:7.966431e-01,(((58:9.448411e-04,64:1.633164e-03):3.032093e-03,(56:3.857437e-02,57:6.958477e-02):3.826641e-02):3.729261e-01,((59:5.169587e-02,65:1.914642e-01):1.224989e-01,(66:3.674030e-02,63:9.441959e-02):9.975078e-02):3.618004e-01):2.129318e-01):6.791860e-01,((((((37:4.629942e-01,36:5.603198e-01):2.168807e-01,25:5.570234e-01):2.942712e-01,(38:4.985366e-02,(41:1.899930e-01,(35:2.270748e-01,42:3.347607e-01):1.269350e-01):2.401599e-01):1.024465e+00):3.618578e-01,(6:4.915588e-01,8:7.529710e-01):1.002972e+00):9.918155e-02,((((24:8.216137e-01,(20:1.627882e-01,(14:1.937354e-01,15:2.075509e-01):1.181972e-01):2.823998e-01):7.308108e-01,((((((16:6.287708e-01,(60:6.087607e-01,61:3.846133e-01):8.232444e-01):3.443356e-01,((9:2.071075e-01,21:1.200076e-01):5.019555e-02,13:1.575890e-01):4.946414e-01):3.111183e-01,18:1.143962e+00):3.049056e-02,((19:8.520817e-01,17:6.405285e-01):2.826772e-01,(((44:6.134240e-01,54:8.634438e-01):6.943699e-02,43:9.514050e-01):8.299831e-01,10:8.767895e-01):1.712182e-01):5.303935e-01):1.866320e-01,(12:8.602190e-01,26:1.221825e+00):1.392071e-01):2.616253e-01,11:1.045937e+00):1.025944e-01):7.576326e-02,(49:9.116710e-01,((48:2.993580e-01,45:2.688184e-01):5.226186e-01,(53:1.011103e+00,(47:2.792208e-01,46:1.150716e-01):4.283331e-01):1.861025e-01):2.959153e-01):8.559435e-01):1.597215e-01,((51:5.733806e-01,(52:2.832761e-01,50:2.073547e-01):1.786447e-02):1.297702e+00,34:8.599127e-01):3.665172e-01):2.806973e-01):1.266449e-01,((((4:9.080812e-02,5:6.673421e-02):5.067836e-01,55:1.209599e+00):3.137668e-01,3:8.245263e-01):5.243384e-01,((33:5.478588e-02,(30:4.123416e-02,(29:7.390763e-02,((32:6.162814e-03,28:1.010242e-03):1.120958e-01,(27:2.171934e-01,31:9.231197e-02):4.355693e-03):7.227390e-02):2.669744e-02):8.822946e-03):8.193459e-01,(69:3.266663e-01,(68:4.017270e-01,(70:2.498654e-01,67:1.665965e-01):2.119089e-01):6.966729e-03):9.201758e-01):8.045984e-01):1.308096e-01):2.223771e-01):7.658763e-01,((39:3.115573e-02,2:1.751694e-02):2.984227e-01,40:2.553174e-01):4.262212e-01):2.561086e-01,7:5.497360e-01):1.999462e-01,23:9.117306e-02):1.653689e-01,1:8.016323e-02);
   tree gen.2512500 = [&U] ((23:5.417256e-02,(((40:1.870821e-01,(2:2.689295e-02,39:3.223085e-02):2.918577e-01):4.409640e-01,(((52:3.612316e-02,(50:3.742097e-01,51:4.459638e-01):2.413980e-01):2.136819e+00,((((68:5.010547e-02,(69:5.128905e-01,(67:3.597750e-01,70:4.271844e-01):2.659009e-01):1.197613e-02):7.715454e-01,((((28:6.802553e-03,32:1.051910e-02):1.439171e-01,(27:2.283085e-01,31:9.273326e-02):2.224284e-02):8.182298e-02,(33:4.405316e-02,30:5.125596e-02):3.801887e-02):4.252764e-02,29:7.085897e-02):5.565558e-01):1.381421e+00,((55:9.280439e-01,(5:7.753493e-02,4:4.942019e-02):7.626902e-01):3.885343e-01,3:6.023262e-01):6.741507e-02):2.423670e-01,((((11:8.881744e-01,(((18:1.068333e+00,((19:8.755715e-01,17:6.715481e-01):2.906088e-01,(((54:1.218430e+00,43:7.265980e-01):2.139554e-02,44:5.842899e-01):8.467967e-01,10:8.324299e-01):2.486056e-01):5.121905e-01):2.661624e-01,(12:7.246576e-01,26:8.857931e-01):2.941055e-01):5.322234e-02,(((21:1.052622e-01,9:1.519787e-01):1.916709e-01,13:4.279379e-02):4.523382e-01,((60:5.394680e-01,61:4.908302e-01):5.961347e-01,16:8.703989e-01):6.470494e-01):4.806118e-01):3.117455e-01):9.808642e-02,(24:8.356376e-01,((14:1.759268e-01,15:1.010866e-01):1.437164e-01,20:3.136512e-01):2.335911e-01):6.421004e-01):3.015214e-01,34:1.334489e+00):1.296280e-01,(((49:1.233030e+00,((53:9.352400e-01,(46:1.883552e-01,47:1.608341e-01):3.880114e-01):2.994161e-01,(48:3.408645e-01,45:2.104092e-01):3.304850e-01):1.477124e-01):8.823636e-01,(8:1.215676e+00,6:2.805469e-01):1.079455e+00):6.639746e-02,((25:6.374295e-01,(36:4.466874e-01,37:4.859619e-01):3.246920e-01):3.490000e-01,(38:1.339876e-01,(41:1.757450e-01,(35:2.671158e-01,42:3.140162e-01):1.270394e-01):1.940270e-01):6.675726e-01):5.652683e-01):1.244525e-01):1.863998e-01):2.767461e-01):6.417556e-02,((((59:7.420427e-02,65:1.850171e-01):4.630905e-02,(66:3.638707e-02,63:7.787499e-02):1.097621e-01):2.009537e-01,((64:1.745614e-02,58:4.438258e-04):1.034113e-02,(56:1.123569e-02,57:5.400235e-02):1.673621e-02):3.600094e-01):2.897130e-01,62:5.552818e-01):6.417681e-01):1.168772e+00):1.538062e-01,7:5.681764e-01):3.000298e-01):7.793286e-02,22:4.243573e-02,1:5.318777e-02);
   tree gen.2513000 = [&U] ((((((39:2.668124e-02,2:5.022577e-02):3.337189e-01,40:3.349303e-01):1.953510e-01,((62:5.284353e-01,(((58:2.020585e-03,64:3.128885e-04):2.503426e-02,(57:3.097107e-02,56:2.346456e-02):4.990665e-02):4.318686e-01,((63:6.921335e-02,66:1.534468e-02):1.034644e-01,(59:4.764845e-02,65:2.558987e-01):3.418084e-02):3.663337e-01):2.597721e-01):6.504821e-01,(((((25:5.111031e-01,(37:5.658059e-01,36:3.547011e-01):2.148201e-01):4.238817e-01,(38:1.577969e-01,((42:4.145383e-01,35:2.455749e-01):1.466037e-01,41:2.498386e-01):2.561454e-01):7.203000e-01):6.684885e-01,((34:5.731107e-01,((50:1.383476e-01,52:2.114279e-01):3.381690e-02,51:4.086138e-01):1.923992e+00):9.066496e-01,(((45:2.907528e-01,48:1.689807e-01):4.663603e-01,(49:1.127638e+00,(53:1.071068e+00,(47:3.819600e-01,46:8.523960e-02):4.447638e-01):2.522848e-01):4.912410e-02):9.301600e-01,(((((15:1.081266e-01,14:2.272974e-01):1.131408e-01,20:3.314769e-01):2.931394e-01,24:8.217391e-01):7.032557e-01,11:1.053661e+00):3.772268e-01,(12:1.333863e+00,(26:1.235078e+00,(((16:1.149040e+00,(61:5.438821e-01,60:5.162864e-01):8.525064e-01):4.001962e-01,((21:1.195188e-01,9:1.802354e-01):1.652445e-01,13:1.580731e-01):4.952009e-01):5.902609e-01,((((19:8.534156e-01,17:4.803733e-01):4.633156e-01,((54:8.383477e-01,43:8.150825e-01):2.994577e-01,44:4.458663e-01):8.647162e-01):7.335006e-02,10:8.922941e-01):4.452544e-01,18:1.073585e+00):9.765734e-02):1.354620e-01):1.053797e-02):2.102542e-01):1.255943e-01):1.716978e-01):3.331773e-02):1.335590e-01,(8:6.386681e-01,6:3.611656e-01):9.782890e-01):1.491115e-01,((3:9.367558e-01,(55:1.272945e+00,(4:3.573127e-02,5:4.406031e-02):7.861422e-01):3.304568e-01):2.562184e-01,((((31:4.235564e-02,(27:1.964434e-01,(28:6.117023e-03,32:9.928779e-04):4.141546e-02):2.913922e-02):2.268105e-02,(30:5.868442e-02,33:5.081365e-02):4.028342e-02):2.393846e-02,29:1.845890e-02):8.615522e-01,((69:2.923099e-01,68:7.959897e-02):5.595320e-02,(70:3.106269e-01,67:2.774649e-01):9.792742e-02):9.449161e-01):5.590518e-01):2.948475e-01):1.200606e-01):9.217345e-01):2.804394e-01,7:5.312551e-01):3.137138e-01,23:1.041284e-01):1.265306e-01,22:3.617030e-02,1:2.966131e-02);
   tree gen.2513500 = [&U] ((((((39:2.468759e-02,2:4.647285e-02):3.087831e-01,40:3.099040e-01):1.807541e-01,((62:4.889500e-01,(((58:4.713774e-04,64:2.531787e-03):2.316367e-02,(57:2.865688e-02,56:1.719867e-02):4.617757e-02):3.995989e-01,((63:6.404166e-02,66:1.419811e-02):1.200144e-01,(59:3.783410e-02,65:2.367777e-01):9.820001e-03):4.939393e-01):2.255107e-01):6.018774e-01,(((((25:6.473152e-01,(37:5.235283e-01,36:3.281975e-01):1.987686e-01):1.153156e-01,(38:5.734881e-02,((42:2.778993e-01,35:2.272253e-01):1.356493e-01,41:2.311704e-01):2.370059e-01):7.855984e-01):6.185384e-01,((34:1.112392e+00,(50:3.805916e-01,(52:1.956298e-01,51:3.816794e-01):7.259397e-02):1.748022e+00):2.577947e-01,(((45:2.690275e-01,48:1.563543e-01):4.224273e-01,(49:1.454319e+00,(53:9.910364e-01,(47:3.534196e-01,46:7.887041e-02):4.115306e-01):2.431383e-01):6.419439e-03):8.606575e-01,(((((15:1.000473e-01,14:2.401901e-01):1.046868e-01,20:3.039021e-01):1.968227e-01,24:7.603379e-01):7.635651e-01,11:9.749304e-01):1.874047e-01,((((16:1.063182e+00,(61:5.032427e-01,60:4.777089e-01):6.205050e-01):5.506064e-01,((21:1.105882e-01,9:1.667680e-01):1.528973e-01,13:1.549985e-01):4.507760e-01):5.068032e-01,((((19:7.896475e-01,17:4.444793e-01):4.392206e-01,(43:7.669076e-01,(44:4.125507e-01,54:7.757055e-01):2.892720e-01):7.705655e-01):6.786927e-02,10:9.743109e-01):4.119845e-01,18:9.933652e-01):2.275711e-01):1.927908e-01,(12:1.234195e+00,26:1.139932e+00):1.572371e-01):3.263748e-02):2.089891e-01):1.588684e-01):3.082820e-02):1.086948e-01,(8:9.416306e-01,6:3.341790e-01):9.051903e-01):1.379697e-01,((3:8.667604e-01,(55:1.177830e+00,(4:3.306139e-02,5:4.076808e-02):7.274008e-01):1.546545e-01):2.370735e-01,(((((27:1.905929e-01,31:3.919078e-02):2.795752e-02,(28:5.659952e-03,32:4.242893e-03):8.045867e-02):4.314863e-02,(30:5.429946e-02,33:5.689972e-02):3.727340e-02):2.432512e-02,29:1.037529e-02):7.971761e-01,((69:2.704682e-01,68:8.029798e-02):9.032702e-02,(70:2.598845e-01,67:1.662855e-01):1.139796e-01):9.304420e-01):5.172789e-01):1.828286e-01):1.875814e-01):8.528616e-01):2.594847e-01,7:4.915591e-01):3.064408e-01,23:9.634782e-02):1.185552e-01,22:5.476517e-02,1:2.744499e-02);
   tree gen.2514000 = [&U] (22:3.997642e-02,(((((62:6.740477e-01,(((58:7.805243e-03,64:3.555510e-03):2.094804e-02,(56:1.441202e-02,57:2.674589e-02):2.248012e-02):2.764232e-01,((59:7.813748e-02,65:1.873530e-01):1.060905e-01,(66:4.736659e-02,63:9.507907e-02):7.588009e-02):4.526978e-01):3.113798e-01):6.857060e-01,((((((37:6.091381e-01,36:5.377575e-01):1.024079e-01,25:5.345939e-01):3.506983e-01,(38:1.333338e-01,(41:2.764012e-01,(35:2.590646e-01,42:3.150083e-01):1.843709e-01):2.064045e-01):6.367826e-01):3.341763e-01,(((52:2.558623e-01,51:3.502639e-01):7.379188e-02,50:1.957773e-01):1.229839e+00,34:8.252869e-01):3.585377e-01):1.617429e-01,((((((((16:8.732066e-01,(60:5.842479e-01,61:3.454445e-01):9.235711e-01):4.260510e-01,((9:1.087548e-01,21:1.631240e-01):1.092915e-01,13:1.943815e-01):3.883610e-01):4.935026e-01,(12:9.047097e-01,26:1.172626e+00):6.727295e-02):8.804358e-02,11:1.157826e+00):4.733107e-02,((((19:5.729017e-01,17:6.743232e-01):3.712747e-01,(54:8.286757e-01,(43:7.305623e-01,44:6.453130e-01):1.216135e-01):6.810230e-01):9.014459e-02,10:1.031544e+00):3.426746e-01,18:1.097898e+00):2.150719e-02):2.825520e-01,(24:7.353806e-01,((14:1.345275e-01,15:1.715603e-01):1.878024e-01,20:2.750356e-01):1.801652e-01):6.588098e-01):2.401399e-01,(49:6.684149e-01,((48:1.586146e-01,45:2.580885e-01):5.453691e-01,(53:9.095503e-01,(47:2.679775e-01,46:1.287324e-01):3.778680e-01):6.546742e-02):4.110500e-01):1.016239e+00):5.962712e-02,(6:4.070104e-01,8:7.418437e-01):8.786357e-01):1.501949e-01):1.008943e-01,((((4:1.983582e-02,5:9.780606e-02):5.309786e-01,55:8.239785e-01):4.529414e-01,((((33:4.536490e-02,30:8.043574e-02):3.162058e-02,29:6.061325e-02):3.710060e-03,((31:8.172851e-02,27:2.192393e-01):1.675255e-02,(32:5.444683e-03,28:6.613262e-04):8.863903e-02):2.355203e-02):7.729065e-01,((70:2.360510e-01,67:1.960344e-01):1.406393e-01,(68:1.143088e-01,69:3.558656e-01):9.356500e-02):7.775052e-01):7.847218e-01):4.190887e-02,3:6.047908e-01):2.880045e-01):2.085474e-01):1.040221e+00,((39:1.781105e-02,2:1.666855e-02):3.351596e-01,40:1.905451e-01):1.875196e-01):5.601615e-01,7:5.275999e-01):2.885493e-01,23:1.009123e-01):1.269847e-01,1:5.390413e-02);
   tree gen.2514500 = [&U] ((((((39:6.360040e-03,2:3.305815e-02):2.019070e-01,40:2.650033e-01):4.340952e-01,((62:4.634322e-01,(((58:3.182439e-03,64:9.568202e-03):2.620595e-02,(57:6.568966e-02,56:1.630109e-02):3.018461e-02):2.137477e-01,((63:6.069938e-02,66:6.746487e-02):1.003459e-01,(59:4.598172e-02,65:2.244205e-01):2.684909e-02):4.585249e-01):3.257077e-01):1.221082e+00,(((34:1.054337e+00,((51:4.625349e-01,52:1.935194e-01):1.117191e-02,50:1.944413e-01):1.648779e+00):2.375094e-01,(((((45:2.549872e-01,48:2.552058e-01):3.605427e-01,49:1.378419e+00):1.586949e-01,(53:9.393151e-01,(47:3.349749e-01,46:7.231552e-02):3.977058e-01):2.282408e-01):8.157406e-01,(((((15:1.028879e-01,14:1.509519e-01):1.387841e-01,20:2.859527e-01):8.844567e-02,24:7.206565e-01):9.132787e-01,11:9.240497e-01):2.219389e-01,((((44:4.051417e-01,(43:5.928255e-01,54:6.152142e-01):1.670395e-01):6.790546e-01,(19:7.484365e-01,17:5.114671e-01):2.587493e-01):2.780355e-01,10:9.234625e-01):2.746186e-01,((((16:1.007696e+00,(61:4.078216e-01,60:5.358588e-01):5.881214e-01):3.997801e-01,((21:1.327909e-01,9:1.580646e-01):7.379017e-02,13:1.469092e-01):4.452002e-01):2.564990e-01,18:9.218891e-01):1.695923e-01,(12:1.169784e+00,26:9.716497e-01):2.232491e-01):3.738634e-01):1.730567e-01):1.502576e-01):1.612098e-01,(((25:5.565651e-01,(37:4.373622e-01,36:3.110692e-01):2.636530e-01):1.894289e-01,(38:1.439960e-01,((42:2.272788e-01,35:2.132786e-01):8.921948e-02,41:2.005734e-01):1.810210e-01):7.445987e-01):4.533337e-01,(8:8.924877e-01,6:3.167385e-01):7.813987e-01):1.210889e-01):4.430367e-02):1.145916e-01,((3:8.215250e-01,(55:1.116360e+00,(4:1.555935e-02,5:3.864043e-02):6.688789e-01):3.348492e-01):4.493035e-01,((((31:5.096107e-02,(27:1.806461e-01,(28:3.324478e-03,32:3.413243e-03):7.902814e-02):1.247504e-02):3.884212e-02,(30:4.142911e-02,33:5.393018e-02):3.659036e-02):2.769801e-02,29:9.833816e-03):5.731974e-01,((69:2.237979e-01,68:1.469773e-01):1.784531e-02,(70:2.224359e-01,67:1.576072e-01):1.125175e-01):5.776354e-01):9.205925e-01):1.732870e-01):1.161499e-01):9.037265e-01):2.851368e-01,7:6.276212e-01):2.016862e-01,23:9.741727e-02):1.493377e-01,22:4.079822e-02,1:1.316958e-01);
   tree gen.2515000 = [&U] ((((((39:6.324993e-03,2:4.426120e-02):1.912119e-01,40:2.635431e-01):4.317032e-01,((62:4.608785e-01,(((58:3.164903e-03,64:9.515478e-03):4.055420e-02,(57:6.532768e-02,56:1.621126e-02):3.001828e-02):1.699311e-01,((63:6.036490e-02,66:6.709312e-02):9.979297e-02,(59:4.572834e-02,65:2.231838e-01):3.085163e-02):4.632990e-01):4.081930e-01):1.214354e+00,(((34:1.048527e+00,(51:3.358759e-01,(50:1.894580e-01,52:1.962654e-01):4.539957e-02):1.639693e+00):2.362007e-01,(((((45:1.472688e-01,48:3.370664e-01):3.458154e-01,(53:9.341392e-01,(47:3.331291e-01,46:1.563332e-01):3.951080e-01):2.670273e-01):2.133594e-01,49:1.370824e+00):5.787581e-01,((((15:1.023209e-01,14:1.405116e-01):1.033446e-01,20:3.141347e-01):1.099115e-01,24:7.166854e-01):5.212639e-01,(11:8.816248e-01,(((((43:6.994735e-01,44:4.957804e-01):6.829069e-02,54:6.443986e-01):8.265271e-01,(19:7.443124e-01,17:5.086487e-01):2.573235e-01):1.087123e-01,10:9.183738e-01):2.556848e-01,((((16:1.002143e+00,(61:6.160168e-01,60:5.329060e-01):5.848807e-01):2.336071e-01,((21:1.320592e-01,9:1.571936e-01):1.437005e-01,13:8.750272e-02):4.427470e-01):4.662474e-01,18:9.321976e-01):3.250112e-02,(12:1.160732e+00,26:9.662956e-01):2.185741e-01):1.876663e-01):2.116848e-01):2.195919e-01):7.258037e-02):1.961257e-01,(((25:5.534982e-01,(37:4.349521e-01,36:3.093551e-01):2.622002e-01):3.175010e-01,(38:1.432025e-01,((42:4.314412e-01,35:2.121034e-01):1.009915e-01,41:1.994682e-01):1.800235e-01):7.404957e-01):2.932118e-01,(8:7.028313e-01,6:3.149931e-01):9.668595e-01):1.648495e-01):4.405954e-02):1.416892e-01,((3:1.053278e+00,(55:1.110208e+00,(4:1.503215e-02,5:4.816526e-02):5.283864e-01):3.330041e-01):2.615010e-01,(((((27:1.796506e-01,31:5.068026e-02):3.789101e-02,(28:1.060883e-02,32:5.696770e-04):6.982760e-02):3.766072e-02,(30:4.120082e-02,33:5.933258e-02):3.638873e-02):3.874843e-02,29:1.635811e-02):5.700388e-01,((69:2.225647e-01,68:1.461674e-01):3.769813e-02,(70:2.212102e-01,67:1.567388e-01):2.330809e-01):5.744525e-01):9.155197e-01):1.964482e-01):1.420554e-01):8.987466e-01):2.835656e-01,7:6.241628e-01):2.005749e-01,23:4.973993e-02):1.485148e-01,22:4.057341e-02,1:1.309701e-01);
   tree gen.2515500 = [&U] (22:5.985174e-02,((7:5.642632e-01,((((((50:2.371063e-01,(51:3.402865e-01,52:1.610379e-01):2.018045e-02):1.200395e+00,34:7.995807e-01):4.185756e-01,((((((61:5.480030e-01,60:5.041724e-01):7.032515e-01,16:8.001956e-01):6.863770e-01,((21:1.285626e-01,9:2.529860e-01):7.650116e-02,13:2.203462e-01):4.476023e-01):3.032384e-01,18:1.393448e+00):3.038515e-01,((((54:3.951658e-01,(44:1.014573e+00,43:6.089149e-01):3.069769e-01):7.447266e-01,10:1.235173e+00):7.483115e-02,(19:7.675469e-01,17:5.306605e-01):4.776714e-01):4.820760e-01,(((((15:8.972576e-02,14:2.234276e-01):8.272769e-02,20:3.232400e-01):3.888880e-01,24:6.578122e-01):6.694948e-01,11:9.372322e-01):3.747013e-01,(12:9.994077e-01,26:1.078209e+00):2.371149e-01):2.166277e-01):1.832708e-01):2.381257e-01,((6:6.175771e-01,8:8.933122e-01):8.046458e-01,((((41:1.865735e-01,(42:3.614726e-01,35:1.809945e-01):1.330144e-01):2.490536e-01,38:1.519406e-01):6.055340e-01,(25:8.614705e-01,(37:7.997786e-01,36:3.157995e-01):1.385154e-01):1.889541e-01):5.393665e-01,(((48:2.631082e-01,45:2.549718e-01):5.138084e-01,(53:8.882056e-01,(46:1.588983e-01,47:3.361064e-01):3.263930e-01):2.064926e-01):3.941568e-01,49:9.240504e-01):7.933541e-01):1.487916e-01):6.693210e-02):6.084724e-02):1.534036e-01,((3:5.875139e-01,((4:6.338936e-03,5:7.270497e-02):8.543796e-01,55:9.119102e-01):3.166282e-01):4.791000e-01,(((70:1.357069e-01,67:2.262273e-01):4.518673e-01,(69:3.106409e-01,68:1.642191e-01):3.674201e-02):6.455521e-01,((33:7.538827e-02,((31:9.544396e-02,((28:5.219527e-03,32:1.499906e-02):6.033688e-02,27:1.917194e-01):2.558045e-02):4.064382e-02,29:7.983921e-02):5.165521e-02):9.158659e-03,30:4.353251e-02):8.522217e-01):6.877273e-01):2.294814e-01):2.370151e-02,(62:6.798946e-01,(((59:3.319287e-02,65:2.026251e-01):1.751217e-01,(63:8.091775e-02,66:2.464726e-02):4.668947e-02):4.239956e-01,((57:3.819402e-02,56:2.422300e-02):3.963681e-02,(58:6.513332e-03,64:1.190969e-02):7.153591e-03):3.294064e-01):1.588798e-01):9.867604e-01):1.130664e+00,(40:1.626278e-01,(39:4.955955e-04,2:3.870057e-02):3.439874e-01):3.357167e-01):4.813443e-01):4.663283e-01,23:2.289712e-02):1.674590e-01,1:4.920010e-02);
   tree gen.2516000 = [&U] (22:7.346453e-02,(23:1.513430e-01,(7:4.699482e-01,((((((55:1.137061e+00,(4:3.288834e-03,5:6.068288e-02):3.317190e-01):2.769221e-01,3:6.901265e-01):5.632527e-01,((29:4.780877e-02,((33:6.782357e-02,30:3.029900e-02):3.629350e-02,((27:2.418941e-01,31:6.435808e-02):1.047198e-02,(28:1.827511e-02,32:1.751980e-03):4.254291e-02):3.481659e-02):3.164036e-02):8.342059e-01,((68:6.111295e-02,(70:3.271556e-01,67:2.213334e-01):1.597231e-01):2.331437e-01,69:2.793942e-01):7.166681e-01):7.894090e-01):3.525551e-01,((((11:7.352442e-01,(((26:9.438107e-01,12:9.423217e-01):1.117821e-01,((13:1.546600e-01,(9:1.973805e-01,21:1.252712e-01):1.231223e-01):3.687635e-01,(16:1.055452e+00,(60:5.994360e-01,61:4.483712e-01):5.919107e-01):5.593488e-01):3.672285e-01):8.322493e-02,(((14:1.454483e-01,15:1.951010e-01):1.311235e-01,20:2.764895e-01):2.182357e-01,24:5.993747e-01):6.319081e-01):7.029497e-02):1.983929e-01,(18:1.375632e+00,(((19:8.704612e-01,17:4.960311e-01):2.976017e-01,10:1.021318e+00):1.334833e-01,((44:5.632329e-01,54:8.041959e-01):2.862414e-01,43:5.589335e-01):8.812570e-01):3.402851e-01):4.119505e-02):2.498536e-01,(((((36:6.026626e-01,37:5.817572e-01):1.956927e-01,25:7.146697e-01):3.738230e-01,((41:1.605430e-01,(42:2.802583e-01,35:4.077761e-01):5.715947e-02):2.114448e-01,38:2.000028e-01):5.462284e-01):4.963557e-01,(8:6.348651e-01,6:6.129966e-01):1.027437e+00):8.365498e-02,(((52:2.093103e-01,51:2.643230e-01):2.680476e-02,50:3.568086e-01):1.995252e+00,34:5.966889e-01):4.375432e-01):1.074781e-01):1.087784e-01,(((45:1.783136e-01,48:3.511509e-01):6.115219e-01,((46:1.691717e-01,47:1.996489e-01):2.606805e-01,53:1.081038e+00):4.266380e-02):4.823124e-01,49:6.011418e-01):1.267734e+00):3.473068e-02):6.206356e-01,((((56:2.400949e-02,57:6.301322e-02):2.422791e-02,(58:1.599379e-03,64:9.433227e-05):9.299373e-03):3.995548e-01,((63:6.460731e-02,66:3.832680e-02):8.187260e-02,(59:7.133427e-02,65:2.040274e-01):1.038028e-01):4.396947e-01):1.084612e-01,62:8.377058e-01):7.645735e-01):8.932652e-01,((39:1.963443e-02,2:2.983775e-02):4.108063e-01,40:1.749555e-01):2.243414e-01):3.543675e-01):2.980280e-01):7.509617e-02,1:5.801439e-02);
   tree gen.2516500 = [&U] (22:1.353445e-01,(23:1.499747e-01,(7:6.011678e-01,((((((55:1.126780e+00,(4:2.580520e-02,5:7.997126e-02):7.922889e-01):3.495284e-01,3:6.838868e-01):6.296698e-01,((29:6.749118e-02,((33:6.721035e-02,30:3.912345e-02):3.106996e-02,((27:2.397070e-01,31:6.377619e-02):2.950291e-02,(28:9.821527e-03,32:9.946149e-04):1.109973e-01):1.435530e-02):1.284661e-02):4.650938e-01,(69:3.316764e-01,((70:3.108492e-01,67:2.193322e-01):1.606613e-01,68:1.796211e-01):2.327937e-01):7.101884e-01):7.822716e-01):3.374134e-01,((((((52:2.074178e-01,51:2.619331e-01):9.416230e-02,50:2.084621e-01):2.135231e+00,34:5.912940e-01):4.335872e-01,(((45:1.767014e-01,48:3.479760e-01):6.059929e-01,((46:1.676422e-01,47:1.978438e-01):2.583236e-01,53:1.071264e+00):2.499574e-01):4.932995e-01,49:5.957066e-01):1.246144e+00):8.435308e-02,((8:6.291250e-01,6:6.074543e-01):1.018148e+00,((11:7.285965e-01,(((26:9.352773e-01,12:9.338018e-01):1.549626e-01,((13:1.264905e-01,(9:1.955959e-01,21:1.368157e-01):1.220091e-01):5.011410e-01,(16:1.045909e+00,(60:5.940163e-01,61:4.443173e-01):5.865590e-01):4.669814e-01):2.840162e-01):7.757757e-02,(((14:1.441333e-01,15:9.331162e-02):1.299380e-01,20:2.739897e-01):2.162625e-01,24:5.939555e-01):6.261947e-01):1.994523e-02):1.965992e-01,(18:1.363195e+00,((10:1.012084e+00,((44:5.581405e-01,54:7.969248e-01):1.231612e-01,43:5.538799e-01):8.732892e-01):1.322764e-01,(19:8.625910e-01,17:4.915463e-01):2.949110e-01):1.569476e-01):1.558846e-01):2.947691e-01):8.041845e-02):1.288226e-02,(((36:5.972137e-01,37:5.764973e-01):1.939233e-01,25:7.082080e-01):3.704431e-01,((41:2.109781e-01,(42:2.819184e-01,35:4.040893e-01):5.021990e-02):1.824563e-01,38:1.981945e-01):4.859899e-01):4.918679e-01):2.838924e-01):5.961284e-01,((((56:2.379241e-02,57:6.244349e-02):8.762274e-03,(58:1.584919e-03,64:9.347937e-05):7.362041e-03):3.959422e-01,((63:6.402317e-02,66:1.439561e-02):8.113236e-02,(59:7.068930e-02,65:2.021827e-01):1.028642e-01):4.357193e-01):1.440234e-01,62:8.301318e-01):7.462202e-01):8.097128e-01,((39:1.945691e-02,2:2.956798e-02):4.070920e-01,40:1.733736e-01):2.007571e-01):3.511635e-01):1.505852e-01):4.639198e-02,1:5.748986e-02);
   tree gen.2517000 = [&U] ((23:1.058718e-01,(((40:2.268834e-01,(2:6.328319e-02,39:5.075331e-03):3.341608e-01):4.120575e-01,(((52:7.932888e-02,(50:2.769521e-01,51:3.384185e-01):9.413728e-02):1.224352e+00,(((((25:5.149784e-01,(36:3.937731e-01,37:5.799183e-01):1.635418e-01):2.170771e-01,(38:4.898567e-02,((35:2.562977e-01,42:2.847314e-01):1.364277e-01,41:2.260630e-01):4.193712e-01):1.041686e+00):3.579613e-01,(8:1.317158e+00,6:2.328597e-01):1.124351e+00):5.705019e-02,(34:1.153910e+00,(((((12:1.042554e+00,26:8.279497e-01):2.586774e-01,(24:7.602094e-01,((14:1.354549e-01,15:1.309473e-01):7.850602e-02,20:3.820465e-01):1.783914e-01):7.187506e-01):2.540365e-01,(11:6.867723e-01,(((21:1.370624e-01,9:2.481134e-01):1.383517e-01,13:1.308912e-01):6.782218e-01,((60:5.581658e-01,61:3.539319e-01):7.554304e-01,16:8.435046e-01):3.078229e-01):3.920883e-01):7.878471e-02):2.630109e-01,((18:1.071907e+00,10:9.077094e-01):3.274873e-01,((19:7.342319e-01,17:8.131325e-01):5.563999e-01,((43:6.707627e-01,44:8.322929e-01):1.103904e-01,54:5.623774e-01):8.951499e-01):1.303705e-01):1.772125e-01):1.584163e-01,(((48:1.557213e-01,45:2.855236e-01):5.612272e-01,(53:8.486476e-01,(46:1.786028e-01,47:2.401168e-01):3.897930e-01):4.468008e-01):4.748026e-01,49:1.154426e+00):8.400856e-01):3.736592e-01):1.669903e-01):7.149013e-02,(((69:4.045089e-01,(68:1.434035e-01,(67:4.243005e-01,70:2.267510e-01):1.446657e-01):1.913680e-01):6.997414e-01,(33:1.114962e-03,(30:9.615036e-02,((31:5.800083e-02,((28:7.450583e-03,32:8.671334e-03):4.957419e-02,27:2.009071e-01):4.074223e-02):9.021148e-02,29:5.388825e-02):4.025995e-02):2.315726e-02):7.363098e-01):6.325530e-01,((55:1.011906e+00,(5:1.141117e-01,4:7.193121e-03):5.671898e-01):3.298365e-01,3:6.066822e-01):4.429624e-01):1.363000e-01):1.850039e-01):3.542262e-01,((((59:6.624264e-02,65:2.010373e-01):6.618213e-02,(66:5.268730e-02,63:8.489417e-02):8.604389e-02):2.396393e-01,((58:8.857786e-03,(56:2.331881e-02,57:3.059819e-02):4.085532e-02):4.006946e-03,64:8.637856e-03):4.961060e-01):2.337828e-01,62:5.623455e-01):9.356751e-01):5.617255e-01):4.171921e-01,7:5.545363e-01):3.857023e-01):1.546419e-01,22:7.459996e-02,1:1.060259e-01);
   tree gen.2517500 = [&U] ((((((39:2.649629e-02,2:5.878837e-02):3.522392e-01,40:2.910838e-01):4.244541e-01,(((3:5.573429e-01,(55:9.020360e-01,(4:9.968248e-02,5:1.880352e-02):1.017385e+00):3.888400e-01):2.810642e-01,((((30:3.153621e-02,33:6.087192e-02):2.800869e-02,((27:2.654952e-01,(28:9.119558e-03,32:1.729704e-02):9.578504e-02):1.163433e-02,31:5.867165e-02):8.627738e-02):1.050385e-01,29:3.512300e-02):6.302576e-01,((68:2.495491e-01,69:5.030228e-01):7.671238e-02,(70:3.129230e-01,67:1.669290e-01):9.007864e-02):7.776893e-01):7.009495e-01):2.238195e-01,((62:8.572732e-01,(((58:2.606489e-03,64:7.308744e-03):2.928050e-02,(57:5.049110e-02,56:1.959200e-02):1.413357e-02):3.651745e-01,((63:1.048751e-01,66:2.366805e-02):1.386311e-01,(59:6.061815e-02,65:2.330773e-01):6.222198e-02):3.712973e-01):9.204344e-02):1.070843e+00,((8:1.042385e+00,6:3.306402e-01):1.011133e+00,((((((45:2.107519e-01,48:3.520082e-01):4.554446e-01,(53:7.817501e-01,(47:1.978900e-01,46:1.983926e-01):4.853561e-01):2.885029e-01):3.044307e-01,49:1.056642e+00):8.412861e-01,(((((44:6.106308e-01,(43:8.609487e-01,54:6.214431e-01):1.276038e-01):8.863814e-01,10:9.501067e-01):1.281393e-01,(19:7.532926e-01,17:6.138890e-01):2.088800e-01):4.974186e-01,(18:9.882186e-01,((26:1.053012e+00,12:1.094893e+00):9.577875e-02,((16:1.046567e+00,(61:4.834403e-01,60:4.708212e-01):6.847005e-01):3.006370e-01,((21:1.672003e-01,9:2.151408e-01):1.075901e-01,13:1.219289e-01):7.350896e-01):1.713150e-01):7.758597e-02):1.899237e-01):2.207449e-01,(11:9.050507e-01,(20:3.065183e-01,(24:8.873556e-01,(15:1.463584e-01,14:1.448245e-01):9.451568e-02):7.378881e-02):6.691246e-01):1.744267e-01):7.592697e-02):1.010757e-01,(34:1.398319e+00,(51:1.840333e-01,(50:2.510084e-01,52:3.070865e-01):5.282187e-02):1.808959e+00):6.691455e-02):1.524306e-01,((25:5.780341e-01,(37:5.550926e-01,36:4.769042e-01):3.831295e-01):2.221034e-01,(38:9.008291e-02,((42:2.646789e-01,35:2.215057e-01):7.448417e-02,41:2.083104e-01):3.171509e-01):1.016806e+00):6.263380e-01):8.924588e-03):2.471454e-01):8.586406e-02):8.647528e-01):2.890973e-01,7:6.652568e-01):2.583257e-01,23:6.011722e-02):1.703357e-01,22:4.328571e-02,1:5.149717e-02);
   tree gen.2518000 = [&U] (22:5.907505e-02,((7:5.921116e-01,(((62:6.910468e-01,(((59:7.391217e-02,65:2.086860e-01):1.125899e-01,(63:8.354596e-02,66:3.089539e-02):9.168507e-02):4.399543e-01,((57:4.131649e-02,56:1.089928e-02):3.481588e-02,(64:8.281156e-03,58:9.799755e-03):1.599042e-02):3.911147e-01):1.386554e-01):1.035461e+00,((((((51:3.433248e-01,50:4.220017e-01):5.091975e-02,52:3.399261e-01):1.577760e+00,34:1.242270e+00):4.153350e-01,((((((61:4.690805e-01,60:8.174625e-01):7.011624e-01,16:7.307471e-01):5.687049e-01,((21:9.788056e-02,9:1.995097e-01):4.005295e-02,13:2.279902e-01):5.423153e-01):4.216082e-01,18:9.671145e-01):2.209607e-01,((((44:5.833275e-01,54:8.463666e-01):2.124536e-01,43:7.032608e-01):4.428082e-01,((19:6.882136e-01,17:5.568505e-01):4.353901e-01,10:1.327650e+00):1.420718e-01):6.055211e-01,(((((15:1.516639e-01,14:1.544206e-01):4.348982e-02,20:2.325466e-01):2.859436e-01,24:6.550189e-01):6.922624e-01,(12:8.234760e-01,26:6.949855e-01):1.285802e-01):2.177725e-01,11:1.029294e+00):1.975379e-01):7.969479e-02):1.744716e-01,((((41:1.617414e-01,(42:2.777672e-01,35:2.380709e-01):1.831263e-01):2.214705e-01,38:1.762726e-01):7.697925e-01,(25:4.190833e-01,(37:5.492796e-01,36:5.737493e-01):3.762881e-01):3.614705e-01):4.445170e-01,((6:6.218841e-01,8:6.761755e-01):9.612169e-01,(((48:2.760936e-01,45:2.756188e-01):3.982509e-01,(53:8.071258e-01,(46:1.780843e-01,47:2.776564e-01):4.205499e-01):1.271469e-01):1.200644e-01,49:9.051194e-01):1.191874e+00):1.078839e-02):3.002759e-01):9.999220e-02):2.074759e-01,(3:6.561570e-01,((4:5.488029e-02,5:7.887142e-02):5.830584e-01,55:1.123833e+00):3.350145e-01):5.704529e-01):3.612295e-02,(((70:1.531325e-01,67:2.057324e-01):1.232488e-01,(69:3.245579e-01,68:3.349104e-01):1.736281e-01):9.742769e-01,((33:6.740651e-02,30:1.136917e-01):3.099504e-03,((31:8.697195e-02,((28:9.712017e-04,32:3.734974e-03):5.878822e-02,27:1.735850e-01):6.766155e-03):1.819295e-02,29:6.029134e-02):4.651883e-02):6.061019e-01):6.648840e-01):2.726097e-01):1.019192e+00,(40:2.100418e-01,(39:2.005265e-03,2:3.952802e-02):4.339634e-01):4.311067e-01):4.364569e-01):3.012235e-01,23:4.610825e-02):1.706310e-01,1:7.175174e-02);
   tree gen.2518500 = [&U] (22:2.917594e-02,(23:1.291449e-01,(7:5.254500e-01,((((((55:8.534278e-01,(4:6.345636e-02,5:3.626404e-02):8.208028e-01):5.012199e-01,3:6.037904e-01):1.932308e-01,(((30:4.438011e-02,(((27:2.056113e-01,31:8.015037e-02):2.975729e-02,(28:1.202903e-03,32:4.237080e-03):7.888906e-02):5.539187e-02,29:7.240884e-02):1.564687e-02):5.310002e-03,33:6.191894e-02):4.511960e-01,((70:4.002942e-01,67:2.480947e-01):8.845418e-02,(68:1.395884e-01,69:4.987703e-01):1.359278e-02):5.635327e-01):1.075802e+00):2.179310e-01,(((((51:2.225491e-01,(50:3.035223e-01,52:2.400051e-01):1.290321e-01):1.425003e+00,34:6.343779e-01):2.576462e-01,(((45:2.639605e-01,48:3.733309e-01):2.971751e-01,((46:1.359327e-01,47:2.122594e-01):3.521700e-01,53:8.651254e-01):2.962867e-01):2.732927e-01,49:1.204735e+00):7.397676e-01):2.520011e-01,(((((14:2.900642e-01,15:1.170050e-01):1.763599e-01,20:2.938964e-01):2.836180e-01,24:6.372333e-01):6.748948e-01,11:9.010601e-01):1.821226e-01,(((26:1.003425e+00,12:8.248198e-01):4.951774e-01,((13:2.373251e-01,(9:2.355361e-01,21:1.467846e-01):3.553599e-02):6.580454e-01,(16:7.316650e-01,(60:4.590093e-01,61:3.675870e-01):4.405875e-01):5.507956e-01):4.363556e-01):7.654260e-02,((((43:5.670567e-01,54:7.627045e-01):2.113789e-01,44:6.399230e-01):7.563638e-01,((19:9.196216e-01,17:6.190299e-01):3.904626e-01,10:1.004199e+00):3.646038e-02):1.780765e-01,18:1.439085e+00):3.269754e-01):2.719543e-01):1.376459e-01):1.506556e-01,((8:6.749654e-01,6:4.404384e-01):1.123251e+00,(((36:3.836509e-01,37:6.383413e-01):9.228545e-02,25:5.194302e-01):2.738981e-01,((41:2.698894e-01,(42:2.625154e-01,35:2.180800e-01):1.142688e-01):1.860945e-01,38:2.126357e-01):5.289708e-01):4.485533e-01):1.873586e-01):2.772653e-01):1.418842e-01,((((58:6.744937e-03,64:4.627182e-05):3.349273e-02,(56:9.730033e-03,57:4.585847e-02):1.813243e-02):4.236755e-01,((63:6.868814e-02,66:2.624692e-02):1.450895e-01,(59:8.998955e-02,65:2.169145e-01):3.847542e-02):3.461435e-01):4.531529e-01,62:4.758830e-01):8.045436e-01):8.687115e-01,((39:7.693849e-02,2:4.154018e-02):3.023101e-01,40:1.860063e-01):2.861665e-01):2.457121e-01):2.418720e-01):1.293187e-01,1:1.048604e-01);
   tree gen.2519000 = [&U] (((7:6.621681e-01,(((39:3.363174e-02,2:2.366498e-02):2.361162e-01,40:2.162420e-01):3.520214e-01,((62:6.682434e-01,(((66:5.245453e-02,63:6.395953e-02):1.290395e-01,(65:2.463973e-01,59:7.491638e-02):3.699226e-02):4.289733e-01,((57:2.591919e-02,56:1.150242e-02):3.699375e-02,(58:1.247555e-03,64:5.485359e-03):1.211494e-02):2.744018e-01):3.162852e-01):7.501151e-01,(((((29:1.693453e-02,(30:6.500113e-02,33:1.865420e-02):3.067162e-02):1.980705e-02,(31:1.087533e-01,((28:3.628324e-03,32:5.639798e-03):4.598619e-02,27:1.751483e-01):1.333657e-02):5.134169e-02):9.508326e-01,((67:1.748113e-01,70:3.134857e-01):1.377398e-01,(68:3.051060e-01,69:3.545325e-01):6.653879e-02):6.062955e-01):1.009501e+00,((55:8.981421e-01,(4:3.113325e-02,5:8.754937e-02):6.541420e-01):3.896838e-01,3:4.242740e-01):2.749535e-01):2.241547e-01,((((((((19:5.273084e-01,17:5.046674e-01):3.314453e-01,(10:9.602797e-01,((43:5.410804e-01,54:7.938770e-01):2.102840e-01,44:6.336155e-01):6.730595e-01):8.923007e-02):4.766698e-01,((((13:1.212945e-01,(21:9.484892e-02,9:2.407460e-01):1.573600e-01):6.354785e-01,((61:4.646862e-01,60:3.927566e-01):4.916419e-01,16:1.049282e+00):1.098709e-01):3.079849e-01,18:1.017381e+00):9.636100e-02,(12:7.484246e-01,26:8.729732e-01):2.504620e-01):1.423217e-01):8.000874e-02,11:6.342762e-01):1.230785e-01,(((15:1.291869e-01,14:1.624825e-01):1.500550e-01,24:8.617092e-01):1.017549e-01,20:2.543575e-01):1.003451e+00):8.255566e-02,(49:9.395897e-01,(((46:7.225666e-02,47:3.022706e-01):4.772090e-01,53:7.891311e-01):1.691739e-01,(48:3.758238e-01,45:1.280221e-01):4.459624e-01):3.355612e-01):7.694745e-01):8.500900e-02,(34:1.106075e+00,((51:3.838319e-01,50:3.108188e-01):6.975677e-02,52:1.918783e-01):1.245726e+00):1.545980e-01):8.222006e-02,((((41:2.715167e-01,(35:2.107543e-01,42:2.731201e-01):4.331150e-02):1.216117e-01,38:1.978248e-01):8.265810e-01,(25:6.547649e-01,(37:5.782897e-01,36:4.267993e-01):1.869106e-01):3.012947e-01):2.500602e-01,(8:8.117117e-01,6:5.760133e-01):9.713057e-01):2.603682e-01):9.631256e-02):1.864873e-01):9.349283e-01):4.407243e-01):1.681377e-01,23:3.953823e-02):1.767713e-01,22:5.883080e-02,1:3.282445e-02);
   tree gen.2519500 = [&U] (((7:6.242457e-01,(((39:2.726927e-02,2:2.245076e-02):2.240014e-01,40:2.051469e-01):3.339598e-01,((62:6.339569e-01,(((66:4.976317e-02,63:6.856733e-02):1.224187e-01,(65:2.337551e-01,59:7.107254e-02):3.509425e-02):4.870379e-01,((57:3.887327e-02,56:1.730966e-02):1.445786e-02,(58:1.595306e-03,64:5.203914e-03):1.723834e-02):2.731734e-01):2.814833e-01):7.116279e-01,(((((29:4.814932e-02,(30:5.887708e-02,((27:1.523844e-01,(28:9.950011e-04,32:3.749085e-03):4.361248e-02):1.040382e-02,31:1.031733e-01):2.851187e-02):3.741440e-02):1.372492e-02,33:1.769708e-02):9.020469e-01,((67:1.658421e-01,70:2.974012e-01):1.306726e-01,(68:2.838151e-01,69:3.363420e-01):5.370039e-02):5.342775e-01):9.577047e-01,((55:6.822577e-01,(4:2.953585e-02,5:8.305735e-02):7.030131e-01):3.696897e-01,3:5.247087e-01):2.608461e-01):2.126537e-01,((((((((19:5.002530e-01,17:4.787738e-01):3.823588e-01,(10:9.110093e-01,(54:7.364388e-01,(43:4.862896e-01,44:8.331228e-01):1.910906e-01):6.385259e-01):3.025775e-01):1.720257e-01,((((13:1.150711e-01,(21:1.212429e-01,9:1.303657e-01):1.492861e-01):4.728221e-01,((61:4.408439e-01,60:4.388300e-01):4.664166e-01,16:9.954447e-01):6.507070e-02):2.913436e-01,18:9.651812e-01):9.072515e-02,(12:7.100241e-01,26:8.281823e-01):3.106692e-01):9.973353e-02):7.590362e-02,11:6.017325e-01):6.450821e-02,(24:8.174962e-01,(20:2.413068e-01,(15:1.087381e-01,14:2.247501e-01):9.246845e-02):6.244448e-02):8.398588e-01):2.533654e-01,(49:7.922261e-01,(((46:1.842710e-01,47:2.867616e-01):2.009084e-01,53:7.486420e-01):1.760572e-01,(48:3.735338e-01,45:1.214535e-01):4.033864e-01):4.627937e-01):7.299940e-01):8.064732e-02,(34:1.049324e+00,((51:3.641381e-01,52:1.894939e-01):6.512653e-02,50:2.945879e-01):1.181053e+00):1.466658e-01):7.800148e-02,((((41:2.575856e-01,(35:1.962903e-01,42:2.591067e-01):8.511045e-02):1.153720e-01,38:1.452342e-01):7.841704e-01,(25:6.211699e-01,(37:5.486186e-01,36:4.017278e-01):1.773205e-01):2.858357e-01):3.822192e-01,(8:7.700641e-01,6:5.327847e-01):9.214696e-01):1.559905e-01):1.852199e-01):1.769190e-01):6.082992e-01):5.788350e-01):1.637965e-01,23:7.105221e-02):1.556974e-01,22:2.164811e-02,1:9.636926e-02);
   tree gen.2520000 = [&U] ((((((((6:4.112296e-01,8:8.524425e-01):7.703030e-01,(((55:9.839894e-01,(5:9.044198e-02,4:6.167867e-02):6.131136e-01):4.177748e-01,3:5.906800e-01):2.788112e-01,(((((27:1.694006e-01,(28:3.584415e-03,32:1.253538e-03):3.349664e-02):5.872576e-02,31:7.237971e-02):1.715900e-02,(33:5.818961e-02,30:1.293540e-01):2.246855e-02):4.165007e-03,29:8.725104e-02):8.663073e-01,((69:5.113389e-01,68:3.896331e-01):9.226289e-02,(67:4.077280e-01,70:3.636114e-01):1.563685e-01):6.806550e-01):7.725296e-01):2.904544e-01):1.384763e-02,(((38:1.737674e-01,((42:3.475133e-01,35:2.377570e-01):4.409798e-02,41:2.368226e-01):3.319664e-01):7.036532e-01,((36:3.274322e-01,37:5.688526e-01):1.563921e-01,25:6.394184e-01):4.470663e-01):4.412226e-01,(((((16:6.957045e-01,(60:4.911505e-01,61:5.541629e-01):8.625794e-01):3.972943e-01,(13:1.549426e-01,(9:1.813017e-01,21:1.203849e-01):1.244261e-01):2.717771e-01):3.140630e-01,18:1.201197e+00):9.857218e-02,(((12:1.216851e+00,26:5.635465e-01):5.244567e-01,((20:3.284815e-01,(14:2.081873e-01,15:9.734040e-02):7.413401e-02):2.059058e-01,24:6.066030e-01):7.389447e-01):1.850541e-01,((((17:6.904811e-01,19:7.904338e-01):4.322102e-01,(44:9.393047e-01,(43:6.023014e-01,54:4.259083e-01):1.153617e-01):4.743300e-01):3.594687e-02,10:9.188147e-01):5.323216e-01,(((51:4.074213e-01,50:2.126941e-01):1.212220e-02,52:3.237320e-01):1.293968e+00,11:5.841587e-01):4.939987e-01):6.436132e-02):8.942907e-02):1.877475e-01,((((48:3.427159e-01,45:1.898245e-01):5.706363e-01,((47:2.361323e-01,46:1.696309e-01):3.668876e-01,53:8.850541e-01):1.796490e-01):4.801274e-01,49:9.288413e-01):4.378746e-01,34:9.724317e-01):2.903396e-01):1.977455e-01):1.406904e-01):3.604496e-01,((((56:2.100451e-02,57:3.167434e-02):1.468379e-02,(58:6.361434e-04,64:6.589389e-03):1.130378e-02):2.999155e-01,((66:3.616393e-02,63:6.843266e-02):9.761641e-02,(65:2.406055e-01,59:8.293191e-02):5.860054e-02):4.703097e-01):3.451638e-01,62:7.395996e-01):9.561477e-01):6.449708e-01,((39:4.831673e-02,2:1.516544e-02):3.526354e-01,40:9.391083e-02):4.102479e-01):4.240349e-01,7:5.675804e-01):3.154354e-01,23:5.302424e-02):1.639646e-01,22:9.925173e-02,1:5.835866e-02);
   tree gen.2520500 = [&U] (22:8.066050e-02,((7:7.486683e-01,(((62:5.393618e-01,(((59:7.203758e-02,65:2.526451e-01):5.278301e-02,(63:9.618688e-02,66:1.095152e-02):7.268162e-02):3.647018e-01,((57:4.382025e-02,56:5.924354e-03):2.097197e-02,(64:5.403771e-03,58:3.671663e-03):1.016206e-02):3.496821e-01):1.805999e-01):9.646179e-01,(((((68:1.401870e-01,69:2.796406e-01):7.457165e-02,(70:1.798659e-01,67:1.901649e-01):1.275911e-01):5.924014e-01,((29:4.239958e-02,((31:1.138359e-01,(28:1.179726e-03,32:5.475228e-03):5.096370e-02):5.649537e-03,27:9.904473e-02):6.341535e-02):1.594273e-02,(33:6.163475e-02,30:4.166702e-02):9.653973e-03):7.039264e-01):1.064138e+00,((((51:1.951376e-01,50:4.622806e-01):1.198366e-01,52:1.686630e-01):9.758140e-01,34:1.148269e+00):5.754996e-01,((((48:2.278607e-01,45:2.547631e-01):4.210313e-01,(49:1.082197e+00,(53:9.826057e-01,(46:2.398696e-01,47:1.615649e-01):3.758720e-01):2.006875e-01):2.575196e-02):9.381970e-01,(((((((15:1.076530e-01,14:1.427358e-01):2.082721e-01,20:2.684005e-01):7.013618e-02,24:6.054544e-01):6.398798e-01,11:7.627408e-01):2.756956e-01,(12:9.693885e-01,26:7.004659e-01):3.107051e-01):7.026997e-02,(((54:6.628032e-01,(44:5.112676e-01,43:8.458726e-01):1.357575e-01):7.183150e-01,(19:7.061463e-01,17:5.147143e-01):4.140200e-01):6.914121e-02,10:1.232567e+00):3.266293e-01):1.454123e-01,((((61:3.903328e-01,60:6.323202e-01):7.419943e-01,16:8.786212e-01):5.324899e-01,(13:1.092252e-01,(21:9.945458e-02,9:1.855089e-01):1.191561e-01):4.578935e-01):4.281120e-01,18:8.267942e-01):1.469875e-01):5.771438e-02):1.780051e-01,((6:5.997618e-01,8:7.659585e-01):7.688912e-01,(((35:1.959166e-01,(42:3.657758e-01,41:3.682066e-01):2.429681e-02):2.618808e-01,38:1.342324e-01):6.766176e-01,(25:4.761870e-01,(37:5.187657e-01,36:5.998295e-01):1.670239e-01):3.631643e-01):2.858045e-01):1.812014e-01):4.348557e-02):2.281031e-01):2.677286e-02,(3:6.075348e-01,((4:2.335059e-02,5:9.306286e-02):5.943843e-01,55:1.041408e+00):4.630079e-01):3.691175e-01):3.820844e-01):7.692122e-01,(40:1.671827e-01,(39:3.465405e-02,2:2.578020e-02):5.011898e-01):4.079862e-01):2.433821e-01):1.288989e-01,23:8.406224e-02):1.235225e-01,1:7.179234e-02);
   tree gen.2521000 = [&U] (22:4.479564e-02,(((((((((37:8.140732e-01,36:4.693269e-01):3.609371e-01,25:3.869285e-01):2.591190e-01,(38:1.753373e-01,(41:2.721165e-01,(35:3.406839e-01,42:3.604271e-01):8.671513e-02):1.967940e-01):6.859009e-01):6.790517e-01,((6:5.315866e-01,8:8.435364e-01):9.800404e-01,((18:1.216780e+00,(34:1.019845e+00,(((((47:2.532679e-01,46:1.520823e-01):2.420678e-01,53:1.015644e+00):3.213612e-01,(48:2.621883e-01,45:2.741539e-01):4.052032e-01):4.602817e-01,49:1.318127e+00):9.171804e-01,((51:3.623273e-01,52:2.553995e-01):1.524250e-01,50:9.995401e-02):1.659451e+00):1.200305e-01):3.737622e-01):4.168323e-02,((11:8.541542e-01,((24:8.321008e-01,((14:1.581034e-01,15:1.829294e-01):1.652228e-01,20:2.220496e-01):2.773011e-01):6.985631e-01,(26:7.825167e-01,12:8.023210e-01):2.891025e-01):3.480288e-02):3.683109e-01,((((44:4.589916e-01,(54:6.412439e-01,43:7.007218e-01):1.918618e-01):5.564057e-01,10:1.068833e+00):2.614144e-01,(19:6.033571e-01,17:8.428258e-01):4.164613e-01):6.564134e-01,((16:1.147385e+00,(60:5.717189e-01,61:3.710368e-01):5.238200e-01):4.423828e-01,((9:1.824447e-01,21:9.709142e-02):7.042926e-02,13:2.071372e-01):3.110101e-01):5.761774e-01):8.564468e-02):1.093903e-01):1.149390e-01):1.622868e-01):8.678557e-02,((((4:3.442406e-02,5:7.150810e-02):7.477216e-01,55:1.036797e+00):3.731349e-01,3:5.853862e-01):1.749674e-01,((((30:5.152096e-02,33:1.040957e-01):4.237083e-02,(31:1.903153e-01,(27:2.085965e-01,(32:1.132286e-02,28:2.866921e-03):7.650409e-02):1.688645e-02):9.016960e-03):6.248513e-02,29:2.145314e-02):8.157457e-01,(((67:2.167425e-01,70:3.575849e-01):2.271223e-01,68:1.802852e-01):8.942140e-03,69:5.324114e-01):9.465794e-01):6.489713e-01):3.834429e-01):3.424760e-01,(62:4.044339e-01,(((58:3.094145e-03,64:1.213658e-02):3.825469e-02,(56:2.829464e-02,57:9.860301e-03):5.691836e-02):3.944340e-01,((59:4.772547e-02,65:2.094200e-01):7.482385e-02,(66:5.660656e-02,63:7.927578e-02):1.242489e-01):3.758152e-01):4.102482e-01):8.753088e-01):6.682339e-01,((39:2.349252e-03,2:2.848994e-02):3.792734e-01,40:9.168265e-02):3.385337e-01):3.230784e-01,7:5.523694e-01):2.686302e-01,23:8.309062e-02):1.047770e-01,1:9.163204e-02);
   tree gen.2521500 = [&U] ((((((39:7.562627e-02,2:1.756289e-02):3.398924e-01,40:1.712806e-01):3.200312e-01,((62:4.275822e-01,((58:7.780865e-03,((56:2.264891e-02,57:2.661909e-02):3.009777e-02,64:6.824548e-03):1.217343e-03):4.115489e-01,((63:8.370484e-02,66:3.046601e-02):1.136294e-01,(59:7.968666e-02,65:3.227503e-01):8.224988e-02):3.128499e-01):4.930743e-01):5.679308e-01,(((((((((44:6.523040e-01,54:1.162265e+00):2.536302e-01,43:8.294634e-01):9.738046e-01,(19:8.777537e-01,17:6.461388e-01):3.611005e-01):1.527982e-01,10:1.088400e+00):3.615585e-01,((26:8.854545e-01,12:7.527834e-01):1.277720e-01,(((16:8.385920e-01,(61:2.323958e-01,60:5.820021e-01):7.282880e-01):5.562532e-01,((21:1.040558e-01,9:2.288365e-01):1.525805e-01,13:1.448063e-01):6.488562e-01):3.731056e-01,18:1.055286e+00):2.083752e-01):2.875005e-01):1.360465e-01,(11:9.108983e-01,(20:3.101639e-01,((15:1.394840e-01,14:2.274924e-01):1.356799e-01,24:8.045758e-01):3.861362e-02):8.205899e-01):2.096277e-01):7.653624e-02,((((45:3.243082e-01,48:3.056967e-01):7.053027e-01,(53:8.654453e-01,(47:1.948323e-01,46:2.465479e-01):3.183270e-01):3.129621e-01):1.116696e-01,49:1.066950e+00):8.729247e-01,34:1.054287e+00):1.984892e-01):2.389921e-01,((8:8.485564e-01,6:4.408086e-01):6.360881e-01,((25:6.592373e-01,(37:9.038180e-01,36:3.578763e-01):1.491483e-01):4.051362e-01,(38:1.610953e-01,((42:2.815282e-01,35:2.806225e-01):7.817437e-02,41:2.518102e-01):2.841391e-01):8.179434e-01):5.653286e-01):2.789043e-01):9.650309e-02,(((3:7.632236e-01,(55:1.000188e+00,(4:4.060067e-02,5:3.816895e-02):5.147440e-01):5.608558e-01):3.299621e-01,(((29:9.593783e-02,(30:1.092810e-01,33:5.359191e-02):3.586881e-02):2.995366e-03,((27:2.020514e-01,(28:1.289229e-03,32:9.707284e-03):5.176393e-02):2.887725e-02,31:7.725794e-02):4.627175e-02):7.450686e-01,((68:9.319728e-02,69:3.813324e-01):6.767072e-02,(70:2.146882e-01,67:1.340937e-01):1.781270e-01):5.371370e-01):5.848079e-01):2.985521e-01,((50:2.013729e-01,51:3.764886e-01):1.857890e-02,52:2.759795e-01):2.210717e+00):2.196474e-02):3.434915e-01):9.223742e-01):4.799722e-01,7:5.392339e-01):2.400454e-01,23:6.103435e-02):1.180130e-01,22:3.999174e-02,1:7.532089e-02);
   tree gen.2522000 = [&U] ((((((39:4.381427e-02,2:1.735921e-02):3.359506e-01,40:1.692943e-01):3.163197e-01,((62:5.889550e-01,(((56:5.798399e-03,57:4.423276e-02):2.737713e-02,(64:2.461617e-03,58:3.836368e-03):1.312946e-02):3.951165e-01,((63:9.763985e-02,66:3.011268e-02):1.093066e-01,(59:7.876251e-02,65:3.190073e-01):8.129600e-02):2.930681e-01):4.446414e-01):5.689188e-01,(((((((((54:1.342252e+00,43:8.198439e-01):7.532471e-02,44:6.447390e-01):9.625111e-01,(19:7.363586e-01,17:6.386453e-01):3.394834e-01):9.903471e-02,10:1.075778e+00):3.573654e-01,(11:8.153727e-01,(((26:8.751856e-01,12:7.440532e-01):1.262902e-01,(((16:8.288666e-01,(61:2.297007e-01,60:5.752524e-01):7.198418e-01):5.498022e-01,((21:1.169998e-01,9:2.261826e-01):1.508109e-01,13:1.431269e-01):6.413312e-01):5.073786e-01,18:1.043047e+00):2.177504e-02):2.617104e-01,((24:7.745945e-01,20:3.065669e-01):7.044988e-03,(15:1.593137e-01,14:2.248541e-01):1.205808e-01):7.634463e-01):1.528170e-01):1.771574e-01):2.388724e-01,((((45:3.205471e-01,48:1.331214e-01):7.738283e-01,(53:8.554085e-01,(47:1.925728e-01,46:2.144403e-01):3.819038e-01):1.180742e-01):3.757800e-01,49:1.054577e+00):9.331046e-01,34:1.042060e+00):9.947735e-02):2.332819e-01,((8:8.387155e-01,6:4.356964e-01):6.287112e-01,((25:6.515919e-01,(37:8.933362e-01,36:4.194596e-01):8.543500e-02):4.123254e-01,(38:1.592270e-01,((42:2.782632e-01,35:2.773681e-01):7.726776e-02,41:2.248870e-01):3.371597e-01):8.084575e-01):5.698036e-01):1.436484e-01):2.500379e-01,((52:2.727789e-01,51:3.882106e-01):2.940990e-02,50:2.015397e-01):2.144973e+00):2.149051e-02,((3:7.543723e-01,(55:9.885886e-01,(4:4.012981e-02,5:3.316845e-02):5.087744e-01):3.142024e-01):1.901838e-01,((29:3.669907e-02,(((27:1.997082e-01,(28:1.274277e-03,32:1.130512e-03):5.116361e-02):3.058958e-02,31:7.636196e-02):4.573512e-02,(30:1.080136e-01,33:5.297039e-02):3.640700e-02):2.990049e-03):7.364279e-01,((68:1.577255e-01,69:3.769100e-01):1.277968e-01,(70:2.121984e-01,67:2.631713e-01):1.760613e-01):5.309077e-01):5.780257e-01):2.950897e-01):3.395080e-01):5.841648e-01):4.744058e-01,7:6.792424e-01):2.372615e-01,23:1.800984e-02):1.841965e-01,22:3.952795e-02,1:7.444737e-02);
   tree gen.2522500 = [&U] (22:5.471700e-02,((7:7.458554e-01,(((62:6.373685e-01,(((59:6.643710e-02,65:2.516958e-01):6.596964e-02,(63:6.691247e-02,66:2.740664e-02):1.189847e-01):2.554916e-01,((57:4.365560e-02,56:2.960436e-02):2.160782e-02,(64:1.170269e-02,58:4.548353e-04):3.119305e-02):4.385538e-01):2.753397e-01):6.703047e-01,(((((68:1.773041e-01,69:3.327294e-01):1.191189e-02,(70:3.423940e-01,67:2.370280e-01):2.600904e-01):6.295642e-01,(29:2.861048e-02,(((28:2.056643e-03,32:1.818512e-02):7.342997e-02,(27:2.114034e-01,31:8.989164e-02):6.537333e-03):4.940539e-02,(33:5.060892e-02,30:7.165036e-02):1.741629e-02):2.051322e-02):8.924675e-01):1.005605e+00,(3:6.052521e-01,((4:2.088983e-02,5:9.271320e-02):6.169523e-01,55:7.086299e-01):6.241804e-01):9.036157e-01):4.463762e-02,(((49:1.051037e+00,((48:2.270045e-01,45:2.538059e-01):3.692996e-01,(53:6.969196e-01,(46:2.125416e-01,47:1.609578e-01):3.523679e-01):2.943681e-02):5.961095e-01):9.346719e-01,((((24:7.180174e-01,((15:1.920763e-01,14:2.071899e-01):7.119354e-02,20:3.950499e-01):1.843388e-02):1.062270e+00,11:7.598750e-01):2.522642e-01,((10:1.203361e+00,(54:6.024253e-01,(44:5.244723e-01,43:8.426944e-01):3.327600e-01):7.354173e-01):1.319032e-01,(19:6.960576e-01,17:5.127804e-01):4.934203e-01):2.541233e-01):9.577207e-03,((12:1.158726e+00,26:9.067637e-01):1.313047e-01,((((61:3.517971e-01,60:6.238758e-01):5.465606e-01,16:9.336131e-01):5.676824e-01,(13:1.088148e-01,(21:1.461642e-01,9:2.218919e-01):8.108444e-02):5.490023e-01):5.464849e-01,18:1.024306e+00):2.665772e-01):9.766838e-02):1.722008e-01):2.127604e-01,(((6:6.059170e-01,8:9.027384e-01):1.064285e+00,((((42:3.696214e-01,35:2.449509e-01):1.564524e-01,41:1.236975e-01):2.803828e-01,38:1.971330e-01):6.485173e-01,(25:4.743979e-01,(37:5.168166e-01,36:5.975757e-01):2.303977e-01):3.177137e-01):3.240247e-01):1.216071e-01,(((52:2.457170e-01,50:2.172051e-01):6.060456e-03,51:2.992549e-01):1.103558e+00,34:1.236968e+00):2.020221e-01):8.028765e-02):4.268278e-01):2.151231e-01):8.551637e-01,(40:1.373054e-01,(39:5.733834e-02,2:1.722282e-02):3.511753e-01):4.647845e-01):2.605804e-01):1.526756e-01,23:9.835044e-02):1.627078e-01,1:5.468434e-02);
   tree gen.2523000 = [&U] (22:8.884097e-02,(((((((((((((24:5.376136e-01,((14:1.446495e-01,15:1.125820e-01):8.371648e-02,20:2.363882e-01):1.157264e-01):7.407958e-01,11:7.814693e-01):2.165795e-01,(26:5.949719e-01,12:8.227298e-01):3.276637e-01):1.136516e-01,((16:1.088513e+00,(60:5.734526e-01,61:5.549815e-01):5.861649e-01):4.794855e-01,((9:1.755904e-01,21:1.038096e-01):6.916686e-02,13:2.129662e-01):5.122070e-01):1.797665e-01):1.462378e-01,18:8.209287e-01):8.804461e-02,((((44:5.672562e-01,54:4.576088e-01):6.310686e-02,43:6.968823e-01):7.829896e-01,10:9.778798e-01):1.314197e-01,(19:8.392836e-01,17:3.903855e-01):3.112596e-01):3.866932e-01):3.489262e-01,(((((47:2.317159e-01,46:1.612459e-01):2.009536e-01,53:9.292169e-01):2.304431e-01,(48:2.780455e-01,45:2.508246e-01):4.920755e-01):4.076851e-01,49:8.885388e-01):8.713313e-01,((52:1.403761e-01,(50:1.552551e-01,51:3.314948e-01):5.162829e-02):1.429561e+00,34:8.565353e-01):1.692642e-01):3.266615e-02):3.143626e-01,((6:4.863509e-01,8:7.717550e-01):8.966431e-01,(((37:7.447990e-01,36:5.231347e-01):2.115081e-01,25:6.493025e-01):3.498103e-01,(38:1.313015e-01,(41:2.092592e-01,(35:2.152299e-01,42:3.407613e-01):1.053226e-01):1.403507e-01):6.275337e-01):4.123969e-01):6.191426e-02):1.919390e-01,((((4:5.387385e-02,5:6.542306e-02):5.046651e-01,55:9.321562e-01):7.096370e-01,3:6.021117e-01):1.263556e-01,((33:7.210440e-02,(((32:3.972403e-03,28:1.881319e-02):3.561592e-02,(31:8.865060e-02,27:3.145296e-01):1.272490e-02):6.221482e-02,(29:6.259365e-02,30:8.512490e-02):4.403897e-02):2.263012e-02):7.388709e-01,((67:1.535144e-01,70:2.915062e-01):1.294079e-01,(69:2.418738e-01,68:1.777960e-01):3.301620e-02):6.699927e-01):5.413220e-01):2.176709e-01):1.452338e-01,(62:6.609206e-01,(((58:1.944157e-02,64:6.421796e-03):1.547696e-02,(56:2.231513e-02,57:6.904133e-02):1.739825e-02):2.983696e-01,((59:6.091056e-02,65:1.915993e-01):9.242240e-02,(66:3.358087e-02,63:7.252975e-02):9.634331e-02):3.429409e-01):1.384326e-01):7.428467e-01):7.107431e-01,((39:3.984135e-03,2:2.606557e-02):3.329275e-01,40:3.225925e-01):1.832356e-01):4.016884e-01,7:4.178981e-01):2.704964e-01,23:6.301001e-02):1.161583e-01,1:4.338704e-02);
   tree gen.2523500 = [&U] (22:5.529198e-02,((7:7.536930e-01,(((62:6.440661e-01,(((59:6.713524e-02,65:2.637959e-01):6.045039e-02,(63:6.761561e-02,66:2.769464e-02):1.202350e-01):2.581764e-01,((57:3.070610e-02,56:6.329291e-03):2.099159e-02,(64:7.164992e-03,58:1.713970e-03):3.152083e-02):4.431622e-01):2.782330e-01):7.145220e-01,(((((68:2.776790e-01,69:3.058641e-01):3.783898e-02,(70:1.817259e-01,67:2.395187e-01):4.729268e-02):6.627957e-01,((29:4.740352e-02,(33:5.116197e-02,30:4.394828e-02):3.524713e-02):4.300012e-02,((31:8.291859e-02,27:2.136249e-01):1.830156e-03,(28:1.715734e-03,32:2.352428e-03):7.941491e-02):3.994650e-02):5.971942e-01):1.629281e+00,(3:5.652837e-01,((4:1.262801e-02,5:9.368746e-02):1.130262e+00,55:7.160764e-01):7.418948e-01):1.886174e-01):2.204061e-01,((((6:5.610914e-01,8:9.122246e-01):1.075469e+00,((((42:3.735055e-01,35:2.475249e-01):1.580965e-01,41:1.249973e-01):2.833291e-01,38:1.388225e-01):5.229223e-01,(25:5.994305e-01,(37:5.222474e-01,36:5.780044e-01):2.005638e-01):2.894833e-01):5.100189e-01):2.105034e-01,(((51:2.476540e-01,52:2.472800e-01):5.845797e-03,50:3.442714e-01):1.320951e+00,34:1.249967e+00):7.432863e-02):9.745889e-02,((49:7.055493e-01,((48:1.848537e-01,45:3.955644e-01):6.074055e-01,(53:7.042431e-01,(46:2.429809e-01,47:1.626492e-01):5.049530e-01):2.901961e-01):2.740071e-01):1.079450e+00,((((24:1.081376e+00,(20:2.431419e-01,(15:1.347958e-01,14:1.646052e-01):1.283076e-01):2.777957e-02):7.663506e-01,11:7.678600e-01):3.104700e-01,((12:1.170903e+00,26:8.850243e-01):2.392863e-01,((((61:3.554939e-01,60:6.304317e-01):5.523041e-01,16:9.434238e-01):2.574200e-01,(13:2.138990e-01,(21:1.477002e-01,9:2.331337e-01):8.193650e-02):7.688266e-01):6.271447e-01,18:1.201172e+00):9.105939e-02):1.942373e-01):8.291773e-02,((54:6.087558e-01,(43:6.756962e-01,44:5.299836e-01):3.599750e-01):7.516838e-01,((19:7.033719e-01,17:7.842070e-01):5.160079e-01,10:1.175315e+00):7.655676e-02):2.009176e-01):2.779799e-01):1.106474e-01):3.107800e-01):3.469889e-02):8.641500e-01,(40:2.082927e-01,(39:1.415464e-02,2:1.643320e-02):3.548656e-01):4.696686e-01):2.633187e-01):3.086996e-01,23:9.938394e-02):4.759062e-02,1:1.028718e-01);
   tree gen.2524000 = [&U] (22:4.446804e-02,((((((((((((((16:1.107395e+00,(60:5.833997e-01,61:5.646082e-01):8.483927e-01):3.653860e-01,((21:6.571257e-02,9:1.872371e-01):3.947309e-02,13:2.166604e-01):5.852359e-01):3.808142e-01,18:1.189228e+00):1.570899e-01,(26:7.682206e-01,12:8.370010e-01):3.941307e-01):9.097030e-02,(10:9.732404e-01,(((43:7.089704e-01,54:1.247182e+00):1.409517e-01,44:5.804741e-01):7.712416e-01,(19:8.532803e-01,17:5.995928e-01):1.944971e-01):1.385015e-01):3.071468e-01):1.233184e-01,((24:4.745114e-01,((14:1.660796e-01,15:1.127194e-01):1.162676e-01,20:2.895508e-01):3.472889e-01):7.557808e-01,11:1.276813e+00):2.334021e-01):2.122314e-01,(((53:9.453352e-01,((47:2.373662e-01,46:1.581092e-01):5.509073e-01,(48:2.828685e-01,45:2.551754e-01):5.006111e-01):1.153788e-02):4.147568e-01,49:8.546954e-01):8.598967e-01,((52:1.655143e-01,(50:1.579482e-01,51:2.991783e-01):1.470390e-01):1.426205e+00,34:8.713929e-01):1.243334e-01):1.451070e-01):2.512486e-01,(((37:6.547327e-01,36:5.322090e-01):2.168846e-01,25:6.605653e-01):4.315302e-01,(38:1.335791e-01,(41:2.958359e-01,(35:2.067212e-01,42:3.466722e-01):1.136649e-01):1.427853e-01):7.152190e-01):6.289215e-01):1.396406e-01,(6:5.404584e-01,8:6.613980e-01):1.132178e+00):8.140785e-02,((((4:5.480835e-02,5:6.655789e-02):8.408434e-01,55:1.106391e+00):6.519676e-01,3:5.234108e-01):1.285473e-01,((((30:4.381234e-02,33:5.676887e-02):1.922005e-02,((27:3.245392e-01,(32:4.053241e-03,28:3.135969e-03):1.114840e-01):1.209103e-02,31:9.018834e-02):3.762507e-02):2.303161e-02,29:2.428709e-02):6.563250e-01,(69:2.740417e-01,((67:1.561773e-01,70:3.227095e-01):1.753210e-01,68:1.456864e-01):1.218316e-02):6.816145e-01):7.630552e-01):4.157029e-01):2.858027e-01,(62:6.723850e-01,(((58:1.867217e-02,64:4.363390e-03):2.743145e-02,(56:2.270221e-02,57:1.532490e-02):1.225607e-02):5.791204e-01,((59:8.190218e-02,65:1.949228e-01):7.111256e-02,(66:6.052620e-02,63:8.524794e-02):9.801449e-02):3.488895e-01):1.408339e-01):7.557322e-01):7.006818e-01,((39:4.413341e-02,2:3.277447e-02):4.243133e-01,40:3.143400e-01):3.298812e-01):4.601153e-01,7:4.251470e-01):2.584543e-01,23:8.278001e-02):1.001619e-01,1:9.069428e-02);
   tree gen.2524500 = [&U] ((23:4.857442e-02,(((40:1.920386e-01,(2:1.005047e-01,39:4.112855e-02):2.470164e-01):4.110920e-01,(((((68:1.762211e-01,(69:2.655321e-01,(67:2.512014e-01,70:2.512327e-01):3.287445e-01):7.646741e-02):9.846163e-01,(((30:2.798779e-02,33:8.225194e-02):5.873098e-02,29:2.245470e-02):1.218670e-03,(27:1.813725e-01,(31:1.097155e-01,(28:2.827624e-03,32:9.940403e-05):5.105049e-02):2.110811e-02):4.804557e-02):7.600929e-01):9.566683e-01,((55:9.616493e-01,(5:1.055741e-01,4:3.854508e-02):7.175231e-01):3.946582e-01,3:5.139416e-01):2.286029e-01):2.416268e-01,((((50:2.763482e-01,(51:4.005613e-01,52:2.059855e-01):2.272403e-02):1.248335e+00,34:9.805085e-01):5.378150e-01,((((((21:1.483668e-01,9:2.000126e-01):1.556595e-01,13:6.219826e-02):6.339627e-01,((60:6.197683e-01,61:4.422196e-01):7.177335e-01,16:9.055924e-01):8.655431e-02):5.000438e-01,18:7.268839e-01):2.160569e-01,(((54:7.593681e-01,(43:1.004058e+00,44:4.579098e-01):3.688552e-01):6.842602e-01,(19:7.061049e-01,17:6.181284e-01):4.924008e-01):9.139877e-02,10:1.030241e+00):2.508382e-01):4.261904e-01,(((24:7.321715e-01,((14:2.365908e-01,15:8.873776e-02):1.999509e-01,20:3.606618e-01):1.761240e-01):6.301916e-01,11:9.330294e-01):2.623568e-01,(12:9.170604e-01,26:1.105588e+00):3.589471e-01):8.502976e-02):3.162274e-01):5.695315e-02,(((49:1.129046e+00,((48:1.932853e-01,45:2.318579e-01):3.269269e-01,(53:7.889144e-01,(46:1.494441e-01,47:2.368697e-01):5.225548e-01):2.335845e-01):1.786641e-01):9.953087e-01,((25:5.197883e-01,(37:7.364457e-01,36:3.994324e-01):3.347323e-02):2.534262e-01,(38:2.313552e-01,(41:3.081470e-01,(35:2.225473e-01,42:2.994582e-01):1.103746e-01):2.194080e-01):1.010532e+00):3.439401e-01):2.021104e-01,(8:7.681876e-01,6:2.170769e-01):9.001464e-01):2.066678e-01):1.280463e-01):1.969260e-01,((((66:8.013849e-02,63:5.300467e-02):1.215293e-01,(59:1.097319e-01,65:2.195510e-01):4.876461e-02):3.604262e-01,((64:1.830486e-03,58:5.030262e-03):2.156182e-02,(57:2.409670e-02,56:1.322606e-02):1.553405e-02):5.138460e-01):2.925340e-01,62:6.254972e-01):1.301274e+00):1.345223e+00):1.912212e-01,7:6.759215e-01):2.322918e-01):1.233238e-01,22:5.620334e-02,1:5.862319e-02);
   tree gen.2525000 = [&U] ((23:5.084051e-02,(((40:3.442928e-01,(2:1.006726e-01,39:4.304728e-02):2.585403e-01):2.450474e-01,(((((69:2.779197e-01,(68:1.844422e-01,(67:2.629204e-01,70:2.629532e-01):2.482012e-01):3.020385e-02):1.016132e+00,((30:3.800133e-02,33:4.999352e-02):8.558310e-02,(29:2.350226e-02,((27:1.898339e-01,(28:1.111395e-03,32:1.040414e-04):6.127325e-02):1.166385e-02,31:1.136396e-01):5.028700e-02):5.285965e-04):7.955527e-01):1.001299e+00,((55:1.006512e+00,(5:1.104994e-01,4:5.393230e-02):7.509970e-01):4.130698e-01,3:5.788873e-01):2.115279e-01):2.528992e-01,(((((50:3.639899e-01,51:4.332808e-01):2.363252e-02,52:2.155951e-01):1.245760e+00,34:1.096887e+00):3.830440e-01,((((((21:1.552884e-01,9:2.093436e-01):1.629213e-01,13:1.926059e-01):5.048548e-01,((60:6.486817e-01,61:4.628500e-01):3.422421e-01,16:9.478400e-01):5.502411e-01):5.233718e-01,18:7.607945e-01):2.950282e-01,((19:6.237185e-01,17:6.469653e-01):5.354827e-01,(10:1.078303e+00,(43:1.050899e+00,(54:1.096875e+00,44:2.933681e-01):3.227184e-01):6.963351e-01):1.519744e-01):2.809445e-01):8.740045e-02,(((24:7.663287e-01,((14:2.476282e-01,15:1.304336e-01):7.716279e-02,20:4.601310e-01):1.843405e-01):7.451519e-01,11:9.765571e-01):1.230311e-01,(12:9.598431e-01,26:1.157166e+00):2.038256e-01):2.322374e-01):3.536266e-01):9.027775e-02,(((49:1.181718e+00,((48:2.023025e-01,45:2.426745e-01):3.421787e-01,(53:8.257188e-01,(46:1.564159e-01,47:3.433215e-01):5.469330e-01):1.398583e-01):1.105906e-01):1.041742e+00,((25:5.440375e-01,(37:7.708024e-01,36:4.180667e-01):6.390260e-02):3.572792e-01,(38:2.200244e-01,(41:3.225227e-01,(35:2.292324e-01,42:3.134285e-01):1.385891e-01):1.665970e-01):1.057676e+00):3.599856e-01):1.292202e-01,(8:8.040251e-01,6:2.272039e-01):9.421400e-01):2.633163e-01):1.903814e-01):2.401914e-01,((((66:8.387711e-02,63:5.067923e-02):1.279199e-01,(59:1.148511e-01,65:2.297935e-01):5.103958e-02):3.772407e-01,((64:5.897525e-04,58:5.264933e-03):2.256772e-02,(57:6.563394e-02,56:1.384308e-02):1.924362e-02):5.378179e-01):2.164432e-01,62:6.546779e-01):1.361981e+00):1.047952e+00):3.781745e-01,7:7.074546e-01):2.431286e-01):1.290771e-01,22:2.515225e-02,1:8.913088e-02);
   tree gen.2525500 = [&U] ((((((39:1.280468e-02,2:3.920700e-02):3.269571e-01,40:3.328785e-01):4.032614e-01,((62:9.655957e-01,((58:1.499198e-03,(64:6.948407e-03,(56:8.170195e-03,57:2.034145e-02):4.960275e-02):2.011700e-04):3.450872e-01,((63:7.605162e-02,66:6.257333e-02):1.173803e-01,(59:8.911818e-02,65:1.562960e-01):8.819203e-02):1.956812e-01):2.276078e-01):1.028674e+00,((((((((45:1.486012e-01,48:3.199302e-01):3.580259e-01,(53:7.184676e-01,(47:2.036923e-01,46:1.806504e-01):6.030892e-01):1.915080e-01):3.984977e-01,49:1.012805e+00):8.069076e-01,((8:5.466257e-01,6:4.058052e-01):7.554100e-01,((25:5.014708e-01,(36:4.582583e-01,37:5.811655e-01):2.027671e-01):1.372048e-01,(38:4.154621e-02,((42:2.287863e-01,35:2.663816e-01):7.720145e-02,41:2.051834e-01):2.312784e-01):8.301920e-01):6.016766e-01):8.716380e-02):9.254234e-02,(((24:5.928152e-01,((15:8.115913e-02,14:1.967601e-01):1.371926e-01,20:2.981564e-01):6.524197e-02):6.969580e-01,11:7.926842e-01):2.299909e-01,(((19:7.491078e-01,17:4.604781e-01):3.390725e-01,(((43:5.297951e-01,54:4.597503e-01):2.348078e-01,44:6.944181e-01):8.472678e-01,10:6.968840e-01):6.255342e-02):2.632890e-01,(18:9.978918e-01,(((16:5.850569e-01,(61:3.735063e-01,60:5.361631e-01):6.472728e-01):3.461886e-01,((21:1.021964e-01,9:2.276240e-01):9.811050e-02,13:1.608384e-01):6.807502e-01):5.333140e-01,(26:8.922575e-01,12:8.000476e-01):2.513685e-01):1.418467e-01):1.146023e-01):3.247018e-02):2.148960e-01):1.039715e-01,34:1.054141e+00):2.121832e-01,((51:2.761431e-01,50:2.440518e-01):6.333012e-02,52:1.793823e-01):1.593855e+00):1.218664e-01,((3:7.596402e-01,(55:1.228422e+00,(4:3.899031e-02,5:2.877141e-02):6.933047e-01):3.992196e-01):1.417450e-01,((30:3.727417e-02,((((31:5.881344e-02,27:1.923600e-01):4.919543e-03,(28:5.829250e-04,32:8.951981e-03):1.096956e-01):1.906258e-02,29:6.843874e-02):5.739893e-02,33:5.379224e-02):2.440097e-02):7.650193e-01,(((70:3.249602e-01,67:2.319756e-01):1.955244e-01,69:3.245510e-01):3.936095e-02,68:7.109324e-02):6.388543e-01):6.533223e-01):2.367200e-01):1.454296e-01):6.041764e-01):4.749000e-01,7:6.084620e-01):1.698140e-01,23:8.734601e-02):1.156678e-01,22:6.147958e-02,1:5.102726e-02);
   tree gen.2526000 = [&U] (22:8.540167e-02,((7:5.166804e-01,(((62:6.016619e-01,(((59:4.186237e-02,65:2.464280e-01):3.097299e-02,(63:9.462637e-02,66:3.102526e-02):9.567141e-02):3.132837e-01,((56:2.016185e-02,57:4.857021e-02):1.809877e-02,(64:1.059268e-02,58:9.976421e-04):2.039295e-02):3.944371e-01):2.853023e-01):7.530763e-01,(((((69:2.274204e-01,68:1.185491e-01):6.272357e-02,(70:2.232409e-01,67:2.274701e-01):2.737676e-01):5.989169e-01,(((33:7.124782e-02,30:2.624517e-02):1.111610e-02,(31:1.078690e-01,(27:2.267711e-01,(28:6.191789e-03,32:1.528513e-03):5.490059e-02):1.037866e-02):2.495202e-02):2.820958e-02,29:8.789121e-03):7.542123e-01):5.895368e-01,(3:7.648231e-01,((4:5.763954e-02,5:1.279974e-01):9.450852e-01,55:8.764542e-01):2.059766e-01):3.131965e-01):3.248774e-01,(((6:4.650848e-01,8:8.455892e-01):1.064428e+00,((((42:2.946707e-01,35:2.860488e-01):1.080094e-01,41:2.761333e-01):2.692709e-01,38:1.296827e-01):8.036542e-01,(25:6.081590e-01,(37:5.739472e-01,36:5.399496e-01):3.075878e-01):1.873006e-01):2.977805e-01):2.161464e-01,(((51:3.190325e-01,(52:2.515614e-01,50:3.247190e-01):4.339481e-02):1.499298e+00,34:1.167671e+00):1.738777e-01,((((12:1.097158e+00,26:7.142604e-01):1.535757e-01,((18:9.995078e-01,(((54:3.758324e-01,(43:8.881921e-01,44:6.543018e-01):2.777151e-01):4.171680e-01,(19:6.384017e-01,17:7.325762e-01):4.585629e-01):1.918275e-01,10:9.667854e-01):5.914468e-01):3.055065e-02,(((61:4.500844e-01,60:7.135897e-01):3.470010e-01,16:8.685177e-01):3.969068e-01,(13:2.464093e-01,(21:1.388039e-01,9:1.695988e-01):1.131511e-01):5.355221e-01):6.216511e-01):1.154964e-01):3.147723e-01,((20:2.249983e-01,(24:1.038622e+00,(15:6.816449e-02,14:2.286282e-01):1.492704e-01):5.209975e-02):7.617312e-01,11:8.610307e-01):1.558914e-01):2.710634e-02,(49:1.141832e+00,((48:1.934508e-01,45:1.744063e-01):4.625039e-01,(53:6.578769e-01,(46:1.770335e-01,47:1.519407e-01):4.211057e-01):2.977821e-01):1.045607e-01):1.005114e+00):5.341732e-02):1.307069e-01):1.552505e-01):1.672270e-01):8.171426e-01,(40:1.604631e-01,(39:5.818109e-03,2:2.712790e-02):2.886523e-01):2.987260e-01):4.889554e-01):2.725226e-01,23:3.931234e-02):1.087495e-01,1:5.271802e-02);
   tree gen.2526500 = [&U] (22:8.420527e-02,((7:5.094421e-01,(((62:6.225178e-01,(((59:4.127591e-02,65:2.429758e-01):3.053908e-02,(63:9.330073e-02,66:3.059063e-02):1.267951e-01):3.276546e-01,((56:1.958591e-02,57:2.724853e-02):1.784523e-02,(64:2.173806e-02,58:1.244570e-04):3.120285e-02):3.524172e-01):2.813054e-01):7.665280e-01,(((((68:1.374908e-01,(70:2.201135e-01,67:2.242834e-01):1.136692e-01):4.702263e-02,69:3.175651e-01):6.951696e-01,(((33:3.191032e-02,30:1.609572e-02):1.598905e-02,(27:2.345751e-01,(31:1.076791e-01,(28:6.105047e-03,32:4.625175e-03):5.413148e-02):9.809029e-03):2.460246e-02):2.965279e-02,29:1.056328e-02):7.436464e-01):6.843886e-01,(3:7.541085e-01,((4:5.683206e-02,5:1.332832e-01):9.318453e-01,55:8.641758e-01):2.220446e-01):2.815283e-01):2.345309e-01,(((6:4.585694e-01,8:7.037335e-01):1.049516e+00,((((42:2.689192e-01,35:2.820415e-01):1.064962e-01,41:2.722649e-01):2.654987e-01,38:1.278659e-01):7.923957e-01,(25:5.996392e-01,(37:5.659067e-01,36:5.323853e-01):3.032788e-01):1.846767e-01):2.936089e-01):2.131183e-01,(((50:2.640785e-01,(52:2.537459e-01,51:3.277431e-01):3.199502e-02):1.478294e+00,34:1.151313e+00):1.634950e-01,((((12:1.081788e+00,26:7.042542e-01):4.255528e-02,((((54:3.705673e-01,(43:8.757492e-01,44:8.327711e-01):7.949422e-02):5.687972e-01,10:9.532415e-01):1.891402e-01,(19:6.294582e-01,17:7.223134e-01):4.521853e-01):5.908420e-01,(18:1.007426e+00,(((61:4.437791e-01,60:5.845237e-01):5.339881e-01,16:8.563505e-01):2.242068e-01,(13:2.138203e-01,(21:1.368594e-01,9:1.672229e-01):5.269551e-02):4.357965e-01):5.959461e-01):8.501293e-03):1.725448e-01):2.697623e-01,((24:6.296771e-01,((15:6.720957e-02,14:2.254253e-01):1.471793e-01,20:2.218462e-01):8.035494e-02):8.965710e-01,11:8.489684e-01):1.537075e-01):6.395398e-02,((48:3.992594e-01,45:1.719630e-01):2.098436e-01,(49:1.164251e+00,(53:6.486606e-01,(46:1.745535e-01,47:1.498121e-01):3.607422e-01):1.701441e-01):2.202884e-01):9.207356e-01):2.766271e-02):1.095677e-01):2.612738e-01):9.556588e-02):8.056951e-01,(40:1.582152e-01,(39:5.736603e-03,2:4.958059e-02):2.846085e-01):2.945410e-01):4.821055e-01):2.687048e-01,23:7.811222e-02):9.585976e-02,1:5.197948e-02);
   tree gen.2527000 = [&U] ((23:1.134956e-01,(((40:1.609101e-01,(2:1.271528e-02,39:5.325195e-02):4.852965e-01):4.152496e-01,(((((8:1.003891e+00,6:3.558141e-01):8.723511e-01,(((25:7.525202e-01,(37:5.793925e-01,36:5.277800e-01):1.810059e-01):2.403657e-01,(38:2.487168e-01,(41:3.272409e-01,(35:2.870107e-01,42:3.180137e-01):8.318115e-02):1.739844e-01):8.308730e-01):1.634641e-01,(49:1.103303e+00,((48:3.795093e-01,45:2.462246e-01):6.430682e-01,(53:1.026450e+00,(46:6.430583e-02,47:3.483439e-01):4.434497e-01):1.013434e-01):1.991940e-01):1.036667e+00):2.494592e-01):4.015757e-01,(((52:2.275349e-01,(51:4.544603e-01,50:3.697175e-01):7.517055e-02):1.205879e+00,34:1.112933e+00):4.460968e-01,(((((((13:2.716047e-01,21:1.376400e-01):1.885094e-02,9:2.035753e-01):6.397768e-01,((60:6.125935e-01,61:4.661273e-01):9.472164e-01,16:7.440879e-01):3.140828e-01):5.501785e-01,18:1.078591e+00):3.247712e-01,(10:1.140406e+00,((43:7.906163e-01,(44:2.340861e-01,54:1.156553e+00):2.299924e-01):6.130103e-01,(19:1.050692e+00,17:5.350549e-01):2.841242e-01):1.947321e-01):3.266162e-01):9.697838e-02,(12:9.421365e-01,26:8.819869e-01):5.191282e-01):1.299575e-01,((24:7.775393e-01,((14:2.206986e-01,15:1.830030e-01):2.367679e-01,20:2.200268e-01):1.543277e-01):7.560527e-01,11:1.004060e+00):1.711966e-01):3.343499e-01):4.305309e-02):5.718640e-02,((((68:2.571377e-01,69:4.541242e-01):2.080384e-02,(67:3.543850e-01,70:4.211347e-01):8.494276e-02):9.441887e-01,((30:5.790672e-02,33:5.072487e-02):3.882245e-02,(((28:4.942232e-04,32:1.753361e-02):6.482018e-02,(27:1.926110e-01,31:1.548889e-01):1.186991e-02):4.847432e-02,29:1.461478e-02):5.082996e-03):1.189926e+00):6.310214e-01,((55:1.021236e+00,(5:1.243088e-02,4:1.006956e-01):7.566345e-01):3.918629e-01,3:5.873558e-01):1.383210e-01):4.277025e-01):1.695621e-01,((((66:5.035327e-02,63:5.142062e-02):1.151659e-01,(59:7.390123e-02,65:2.121238e-01):3.344439e-02):3.829262e-01,((64:1.177892e-02,58:5.006887e-03):3.203968e-02,(57:1.758910e-02,56:3.562207e-02):2.773698e-02):4.261339e-01):3.831281e-01,62:5.641338e-01):1.248152e+00):8.474473e-01):4.132876e-01,7:7.027045e-01):1.796776e-01):5.137464e-02,22:7.055377e-02,1:6.239654e-02);
   tree gen.2527500 = [&U] (((7:6.371653e-01,(((39:1.322834e-02,2:8.934750e-02):1.992133e-01,40:2.549132e-01):5.109360e-01,((62:8.134079e-01,(((66:4.365969e-02,63:7.028164e-02):1.055786e-01,(65:1.858646e-01,59:8.735562e-02):8.786182e-02):5.127084e-01,((57:2.729122e-02,56:4.522565e-02):1.537637e-02,(58:4.035691e-04,64:7.990092e-03):3.103473e-02):3.023794e-01):1.184663e-01):7.998242e-01,((((55:1.060530e+00,(4:2.735793e-02,5:9.202274e-02):6.373711e-01):4.266203e-01,3:5.129233e-01):4.097251e-01,((30:5.921343e-02,((((27:1.996223e-01,31:8.071065e-02):3.710059e-03,(28:2.101080e-03,32:2.187495e-03):9.814698e-02):4.957368e-02,29:5.184275e-02):3.783151e-02,33:2.447550e-02):5.961969e-03):7.235469e-01,(69:2.951123e-01,((67:9.593744e-02,70:2.992144e-01):2.459015e-01,68:1.588774e-01):8.330241e-02):1.152091e+00):4.101406e-01):3.079463e-01,((8:7.380720e-01,6:6.835733e-01):9.320449e-01,(((((((9:2.342853e-01,21:1.736617e-01):3.052524e-02,13:2.257565e-01):4.833095e-01,((61:4.281455e-01,60:5.459744e-01):6.631032e-01,16:1.046675e+00):3.426777e-01):5.486377e-01,(12:9.893683e-01,26:6.541467e-01):1.826558e-01):1.324420e-01,((24:7.941451e-01,(20:2.757912e-01,(15:1.047137e-01,14:1.464143e-01):2.323902e-01):2.196388e-01):5.083511e-01,11:8.128477e-01):2.243427e-01):2.296559e-01,(18:1.178651e+00,((10:9.659163e-01,(54:8.059326e-01,(43:8.017969e-01,44:7.539736e-01):2.940700e-01):5.782863e-01):1.853566e-01,(19:9.847947e-01,17:4.852604e-01):2.466655e-01):3.765268e-01):2.199452e-01):3.169427e-01,((34:1.302905e+00,(50:3.202143e-01,(52:1.560788e-01,51:3.440313e-01):4.869077e-02):1.381086e+00):3.683199e-01,((((41:2.864473e-01,(35:2.865672e-01,42:3.376146e-01):1.111494e-01):1.933982e-01,38:8.360725e-02):6.169259e-01,(25:5.925132e-01,(37:5.952718e-01,36:3.684859e-01):2.408015e-01):2.813061e-01):3.568462e-01,(49:8.939946e-01,((53:7.451825e-01,(46:1.869824e-01,47:1.945624e-01):3.334485e-01):3.064526e-01,(48:3.527031e-01,45:2.288492e-01):4.266399e-01):1.742964e-01):6.511161e-01):1.625239e-01):2.935733e-02):1.094022e-01):2.195322e-01):4.020097e-01):5.514602e-01):2.981657e-01):2.521869e-01,23:7.193975e-02):1.081115e-01,22:8.970491e-02,1:8.132252e-02);
   tree gen.2528000 = [&U] (22:5.980161e-02,((7:5.322011e-01,(((62:7.774235e-01,(((59:7.427325e-02,65:2.538306e-01):1.334208e-01,(63:8.507498e-02,66:3.170507e-02):1.208539e-01):4.051114e-01,((56:1.310390e-02,57:2.846583e-02):3.349152e-02,(64:3.673017e-02,58:2.692091e-03):4.902410e-02):5.121276e-01):2.426527e-01):1.708740e+00,(((((68:1.332874e-01,69:3.492070e-01):1.696355e-01,(70:1.732939e-01,67:2.835279e-01):2.985568e-01):7.612613e-01,(33:3.251711e-02,(30:6.825340e-02,((31:8.746990e-02,(27:2.786087e-01,(28:3.057470e-03,32:2.861800e-02):1.638761e-02):5.762674e-02):4.024799e-02,29:4.806482e-02):5.673550e-02):4.687939e-02):7.738505e-01):7.384500e-01,(((4:5.937099e-02,5:3.553521e-02):6.932529e-01,55:9.027822e-01):2.871921e-01,3:7.328283e-01):4.569431e-01):1.074697e-01,((6:5.798507e-01,8:8.575647e-01):1.096403e+00,(((((42:4.551508e-01,35:2.857969e-01):1.173821e-01,41:1.855993e-01):3.592489e-01,38:1.365077e-01):7.892269e-01,(25:5.966179e-01,(37:5.911881e-01,36:4.950132e-01):2.420017e-01):2.797212e-01):4.117218e-01,(((52:2.650819e-01,(51:3.535478e-01,50:2.625260e-01):1.744645e-01):1.281026e+00,34:1.202747e+00):4.589290e-01,(((11:8.649060e-01,(24:6.456815e-01,((15:1.258367e-01,14:1.953494e-01):1.323909e-01,20:2.317570e-01):1.840807e-01):7.433059e-01):4.496680e-01,((((12:1.129906e+00,26:1.185445e+00):1.978567e-01,(((61:3.953009e-01,60:5.865461e-01):3.625020e-01,16:8.946073e-01):4.304288e-01,(13:2.233726e-01,(21:1.687350e-01,9:1.650542e-01):3.092376e-02):5.338814e-01):4.004664e-01):9.589245e-02,18:9.297570e-01):1.054386e-01,((((43:9.440239e-01,44:9.928444e-01):7.743972e-02,54:9.027466e-01):6.098050e-01,10:7.871966e-01):5.098801e-02,(19:6.575788e-01,17:9.872073e-01):4.682048e-01):5.802833e-01):2.541987e-01):2.283695e-01,(49:1.216263e+00,((48:4.095857e-01,45:1.796453e-01):4.155283e-01,(53:6.776391e-01,(46:2.424089e-01,47:3.218457e-01):3.337884e-01):2.751752e-01):2.322426e-01):7.362934e-01):1.197912e-01):1.936293e-01):6.498118e-02):2.464806e-01):8.141560e-02):8.616665e-01,(40:1.652833e-01,(39:1.311932e-02,2:4.965067e-02):4.617184e-01):5.475265e-01):4.438035e-01):3.037430e-01,23:9.088214e-02):1.486204e-01,1:5.430163e-02);
   tree gen.2528500 = [&U] (22:3.325327e-02,(23:6.713415e-02,(7:6.408001e-01,((((((56:4.115444e-03,57:6.985384e-02):1.433818e-02,(64:2.079335e-03,58:7.585939e-03):3.915239e-02):2.659257e-01,((63:9.561516e-02,66:3.429351e-02):1.732658e-01,(65:2.142321e-01,59:1.632106e-01):2.753893e-02):4.693480e-01):2.078135e-01,62:5.698686e-01):7.576327e-01,((((55:8.376044e-01,(4:2.243571e-02,5:1.238133e-01):8.476478e-01):7.696115e-01,3:8.159931e-01):2.591726e-01,((33:3.867277e-03,(((31:5.579023e-02,((28:9.950617e-04,32:6.625433e-03):7.869685e-02,27:1.959185e-01):1.074498e-02):3.665799e-02,29:5.514676e-02):4.575197e-02,30:7.877711e-02):4.363951e-02):8.216156e-01,(((70:2.539920e-01,67:1.801789e-01):1.283817e-01,68:1.949871e-01):2.410307e-03,69:3.814615e-01):9.510802e-01):9.837000e-01):2.697585e-01,(((((((46:1.968945e-01,47:2.050032e-01):2.126490e-01,53:9.532324e-01):3.266902e-01,(45:2.591549e-01,48:2.871383e-01):4.395903e-01):2.371689e-01,49:1.370860e+00):9.186015e-01,(((18:9.568445e-01,(10:9.807872e-01,((19:7.445611e-01,17:4.246007e-01):4.515245e-01,((44:5.057958e-01,43:7.501839e-01):3.693669e-02,54:5.758258e-01):9.506856e-01):9.769080e-02):4.197831e-01):1.398318e-01,((((9:1.894446e-01,21:6.943085e-02):4.372165e-02,13:2.196943e-01):5.550440e-01,(16:6.668611e-01,(60:4.701660e-01,61:5.466241e-01):7.815490e-01):4.477971e-01):2.964527e-01,(26:8.671340e-01,12:1.077668e+00):2.465307e-01):1.115059e-01):1.099527e-01,((24:6.041534e-01,((14:2.054047e-01,15:1.582285e-01):4.895239e-02,20:3.981291e-01):1.784136e-01):5.667319e-01,11:1.060002e+00):2.081049e-01):3.457839e-01):7.671630e-02,(((50:3.123683e-01,51:3.714702e-01):6.285059e-02,52:3.653515e-01):1.460686e+00,34:9.402275e-01):3.721088e-01):1.059986e-01,((((36:4.874695e-01,37:6.696964e-01):2.486754e-01,25:4.352871e-01):1.744896e-01,((41:2.284740e-01,(35:3.403159e-01,42:3.431273e-01):5.078179e-02):2.205143e-01,38:1.413013e-01):4.340415e-01):5.888774e-01,(8:8.308454e-01,6:2.537658e-01):9.362558e-01):8.694412e-02):4.628221e-01):2.884680e-01):7.246559e-01,((39:2.292973e-02,2:1.952071e-02):4.261749e-01,40:2.848186e-01):3.652356e-01):2.604615e-01):2.151486e-01):1.779793e-01,1:8.210144e-02);
   tree gen.2529000 = [&U] (22:5.900347e-02,((7:7.938317e-01,(((62:6.854396e-01,(((59:6.548532e-02,65:2.237976e-01):2.063201e-02,(63:7.500900e-02,66:3.285861e-02):1.065546e-01):3.571790e-01,((56:3.857364e-02,57:2.509779e-02):2.752454e-02,(58:1.167930e-02,64:2.091288e-02):1.734670e-02):4.579509e-01):2.139423e-01):6.796383e-01,(((((68:1.175169e-01,69:3.862048e-01):8.704391e-03,(70:2.496497e-01,67:2.499812e-01):5.556462e-02):6.711897e-01,(33:1.548545e-02,(30:4.068331e-02,((31:7.712055e-02,(27:2.976415e-01,(28:7.261922e-03,32:5.900400e-03):1.907488e-02):5.188037e-02):4.723432e-02,29:7.695558e-02):4.674146e-02):6.232606e-02):6.822893e-01):6.510774e-01,(((4:5.234628e-02,5:1.021110e-01):6.112279e-01,55:7.151841e-01):4.068159e-01,3:6.461208e-01):5.383167e-01):1.564625e-01,((((51:2.906403e-01,(52:2.337177e-01,50:2.314642e-01):8.884705e-03):1.129457e+00,34:1.096061e+00):2.414937e-01,((((11:1.092220e+00,(24:5.949799e-01,((15:1.759442e-01,14:2.536288e-01):1.137976e-01,20:2.918395e-01):1.004585e-01):6.553587e-01):1.035304e-01,((12:9.962163e-01,26:7.077987e-01):1.979013e-01,((((61:3.485294e-01,60:5.171466e-01):8.250749e-01,16:8.395335e-01):3.622146e-01,(13:1.971481e-01,(9:1.412322e-01,21:1.103011e-01):1.170385e-01):4.568461e-01):4.557036e-01,18:7.756392e-01):1.570987e-01):1.537765e-01):2.458549e-02,((10:1.273100e+00,(54:8.791639e-01,(43:8.054619e-01,44:8.753721e-01):5.656991e-02):6.809558e-01):1.646393e-01,(19:5.797748e-01,17:8.704020e-01):3.196811e-01):5.176818e-01):2.093377e-01,(49:1.072356e+00,((48:3.715355e-01,45:1.902192e-01):3.283426e-01,(53:8.934560e-01,(46:2.137274e-01,47:2.401067e-01):2.942949e-01):2.911157e-01):4.575121e-01):8.918505e-01):1.237478e-01):1.465914e-01,(((((42:4.012979e-01,35:2.597610e-01):2.373024e-01,41:1.636394e-01):4.401352e-01,38:1.501049e-01):6.958464e-01,(25:5.260267e-01,(37:3.862191e-01,36:4.364438e-01):1.705518e-01):2.408132e-01):3.521546e-01,(6:5.112434e-01,8:7.560986e-01):9.666775e-01):5.663014e-02):2.418549e-01):5.535185e-01):7.597150e-01,(40:1.457272e-01,(39:4.862504e-02,2:4.377606e-02):4.070884e-01):4.928943e-01):4.397590e-01):2.054425e-01,23:1.016867e-01):1.310358e-01,1:1.107347e-01);
   tree gen.2529500 = [&U] (22:6.657262e-02,((7:7.955095e-01,(((62:6.868882e-01,(((59:3.525195e-02,65:2.242706e-01):6.069467e-02,(63:7.516753e-02,66:3.292805e-02):1.067798e-01):3.579339e-01,((56:3.033466e-02,57:3.872733e-02):2.518996e-02,(58:2.851496e-03,64:1.657152e-02):8.988495e-03):4.818943e-01):2.561420e-01):6.810747e-01,(((((70:2.501773e-01,67:1.943331e-01):8.179764e-02,(69:3.712010e-01,68:1.177653e-01):4.649049e-02):6.414009e-01,(33:1.551818e-02,(((31:7.728355e-02,(27:1.606183e-01,(28:5.797749e-03,32:5.912870e-03):7.168015e-02):4.632424e-02):4.247131e-02,30:4.757814e-02):4.827707e-02,29:7.711822e-02):5.383182e-02):6.837314e-01):6.640921e-01,(((4:5.556439e-02,5:1.023268e-01):5.509080e-01,55:7.166956e-01):4.596790e-01,3:6.257840e-01):1.431432e-01):2.971268e-01,(((((51:2.912546e-01,52:2.342116e-01):9.074360e-03,50:2.943554e-01):1.131844e+00,34:8.333575e-01):6.346749e-01,((((11:1.094528e+00,(24:5.962373e-01,((15:1.763160e-01,14:2.541648e-01):1.140381e-01,20:2.755324e-01):1.554025e-01):6.567438e-01):1.037492e-01,((12:9.983218e-01,((((61:3.492660e-01,60:5.182396e-01):5.482845e-01,16:8.413078e-01):3.629802e-01,(13:1.975648e-01,(9:1.877114e-01,21:1.114585e-01):1.172858e-01):4.578116e-01):2.358817e-01,18:8.283203e-01):2.418232e-01):2.110742e-01,26:7.092946e-01):2.775385e-01):1.858982e-01,(10:1.295783e+00,((54:4.144433e-01,(43:8.071642e-01,44:8.210702e-01):1.833018e-01):8.149399e-01,(19:5.810002e-01,17:8.722415e-01):4.138424e-01):1.573052e-01):5.187759e-01):2.209917e-01,(49:1.074623e+00,((48:2.404258e-01,45:1.906212e-01):4.970942e-01,(53:7.684051e-01,(46:2.141791e-01,47:2.406142e-01):3.910432e-01):2.796375e-01):5.677831e-01):8.937355e-01):1.240094e-01):1.469012e-01,(((((42:2.618877e-01,35:2.603100e-01):5.979250e-02,41:2.195999e-01):3.913646e-01,38:1.504222e-01):7.461476e-01,(25:5.271385e-01,(37:3.870354e-01,36:4.373662e-01):1.709123e-01):2.404544e-01):3.805275e-01,(6:5.123239e-01,8:7.576966e-01):9.687205e-01):3.285909e-02):2.377846e-01):5.546884e-01):7.613207e-01,(40:1.460352e-01,(39:4.088230e-02,2:5.160516e-02):4.222011e-01):4.963032e-01):4.224550e-01):7.921212e-02,23:1.019016e-01):1.313127e-01,1:8.463579e-02);
   tree gen.2530000 = [&U] (22:5.470939e-02,((((((((6:5.373340e-01,8:6.664628e-01):1.220259e+00,(((37:6.473163e-01,36:5.485536e-01):5.164549e-01,25:4.380505e-01):4.355903e-01,(38:3.567454e-01,(41:1.489286e-01,(42:2.442075e-01,35:3.595109e-01):8.915908e-02):7.163362e-02):1.090681e+00):2.724914e-01):1.392942e-01,((((((16:7.913533e-01,(60:3.425755e-01,61:6.371914e-01):6.653931e-01):5.884991e-01,((21:9.272991e-02,9:2.170899e-01):1.052044e-01,13:2.242044e-01):6.509038e-01):1.277246e-01,18:9.096763e-01):3.579747e-01,(((19:5.279195e-01,17:5.752085e-01):3.776792e-01,(((54:9.819885e-01,43:7.148282e-01):2.136425e-01,44:7.663198e-01):6.042617e-01,10:7.352006e-01):4.190483e-02):3.633049e-01,((26:8.359322e-01,12:1.329667e+00):1.986551e-01,(11:7.844828e-01,(24:6.429765e-01,(15:1.242433e-01,(20:4.453421e-01,14:1.244688e-01):5.060931e-02):3.059957e-01):7.127659e-01):3.817210e-01):1.951548e-01):8.538880e-02):1.585497e-01,(((48:3.931868e-01,45:1.507084e-01):3.653356e-01,(53:8.849909e-01,(47:3.009689e-01,46:7.478950e-02):4.796210e-01):2.366565e-01):3.154731e-01,49:8.897020e-01):7.670382e-01):7.191035e-02,(((52:2.290481e-01,51:2.864153e-01):2.877937e-02,50:2.294107e-01):2.004925e+00,34:7.261131e-01):3.866351e-01):7.011580e-02):1.575947e-01,((((4:4.918045e-02,5:7.462162e-02):4.535721e-01,55:9.424040e-01):1.317774e-01,3:7.562890e-01):3.277731e-01,((((30:4.201443e-02,33:5.362361e-02):8.591247e-02,(31:7.441199e-02,(27:2.251612e-01,(32:7.489797e-03,28:4.661709e-03):5.349216e-02):4.953342e-02):6.832182e-02):2.869239e-02,29:2.568199e-03):1.031417e+00,((68:2.695811e-01,69:2.054664e-01):1.857153e-01,(67:2.003605e-01,70:3.081173e-01):2.439310e-02):7.852677e-01):5.351661e-01):1.873165e-01):2.463283e-01,(62:6.891665e-01,(((57:1.266886e-02,56:3.076411e-02):2.287892e-02,(64:8.870124e-03,58:2.490879e-03):1.985712e-02):2.832644e-01,((59:1.256785e-01,65:1.789828e-01):8.566598e-02,(66:4.876994e-02,63:5.960420e-02):1.340674e-01):4.637132e-01):1.539117e-01):6.186546e-01):7.550264e-01,((39:3.043748e-02,2:3.518933e-02):1.808200e-01,40:1.968405e-01):3.340215e-01):3.935190e-01,7:6.407185e-01):2.924902e-01,23:4.960037e-02):1.256140e-01,1:4.043485e-02);
   tree gen.2530500 = [&U] ((((((((55:8.529705e-01,(5:3.718270e-02,4:6.406945e-02):6.793523e-01):3.569426e-01,3:6.515897e-01):4.271331e-01,((((38:9.870484e-02,((42:2.749441e-01,35:3.754839e-01):1.211697e-01,41:1.994660e-01):2.008771e-01):7.504989e-01,(25:4.779521e-01,(37:4.552158e-01,36:5.606120e-01):2.584314e-01):1.858265e-01):4.939086e-01,(6:6.277590e-01,8:5.498652e-01):1.062284e+00):4.831809e-03,(((24:8.403787e-01,(20:3.711754e-01,(14:1.335313e-01,15:1.298130e-01):9.802147e-02):1.339588e-01):5.589750e-01,((((47:2.380489e-01,46:8.705939e-02):3.886070e-01,53:9.548380e-01):2.231517e-01,(48:1.448518e-01,45:3.280456e-01):3.892621e-01):1.288567e-01,49:1.189138e+00):8.889098e-01):1.275934e-01,((26:8.290080e-01,12:9.367958e-01):2.832731e-01,((11:8.414534e-01,(50:2.663757e-01,(52:3.005164e-01,51:2.779844e-01):4.158507e-03):1.268785e+00):3.745797e-01,(18:6.950228e-01,(((17:5.710844e-01,19:7.620565e-01):2.873690e-01,(10:1.068348e+00,((54:7.622515e-01,43:3.708724e-01):1.826486e-01,44:4.742225e-01):6.971178e-01):3.647875e-02):2.571937e-01,((16:7.118463e-01,(60:4.595043e-01,61:3.798173e-01):4.283677e-01):2.665065e-01,((9:2.197005e-01,21:6.790967e-02):2.366009e-01,13:1.328785e-01):4.448597e-01):4.467091e-01):7.248143e-02):1.482191e-01):3.385018e-02):6.046488e-02):3.189625e-01):1.194583e-01):7.670069e-02,((((((58:7.304734e-03,64:1.019402e-02):2.304544e-02,(56:1.834590e-02,57:6.383058e-02):1.017982e-02):2.868432e-01,((66:5.948407e-02,63:7.694786e-02):1.054687e-01,(59:3.964056e-02,65:2.018874e-01):6.163180e-02):3.517867e-01):1.112087e-01,62:7.691117e-01):9.805708e-01,((((30:3.968031e-02,33:2.600450e-02):7.575762e-02,(((28:2.244536e-02,32:2.923002e-03):5.732212e-02,27:2.643020e-01):3.051073e-02,31:5.881256e-02):3.418352e-02):4.534584e-02,29:8.034931e-03):6.670696e-01,((69:2.768266e-01,68:2.868194e-01):6.376489e-02,(67:2.081749e-01,70:3.232970e-01):7.853394e-02):1.170772e+00):9.006170e-01):1.317733e-02,34:1.207685e+00):7.143250e-02):1.064854e+00,((39:7.751853e-03,2:2.667402e-02):2.593986e-01,40:2.709959e-01):2.174559e-01):3.286428e-01,7:5.885894e-01):1.611203e-01,23:9.648693e-02):1.285640e-01,22:2.498683e-02,1:9.326589e-02);
   tree gen.2531000 = [&U] ((((((39:4.378135e-02,2:3.643772e-02):3.590544e-01,40:2.881828e-01):4.829673e-01,((((((25:6.178398e-01,(36:3.107136e-01,37:6.232912e-01):1.165668e-01):3.664130e-01,(38:5.586303e-02,(41:2.716146e-01,(42:2.286279e-01,35:3.168466e-01):1.737362e-01):2.733488e-01):6.763972e-01):3.739402e-01,((((45:2.659377e-01,48:2.074198e-01):3.934865e-01,(53:7.717736e-01,(47:1.841288e-01,46:1.316443e-01):3.069854e-01):2.087957e-01):2.499633e-01,49:8.978941e-01):6.586505e-01,(34:6.729683e-01,(52:1.349100e-01,(51:2.594297e-01,50:2.633887e-01):2.761820e-02):1.309282e+00):4.098644e-01):1.638997e-01):2.544605e-01,(((((((16:5.825689e-01,(61:3.998413e-01,60:3.726494e-01):5.764444e-01):2.853515e-01,((21:5.970664e-02,9:1.781985e-01):2.359482e-01,13:1.163475e-01):4.360427e-01):2.056918e-01,(26:1.029358e+00,12:1.057436e+00):2.408087e-01):1.398947e-01,18:1.089922e+00):4.226530e-02,(11:9.666967e-01,((10:8.831414e-01,(54:5.411309e-01,(44:5.643436e-01,43:7.735041e-01):1.965630e-01):9.463938e-01):3.917092e-01,(19:3.985198e-01,17:8.926428e-01):3.247718e-01):1.604075e-01):1.103880e-01):3.548500e-01,(24:7.782845e-01,((15:1.795950e-01,14:2.111739e-01):8.597303e-02,20:3.246184e-01):1.322278e-01):5.678610e-01):1.621248e-01,(8:8.196762e-01,6:1.941146e-01):9.490843e-01):7.748749e-02):1.475506e-01,((3:7.132791e-01,(55:1.005661e+00,(4:3.966152e-02,5:4.191904e-02):7.371518e-01):3.672527e-01):2.680968e-01,((33:5.735848e-02,((((27:2.576632e-01,31:6.056045e-02):4.178932e-02,(28:1.467917e-02,32:4.158795e-03):5.153898e-02):2.576118e-02,29:4.831384e-02):2.189942e-02,30:2.817294e-02):1.435674e-02):4.438232e-01,((68:1.607546e-01,69:3.688483e-01):6.816985e-03,(70:1.854186e-01,67:2.919200e-01):1.771694e-01):8.225677e-01):5.574187e-01):2.944975e-01):1.302796e-01,(62:5.232875e-01,(((56:1.772419e-02,57:3.854352e-02):2.676498e-02,(58:1.492474e-02,64:1.148808e-04):2.822392e-03):4.113795e-01,((63:8.118707e-02,66:8.521693e-03):1.311523e-01,(59:4.252764e-02,65:2.712289e-01):7.039029e-02):2.066095e-01):2.153971e-01):9.683557e-01):8.366247e-01):2.035809e-01,7:5.265475e-01):3.110268e-01,23:4.112522e-02):1.553426e-01,22:5.973328e-02,1:6.158802e-02);
   tree gen.2531500 = [&U] (22:5.548857e-02,((7:5.371532e-01,(((62:6.574186e-01,(((59:5.678632e-02,65:2.146487e-01):4.706299e-02,(63:7.194260e-02,66:4.772244e-02):1.149225e-01):3.806081e-01,((56:6.626195e-03,57:2.112005e-02):1.813191e-02,(58:3.082405e-03,64:1.106690e-02):1.048378e-02):3.728737e-01):2.547137e-01):6.978484e-01,(((((70:4.479134e-01,67:1.292757e-01):2.812770e-01,(69:3.413505e-01,68:1.176679e-01):3.269792e-02):6.527482e-01,(33:1.485240e-02,(30:4.514324e-02,((31:8.543128e-02,(27:1.627938e-01,(28:6.661663e-03,32:6.547827e-03):5.104308e-02):4.126567e-03):1.322913e-02,29:7.554050e-02):1.774943e-02):6.422418e-02):5.219999e-01):8.638886e-01,(((4:3.073809e-02,5:8.188785e-02):5.350250e-01,55:1.020777e+00):3.621243e-01,3:5.223350e-01):2.119959e-01):2.922298e-01,(((((50:2.616397e-01,(51:2.850159e-01,52:3.988185e-01):1.205728e-02):1.542539e+00,34:1.034657e+00):1.345435e-01,(49:1.509921e+00,((48:3.034582e-01,45:3.088400e-01):3.508732e-01,(53:8.683913e-01,(46:1.440888e-01,47:1.939676e-01):5.098487e-01):2.440298e-01):2.475551e-01):1.231421e+00):2.169073e-02,((10:1.132859e+00,(((44:5.714013e-01,43:7.547376e-01):3.181567e-01,54:8.096050e-01):6.691158e-01,(19:6.200581e-01,17:6.452480e-01):3.869949e-01):2.950257e-01):3.545729e-01,(((12:9.554907e-01,26:8.799804e-01):2.490255e-01,(18:8.080952e-01,(((61:4.126381e-01,60:4.960055e-01):5.718782e-01,16:5.882230e-01):2.791171e-01,(13:1.783932e-01,(9:1.796580e-01,21:9.386356e-02):1.086972e-01):5.797113e-01):2.848093e-01):3.120982e-01):2.438716e-01,(11:1.047569e+00,(24:7.232284e-01,((15:1.103646e-01,14:1.983531e-01):5.247379e-02,20:2.842047e-01):1.849054e-01):6.285674e-01):2.559134e-01):3.796738e-02):2.272130e-01):2.528125e-01,(((((42:3.553770e-01,35:2.491419e-01):1.583604e-01,41:3.384894e-01):6.458757e-02,38:1.444531e-01):6.210609e-01,(25:5.045226e-01,(37:4.709207e-01,36:4.186018e-01):2.128389e-01):1.491595e-01):6.717998e-01,(6:4.014510e-01,8:7.656715e-01):7.621974e-01):6.199296e-02):1.519719e-01):3.195834e-01):5.786323e-01,(40:2.405972e-01,(39:3.136401e-02,2:4.939113e-02):2.922346e-01):2.672782e-01):5.157992e-01):1.904596e-01,23:7.339135e-02):1.381042e-01,1:7.186449e-02);
   tree gen.2532000 = [&U] ((((((39:6.951117e-02,2:1.692173e-02):3.414361e-01,40:1.929645e-01):4.514828e-01,(((((8:9.312136e-01,6:5.802555e-01):9.528560e-01,((25:6.286958e-01,(36:5.751287e-01,37:4.722549e-01):1.170300e-01):4.609091e-01,(38:1.386102e-01,(41:1.717753e-01,(42:2.295365e-01,35:3.181058e-01):7.350203e-02):2.744352e-01):6.790852e-01):3.754263e-01):1.564535e-03,((((((45:2.669946e-01,48:2.082442e-01):3.950502e-01,(53:7.748407e-01,(47:3.022241e-01,46:9.861719e-02):3.082054e-01):1.466664e-01):1.711990e-01,49:9.375235e-01):1.096352e+00,(24:7.813775e-01,((15:1.665729e-01,14:2.120131e-01):1.173716e-01,20:3.259084e-01):1.327532e-01):3.916867e-01):1.581671e-01,(((((16:9.211317e-01,(61:3.094898e-01,60:4.089816e-01):5.787353e-01):2.767964e-01,((21:1.658911e-01,9:1.789067e-01):2.034144e-01,13:6.438230e-02):6.359502e-01):2.324368e-01,(18:1.094253e+00,(26:6.856168e-01,12:1.061638e+00):6.249643e-02):2.121583e-01):6.388721e-02,11:1.099953e+00):1.458315e-01,(((44:4.104368e-01,54:7.004713e-01):1.499283e-01,43:7.727016e-01):1.009689e+00,((19:4.092356e-01,17:6.451071e-01):5.051537e-01,10:9.558339e-01):2.847651e-02):1.863323e-01):1.150552e-01):3.909430e-01,(34:6.756427e-01,(52:1.354461e-01,(51:2.964377e-01,50:2.580276e-01):2.302733e-02):1.212876e+00):6.350737e-01):9.354213e-02):1.918531e-01,((3:7.161138e-01,(55:1.009658e+00,(4:4.930910e-02,5:4.618855e-02):7.433271e-01):2.980507e-01):3.887344e-01,((29:4.327082e-02,((30:3.717710e-02,33:5.758643e-02):1.414469e-02,(31:5.754197e-02,(27:2.586871e-01,(28:6.428039e-03,32:1.585104e-02):1.029980e-01):3.163397e-02):3.863874e-02):5.132541e-02):7.115044e-01,((70:2.378091e-01,67:2.930801e-01):1.819701e-01,(69:3.726198e-01,68:9.212102e-02):6.880063e-03):8.669953e-01):5.917027e-01):4.847460e-01):1.070072e-01,(62:6.062511e-01,(((58:1.498405e-02,(56:1.779463e-02,57:3.511338e-02):3.507215e-02):6.665202e-03,64:1.131879e-02):4.130144e-01,((63:8.150971e-02,66:5.179155e-02):1.214521e-01,(59:1.012698e-01,65:2.723068e-01):8.128640e-02):2.074306e-01):3.250147e-01):8.603667e-01):8.399496e-01):3.422305e-01,7:5.286400e-01):2.870385e-01,23:4.128865e-02):1.856023e-01,22:8.659375e-02,1:5.780706e-02);
   tree gen.2532500 = [&U] (22:1.744307e-02,((7:7.540207e-01,(((62:6.456532e-01,(((65:1.372084e-01,59:9.980044e-02):3.851662e-02,(63:6.198671e-02,66:4.585905e-02):1.434027e-01):2.592401e-01,((58:1.055079e-03,64:3.928276e-03):5.043271e-03,(57:4.399721e-02,56:3.038988e-02):2.985908e-02):2.132710e-01):3.600627e-01):8.786183e-01,(((((30:9.074499e-02,33:6.479392e-02):7.406310e-02,(29:8.050556e-02,(31:6.417707e-02,(27:2.754140e-01,(32:3.554272e-03,28:2.855478e-03):6.537582e-02):2.483188e-02):5.204750e-02):3.028198e-03):7.720237e-01,((67:1.415206e-01,70:4.387001e-01):1.781615e-01,(68:3.447549e-01,69:4.116379e-01):1.210953e-01):1.208042e+00):6.875738e-01,((55:8.616954e-01,(4:2.165931e-02,5:6.097940e-02):8.056833e-01):3.357250e-01,3:8.830733e-01):2.311618e-01):2.337482e-01,((((((17:5.726769e-01,19:1.026232e+00):4.757427e-01,((43:4.305325e-01,(44:6.863354e-01,54:1.167946e+00):2.326295e-01):8.145276e-01,10:1.150772e+00):1.493344e-01):3.717304e-01,18:8.346266e-01):3.255985e-01,((11:1.382909e+00,((12:8.856326e-01,26:9.915190e-01):1.046675e-01,((13:1.792134e-01,(21:1.059618e-01,9:1.399909e-01):4.707163e-02):4.479253e-01,((60:6.263191e-01,61:4.272953e-01):5.771805e-01,16:9.146462e-01):3.271292e-01):2.560546e-01):1.749116e-01):3.954470e-02,(((14:1.809453e-01,15:8.503993e-02):9.201963e-02,20:4.632856e-01):2.040025e-01,24:6.822601e-01):6.260113e-01):3.029907e-01):2.933585e-01,(34:1.376486e+00,(52:1.670719e-01,(50:2.744569e-01,51:2.765693e-01):2.100107e-02):1.320820e+00):1.146603e-02):3.319093e-02,((((((42:3.309280e-01,35:3.719901e-01):1.223562e-01,41:1.379298e-01):1.743262e-01,38:1.556367e-01):5.496255e-01,((25:7.116397e-01,36:5.612793e-01):9.622505e-02,37:6.535114e-01):4.528135e-01):4.653242e-01,(8:6.760570e-01,6:6.430759e-01):1.307449e+00):1.940787e-02,(49:9.553449e-01,((45:3.599667e-01,48:3.298085e-01):3.270008e-01,((47:3.464821e-01,46:3.821199e-02):4.934250e-01,53:8.787405e-01):1.430369e-01):5.000324e-01):8.326061e-01):5.871745e-02):2.836265e-01):1.117982e-01):8.840465e-01,((2:4.795214e-02,39:5.590297e-02):3.442446e-01,40:3.096532e-01):3.467829e-01):3.039978e-01):1.329786e-01,23:2.165988e-02):1.478688e-01,1:9.023779e-02);
   tree gen.2533000 = [&U] (22:5.386844e-02,((7:5.214697e-01,(((62:6.382236e-01,(((59:5.512830e-02,65:1.695472e-01):7.908922e-02,(63:5.926195e-02,66:4.957709e-02):1.072158e-01):3.223167e-01,((56:3.895037e-03,57:4.283939e-02):2.213508e-02,(58:4.340894e-03,64:8.223197e-03):2.422309e-02):4.144986e-01):2.796553e-01):8.734376e-01,(((((70:2.788841e-01,67:2.778851e-01):1.133090e-01,(69:2.701020e-01,68:1.274275e-01):9.302892e-02):5.761322e-01,(33:1.836040e-02,(30:4.382518e-02,((31:8.293690e-02,(27:2.674637e-01,(28:2.420568e-03,32:8.700540e-03):5.955657e-02):2.448436e-02):1.179794e-02,29:8.424816e-03):1.730671e-02):4.432850e-02):6.832445e-01):8.608094e-01,(((4:4.584120e-02,5:5.249274e-02):4.858690e-01,55:1.095595e+00):3.930069e-01,3:5.152138e-01):3.017485e-01):1.325163e-01,((((((42:3.450009e-01,35:2.418676e-01):5.085832e-02,41:2.236786e-01):2.212517e-01,38:9.469346e-02):8.174427e-01,(25:5.342898e-01,(37:4.391437e-01,36:4.629599e-01):1.194900e-01):2.849127e-01):6.014711e-01,((((52:3.133152e-01,50:4.409745e-01):3.929078e-02,51:2.766941e-01):1.287861e+00,34:1.004448e+00):2.220293e-01,((49:1.587323e+00,((48:3.583555e-01,45:1.373646e-01):6.520602e-01,(53:7.339331e-01,(46:2.029777e-01,47:1.883042e-01):2.073972e-01):2.456505e-01):6.740565e-02):1.221534e+00,(((((61:3.456964e-01,60:4.815234e-01):5.425385e-01,16:1.147570e+00):6.372002e-01,(13:1.844061e-01,(9:1.744124e-01,21:1.389083e-01):6.500392e-02):4.767040e-01):3.974273e-01,18:8.673074e-01):2.321796e-01,(((12:9.259259e-01,26:8.318956e-01):2.265947e-01,((10:1.099782e+00,((44:6.676521e-01,43:7.473039e-01):2.146170e-01,54:7.604178e-01):5.953185e-01):1.288427e-01,(19:5.723992e-01,17:7.828000e-01):3.123317e-01):3.168389e-01):3.942847e-02,(11:1.016983e+00,(24:6.464335e-01,((15:6.069005e-02,14:2.467156e-01):1.790504e-01,20:2.568329e-01):1.513021e-01):6.102148e-01):2.710508e-01):1.530628e-02):5.463866e-02):1.596045e-01):9.367638e-02):2.789325e-01,(6:3.897296e-01,8:7.003624e-01):7.891564e-01):1.652566e-01):1.479485e-01):5.940720e-01,(40:2.335724e-01,(39:1.555234e-02,2:5.040116e-02):3.338264e-01):3.900000e-01):4.174875e-01):1.848986e-01,23:7.124851e-02):1.272585e-01,1:2.186955e-02);
   tree gen.2533500 = [&U] (((7:6.912133e-01,(((39:1.284774e-02,2:6.449494e-02):3.802694e-01,40:2.797137e-01):3.820856e-01,((62:6.391237e-01,(((66:6.993275e-02,63:5.530614e-02):2.019416e-01,(65:2.426957e-01,59:7.890974e-02):4.665015e-02):5.100861e-01,(58:4.496423e-03,(64:2.716915e-04,(57:6.056727e-02,56:3.455831e-02):4.105515e-02):9.526448e-03):1.999610e-01):1.746668e-01):8.053533e-01,((((((41:1.581132e-01,(35:2.693533e-01,42:3.125556e-01):1.267190e-01):1.648688e-01,38:1.323773e-01):1.149913e+00,(37:6.090598e-01,(36:6.490616e-01,25:6.403089e-01):5.292251e-02):1.209481e-01):4.575677e-01,(((49:1.062575e+00,((48:3.445052e-01,45:2.115459e-01):3.470994e-01,(53:1.210160e+00,(46:1.809344e-01,47:2.321423e-01):1.667605e-01):2.452296e-01):3.092089e-01):7.140998e-01,(34:9.223576e-01,(50:2.486101e-01,(51:2.917424e-01,52:1.902163e-01):1.754263e-01):1.636251e+00):2.868599e-01):1.724831e-01,((18:9.433126e-01,((19:6.727709e-01,17:4.742406e-01):4.611006e-01,(10:1.089215e+00,((54:6.852481e-01,43:7.171367e-01):1.638817e-01,44:7.869910e-01):8.298139e-01):1.761456e-02):2.268012e-01):1.420472e-01,((((((9:2.226046e-01,21:1.055472e-01):2.196221e-02,13:2.094816e-01):8.151055e-01,((61:5.759940e-01,60:2.876202e-01):4.533655e-01,16:9.268686e-01):4.565204e-01):2.667442e-01,(12:9.669007e-01,26:8.706979e-01):2.387691e-01):1.912707e-01,(24:8.472965e-01,(20:1.880852e-01,(15:1.173425e-01,14:1.592818e-01):2.184084e-01):1.952095e-01):5.613748e-01):1.149756e-01,11:7.756760e-01):1.826258e-01):3.619568e-01):1.434847e-01):1.780429e-01,(8:9.550355e-01,6:3.254810e-01):9.594148e-01):1.562517e-01,(((55:8.816658e-01,(4:3.171214e-02,5:7.433430e-02):6.486892e-01):5.644877e-01,3:6.058750e-01):3.808463e-01,((29:5.232863e-02,((31:8.175865e-02,(27:1.967767e-01,(28:4.823908e-03,32:2.610123e-03):3.550983e-02):1.398805e-02):5.863536e-02,(33:6.438608e-02,30:4.701192e-02):2.505877e-02):5.114583e-03):6.940117e-01,((69:3.017182e-01,68:1.866470e-01):7.805939e-02,(67:1.565621e-01,70:2.376977e-01):1.118378e-01):5.766553e-01):8.280191e-01):2.618225e-01):7.835270e-02):7.301829e-01):3.186972e-01):1.459899e-01,23:1.767378e-02):1.367219e-01,22:3.978926e-02,1:9.371827e-02);
   tree gen.2534000 = [&U] (22:6.616799e-02,((7:4.952582e-01,(((62:4.922511e-01,(((59:6.226727e-02,65:1.610250e-01):7.511384e-02,(63:7.677615e-02,66:6.136428e-02):7.675845e-02):2.874693e-01,((56:3.421675e-03,57:4.068608e-02):2.067881e-02,(58:4.122701e-03,64:7.809861e-03):2.503424e-02):3.936640e-01):2.744255e-01):6.720173e-01,(((((70:2.142056e-01,67:2.551926e-01):5.883256e-02,(68:1.669940e-01,69:2.576149e-01):1.274929e-01):6.170683e-01,((33:6.123406e-02,((31:4.389664e-02,(27:2.826350e-01,(28:7.117293e-03,32:2.811445e-02):5.067082e-02):3.151574e-02):4.791005e-02,29:6.501953e-02):6.620754e-03):9.129827e-03,30:3.498412e-02):6.314809e-01):8.175412e-01,(((4:4.353702e-02,5:4.985422e-02):4.285988e-01,55:1.040525e+00):3.567721e-01,3:4.893168e-01):3.558580e-01):2.087755e-01,((((((42:2.819991e-01,35:2.297102e-01):1.505977e-01,41:2.164373e-01):2.101306e-01,38:8.892520e-02):7.763543e-01,(25:5.074340e-01,(37:5.062311e-01,36:4.396895e-01):1.126369e-01):1.872255e-01):3.834003e-01,(6:3.846897e-01,8:6.114630e-01):7.377668e-01):2.349130e-01,(((49:1.180783e+00,((48:3.403429e-01,45:1.288008e-01):5.061883e-01,(53:8.090275e-01,(46:1.705842e-01,47:3.002234e-01):4.400788e-01):2.335724e-01):3.537975e-01):9.191003e-01,((50:2.194677e-01,(52:1.339655e-01,51:2.667717e-01):4.936293e-02):1.192718e+00,34:9.539594e-01):2.629320e-01):2.880854e-02,(((((61:2.879665e-01,60:6.016192e-01):7.670339e-01,16:1.374803e+00):1.367363e-01,(13:1.751370e-01,(9:1.777174e-01,21:1.319261e-01):2.793288e-02):4.527427e-01):4.990583e-01,18:8.935409e-01):1.580075e-01,(((10:1.188844e+00,(43:7.794432e-01,(54:5.670004e-01,44:6.307703e-01):7.610835e-02):4.967012e-01):2.138785e-01,(19:5.217500e-01,17:7.860200e-01):5.290291e-01):3.845935e-01,(((24:6.325816e-01,((15:8.143739e-02,14:2.526197e-01):1.604499e-01,20:2.820823e-01):1.845160e-01):5.862983e-01,11:9.658646e-01):2.669015e-01,(12:6.665844e-01,26:6.551902e-01):2.470141e-01):3.181809e-01):1.728832e-01):1.339634e-01):2.112673e-01):2.074739e-01):4.586441e-01):5.642112e-01,(40:1.290130e-01,(39:1.275790e-02,2:2.114458e-02):3.170468e-01):4.359294e-01):2.907606e-01):2.312103e-01,23:8.308899e-02):5.323241e-02,1:2.733314e-02);
   tree gen.2534500 = [&U] ((23:1.216018e-01,(((40:2.316173e-01,(2:2.664178e-02,39:3.381848e-02):2.488388e-01):3.504294e-01,((((69:1.707313e-01,((70:4.463091e-01,67:1.803792e-01):1.551431e-01,68:1.768463e-01):1.161430e-01):7.642899e-01,((29:5.388306e-02,(31:5.077001e-02,(27:2.756718e-01,(28:1.146995e-02,32:1.055475e-02):3.274229e-02):6.473563e-02):5.045045e-02):4.871044e-02,(33:3.992835e-02,30:8.861769e-02):5.769098e-03):5.923416e-01):6.755971e-01,((55:1.387737e+00,(5:4.034139e-02,4:6.947531e-02):6.510762e-01):3.770036e-01,3:5.810486e-01):3.277945e-01):2.633747e-01,((((((49:1.198682e+00,((53:7.050340e-01,(46:1.019618e-01,47:2.552583e-01):3.526221e-01):3.700275e-01,(48:3.328931e-01,45:1.426970e-01):2.245589e-01):1.054370e-01):9.455746e-01,(((10:8.997702e-01,((43:6.931593e-01,44:7.726333e-01):1.464552e-01,54:4.335370e-01):9.829324e-01):2.465123e-02,(19:9.520013e-01,17:8.016526e-01):3.310064e-01):2.638055e-01,(((18:9.437614e-01,(12:8.745643e-01,26:1.042559e+00):2.659599e-01):1.979276e-01,((9:1.672991e-01,(13:2.852391e-01,21:1.161944e-01):1.123329e-02):3.255746e-01,((60:3.943507e-01,61:2.752879e-01):4.303896e-01,16:1.133416e+00):1.905052e-01):6.044523e-01):1.928114e-01,11:8.499501e-01):8.691592e-02):1.512170e-01):3.156947e-02,(24:7.638725e-01,((14:1.486250e-01,15:8.220258e-02):6.878286e-02,20:2.498514e-01):1.233850e-01):7.004100e-01):2.082311e-01,(((25:6.012968e-01,(37:6.287632e-01,36:3.818647e-01):2.105722e-01):2.819329e-01,((38:3.095090e-01,41:1.878603e-01):1.783410e-02,(35:2.256489e-01,42:3.782340e-01):1.454607e-01):6.228268e-01):5.763071e-01,(8:8.957169e-01,6:6.280233e-01):7.840271e-01):1.538738e-01):1.286213e-01,(34:8.534855e-01,(52:2.169721e-01,(51:2.572127e-01,50:3.384046e-01):8.733528e-02):1.587076e+00):2.357568e-01):1.084401e-01,((((66:5.121369e-02,63:5.606457e-02):1.574836e-01,(59:6.157679e-02,65:3.284601e-01):8.606569e-02):4.104373e-01,((56:3.064599e-02,57:6.065693e-02):3.459278e-02,(58:2.470762e-03,64:5.354324e-03):2.549630e-02):3.668302e-01):2.636388e-01,62:6.396384e-01):8.269208e-01):3.426354e-02):9.185953e-01):4.780992e-01,7:4.201850e-01):1.678775e-01):1.937656e-01,22:4.253870e-02,1:1.597642e-01);
   tree gen.2535000 = [&U] (22:5.133321e-02,((7:5.504400e-01,(((62:5.470979e-01,(((59:5.864379e-02,65:1.475120e-01):1.002565e-01,(63:6.651945e-02,66:5.166911e-02):9.464005e-02):3.592177e-01,((56:1.833921e-02,57:3.398718e-02):6.195405e-03,(58:2.967829e-03,64:2.234079e-04):2.593439e-02):4.184795e-01):4.668823e-01):6.691814e-01,(((((69:2.865257e-01,68:1.856005e-01):9.574492e-02,(70:3.350251e-01,67:1.552192e-01):6.845857e-02):6.858222e-01,(33:6.805677e-02,(29:6.467743e-02,((31:5.203790e-02,(27:3.141262e-01,(28:3.104583e-03,32:1.701064e-02):7.244631e-02):4.361852e-02):7.776071e-02,30:5.634968e-02):3.731957e-02):1.867369e-02):7.333330e-01):8.693714e-01,(((4:2.348926e-02,5:6.097270e-02):4.901521e-01,55:1.156461e+00):4.354494e-01,3:4.919036e-01):2.204157e-01):3.155328e-01,((((((42:3.134195e-01,35:1.564268e-01):1.356791e-01,41:2.209431e-01):2.780493e-01,38:9.883326e-02):8.866917e-01,(25:4.234097e-01,(37:5.756143e-01,36:4.886797e-01):2.148835e-01):4.435839e-01):2.819146e-01,(6:4.275519e-01,8:6.795923e-01):8.054710e-01):2.195867e-01,(((49:5.744472e-01,((48:3.675390e-01,45:1.382031e-01):5.625879e-01,(53:9.344296e-01,(46:4.884266e-02,47:3.444026e-01):5.500128e-01):1.528086e-01):5.364117e-01):1.442743e+00,(((51:2.243646e-01,50:2.439208e-01):2.038836e-01,52:1.488920e-01):1.296910e+00,34:9.813160e-01):2.478223e-01):6.384796e-02,(((((61:3.524402e-01,60:6.686517e-01):6.695664e-01,16:5.191956e-01):5.239643e-01,(13:1.946508e-01,(9:1.855593e-01,21:1.298058e-01):6.172247e-02):6.822548e-01):2.898892e-01,18:9.930993e-01):2.196826e-02,(((((44:6.876549e-01,54:8.962987e-01):6.081060e-02,43:8.662889e-01):5.822408e-01,10:8.139472e-01):4.977914e-01,(19:5.500360e-01,17:8.735985e-01):4.212952e-01):2.881186e-01,(11:1.114747e+00,((24:7.030640e-01,((15:1.944263e-01,14:1.549782e-01):7.376683e-02,20:3.135119e-01):2.009150e-01):4.881821e-01,(12:7.408554e-01,26:8.055498e-01):1.758934e-01):3.107721e-01):8.834200e-02):3.665854e-01):9.527322e-02):1.864557e-01):1.281180e-01):5.389042e-01):6.270757e-01,(40:2.180770e-01,(39:2.420496e-02,2:2.350052e-02):3.523722e-01):3.928804e-01):2.646747e-01):2.795661e-01,23:1.010529e-01):1.407657e-01,1:8.170326e-02);
   tree gen.2535500 = [&U] (((((((((57:2.327095e-02,56:1.706812e-02):1.460052e-02,(58:1.193806e-03,64:1.897778e-03):7.105738e-02):2.974734e-01,((66:4.159767e-02,63:6.036921e-02):9.185094e-02,(59:8.904727e-02,65:1.983651e-01):1.056539e-02):3.082358e-01):2.930998e-01,62:6.497846e-01):5.052294e-01,((3:7.583709e-01,((55:8.380889e-01,(5:1.544145e-01,4:2.271586e-02):6.618244e-01):5.674568e-01,((30:4.880191e-02,(33:7.435816e-02,(((31:7.001928e-02,27:1.710664e-01):1.233189e-02,(28:4.268313e-03,32:1.709432e-02):8.745777e-02):3.054597e-02,29:9.127141e-02):2.723768e-02):4.088355e-02):7.622938e-01,((69:3.476764e-01,68:1.828578e-01):1.019956e-01,(70:1.822126e-01,67:1.368882e-01):1.275909e-01):4.545398e-01):1.585261e+00):3.039122e-01):3.544041e-01,(((((((47:1.729334e-01,46:1.186339e-01):2.721719e-01,53:9.350035e-01):1.801064e-01,(48:3.239979e-01,45:1.499208e-01):5.170809e-01):2.349145e-01,49:9.430017e-01):8.190803e-01,((24:6.465806e-01,((14:9.527471e-02,15:1.623042e-01):1.654457e-01,20:3.020521e-01):8.818329e-02):6.866887e-01,(((((26:1.037364e+00,12:5.650199e-01):4.842486e-01,((16:1.048566e+00,(60:4.508511e-01,61:4.129538e-01):6.480040e-01):5.335924e-01,((13:2.677291e-01,21:1.136650e-01):5.415159e-02,9:1.194927e-01):6.967295e-01):2.223576e-01):5.328859e-02,18:9.253213e-01):5.753482e-02,(((17:4.336257e-01,19:5.735715e-01):3.670948e-01,(54:8.000752e-01,(44:5.566445e-01,43:9.566878e-01):8.794655e-02):7.722399e-01):1.303001e-02,10:1.207387e+00):3.874959e-01):1.461841e-01,(11:7.618873e-01,(51:2.085010e-01,(50:3.211238e-01,52:3.364091e-01):4.881608e-03):1.484318e+00):2.587126e-01):1.716389e-01):1.574543e-01):1.421274e-01,(34:1.223292e+00,((38:1.546254e-01,((42:3.894043e-01,35:2.848965e-01):9.490853e-02,41:1.042755e-01):2.620557e-01):6.151561e-01,(25:5.214417e-01,(37:5.553411e-01,36:3.935187e-01):2.610881e-01):3.801689e-01):3.143303e-01):1.243049e-02):3.530169e-02,(6:4.543157e-01,8:8.434553e-01):8.965642e-01):1.348155e-01):3.283090e-01):8.668052e-01,((39:1.145451e-02,2:2.914131e-02):2.593975e-01,40:2.044228e-01):2.479898e-01):5.073619e-01,7:5.490240e-01):1.973710e-01,23:1.306125e-01):7.952515e-02,22:3.821356e-02,1:3.906567e-02);
   tree gen.2536000 = [&U] (22:4.975464e-02,((7:7.676089e-01,(((62:8.775747e-01,(((65:3.015904e-01,59:1.191774e-01):7.511784e-02,(63:7.042954e-02,66:6.898516e-02):1.281013e-01):2.793111e-01,((58:4.369457e-03,64:3.746415e-03):1.204649e-02,(57:6.261035e-02,56:4.938562e-03):5.330663e-02):4.046434e-01):2.815651e-01):8.481618e-01,(34:1.158768e+00,((((30:4.532783e-02,((29:6.951425e-02,((27:1.686382e-01,31:7.749267e-02):3.860216e-02,(32:7.711247e-03,28:2.720671e-03):4.379279e-02):2.121853e-02):1.991001e-02,33:6.089087e-02):1.970868e-02):6.722328e-01,(69:2.283976e-01,(68:1.871977e-01,(67:8.602236e-02,70:3.476571e-01):3.704266e-01):3.706946e-02):6.732146e-01):7.895294e-01,((55:9.456377e-01,(4:4.657744e-02,5:8.900263e-02):7.527775e-01):4.119640e-01,3:6.128084e-01):2.595915e-01):2.507442e-01,(((((((17:6.826275e-01,19:6.527266e-01):1.819887e-01,(10:1.056036e+00,(44:7.186390e-01,(43:8.466292e-01,54:4.327122e-01):9.185325e-03):5.988198e-01):2.420743e-01):4.614775e-01,(18:1.023557e+00,(11:1.345781e+00,((21:7.209744e-02,(13:3.259536e-01,9:9.627976e-02):6.169101e-02):4.413254e-01,((60:3.949869e-01,61:4.412804e-01):8.767352e-01,16:8.900901e-01):1.879144e-01):2.596163e-01):3.417857e-01):1.353595e-01):1.624725e-01,((((14:1.314384e-01,15:1.254643e-01):1.161408e-01,20:2.058902e-01):2.501715e-01,24:7.746048e-01):4.966489e-01,((12:9.805081e-01,26:7.558873e-01):1.177583e-01,(50:1.802893e-01,(52:1.683708e-01,51:3.229484e-01):1.350657e-01):1.401334e+00):2.271758e-01):8.120180e-02):2.274539e-01,(49:7.310312e-01,((45:3.772076e-01,48:1.679922e-01):6.731858e-01,((47:2.350222e-01,46:1.058796e-01):2.894860e-01,53:1.008113e+00):1.812504e-01):3.090042e-01):1.003258e+00):1.116590e-01,((((42:2.105978e-01,35:3.926628e-01):1.362947e-01,41:1.794960e-01):7.924296e-02,38:1.122795e-01):5.501001e-01,((36:4.167664e-01,37:6.439790e-01):1.440908e-01,25:6.735802e-01):3.640887e-01):2.468133e-01):2.541919e-03,(8:7.546269e-01,6:6.258108e-01):1.195119e+00):1.738298e-01):6.541754e-02):3.266947e-01):8.071967e-01,((2:5.690872e-02,39:2.055393e-02):2.578109e-01,40:2.443718e-01):3.474799e-01):3.853712e-01):2.639494e-01,23:3.317233e-02):1.466200e-01,1:5.162633e-02);
   tree gen.2536500 = [&U] ((23:1.068619e-01,(((40:2.538133e-01,(2:2.713433e-02,39:1.826177e-02):3.384958e-01):4.000534e-01,((((((8:8.523448e-01,6:5.687508e-01):1.076003e+00,((25:5.108489e-01,(37:3.897743e-01,36:4.848081e-01):2.711937e-01):2.340469e-01,(38:2.649450e-01,(41:3.283348e-01,(35:3.103661e-01,42:3.607946e-01):8.870120e-02):1.856264e-01):5.762051e-01):3.900721e-01):2.571835e-02,((((((19:8.485232e-01,17:8.164734e-01):2.126683e-01,(10:1.032844e+00,(54:4.383662e-01,(43:1.096032e+00,44:7.521683e-01):1.117304e-01):4.200969e-01):2.815074e-01):5.897185e-01,((12:8.480825e-01,26:1.339430e+00):2.813386e-01,(((14:1.410016e-01,15:1.773419e-01):1.801116e-01,20:2.713065e-01):1.174627e-01,24:9.486439e-01):6.929913e-01):1.433597e-01):2.844039e-01,(11:8.416002e-01,((((60:6.473826e-01,61:2.803773e-01):3.651551e-01,16:7.586664e-01):6.185045e-01,(13:1.336942e-01,(9:1.394705e-01,21:1.133593e-01):1.639691e-01):8.571323e-01):4.331038e-01,18:9.355063e-01):2.429715e-01):7.935517e-02):1.736936e-01,(49:1.234046e+00,((53:7.864619e-01,(46:2.024138e-01,47:1.025324e-01):4.482590e-01):2.373020e-01,(48:2.936115e-01,45:2.063968e-01):5.141908e-01):2.043018e-01):1.006547e+00):3.500184e-01,(34:1.098828e+00,((50:3.632948e-01,51:3.880968e-01):9.206253e-02,52:1.327113e-01):1.194871e+00):2.203214e-01):3.112786e-01):6.347823e-02,((((66:5.664016e-02,63:5.109389e-02):1.239175e-01,(59:9.805264e-02,65:2.599091e-01):8.753435e-02):4.051170e-01,((56:9.130516e-03,57:1.860627e-02):3.261673e-02,(58:1.394623e-02,64:8.501858e-03):1.933820e-02):3.086891e-01):1.473912e-01,62:5.839783e-01):7.728206e-01):1.884890e-01,((55:1.142340e+00,(5:5.247472e-02,4:3.179323e-02):5.071238e-01):3.236745e-01,3:5.917909e-01):2.789557e-01):1.651546e-01,(((70:3.239803e-01,67:1.364616e-01):9.116757e-02,(69:3.247198e-01,68:1.860831e-01):7.424556e-02):4.177746e-01,(((29:3.525358e-02,((27:2.823806e-01,(28:4.005780e-03,32:1.174637e-03):6.141868e-02):3.268331e-02,31:7.571722e-02):6.500781e-02):5.370229e-02,30:6.259106e-02):3.134229e-02,33:5.013773e-02):8.728518e-01):8.089354e-01):9.355781e-01):3.789366e-01,7:4.626030e-01):2.410930e-01):7.960655e-02,22:3.945909e-02,1:1.255046e-01);
   tree gen.2537000 = [&U] (22:5.379949e-02,((((((((6:5.515693e-01,8:9.070863e-01):8.136360e-01,(((50:2.116244e-01,(51:4.580810e-01,52:2.044900e-01):4.388740e-02):1.754379e+00,34:1.002831e+00):1.925522e-01,(((24:8.564864e-01,((15:1.231132e-01,14:2.246336e-01):1.111590e-01,20:2.845192e-01):1.511067e-02):7.375229e-01,11:9.535631e-01):2.650070e-01,(18:1.200737e+00,(((26:9.251545e-01,12:8.970941e-01):1.071352e-01,((9:1.909859e-01,(13:3.839409e-01,21:1.114800e-01):1.441991e-02):6.953009e-01,(16:1.101634e+00,(60:4.734148e-01,61:4.879592e-01):9.315705e-01):1.196690e-01):6.631769e-01):2.956755e-01,((10:1.068456e+00,(19:6.968028e-01,17:5.755684e-01):3.407143e-01):1.023710e-01,((54:9.520792e-01,43:4.735597e-01):3.515435e-01,44:6.914980e-01):6.413809e-01):4.544827e-01):1.578295e-02):2.898410e-01):2.656260e-01):7.345278e-02):4.664453e-04,((((53:8.091279e-01,(47:3.556916e-01,46:8.942549e-02):3.133668e-01):1.752924e-01,(48:2.274324e-01,45:3.734660e-01):6.585870e-01):2.465382e-01,49:1.180293e+00):9.854045e-01,(((37:8.652047e-01,36:3.670294e-01):1.448393e-01,25:4.272814e-01):1.972733e-01,(38:1.841798e-01,(41:2.929188e-01,(42:3.151230e-01,35:3.151137e-01):1.125425e-01):3.974861e-01):7.525701e-01):5.371741e-01):3.328983e-01):1.961361e-01,((((4:6.542696e-02,5:7.875283e-02):8.882615e-01,55:1.279080e+00):3.916105e-01,3:6.497378e-01):3.089036e-01,(((30:2.691514e-02,33:5.430987e-02):1.522613e-02,((27:2.197866e-01,(31:7.664874e-02,(32:3.059701e-03,28:1.334400e-02):1.332872e-01):1.643886e-02):5.081185e-02,29:6.093984e-02):5.601938e-03):1.072678e+00,((68:1.067146e-01,(67:2.596977e-01,70:1.215463e-01):2.439941e-01):9.422472e-02,69:5.286180e-01):7.679315e-01):8.448696e-01):3.781658e-01):1.867615e-01,(62:5.066511e-01,(((56:3.597433e-02,57:5.156733e-02):1.097408e-02,(58:9.737773e-04,64:1.039890e-02):2.942003e-02):3.562261e-01,((59:3.534097e-02,65:1.925921e-01):2.820731e-02,(66:1.698858e-02,63:9.340507e-02):1.294066e-01):3.572243e-01):2.030889e-01):1.067356e+00):7.549061e-01,((39:1.511218e-02,2:3.264789e-02):3.782005e-01,40:2.025684e-01):3.559183e-01):3.807587e-01,7:6.567023e-01):7.631665e-02,23:9.876542e-02):9.035161e-02,1:8.910377e-02);
   tree gen.2537500 = [&U] ((((((39:4.402227e-02,2:3.206826e-02):2.133915e-01,40:2.374262e-01):3.420490e-01,((((30:3.656222e-02,((29:3.292491e-02,((28:4.110652e-03,32:2.191962e-04):9.208097e-02,(27:2.301899e-01,31:1.555942e-01):1.264430e-02):3.759929e-02):1.213416e-02,33:3.627781e-02):1.732364e-02):7.938895e-01,((70:2.261610e-01,67:2.523926e-01):1.128122e-01,(69:5.615305e-01,68:1.851152e-01):1.661667e-01):1.181089e+00):5.762827e-01,((55:1.048218e+00,(4:8.432511e-02,5:5.549174e-02):8.597723e-01):4.045583e-01,3:4.397967e-01):1.084474e-01):2.571206e-01,(((((37:4.423022e-01,(36:4.178157e-01,25:7.432865e-01):1.039431e-01):2.805665e-01,(38:6.411221e-02,(41:1.969419e-01,(42:3.445162e-01,35:3.173634e-01):8.293244e-02):2.762082e-01):7.140673e-01):4.910520e-01,((49:1.127543e+00,((45:3.573949e-01,48:2.430450e-01):5.526197e-01,(53:7.256966e-01,(47:2.465193e-01,46:1.540356e-01):4.535024e-01):1.531441e-01):2.713688e-01):9.505064e-01,(((((12:9.440832e-01,26:7.046098e-01):5.198599e-01,(18:9.167334e-01,(((54:6.631057e-01,43:5.134500e-01):3.220175e-01,44:5.707267e-01):9.675640e-01,(10:8.174245e-01,(19:1.046932e+00,17:3.093135e-01):7.712519e-01):6.556703e-02):4.982140e-01):2.379628e-01):1.001028e-01,((16:7.876747e-01,(61:5.006790e-01,60:4.184356e-01):5.450413e-01):3.302265e-01,(21:1.049385e-01,(13:2.453728e-01,9:1.203748e-01):2.749743e-02):6.572127e-01):1.634357e-01):1.776969e-01,((24:5.948158e-01,((15:1.611339e-01,14:1.721066e-01):1.246969e-01,20:3.410787e-01):2.221835e-01):5.138293e-01,11:8.929910e-01):1.312398e-01):3.951882e-01,(34:7.105125e-01,(52:1.969271e-01,(51:3.134240e-01,50:2.263248e-01):1.082190e-01):1.504876e+00):3.885878e-01):7.021251e-02):1.094946e-01):1.156399e-01,(8:6.634655e-01,6:5.758803e-01):8.315875e-01):1.950092e-01,(62:3.288360e-01,(((57:6.780943e-02,56:6.324596e-03):1.616663e-02,(64:1.694845e-02,58:5.821258e-03):4.414753e-02):4.356015e-01,((63:8.159170e-02,66:2.583181e-02):1.298077e-01,(59:4.935501e-02,65:2.112637e-01):1.069363e-01):3.834137e-01):4.271936e-01):8.025069e-01):7.877677e-02):1.098319e+00):2.358289e-01,7:5.749987e-01):3.082332e-01,23:6.239764e-02):1.044138e-01,22:6.264229e-02,1:6.014311e-02);
   tree gen.2538000 = [&U] (((7:7.555503e-01,(((39:3.563612e-02,2:2.935270e-02):3.589300e-01,40:2.042650e-01):2.150581e-01,((62:5.923160e-01,(((66:4.213286e-02,63:7.846083e-02):1.101167e-01,(65:2.063837e-01,59:7.289847e-02):5.946964e-02):5.582839e-01,((57:3.236048e-02,56:9.930994e-03):2.029942e-02,(58:1.675289e-02,64:8.537138e-03):2.460521e-02):4.885621e-01):2.714628e-01):9.014948e-01,(((((12:8.621673e-01,26:7.289546e-01):4.754268e-01,(((10:1.006586e+00,(19:7.468657e-01,17:7.075125e-01):4.277995e-01):1.290332e-02,(44:5.113606e-01,(54:7.251194e-01,43:6.960786e-01):3.930995e-02):1.538964e+00):5.093336e-01,(((13:1.270180e-01,(9:2.531564e-01,21:1.168346e-01):1.808365e-01):4.743325e-01,((61:4.940916e-01,60:7.656500e-01):2.898105e-01,16:8.434466e-01):4.441840e-01):6.106447e-01,18:9.659887e-01):9.965562e-02):8.526578e-03):2.578300e-01,(((24:7.454681e-01,(20:2.532526e-01,(15:1.503139e-01,14:1.760129e-01):1.811580e-01):2.213601e-01):3.273143e-01,11:1.296179e+00):2.302166e-01,(8:6.181291e-01,6:5.150511e-01):7.995085e-01):1.459772e-01):4.817528e-02,(((49:6.435831e-01,((48:2.311122e-01,45:2.537605e-01):3.638306e-01,(53:9.480986e-01,(46:1.659283e-01,47:2.239028e-01):1.813767e-01):3.142016e-01):6.192295e-01):9.184996e-01,(((41:1.865948e-01,(35:2.999434e-01,42:2.773931e-01):7.963990e-02):3.257632e-01,38:1.110933e-01):6.270455e-01,(25:5.426419e-01,(36:4.030941e-01,37:4.764810e-01):2.773559e-01):2.174771e-01):4.333953e-01):2.758238e-01,(34:6.064668e-01,((51:4.996130e-01,52:1.958998e-01):8.660206e-02,50:2.731081e-01):1.461191e+00):4.145984e-01):1.411165e-01):2.506089e-01,(((55:9.854886e-01,(4:3.756709e-02,5:4.735678e-02):9.025695e-01):1.594137e-01,3:5.906982e-01):2.844916e-01,(((33:9.634687e-02,(((28:9.989540e-04,32:3.250690e-03):4.487036e-02,(31:7.871345e-02,27:2.234289e-01):2.930329e-02):4.311195e-02,29:2.501638e-02):2.112624e-02):5.313950e-02,30:2.359573e-02):4.696453e-01,((68:7.890460e-02,69:3.211942e-01):2.587261e-02,(67:1.369855e-01,70:1.141104e-01):3.353256e-01):4.963972e-01):5.406459e-01):2.532956e-01):2.566857e-01):7.683747e-01):3.725110e-01):1.792057e-01,23:2.638722e-02):1.713149e-01,22:1.105899e-01,1:2.927250e-02);
   tree gen.2538500 = [&U] (22:6.174787e-02,(23:5.168204e-02,(7:5.772552e-01,((((((57:3.082692e-02,56:1.010646e-02):3.528385e-02,(58:1.521912e-03,64:3.482719e-04):6.285634e-03):4.219951e-01,((63:7.937331e-02,66:3.690256e-02):1.501838e-01,(65:2.658436e-01,59:7.146637e-02):3.159053e-02):2.569418e-01):1.691100e-01,62:4.581561e-01):8.687014e-01,(((((3:5.572084e-01,(55:9.002942e-01,(4:1.955330e-02,5:9.637156e-02):6.439004e-01):4.622010e-01):5.622799e-01,(((30:7.472066e-02,((31:9.566264e-02,((28:2.091989e-03,32:8.691981e-03):7.512833e-02,27:1.190963e-01):1.787452e-03):6.512053e-02,29:6.843449e-02):3.661278e-02):4.455655e-02,33:2.384198e-02):5.969491e-01,(((70:1.868854e-01,67:1.703221e-01):1.390930e-01,68:1.668446e-01):3.238255e-02,69:2.426446e-01):8.388333e-01):1.111896e+00):1.327196e-01,((25:5.906453e-01,(36:4.731866e-01,37:4.898482e-01):1.372564e-01):2.052476e-01,(38:1.373741e-01,(41:2.693096e-01,(35:2.875514e-01,42:3.231711e-01):8.666002e-02):2.990775e-01):6.103369e-01):4.633774e-01):1.338875e-01,(8:9.594303e-01,6:6.039325e-01):8.639343e-01):3.347118e-01,(((52:1.498486e-02,(50:3.384569e-01,51:3.037762e-01):8.529030e-02):1.301499e+00,(((((46:1.365910e-01,47:2.395545e-01):4.063816e-01,53:6.845667e-01):2.616180e-01,(45:1.100558e-01,48:3.578132e-01):3.483919e-01):9.570040e-02,49:1.074783e+00):1.202146e+00,34:1.464112e+00):2.339976e-01):1.566299e-01,((11:8.878910e-01,(20:2.913397e-01,(24:1.017843e+00,(14:2.602126e-01,15:5.575858e-02):2.395691e-01):1.657727e-02):6.595709e-01):1.915189e-01,((12:6.253778e-01,26:9.038144e-01):3.582644e-01,(((((43:7.732179e-01,54:9.607563e-01):4.042408e-01,44:4.230683e-01):8.671784e-01,10:6.323866e-01):2.248934e-01,(19:6.060121e-01,17:6.099386e-01):2.554634e-01):3.116197e-01,(18:1.491007e+00,((13:1.430262e-01,(9:2.177196e-01,21:5.755249e-02):6.998993e-02):6.239704e-01,(16:8.757904e-01,(60:6.381519e-01,61:4.137120e-01):2.665269e-01):6.719147e-01):1.469882e-02):2.655778e-01):7.119437e-02):1.875482e-01):1.786367e-01):8.288831e-02):2.870127e-01):7.187611e-01,((39:1.506837e-02,2:5.588154e-02):4.118638e-01,40:2.381545e-01):3.356901e-01):4.532733e-01):2.328752e-01):9.096367e-02,1:6.031234e-02);
   tree gen.2539000 = [&U] (((((((((64:1.130120e-02,58:1.168049e-03):6.009413e-03,(56:2.886056e-02,57:4.459883e-02):1.816875e-02):3.956238e-01,((66:3.756118e-02,63:1.032811e-01):1.529992e-01,(59:3.024024e-02,65:3.092309e-01):5.962487e-02):4.544383e-01):2.976879e-01,62:5.419134e-01):6.225905e-01,(((((((((28:2.165189e-03,32:1.911705e-03):1.303968e-01,27:1.926716e-01):5.771371e-02,31:1.304897e-01):6.363825e-02,29:9.079835e-02):1.776996e-02,33:8.377321e-02):1.566504e-02,30:4.974340e-02):7.232212e-01,((68:9.123808e-02,69:4.533462e-01):2.140356e-02,(70:5.047606e-01,67:1.891362e-01):2.427848e-01):8.564992e-01):7.936245e-01,((55:7.878247e-01,(5:8.568439e-02,4:7.402551e-02):6.592254e-01):2.648730e-01,3:8.207014e-01):3.783776e-01):1.561505e-01,((6:4.176442e-01,8:9.192207e-01):9.175026e-01,((((((47:2.544040e-01,46:2.266248e-01):5.107657e-01,53:9.619973e-01):2.652199e-01,(48:1.506171e-01,45:3.027106e-01):2.842969e-01):3.953242e-01,49:9.232946e-01):1.108306e+00,(((38:1.411341e-01,((42:4.170801e-01,35:3.491694e-01):1.335266e-01,41:1.976096e-01):1.864549e-01):6.212980e-01,(25:5.568238e-01,(37:6.300090e-01,36:4.041051e-01):3.004687e-01):3.331993e-01):5.200835e-01,34:1.307118e+00):1.981079e-01):9.264737e-02,(((11:8.683767e-01,((51:2.158600e-01,50:2.803180e-01):4.869916e-02,52:2.247782e-01):1.742627e+00):3.441395e-01,((18:1.000951e+00,((12:1.089120e+00,26:9.118896e-01):1.242066e-01,((16:7.137456e-01,(60:5.038982e-01,61:5.436851e-01):4.648108e-01):4.135982e-01,(13:2.299338e-01,(21:5.682386e-02,9:2.814693e-01):1.047136e-01):4.549476e-01):3.108648e-01):1.385210e-01):1.121591e-01,((44:8.485515e-01,(43:9.476457e-01,54:9.025885e-01):1.511977e-02):7.976946e-01,(10:9.416177e-01,(17:4.662864e-01,19:7.819893e-01):2.612142e-01):2.610884e-02):4.732637e-01):1.940346e-01):9.035360e-02,(24:7.978833e-01,((14:1.602723e-01,15:1.733173e-01):6.932236e-02,20:2.704724e-01):1.249478e-01):9.386707e-01):2.507068e-01):7.922351e-02):4.057104e-01):4.357327e-01):7.049549e-01,((39:1.692224e-02,2:2.661506e-02):3.015035e-01,40:2.182938e-01):2.772255e-01):4.460274e-01,7:4.665290e-01):2.937750e-01,23:4.262413e-02):9.255255e-02,22:6.934739e-02,1:9.550274e-02);
   tree gen.2539500 = [&U] (((7:6.561713e-01,(((39:3.775731e-02,2:1.764214e-02):4.365933e-01,40:1.578155e-01):3.376160e-01,((62:4.473678e-01,(((66:2.696944e-02,63:8.417977e-02):1.303203e-01,(65:2.186684e-01,59:8.495051e-02):8.332599e-02):5.425025e-01,((57:2.900063e-02,56:4.583702e-02):1.382663e-02,(58:4.041669e-03,64:4.197859e-03):3.196492e-02):4.799257e-01):2.808430e-01):9.157522e-01,((((49:6.818915e-01,((48:2.448689e-01,45:3.222122e-01):5.051136e-01,(53:9.579984e-01,(46:1.758049e-01,47:1.929254e-01):3.687427e-01):5.029905e-01):3.415607e-01):9.731720e-01,(((41:2.028664e-01,(35:1.854605e-01,42:2.939046e-01):7.522902e-02):3.533882e-01,38:1.107870e-01):8.922838e-01,(25:5.749420e-01,(36:4.023395e-01,37:6.881411e-01):2.024036e-01):3.419397e-01):1.404642e-01):2.652716e-01,((34:6.425659e-01,((51:3.371631e-01,50:3.217898e-01):9.209164e-02,52:8.653985e-02):1.417753e+00):4.010280e-01,((((12:9.203890e-01,26:8.082026e-01):2.598138e-01,(18:1.023488e+00,((13:1.189857e-01,(9:2.682252e-01,21:1.303362e-01):1.797803e-01):5.312382e-01,((61:4.902217e-01,60:7.405999e-01):5.971184e-01,16:7.554136e-01):2.244627e-01):6.638003e-01):2.639981e-01):1.197118e-01,(((19:6.942923e-01,17:7.496262e-01):5.312498e-01,((54:1.247976e+00,43:7.200315e-01):6.308264e-02,44:5.174116e-01):1.270158e+00):6.522545e-04,10:1.066502e+00):5.625556e-01):2.383550e-01,(11:1.320274e+00,(24:6.333094e-01,(20:2.880434e-01,(15:1.592612e-01,14:2.566381e-01):1.588493e-01):1.110848e-01):9.009518e-01):7.086602e-02):1.808195e-01):1.130628e-01):1.775774e-01,((((55:8.523658e-01,(4:6.831104e-02,5:5.017563e-02):9.562937e-01):5.209218e-01,3:5.811604e-01):5.416388e-01,((30:6.526173e-03,(33:4.414801e-02,((31:8.229509e-02,((28:1.797703e-03,32:3.444183e-03):6.464034e-02,27:2.024643e-01):2.848605e-02):2.255182e-02,29:1.133217e-01):2.239420e-02):5.594075e-02):1.423676e+00,(((67:1.451393e-01,70:3.197429e-01):8.562327e-02,68:2.465176e-01):2.399993e-02,69:7.318661e-01):6.218856e-01):8.194633e-01):1.502341e-01,(8:1.054530e+00,6:4.155339e-01):9.802191e-01):7.830825e-02):6.415098e-02):8.141111e-01):3.293596e-01):3.777369e-01,23:2.136730e-02):1.496095e-01,22:6.904286e-02,1:6.097835e-02);
   tree gen.2540000 = [&U] (22:3.957310e-02,((7:5.923902e-01,(((62:6.660701e-01,(((65:2.230465e-01,59:4.262973e-02):1.338239e-01,(63:4.696833e-02,66:1.056957e-02):8.116816e-02):4.966811e-01,((56:2.085081e-02,57:6.444299e-02):3.156499e-02,(58:3.946186e-03,64:5.821423e-03):2.777142e-02):4.665517e-01):2.137862e-01):8.355690e-01,(((((30:7.591609e-02,(33:5.984040e-02,(31:6.249662e-02,(27:1.809731e-01,(32:2.598666e-02,28:7.124142e-04):8.510913e-02):4.961781e-02):5.388753e-02):9.173798e-03):2.195365e-02,29:1.658500e-02):9.085159e-01,((68:1.005451e-01,69:2.953953e-01):1.369690e-01,(67:2.004534e-01,70:3.539073e-01):2.845547e-01):5.187589e-01):6.371793e-01,((55:8.325980e-01,(4:1.316266e-01,5:5.369073e-02):8.865055e-01):5.215810e-01,3:7.750324e-01):6.971849e-02):3.792053e-01,(((38:6.199709e-02,((42:4.056885e-01,35:1.724465e-01):3.302834e-02,41:3.251186e-01):3.462921e-01):7.351122e-01,((36:4.744901e-01,37:7.419105e-01):2.283956e-01,25:6.264696e-01):3.114090e-01):6.568578e-01,((34:1.319814e+00,((((((14:2.098610e-01,15:1.755155e-01):1.182287e-01,20:2.529957e-01):1.841970e-01,24:6.132155e-01):3.327832e-01,((51:4.379854e-01,50:3.013426e-01):1.119575e-01,52:2.165004e-01):1.384656e+00):4.477673e-01,(((((21:2.003900e-01,9:2.033763e-01):1.150502e-01,13:1.020679e-01):4.954400e-01,((60:3.956491e-01,61:6.017427e-01):5.867294e-01,16:7.163008e-01):7.300880e-01):3.081865e-01,(12:1.084388e+00,26:6.426268e-01):3.072701e-01):1.211516e-01,(11:1.371439e+00,((((43:6.205921e-01,(54:9.820773e-01,44:5.834818e-01):4.397754e-01):7.565891e-01,10:8.941603e-01):1.658606e-01,(17:6.359855e-01,19:8.738115e-01):2.812022e-01):2.434249e-01,18:1.033695e+00):4.205330e-01):5.656701e-03):2.085381e-01):7.671587e-02,(49:8.915002e-01,((45:2.173627e-01,48:3.687573e-01):9.351066e-01,((47:2.589112e-01,46:1.510415e-01):3.974555e-01,53:1.246345e+00):2.546228e-01):1.139533e-01):1.041076e+00):1.666005e-01):8.782343e-03,(8:6.976209e-01,6:5.989084e-01):1.084217e+00):3.505756e-02):2.198013e-01):4.134182e-01):9.312211e-01,((2:6.359303e-02,39:2.092345e-02):3.637518e-01,40:2.487651e-01):2.907990e-01):3.898471e-01):2.826028e-01,23:2.957328e-02):9.585711e-02,1:8.946854e-02);
   tree gen.2540500 = [&U] ((23:9.957193e-02,(((40:1.084251e-01,(2:4.972426e-02,39:2.593302e-02):4.388385e-01):3.801496e-01,(((((66:3.657027e-02,63:8.369352e-02):7.995262e-02,(59:5.085164e-02,65:2.906876e-01):6.941978e-02):3.454984e-01,((56:2.873000e-02,57:2.337976e-02):2.623615e-02,(58:2.799409e-03,64:9.583000e-03):4.093305e-02):3.691472e-01):3.252523e-01,62:5.549238e-01):8.637432e-01,((((55:8.165329e-01,(5:4.237304e-02,4:1.251892e-01):6.121599e-01):2.540841e-01,3:6.049851e-01):7.359367e-01,(((70:2.310999e-01,67:2.012259e-01):1.001920e-01,(69:3.718417e-01,68:1.144829e-01):2.276838e-01):8.841897e-01,(33:9.858263e-03,(30:1.029828e-01,(29:8.989012e-02,((27:2.439596e-01,(28:6.432326e-03,32:3.990345e-03):5.778103e-02):3.550724e-02,31:9.111118e-02):2.321345e-02):4.125056e-02):2.445885e-02):1.121201e+00):1.107169e+00):2.522594e-01,(((8:8.099383e-01,6:4.142702e-01):9.394112e-01,((25:5.715386e-01,(37:6.939719e-01,36:5.163324e-01):2.088520e-01):1.412964e-01,(38:1.590848e-01,(41:1.068973e-01,(35:2.873378e-01,42:3.367023e-01):8.226014e-02):2.134486e-01):9.129474e-01):6.826193e-01):7.257189e-02,((34:1.044158e+00,(50:2.306103e-01,(51:2.347318e-01,52:1.701210e-01):4.231510e-02):1.238063e+00):2.518849e-01,((49:1.100835e+00,((53:7.033344e-01,(46:1.870470e-01,47:2.547246e-01):6.934552e-01):2.107411e-01,(48:3.064879e-01,45:2.767547e-01):6.652774e-01):2.356751e-01):1.084913e+00,((((((24:8.954886e-01,(14:2.031789e-01,15:1.237256e-01):1.653776e-01):1.608108e-02,20:2.968382e-01):7.160246e-01,11:7.214640e-01):2.315164e-01,((10:1.047628e+00,(54:1.321354e+00,(44:5.748241e-01,43:4.962379e-01):3.217725e-01):4.223574e-01):4.275172e-01,(19:7.219184e-01,17:5.914686e-01):4.244547e-01):3.666419e-01):7.655323e-02,(12:8.355056e-01,26:1.283446e+00):3.065274e-01):1.176336e-01,((((60:5.297755e-01,61:5.176467e-01):3.891318e-01,16:7.949792e-01):4.937292e-01,(13:1.562660e-01,(9:1.071407e-01,21:1.158740e-01):3.243564e-02):4.577387e-01):3.627702e-01,18:9.826525e-01):2.608792e-01):2.032280e-01):4.630798e-02):2.825734e-01):2.486698e-01):1.064097e-01):7.491972e-01):2.652358e-01,7:8.729487e-01):2.103674e-01):1.352219e-01,22:6.373471e-02,1:6.518010e-02);
   tree gen.2541000 = [&U] (((7:6.074971e-01,(((39:3.495651e-02,2:1.839019e-02):4.042072e-01,40:1.461089e-01):3.125720e-01,((62:3.928964e-01,(((66:1.888114e-02,63:6.420428e-02):1.206928e-01,(65:1.568446e-01,59:7.151622e-02):7.020993e-02):5.128189e-01,((57:4.641274e-02,56:1.389105e-02):1.523514e-02,(64:1.750960e-03,58:5.031098e-03):1.677198e-02):3.211924e-01):2.220023e-01):8.533391e-01,((((((((13:7.055679e-02,(9:2.062578e-01,21:1.206680e-01):1.664444e-01):6.684921e-01,((61:4.538575e-01,60:3.193835e-01):5.528248e-01,16:7.374954e-01):1.495649e-01):2.386155e-01,(26:7.347268e-01,12:6.072007e-01):3.553705e-01):1.343559e-01,18:9.475665e-01):1.446410e-01,(10:1.159739e+00,(((54:1.155402e+00,43:6.666203e-01):3.496410e-01,44:5.337188e-01):7.155128e-01,(19:7.885328e-01,17:9.064674e-01):1.571777e-01):3.236127e-01):5.609158e-01):1.849994e-01,(11:1.130301e+00,(24:1.004716e+00,(20:2.789092e-01,(15:1.211616e-01,14:1.447275e-01):1.357563e-01):1.272644e-01):5.952782e-01):7.038925e-02):3.803055e-01,((34:5.949010e-01,(52:2.221553e-01,(51:3.121527e-01,50:1.908675e-01):6.823001e-02):1.312585e+00):4.162203e-01,((8:6.749495e-01,6:3.903227e-01):8.794500e-01,((((41:1.878180e-01,(35:2.403794e-01,42:2.721030e-01):1.006181e-01):3.271742e-01,38:1.017268e-01):7.783524e-01,(25:5.521087e-01,(36:3.724944e-01,37:6.370955e-01):1.873895e-01):2.621531e-01):4.978783e-01,(49:6.313094e-01,((48:2.616568e-01,45:2.220310e-01):6.206262e-01,(53:8.869350e-01,(46:2.318025e-01,47:1.828062e-01):2.804786e-01):2.689532e-01):2.227197e-01):1.133182e+00):1.187269e-01):2.261176e-01):7.872915e-02):1.735013e-01,(((55:7.891382e-01,(4:6.324379e-02,5:3.505921e-02):7.610918e-01):4.507706e-01,3:5.380504e-01):3.252726e-01,(((33:4.653464e-02,30:3.510433e-02):4.944681e-03,(((28:1.751605e-02,32:1.104392e-03):6.493298e-02,(31:7.619052e-02,27:2.488209e-01):1.091802e-02):6.134819e-02,29:4.736809e-02):5.605441e-02):1.073723e+00,((67:1.343730e-01,70:3.607678e-01):2.328081e-01,(68:8.934510e-02,69:1.247285e-01):5.627423e-02):5.309513e-01):8.011694e-01):3.171466e-01):4.566093e-02):7.537211e-01):4.613795e-01):1.452928e-01,23:8.240706e-02):8.755559e-02,22:6.392133e-02,1:5.645503e-02);
   tree gen.2541500 = [&U] (((7:6.023784e-01,(((39:3.466196e-02,2:5.643506e-02):4.008014e-01,40:2.598557e-01):3.195772e-01,((62:3.895859e-01,(((66:1.872205e-02,63:6.366330e-02):1.196758e-01,(65:1.491248e-01,59:7.091363e-02):6.961834e-02):3.519242e-01,((57:4.602166e-02,56:2.044173e-02):1.073653e-02,(64:1.220997e-03,58:4.988706e-03):3.145041e-02):3.184860e-01):2.201317e-01):8.741805e-01,((((34:5.898884e-01,(50:1.892593e-01,(51:3.295014e-01,52:2.410143e-01):5.332419e-03):1.379513e+00):5.512909e-01,((((((13:5.263428e-02,(9:1.786337e-01,21:5.745759e-02):1.923307e-01):6.628594e-01,((61:4.500333e-01,60:3.166924e-01):5.481667e-01,16:9.521653e-01):1.483047e-01):2.594664e-01,(26:7.285360e-01,12:6.020845e-01):3.523762e-01):1.554831e-01,18:9.395823e-01):8.560268e-02,((10:1.149967e+00,((43:6.610034e-01,54:1.167067e+00):3.505865e-01,44:5.130840e-01):7.361772e-01):3.092428e-01,(19:5.216024e-01,17:8.988296e-01):1.552672e-01):5.561895e-01):2.971566e-01,(11:9.840102e-01,(24:8.458374e-01,(20:2.718009e-01,(15:1.201407e-01,14:1.435080e-01):1.346124e-01):1.261921e-01):5.546696e-01):6.979615e-02):2.423461e-01):1.293636e-01,((8:6.692624e-01,6:3.870339e-01):8.492911e-01,((((41:1.862355e-01,(35:2.383539e-01,42:2.698103e-01):9.977027e-02):3.244175e-01,38:8.794986e-02):7.717940e-01,(25:5.474566e-01,(36:3.693558e-01,37:6.317274e-01):2.284179e-01):2.599442e-01):4.936832e-01,(49:7.010778e-01,((48:2.594521e-01,45:2.201602e-01):6.153968e-01,(53:8.794618e-01,(46:2.530564e-01,47:1.812659e-01):2.781153e-01):1.035814e-01):6.920131e-01):9.433466e-01):7.333283e-03):1.827266e-01):2.053609e-01,(((55:7.824889e-01,(4:6.271090e-02,5:7.634195e-02):7.546789e-01):4.469724e-01,3:5.335169e-01):3.225319e-01,(((29:4.696897e-02,((28:5.794618e-03,32:8.836297e-03):6.438586e-02,(31:7.554855e-02,27:2.467243e-01):1.082602e-02):3.574464e-02):2.550171e-02,(33:4.614254e-02,30:3.480854e-02):1.043507e-02):1.057429e+00,((67:1.332408e-01,70:2.787385e-01):2.660751e-01,(68:1.234074e-01,69:1.216755e-01):5.580007e-02):5.264776e-01):6.200300e-01):3.144743e-01):1.043292e-02):7.536450e-01):4.574919e-01):1.440686e-01,23:8.171270e-02):6.157129e-02,22:6.338273e-02,1:5.597935e-02);
   tree gen.2542000 = [&U] (((7:6.448686e-01,(((39:3.353988e-02,2:3.439963e-02):4.290729e-01,40:2.781853e-01):3.045371e-01,(((62:4.170663e-01,(((66:4.202453e-02,63:6.796728e-02):1.281174e-01,(65:1.596437e-01,59:7.215717e-02):2.897599e-02):3.767480e-01,((57:5.113996e-02,56:1.267530e-02):2.119513e-02,(64:4.969221e-03,58:5.340596e-03):3.110076e-02):2.825188e-01):4.313011e-01):9.358429e-01,(((55:8.376836e-01,(4:6.713437e-02,5:3.853573e-02):8.079120e-01):4.785007e-01,3:5.711497e-01):3.225341e-01,((29:5.028203e-02,(((27:2.641276e-01,(28:6.203355e-03,32:9.459586e-03):6.772487e-02):2.606749e-02,31:8.441228e-02):3.150663e-02,(33:4.939731e-02,30:3.726384e-02):1.708927e-02):5.117610e-03):4.932287e-01,((67:1.717372e-01,70:3.468111e-01):6.278671e-02,(68:2.148620e-01,69:4.289937e-01):5.973605e-02):6.554804e-01):1.370407e+00):3.366565e-01):5.295907e-03,(((34:6.314976e-01,(50:2.026091e-01,(52:2.995114e-01,51:3.527435e-01):4.336258e-03):1.478623e+00):4.993374e-01,((49:7.505300e-01,((48:2.777532e-01,45:1.780547e-01):6.588053e-01,(53:9.414967e-01,(46:2.709063e-01,47:1.708786e-01):3.069998e-01):1.903405e-01):1.727488e-01):1.009888e+00,((((41:1.993720e-01,(35:2.551668e-01,42:2.888420e-01):1.068078e-01):3.473010e-01,38:6.330287e-02):8.262343e-01,(25:5.860728e-01,(36:3.331231e-01,37:6.762877e-01):2.541791e-01):2.782800e-01):5.285063e-01,(8:7.164704e-01,6:4.143342e-01):9.091979e-01):1.660786e-02):1.983772e-01):1.401534e-01,((((((13:5.634696e-02,(9:1.912341e-01,21:1.199415e-01):2.058972e-01):7.096158e-01,((61:4.817775e-01,60:3.390310e-01):4.895346e-01,16:1.019329e+00):4.017451e-01):2.789531e-01,18:1.005858e+00):2.008173e-01,(26:7.799250e-01,12:6.445539e-01):3.772318e-01):1.245772e-01,((44:6.574276e-01,(54:6.020862e-01,43:7.076288e-01):2.310762e-01):7.777612e-01,(10:1.208584e+00,(19:8.066086e-01,17:4.781111e-01):3.913265e-01):6.277119e-02):5.718666e-01):2.646136e-01,(11:1.086511e+00,(24:9.055006e-01,(20:2.909730e-01,(15:1.286151e-01,14:1.536307e-01):9.673855e-02):1.438484e-01):5.280924e-01):9.827495e-02):2.594405e-01):2.198465e-01):8.192015e-01):4.897622e-01):1.432629e-01,23:8.747650e-02):7.440390e-02,22:6.785358e-02,1:5.235103e-02);
   tree gen.2542500 = [&U] (22:1.831337e-02,(((((((((((53:6.715164e-01,(47:2.429464e-01,46:1.352083e-01):5.313853e-01):1.287163e-01,(48:1.831409e-01,45:2.675685e-01):3.456518e-01):4.550114e-01,49:8.568257e-01):6.906891e-01,(((37:5.869627e-01,36:4.264648e-01):9.375497e-02,25:8.206946e-01):2.717047e-01,(38:1.447588e-01,((35:3.773666e-01,42:4.860744e-01):1.200346e-01,41:1.459191e-01):4.086687e-01):8.519842e-01):2.231479e-01):2.253871e-01,(6:4.572214e-01,8:6.700050e-01):9.436273e-01):1.152621e-01,((((50:2.398230e-01,52:2.109853e-01):1.624945e-02,51:3.136108e-01):1.475353e+00,34:1.287491e+00):1.200581e-01,((((((44:8.171189e-01,43:7.278142e-01):2.084764e-01,54:6.525381e-01):5.862321e-01,10:8.421908e-01):1.668916e-01,(19:7.491417e-01,17:6.344235e-01):1.813764e-01):4.319195e-01,(((13:1.133953e-01,(9:1.611551e-01,21:6.696929e-02):1.255490e-01):5.528250e-01,(16:8.700189e-01,(60:5.914853e-01,61:3.559785e-01):6.177060e-01):2.714406e-01):3.529973e-01,18:7.939521e-01):2.368739e-01):2.091591e-01,((26:7.815790e-01,12:1.224573e+00):1.575382e-01,((((15:1.184808e-01,14:1.928191e-01):9.233234e-02,20:3.420323e-01):2.659838e-01,24:5.660128e-01):6.973020e-01,11:9.069094e-01):1.455803e-01):3.040495e-01):1.546301e-01):9.387216e-02):6.534646e-02,((((4:5.956292e-02,5:8.865399e-02):6.042904e-01,55:1.100326e+00):2.572259e-01,3:5.403529e-01):5.201676e-01,((30:1.737200e-03,(33:4.455672e-02,(29:4.851421e-02,(31:7.144451e-02,(27:1.712126e-01,(32:9.262080e-03,28:4.387362e-03):4.506247e-02):3.023999e-02):6.605633e-02):3.399626e-02):3.490261e-02):5.870865e-01,((67:8.113702e-02,70:3.640285e-01):1.119069e-01,(68:1.928217e-01,69:3.021285e-01):2.003113e-01):7.183430e-01):9.067137e-01):2.360953e-01):2.384726e-01,(62:6.703819e-01,(((58:5.217755e-03,64:6.192818e-03):1.748601e-03,(57:1.747125e-02,56:2.108653e-02):4.769581e-02):2.974837e-01,((59:1.998378e-02,65:3.460591e-01):5.916059e-02,(66:4.581150e-02,63:1.186667e-01):1.307797e-01):3.490797e-01):1.829792e-01):7.646263e-01):7.986391e-01,((39:3.908116e-02,2:1.807387e-02):4.215203e-01,40:1.103104e-01):3.073250e-01):3.205613e-01,7:6.168494e-01):2.899180e-01,23:7.786781e-02):1.568460e-01,1:7.741870e-02);
   tree gen.2543000 = [&U] (22:6.936995e-02,((7:3.579864e-01,((((((6:4.227937e-01,8:8.619162e-01):7.549159e-01,((((42:2.779808e-01,35:3.031476e-01):5.427550e-02,41:1.984525e-01):2.173215e-01,38:1.164574e-01):8.391065e-01,((36:4.095691e-01,37:6.462700e-01):1.660696e-01,25:4.226352e-01):2.469185e-01):4.290443e-01):1.113818e-01,((((26:9.522630e-01,(24:5.062641e-01,(20:2.380394e-01,(15:7.535284e-02,14:1.859253e-01):1.813944e-01):3.451764e-01):3.805703e-01):4.770307e-01,((((((61:5.185956e-01,60:5.773488e-01):4.759127e-01,16:9.052200e-01):6.797816e-01,((9:1.659352e-01,21:9.303227e-02):1.366459e-01,13:2.573383e-01):7.236938e-01):1.436553e-01,18:1.129727e+00):1.953523e-01,(11:8.397643e-01,12:1.114683e+00):1.955860e-01):1.029604e-01,(((44:7.707300e-01,43:9.191063e-01):1.986565e-01,54:7.817875e-01):7.107025e-01,((19:6.309674e-01,17:6.802302e-01):3.819512e-01,10:1.274150e+00):3.355012e-02):3.889431e-01):9.283699e-02):1.587675e-01,((51:3.589622e-01,(50:2.746672e-01,52:3.421779e-01):4.705559e-02):1.631827e+00,(49:7.858464e-01,((48:2.910105e-01,45:2.696339e-01):3.321758e-01,(53:8.676905e-01,(46:1.085361e-01,47:3.254905e-01):4.598843e-01):6.944103e-02):3.101139e-01):7.273808e-01):7.930701e-02):2.275034e-01,34:1.041330e+00):5.857511e-02):1.786539e-01,((((70:2.173533e-01,67:2.325566e-01):9.255217e-02,(69:4.003374e-01,68:2.634371e-01):8.361383e-02):1.365587e+00,((33:5.852086e-02,30:4.024863e-02):4.243053e-02,((31:6.588885e-02,(27:1.732614e-01,(28:3.245932e-03,32:5.922632e-03):7.143049e-02):1.169172e-02):3.306603e-02,29:3.891248e-02):1.637127e-02):5.582456e-01):5.967299e-01,(((4:4.500432e-02,5:3.959022e-02):6.005547e-01,55:1.232774e+00):3.081733e-01,3:5.913566e-01):4.098881e-01):4.681883e-01):3.993520e-02,(62:3.219040e-01,(((59:1.341853e-01,65:2.277508e-01):7.161819e-02,(63:5.195773e-02,66:1.375213e-02):1.642821e-01):2.404935e-01,(((56:2.078917e-02,57:3.564042e-02):5.153035e-02,58:5.709025e-03):3.916195e-03,64:2.041199e-02):3.933774e-01):2.994952e-01):9.016087e-01):9.551350e-01,(40:1.739402e-01,(39:5.328251e-02,2:5.723285e-02):2.922316e-01):2.653489e-01):6.136709e-01):3.569063e-01,23:4.246704e-02):1.994894e-01,1:3.285779e-02);
   tree gen.2543500 = [&U] (22:5.348826e-02,(((((((((((53:7.190789e-01,(47:2.904876e-01,46:1.447849e-01):5.329796e-01):1.378331e-01,(48:2.577374e-01,45:2.865200e-01):3.701338e-01):2.437970e-01,49:9.175134e-01):7.637165e-01,(6:4.896057e-01,8:7.174604e-01):1.036995e+00):7.429449e-03,(((37:6.285364e-01,36:4.411155e-01):1.632323e-01,25:8.788231e-01):2.660538e-01,(38:1.027432e-01,((35:4.040949e-01,42:2.277811e-01):1.285365e-01,41:1.562544e-01):2.826196e-01):6.664433e-01):5.372892e-01):4.651239e-01,(((50:2.568093e-01,(51:3.358234e-01,52:2.713348e-01):3.561610e-02):1.579850e+00,34:7.229519e-01):3.336836e-01,((((((43:7.793642e-01,44:8.598788e-01):2.787619e-01,54:5.332064e-01):5.703097e-01,10:9.018418e-01):1.813181e-01,(19:8.022023e-01,17:5.620667e-01):2.246896e-01):4.549064e-01,(((((15:7.847092e-02,14:1.976521e-01):1.462297e-01,20:3.721102e-01):2.339484e-01,24:7.635909e-01):5.458843e-01,11:9.711444e-01):1.683957e-01,(26:8.337568e-01,12:6.899207e-01):4.801046e-01):8.414749e-02):3.414400e-02,(((13:1.214269e-01,(9:1.703077e-01,21:8.168782e-02):1.232596e-01):6.430483e-01,(16:9.316410e-01,(60:4.960079e-01,61:3.811919e-01):6.614572e-01):6.195992e-01):2.710506e-01,18:8.501865e-01):3.947922e-01):3.868553e-01):1.676029e-01):1.476479e-01,((((4:4.672637e-02,5:8.485172e-02):6.731182e-01,55:1.178260e+00):4.823566e-01,3:5.786252e-01):3.624832e-01,((30:2.060621e-03,(33:3.140719e-02,(29:5.195040e-02,(31:5.355293e-02,(27:1.833393e-01,(32:2.019699e-02,28:8.792573e-04):3.172882e-02):4.070200e-02):2.913506e-02):3.614028e-02):8.953613e-02):6.286690e-01,(69:3.190667e-01,(68:2.253913e-01,(67:1.006699e-01,70:3.808126e-01):8.897084e-02):3.317622e-02):3.888944e-01):1.130302e+00):3.735741e-01):2.891300e-01,(62:6.965806e-01,(((64:2.004385e-02,(57:1.914769e-02,56:2.258006e-02):4.998999e-02):1.768868e-03,58:1.375634e-02):3.651997e-01,((59:2.028285e-02,65:4.065941e-01):7.457468e-02,(66:6.731734e-02,63:1.270717e-01):1.042145e-01):4.865241e-01):3.030480e-01):8.187836e-01):1.226017e+00,((39:2.275184e-02,2:4.173090e-02):3.979868e-01,40:1.181235e-01):5.806192e-01):1.974695e-01,7:5.662726e-01):3.027937e-01,23:7.365059e-02):1.563893e-01,1:8.455311e-02);
   tree gen.2544000 = [&U] (22:6.430213e-02,((((((((((37:4.676857e-01,36:4.106312e-01):1.519517e-01,25:8.180900e-01):2.476675e-01,(38:1.141431e-01,((35:3.761690e-01,42:2.120397e-01):1.196537e-01,41:1.454561e-01):2.630885e-01):8.444278e-01):3.396957e-01,((((53:6.693853e-01,(47:2.704127e-01,46:1.347792e-01):4.148734e-01):2.558798e-01,(48:2.399259e-01,45:2.667194e-01):3.445549e-01):2.311734e-01,49:8.541065e-01):6.597856e-01,(6:4.557704e-01,8:6.678787e-01):6.825591e-01):2.408430e-03):3.142577e-01,(((50:2.390619e-01,(51:2.729070e-01,52:2.525836e-01):8.710332e-02):1.470671e+00,34:6.729907e-01):4.344316e-01,((((((43:6.895869e-01,54:7.669567e-01):2.559792e-01,44:8.004549e-01):7.549783e-01,10:7.616655e-01):1.649966e-01,(19:7.467642e-01,17:5.769719e-01):2.091619e-01):3.519556e-01,(((((15:7.304801e-02,14:1.839929e-01):1.291280e-01,20:3.463947e-01):1.391795e-01,24:7.108212e-01):3.855616e-01,11:9.040312e-01):1.567583e-01,(26:7.761382e-01,12:6.422421e-01):4.469259e-01):2.678852e-01):3.178440e-02,(((13:7.161076e-02,(9:1.781540e-01,21:9.186493e-02):1.205220e-01):5.986089e-01,(16:8.672578e-01,(60:4.617301e-01,61:3.548487e-01):6.157457e-01):1.804072e-01):2.523190e-01,18:7.914324e-01):3.675092e-01):1.129227e-01):5.795618e-02):1.942157e-01,((((4:4.349723e-02,5:7.898785e-02):6.266008e-01,55:1.096834e+00):3.602824e-01,3:5.767077e-01):3.216945e-01,((30:1.224552e-02,(33:3.973781e-02,(29:4.836025e-02,(31:1.326725e-01,(27:1.706693e-01,(32:4.728360e-03,28:2.384298e-03):9.136802e-02):3.788919e-02):4.302822e-02):5.538934e-02):5.242438e-02):5.463283e-01,((69:2.837731e-01,68:1.838055e-01):3.105008e-02,(67:9.657194e-02,70:3.544956e-01):2.705741e-01):3.900970e-01):8.966664e-01):2.210669e-01):2.691490e-01,(62:6.484418e-01,(((64:1.865868e-02,(57:1.858259e-02,56:2.101961e-02):2.314810e-02):2.104596e-03,58:1.280567e-02):4.803156e-01,((59:2.106981e-02,65:3.784954e-01):6.942102e-02,(66:2.721050e-02,63:9.236325e-02):1.188602e-01):4.529017e-01):2.821052e-01):6.578096e-01):8.025320e-01,((39:2.117952e-02,2:3.884699e-02):3.704830e-01,40:1.099603e-01):4.594727e-01):2.834600e-01,7:5.271390e-01):1.629737e-01,23:6.856080e-02):1.455816e-01,1:6.944259e-02);
   tree gen.2544500 = [&U] (((7:6.085986e-01,(((39:6.157639e-02,2:4.397263e-02):4.071567e-01,40:2.038050e-01):2.885553e-01,((62:6.229509e-01,(((66:4.141621e-02,63:7.043367e-02):1.090429e-01,(65:2.667665e-01,59:3.006653e-02):6.210138e-02):4.552287e-01,((57:2.676721e-02,56:2.093312e-02):9.147336e-03,(64:2.738083e-04,58:1.669738e-03):1.933783e-02):2.987756e-01):2.912041e-01):7.755084e-01,((((((41:2.079805e-01,(35:2.625368e-01,42:2.971847e-01):8.170706e-02):2.589820e-01,38:1.637720e-01):5.719475e-01,(25:6.030005e-01,(36:6.798664e-01,37:5.549492e-01):1.123044e-01):5.845121e-01):3.195797e-01,(8:5.811079e-01,6:6.229660e-01):4.234813e-01):2.012948e-01,(((49:9.325381e-01,((48:3.239006e-01,45:1.652343e-01):5.360244e-01,(53:9.686901e-01,(46:1.926348e-01,47:1.401387e-01):5.030522e-01):1.822473e-01):3.593071e-01):7.476453e-01,(34:6.497372e-01,((51:3.768557e-01,50:3.262942e-01):8.400502e-03,52:3.445974e-01):1.657226e+00):3.087370e-01):1.400227e-01,((((26:8.592666e-01,12:6.631707e-01):3.222812e-01,((13:1.743139e-01,(9:2.392333e-01,21:1.365617e-01):1.381504e-01):7.463733e-01,((61:4.548640e-01,60:5.037280e-01):5.428344e-01,16:1.048770e+00):2.187748e-01):2.804552e-01):2.926488e-01,(11:1.130568e+00,(24:6.399260e-01,(20:2.848047e-01,(15:1.419506e-01,14:1.580681e-01):1.155693e-01):2.213939e-01):8.819662e-01):7.439063e-02):2.307292e-01,(((19:8.782077e-01,17:5.572258e-01):3.543750e-01,((54:4.837673e-01,(43:7.339826e-01,44:5.788401e-01):1.519364e-01):8.557049e-01,10:1.227372e+00):1.376934e-01):2.645231e-01,18:1.262737e+00):9.452401e-02):1.253952e-01):3.329906e-01):2.695504e-01,(((55:1.024756e+00,(4:8.362089e-02,5:1.077382e-01):8.312471e-01):3.476510e-01,3:3.959602e-01):5.714756e-01,((30:3.616324e-02,((29:6.675418e-02,((27:1.860536e-01,(28:3.121527e-03,32:2.135067e-02):6.094340e-02):1.989816e-02,31:8.685038e-02):5.841901e-02):2.928025e-02,33:3.812573e-02):3.723432e-02):7.804491e-01,(69:4.426417e-01,((67:2.400016e-01,70:3.796615e-01):2.199584e-01,68:2.118699e-01):1.702933e-01):1.198956e+00):5.711877e-01):3.828625e-01):4.674899e-02):5.813477e-01):3.905627e-01):2.983651e-01,23:3.792067e-02):1.224866e-01,22:4.932050e-02,1:8.773094e-02);
   tree gen.2545000 = [&U] (((((((((58:1.836760e-03,64:3.566603e-03):3.213508e-02,(56:3.461132e-02,57:1.270718e-02):2.154440e-02):4.543064e-01,((66:4.760542e-02,63:7.659904e-02):1.435822e-01,(59:7.888038e-02,65:2.190281e-01):4.178740e-02):2.467492e-01):2.532778e-01,62:5.365481e-01):9.001423e-01,((((30:4.556979e-03,(33:2.814024e-02,((31:6.816789e-02,(27:2.160052e-01,(28:3.436111e-04,32:2.522213e-03):6.543341e-02):3.209948e-02):4.565400e-02,29:4.013757e-02):1.890484e-02):4.168440e-02):6.603151e-01,((70:2.652044e-01,67:2.224750e-01):2.648166e-01,(69:4.478229e-01,68:2.725911e-01):1.856610e-01):6.188572e-01):8.734986e-01,((55:1.169732e+00,(5:1.123182e-01,4:2.715038e-03):6.924425e-01):4.228496e-01,3:5.921904e-01):5.819302e-01):1.395996e-01,((((((((47:3.713360e-01,46:4.285388e-02):4.295774e-01,53:6.734816e-01):2.976487e-01,(48:3.047755e-01,45:3.081114e-01):5.167649e-01):1.151264e-01,49:9.792793e-01):8.588608e-01,34:1.005597e+00):2.875085e-02,((51:3.404314e-01,52:2.008886e-01):1.395484e-01,50:1.926977e-01):1.613740e+00):2.674223e-01,(((((((44:4.876201e-01,(43:6.795324e-01,54:8.639767e-01):2.162403e-01):9.774543e-01,(17:5.113213e-01,19:1.063616e+00):2.201147e-01):8.924684e-02,10:1.056198e+00):4.935844e-01,18:1.027343e+00):1.660762e-01,((16:9.237271e-01,(60:5.600297e-01,61:5.634385e-01):4.719755e-01):5.288033e-01,((9:1.804465e-01,21:1.210009e-01):1.284396e-01,13:7.898540e-02):5.567999e-01):3.445276e-01):1.041449e-01,(12:8.551142e-01,26:7.261806e-01):3.850139e-01):1.036448e-01,(11:9.943134e-01,(24:4.694479e-01,((14:1.972509e-01,15:8.569665e-02):1.323670e-01,20:3.089215e-01):2.079530e-01):6.342743e-01):2.691492e-01):1.238341e-01):2.104820e-01,(((38:3.264639e-01,((42:3.778420e-01,35:2.758304e-01):1.027806e-01,41:2.142375e-01):1.863721e-01):6.911324e-01,((36:6.456052e-01,37:4.813974e-01):1.762025e-01,25:4.769009e-01):4.952027e-01):4.163284e-01,(6:7.011188e-01,8:5.657449e-01):1.225545e+00):2.339521e-01):8.732028e-03):2.789288e-01):8.478015e-01,((39:3.653245e-02,2:8.867909e-03):2.447186e-01,40:1.470479e-01):3.523236e-01):3.304216e-01,7:7.529586e-01):1.691678e-01,23:1.048470e-01):6.760636e-02,22:8.558647e-02,1:6.126597e-02);
   tree gen.2545500 = [&U] (22:5.989721e-02,(((((((((50:2.787113e-01,(51:4.333560e-01,52:1.790896e-01):1.807496e-02):1.548958e+00,34:7.557647e-01):4.952255e-01,((((((43:7.675541e-01,44:8.164786e-01):1.656269e-01,54:8.612880e-01):8.505571e-01,10:8.553460e-01):4.141686e-01,(19:7.511324e-01,17:6.479361e-01):3.713295e-01):3.552219e-01,(11:1.089326e+00,((((15:8.203249e-02,14:1.868665e-01):1.450100e-01,20:2.980566e-01):2.617099e-01,24:7.982481e-01):7.629225e-01,(26:8.715987e-01,12:6.573951e-01):3.742125e-01):6.538518e-02):2.092955e-01):1.397958e-01,(((13:9.307274e-02,(9:2.069568e-01,21:1.031638e-01):1.467545e-01):5.696385e-01,(16:9.739255e-01,(60:4.308567e-01,61:3.984931e-01):6.792365e-01):3.351273e-01):2.046759e-01,18:8.887741e-01):1.236150e-01):1.292403e-01):5.078580e-02,(((((53:7.517159e-01,(47:2.939255e-01,46:1.582913e-01):4.659004e-01):1.891829e-01,(48:2.694354e-01,45:2.368351e-01):4.004439e-01):4.251800e-01,49:9.591567e-01):7.772993e-01,(((37:5.516687e-01,36:4.415486e-01):1.706409e-01,25:6.672457e-01):3.467467e-01,(38:1.757117e-01,((35:3.824366e-01,42:4.227566e-01):7.206761e-02,41:1.826612e-01):2.954469e-01):7.318057e-01):3.814764e-01):4.385078e-02,(6:4.427138e-01,8:7.399549e-01):1.142427e+00):4.310786e-01):2.033221e-01,((((4:4.884714e-02,5:5.908715e-02):1.052803e+00,55:1.077933e+00):3.361221e-01,3:5.188589e-01):5.743323e-01,((30:4.066770e-02,(33:7.196478e-02,(29:8.574449e-02,((32:5.434339e-03,28:1.561270e-03):9.456129e-02,(31:6.605236e-02,27:2.134601e-01):7.860157e-03):8.865793e-02):1.446078e-02):4.093830e-02):6.135235e-01,((69:3.049319e-01,68:2.349853e-01):7.375466e-02,(67:2.504954e-01,70:2.332705e-01):1.355637e-01):1.021643e+00):1.006951e+00):9.302599e-02):3.762046e-01,(62:7.281965e-01,((58:1.468937e-02,(64:1.987756e-03,(57:7.399710e-02,56:3.015469e-02):3.340916e-02):3.230653e-04):3.268821e-01,((59:8.033254e-02,65:2.157121e-01):6.291678e-02,(66:3.967663e-02,63:7.210636e-02):9.780934e-02):4.767228e-01):3.168025e-01):7.387164e-01):1.038296e+00,((39:4.458230e-03,2:4.300814e-02):5.029642e-01,40:1.155803e-01):6.713364e-01):3.404441e-01,7:4.826172e-01):2.141575e-01,23:7.708729e-02):1.525115e-01,1:7.783585e-02);
   tree gen.2546000 = [&U] (((((((((58:1.209480e-03,64:4.672399e-04):2.316525e-02,(56:9.354877e-03,57:2.072260e-02):2.446375e-02):3.082563e-01,((66:6.397499e-02,63:6.652222e-02):1.186470e-01,(59:6.850345e-02,65:2.774734e-01):3.629015e-02):4.484737e-01):2.199584e-01,62:4.659637e-01):7.817261e-01,((((30:6.999049e-04,(33:7.127433e-02,((31:5.920021e-02,(27:1.875891e-01,(28:8.249959e-03,32:3.294337e-03):7.043967e-02):3.064396e-02):3.212212e-02,29:3.485736e-02):1.100658e-02):3.620070e-02):5.734488e-01,((70:2.303160e-01,67:1.244862e-01):1.954783e-01,(69:3.889105e-01,68:2.601828e-01):3.942081e-02):6.492430e-01):7.585874e-01,((55:1.101648e+00,(5:7.076832e-02,4:5.465041e-03):5.927361e-01):3.672225e-01,3:7.649753e-01):1.647761e-01):2.023112e-01,((((((((47:3.224857e-01,46:8.968676e-02):2.873232e-01,53:8.698361e-01):2.584922e-01,(48:2.646815e-01,45:2.675785e-01):2.987489e-01):2.696997e-01,49:8.932469e-01):7.277997e-01,34:8.049051e-01):2.395980e-01,(((((44:4.234723e-01,(43:5.901380e-01,54:7.610779e-01):2.870220e-01):8.488674e-01,(17:4.440555e-01,19:6.769643e-01):4.608184e-01):5.591302e-02,10:9.172526e-01):2.358055e-01,((18:9.951947e-01,((16:8.022082e-01,(60:4.863562e-01,61:4.144051e-01):4.325954e-01):3.946936e-01,((9:1.567082e-01,21:1.050829e-01):1.115430e-01,13:1.311534e-01):6.550776e-01):3.196797e-01):1.571064e-01,(12:1.369428e+00,26:6.306495e-01):2.957028e-01):1.832136e-01):2.226691e-01,(11:8.635087e-01,(24:6.198063e-01,((14:1.713020e-01,15:1.277792e-01):1.699235e-01,20:2.682820e-01):2.274476e-01):5.967333e-01):3.818315e-01):1.209215e-01):2.594703e-01,(((38:2.835166e-01,((42:3.031912e-01,35:2.210975e-01):9.651872e-02,41:1.450040e-01):1.460299e-01):6.002120e-01,((36:5.606740e-01,37:3.600248e-01):2.812106e-01,25:6.393243e-01):2.368569e-01):3.549835e-01,(6:6.360186e-01,8:4.913195e-01):5.452393e-01):4.635372e-02):7.665891e-02,(52:1.351085e-01,(51:2.739508e-01,50:1.620663e-01):1.099499e-01):1.489210e+00):1.831301e-01):8.116567e-02):8.257050e-01,((39:5.825054e-02,2:1.260291e-02):2.125251e-01,40:1.447120e-01):2.490886e-01):3.071576e-01,7:6.539048e-01):1.469133e-01,23:7.411530e-02):1.005399e-01,22:2.417518e-02,1:2.276908e-02);
   tree gen.2546500 = [&U] ((23:7.856820e-02,(((40:1.890309e-01,(2:5.765044e-02,39:1.510032e-02):3.644054e-01):3.684173e-01,(((((66:2.727864e-02,63:6.161058e-02):1.065096e-01,(59:7.103744e-02,65:2.372651e-01):1.241945e-02):4.239520e-01,(58:7.452577e-03,(64:1.512498e-02,(56:3.376089e-02,57:3.802216e-02):1.969894e-02):4.743856e-03):2.418552e-01):2.154297e-01,62:5.754809e-01):8.972598e-01,((((55:7.837426e-01,(5:2.913218e-02,4:6.352157e-02):6.303623e-01):3.451891e-01,3:5.448701e-01):2.928175e-01,((68:3.318706e-01,((70:2.272482e-01,67:3.578301e-01):1.409409e-01,69:2.085019e-01):1.712279e-02):1.076995e+00,(30:5.037372e-02,(33:1.837614e-02,((31:8.982977e-02,(27:3.468292e-01,(28:4.130608e-03,32:2.064323e-04):5.670425e-02):4.029236e-02):6.100375e-02,29:5.753782e-02):4.893299e-02):1.388883e-03):3.146090e-01):9.195061e-01):3.606301e-01,(((8:9.143779e-01,6:3.665945e-01):1.143243e+00,((25:4.693214e-01,(37:6.423798e-01,36:5.122901e-01):1.102879e-01):4.791166e-01,(38:1.611873e-01,(41:2.763721e-01,(35:2.541174e-01,42:3.605226e-01):6.452710e-02):2.056389e-01):5.249045e-01):3.724765e-01):6.084545e-02,((((((19:7.520922e-01,17:5.524479e-01):2.613365e-01,((43:7.516453e-01,54:5.570576e-01):1.591879e-01,44:6.328231e-01):6.748995e-01):6.075805e-01,10:9.064483e-01):2.208893e-01,(((24:6.972593e-01,(20:2.388584e-01,(14:1.250175e-01,15:1.492622e-01):1.712158e-01):1.339413e-01):5.484284e-01,(12:6.806875e-01,26:9.121778e-01):1.145709e-01):1.454454e-01,11:6.773723e-01):2.016449e-01):1.302620e-01,((((60:4.532985e-01,61:4.023934e-01):4.921738e-01,16:9.539002e-01):5.005684e-01,(13:2.150980e-01,(9:2.373098e-01,21:8.565942e-02):1.056360e-01):3.378084e-01):1.644214e-01,18:1.378861e+00):3.226075e-01):1.180596e-01,((34:6.743610e-01,((51:3.232776e-01,50:1.803885e-01):9.171908e-02,52:2.064155e-01):1.516061e+00):2.536114e-01,(49:1.080355e+00,((53:7.954529e-01,(46:1.412192e-01,47:2.007858e-01):5.424078e-01):4.486430e-01,(48:2.541460e-01,45:1.744649e-01):3.322851e-01):1.592528e-01):4.559125e-01):2.533748e-01):2.524236e-01):1.471755e-01):1.706501e-01):7.780272e-01):4.809317e-01,7:5.531103e-01):9.595137e-02):1.313611e-01,22:5.295802e-02,1:5.376806e-02);
   tree gen.2547000 = [&U] ((((((39:1.519113e-02,2:5.827755e-02):3.136552e-01,40:2.108153e-01):4.126045e-01,((62:4.437323e-01,(((57:2.338509e-02,56:1.992345e-02):1.290498e-02,(64:3.020026e-03,58:1.768577e-03):1.407030e-02):4.244154e-01,((63:1.333789e-01,66:4.158208e-02):9.088950e-02,(59:5.120246e-02,65:1.628751e-01):1.246238e-01):3.280274e-01):3.386295e-01):4.981505e-01,(((8:7.796829e-01,6:4.111475e-01):9.361851e-01,(((((12:1.025682e+00,26:9.046726e-01):5.464118e-02,(11:9.156448e-01,(24:6.028903e-01,((15:1.834475e-01,14:1.815959e-01):1.330234e-01,20:2.626478e-01):2.809104e-01):7.529218e-01):3.512511e-01):9.565861e-02,((((16:6.534403e-01,(61:3.059949e-01,60:7.869432e-01):9.523138e-01):5.016624e-01,((21:1.016786e-01,9:1.662925e-01):7.767615e-02,13:2.433568e-01):6.031682e-01):1.875075e-01,18:7.432378e-01):1.932540e-01,((19:7.671979e-01,17:9.446247e-01):2.790055e-01,(((54:5.297831e-01,43:7.164235e-01):3.525824e-01,44:7.463860e-01):3.789091e-01,10:7.828221e-01):1.834617e-01):5.830710e-01):1.155247e-01):9.787678e-02,(((51:2.536144e-01,(50:4.636238e-01,52:2.910753e-01):8.250451e-03):1.440840e+00,34:1.346661e+00):8.287074e-03,((((47:2.766644e-01,46:8.725820e-02):6.219840e-01,53:7.664381e-01):2.971642e-01,49:1.236280e+00):1.858219e-01,(45:1.850488e-01,48:3.269592e-01):6.809330e-01):1.076682e+00):1.609800e-01):7.251677e-02,((25:6.058741e-01,(36:5.370867e-01,37:5.916682e-01):1.875288e-01):4.460553e-01,(38:1.965133e-01,(41:1.614973e-01,(42:3.591507e-01,35:2.252438e-01):1.026985e-01):2.403269e-01):6.101399e-01):5.526125e-01):3.473532e-01):1.818731e-01,(((55:8.231048e-01,(4:3.903858e-02,5:4.131458e-02):7.238878e-01):4.212415e-01,3:5.668128e-01):3.876307e-01,((((28:1.365294e-03,32:1.819515e-03):1.182255e-01,(27:2.117496e-01,31:8.475489e-02):2.776967e-02):2.509390e-02,((33:3.451547e-02,30:2.718492e-02):3.741230e-02,29:7.857756e-02):7.744471e-03):5.562420e-01,(69:2.483526e-01,(68:2.475261e-01,(67:2.159684e-01,70:2.462281e-01):1.946094e-01):7.837503e-02):9.075774e-01):1.295521e+00):1.137442e-01):1.488224e-01):9.156149e-01):3.034216e-01,7:3.666942e-01):2.180440e-01,23:5.568411e-02):1.823525e-01,22:4.081008e-02,1:4.325816e-02);
   tree gen.2547500 = [&U] (22:7.610128e-02,((7:5.140182e-01,(((((((70:3.195415e-01,67:2.569470e-01):1.777459e-01,(68:1.627778e-01,69:3.098394e-01):4.535830e-03):5.393997e-01,(((((28:6.406418e-03,32:5.762237e-03):1.576713e-01,31:8.832555e-02):2.396853e-02,27:1.855484e-01):6.444285e-02,29:5.716725e-02):6.339358e-03,(30:6.338423e-02,33:5.086051e-02):1.834355e-02):6.260392e-01):8.158839e-01,(((4:5.987757e-02,5:9.461484e-02):6.302395e-01,55:1.087403e+00):4.577874e-01,3:9.148718e-01):2.210201e-01):1.524002e-01,((((((((((61:3.478366e-01,60:5.437017e-01):4.253412e-01,16:6.820486e-01):4.754579e-01,((9:1.942383e-01,21:1.167206e-01):7.925687e-02,13:1.628616e-01):8.488369e-01):9.671619e-02,18:1.011216e+00):7.176701e-02,(10:8.657195e-01,((44:5.677456e-01,(43:6.957362e-01,54:3.726738e-01):3.536444e-01):8.638224e-01,(19:7.928376e-01,17:5.580534e-01):4.437499e-01):4.212114e-02):4.086630e-01):2.550868e-01,(26:7.738909e-01,12:1.017933e+00):1.194749e-01):6.306158e-02,11:7.709639e-01):3.193675e-01,(((24:6.345107e-01,(20:2.143391e-01,(15:5.534005e-02,14:1.640021e-01):1.140207e-01):2.313770e-01):4.981925e-01,(((48:3.102492e-01,45:1.667666e-01):4.082769e-01,(53:7.741605e-01,(46:1.767370e-01,47:2.307503e-01):4.307491e-01):8.423370e-02):1.765475e-01,49:1.125185e+00):1.207010e+00):5.537651e-02,(52:6.565271e-02,(50:3.779766e-01,51:2.669795e-01):1.070895e-01):1.669764e+00):1.347501e-02):2.415036e-01,(((((42:3.865564e-01,35:3.453950e-01):1.375691e-01,41:1.242862e-01):2.888804e-01,38:7.534794e-02):5.767807e-01,((36:5.405541e-01,37:4.411544e-01):1.017066e-01,25:6.822082e-01):2.934448e-01):6.096876e-01,(6:6.012712e-01,8:5.868750e-01):6.551060e-01):1.960712e-01):1.205471e-01,34:1.396336e+00):1.413473e-01):1.831783e-01,(62:5.573669e-01,(((59:1.111449e-01,65:1.917957e-01):6.609672e-02,(63:8.878955e-02,66:1.748795e-02):9.871639e-02):4.007323e-01,((58:7.614342e-03,64:1.825006e-02):2.689789e-02,(57:3.135254e-02,56:1.594987e-02):2.163486e-02):2.646650e-01):4.329945e-01):9.766962e-01):6.745439e-01,(40:2.058772e-01,(39:2.703930e-02,2:1.485885e-02):2.198877e-01):3.950594e-01):1.889602e-01):3.725374e-01,23:5.199760e-02):1.357178e-01,1:4.940665e-02);
   tree gen.2548000 = [&U] (((((((((30:3.765490e-03,(33:4.093757e-02,(((27:2.410005e-01,(28:7.519410e-03,32:1.068360e-03):3.827735e-02):2.555238e-02,31:7.523782e-02):2.782475e-02,29:5.732954e-02):1.091191e-02):4.614328e-02):6.439174e-01,((69:4.031963e-01,68:1.733494e-01):1.250774e-01,(70:2.567092e-01,67:2.287843e-01):1.375291e-01):8.177905e-01):1.609266e+00,((55:1.032699e+00,(5:6.895308e-02,4:2.225587e-02):5.891478e-01):5.516715e-01,3:9.817686e-01):6.801508e-02):3.303651e-01,(((6:5.959423e-01,8:5.476226e-01):5.846543e-01,(((38:1.661426e-01,((42:3.121940e-01,35:2.411415e-01):1.143196e-01,41:3.482465e-01):2.707645e-01):4.827852e-01,((36:6.974016e-01,37:6.245925e-01):7.877084e-02,25:6.404087e-01):3.881804e-01):4.502784e-01,(49:9.956091e-01,(((47:1.962860e-01,46:2.234316e-01):4.594948e-01,53:7.351138e-01):2.881142e-01,(48:2.950128e-01,45:2.675493e-01):2.735670e-01):2.327982e-01):8.459790e-01):2.980936e-01):1.884173e-01,(((((((16:6.764444e-01,(60:5.440441e-01,61:4.618941e-01):5.359508e-01):4.834933e-01,((9:2.363542e-01,21:1.007593e-01):1.422869e-01,13:1.461830e-01):6.024954e-01):6.480887e-01,(12:1.314607e+00,26:7.116229e-01):1.203725e-01):8.677001e-02,18:1.109240e+00):1.022461e-01,(((17:7.341776e-01,19:7.578404e-01):2.396186e-01,10:9.996382e-01):1.183306e-01,((43:6.601204e-01,54:8.482941e-01):2.680627e-01,44:4.720004e-01):8.346203e-01):1.747208e-01):9.136520e-02,(11:9.663461e-01,(24:6.908334e-01,((14:1.909325e-01,15:8.788336e-02):1.268541e-01,20:2.410555e-01):2.689336e-01):6.651163e-01):1.671458e-01):2.622665e-01,34:1.637894e+00):2.495300e-02):2.158861e-01):2.654580e-01,((52:2.186144e-01,(51:1.913248e-01,50:2.571617e-01):3.162402e-02):1.750747e+00,((((58:3.895393e-02,64:1.557932e-03):2.252815e-02,(56:5.758595e-02,57:1.613315e-02):1.200949e-02):3.435811e-01,((66:2.608793e-02,63:4.094387e-02):1.264261e-01,(59:9.491958e-02,65:1.974135e-01):4.286658e-02):4.125109e-01):5.568176e-01,62:5.768900e-01):1.040924e+00):1.055060e-01):1.004156e+00,((39:2.477281e-02,2:1.488605e-02):2.228206e-01,40:3.000196e-01):2.747807e-01):3.072894e-01,7:6.109496e-01):3.209032e-01,23:7.508416e-02):1.424861e-01,22:6.006682e-02,1:7.487401e-02);
   tree gen.2548500 = [&U] (22:5.433411e-02,((7:6.343184e-01,((((((68:1.898792e-01,((70:2.107525e-01,67:2.963765e-01):1.972428e-01,69:3.947697e-01):1.957227e-02):6.613026e-01,(29:4.801430e-02,((30:7.037438e-02,33:5.646952e-02):3.701122e-02,((28:1.445258e-02,32:2.249466e-03):5.692491e-02,(27:2.015708e-01,31:9.806629e-02):2.596762e-02):1.032231e-01):3.222524e-02):9.130098e-01):6.250606e-01,(((4:6.648100e-02,5:4.526615e-02):5.461667e-01,55:9.068462e-01):2.751084e-01,3:7.129039e-01):3.867102e-01):1.692072e-01,(((((((((61:4.472213e-01,60:4.735841e-01):4.722488e-01,16:7.572664e-01):4.794717e-01,((9:2.156593e-01,21:9.471428e-02):8.685597e-02,13:1.808224e-01):8.821522e-01):1.940280e-01,18:1.108592e+00):1.710827e-01,((10:9.611930e-01,((44:6.303578e-01,(43:7.724635e-01,54:9.302707e-01):4.324380e-01):9.590866e-01,(19:7.082444e-01,17:6.195967e-01):5.059333e-01):5.848218e-02):3.355939e-01,(26:8.592373e-01,12:1.130192e+00):1.751245e-01):1.373168e-01):1.320953e-01,11:8.559875e-01):3.545881e-01,((24:7.044859e-01,(20:2.379769e-01,(15:6.144308e-02,14:2.628122e-01):2.173709e-01):1.530946e-01):6.022748e-01,((52:1.290439e-01,(50:3.451880e-01,51:3.291057e-01):6.984600e-02):1.486464e+00,((48:3.444642e-01,45:1.851580e-01):5.023650e-01,((53:7.682803e-01,(46:1.962279e-01,47:2.561980e-01):4.782531e-01):2.154361e-01,49:1.223944e+00):1.296199e-01):1.131813e+00):9.044226e-02):2.599966e-01):4.460219e-02,(((((42:4.291867e-01,35:3.578455e-01):1.273114e-01,41:1.379927e-01):2.821646e-01,38:1.565289e-01):3.405417e-01,((36:6.001676e-01,37:4.655570e-01):1.323507e-01,25:6.490393e-01):3.258065e-01):3.174653e-01,(6:6.844928e-01,8:6.194037e-01):7.273526e-01):3.917919e-01):5.935949e-02,34:1.344375e+00):1.569354e-01):2.033796e-01,(62:6.188345e-01,(((59:6.461476e-02,65:2.129474e-01):5.515681e-02,(63:5.938583e-02,66:2.026714e-02):1.454962e-01):4.893890e-01,((58:9.099324e-03,64:1.040146e-02):5.192936e-02,(57:2.493085e-02,56:1.119842e-02):2.915435e-02):3.962856e-01):5.807269e-02):1.084408e+00):8.093845e-01,(40:2.285818e-01,(39:4.819984e-02,2:5.248404e-02):2.441374e-01):4.386275e-01):3.126246e-01):2.458393e-01,23:7.389415e-02):1.799048e-01,1:5.485532e-02);
   tree gen.2549000 = [&U] ((23:9.754061e-02,(((40:1.998363e-01,(2:1.129710e-02,39:1.570745e-02):3.790568e-01):2.413213e-01,(((((66:3.838841e-02,63:7.049872e-02):5.820263e-02,(59:7.389360e-02,65:2.075749e-01):1.037557e-01):4.193152e-01,((58:1.010204e-02,64:2.074343e-03):1.866550e-03,(56:2.987335e-02,57:3.087606e-02):3.109522e-02):3.270798e-01):3.574433e-01,62:4.733366e-01):7.808464e-01,((((55:8.152540e-01,(5:2.411785e-02,4:9.362000e-02):8.532553e-01):3.590679e-01,3:5.609939e-01):1.558089e-01,(((68:1.466116e-01,69:6.114377e-01):8.875195e-02,(70:3.720906e-01,67:1.439111e-01):1.925717e-01):7.070299e-01,((30:5.759860e-02,(((31:9.344150e-02,27:3.706042e-01):2.815941e-02,(28:4.445863e-03,32:1.744802e-03):5.706673e-02):5.741053e-02,29:6.291954e-02):2.284558e-02):6.647860e-02,33:1.103621e-02):1.040356e+00):8.122973e-01):3.818838e-01,(((34:8.307625e-01,((51:5.157354e-01,52:2.441821e-01):4.922863e-02,50:3.285970e-01):1.563925e+00):4.065328e-01,(((((10:1.271769e+00,(54:5.400590e-01,(43:7.544059e-01,44:7.145624e-01):2.107390e-01):7.956971e-01):2.470669e-01,(19:7.055061e-01,17:6.397177e-01):3.764107e-01):3.956397e-01,(11:8.627439e-01,((12:1.046146e+00,26:7.753738e-01):3.269913e-01,(24:7.252936e-01,(20:2.629664e-01,(14:1.017585e-01,15:1.710792e-01):8.076081e-02):2.485830e-01):6.305829e-01):3.185717e-01):1.811913e-01):1.427288e-01,((((60:5.065299e-01,61:5.610226e-01):5.485130e-01,16:8.690262e-01):5.654807e-01,(13:1.075286e-01,(9:1.478738e-01,21:1.481466e-01):1.331597e-01):7.472258e-01):2.024089e-01,18:1.698044e+00):1.028146e-01):1.920512e-01,(49:1.123792e+00,((53:7.473455e-01,(46:2.051657e-01,47:3.322195e-01):3.146204e-01):5.394509e-01,(48:3.899788e-01,45:2.989736e-01):2.839383e-01):2.850246e-01):8.662775e-01):3.119508e-02):1.688815e-01,(((25:4.881912e-01,(37:7.271470e-01,36:4.294691e-01):2.594673e-01):2.935494e-01,(38:1.715124e-01,(41:1.859050e-01,(35:2.437184e-01,42:3.750180e-01):1.026594e-01):2.931496e-01):7.641087e-01):6.366944e-01,(8:6.828574e-01,6:3.603485e-01):8.849920e-01):4.105018e-02):2.718786e-01):1.755179e-01):5.098385e-01):3.879353e-01,7:6.957882e-01):2.845414e-01):5.406816e-02,22:3.482704e-02,1:8.173131e-02);
   tree gen.2549500 = [&U] ((((((39:1.180796e-02,2:5.771410e-02):3.536940e-01,40:1.495355e-01):3.319134e-01,((62:4.394421e-01,(((57:2.820725e-02,56:1.579244e-02):8.750555e-03,(64:3.602788e-03,58:2.410660e-03):4.067635e-02):4.554978e-01,((63:4.928660e-02,66:2.944613e-02):1.041993e-01,(59:7.882331e-02,65:1.803618e-01):3.169826e-02):1.556842e-01):3.965759e-01):6.738250e-01,(((8:9.720016e-01,6:5.241285e-01):1.102662e+00,((((25:5.251524e-01,36:5.508836e-01):1.157532e-01,37:5.859477e-01):2.089536e-01,(38:7.920762e-02,(41:1.302445e-01,(42:3.297493e-01,35:2.718493e-01):1.048804e-01):3.078888e-01):1.123891e+00):2.996369e-01,(((49:1.332565e+00,((53:1.118034e+00,(47:2.716954e-01,46:2.038301e-01):2.763674e-01):2.092279e-01,(45:1.487590e-01,48:2.838680e-01):4.510730e-01):1.256355e-01):7.793683e-01,(((52:1.530682e-01,50:4.554744e-01):2.253658e-02,51:2.142411e-01):1.537509e+00,34:8.741725e-01):4.305482e-01):2.909544e-01,(((26:7.256316e-01,12:7.980653e-01):5.767961e-02,((((16:7.831305e-01,(61:5.742077e-01,60:4.086227e-01):4.150172e-01):2.672808e-01,((21:9.151497e-02,9:2.197939e-01):1.189897e-01,13:2.524877e-01):5.920899e-01):3.466955e-01,18:7.360518e-01):3.028394e-01,((19:7.597802e-01,17:5.273992e-01):4.220335e-01,((54:8.924114e-01,(44:4.499852e-01,43:6.950929e-01):1.490822e-01):7.746555e-01,10:8.383528e-01):2.979087e-02):3.256666e-01):1.692365e-01):3.085696e-01,((24:6.282358e-01,((14:1.463315e-01,20:3.990044e-01):9.151622e-03,15:1.641509e-01):2.424742e-01):7.195238e-01,11:8.877292e-01):2.986816e-01):2.278844e-01):3.008021e-01):6.979043e-02):1.808311e-01,(((55:8.151466e-01,(4:7.905245e-02,5:6.372621e-02):7.221295e-01):4.033723e-01,3:5.613326e-01):1.570806e-01,(((33:6.880484e-02,30:6.994865e-02):1.052640e-02,(29:5.756018e-02,((28:6.682202e-03,32:2.615917e-03):7.918725e-02,(27:2.345408e-01,31:8.393544e-02):8.970948e-04):2.562007e-02):2.232569e-03):7.358990e-01,((67:2.992605e-01,70:2.438475e-01):2.593894e-01,(68:9.180284e-02,69:4.204275e-01):9.321054e-02):1.027272e+00):1.118233e+00):3.975359e-01):2.444121e-01):9.068643e-01):2.457782e-01,7:5.658668e-01):2.189197e-01,23:1.142712e-01):1.816032e-01,22:2.332646e-02,1:8.146714e-02);
   tree gen.2550000 = [&U] ((((((39:1.297753e-02,2:1.448396e-02):3.600232e-01,40:1.643469e-01):3.543484e-01,((62:9.325950e-01,(((57:4.321598e-02,56:1.735668e-02):4.404448e-02,(64:8.189664e-03,58:2.649434e-03):4.470531e-02):5.006146e-01,(59:8.663071e-02,((63:5.416841e-02,66:3.236275e-02):1.189567e-01,65:1.982265e-01):2.159369e-02):3.754571e-01):2.256841e-01):7.936230e-01,((((8:1.039961e+00,6:5.760431e-01):1.200525e+00,((25:5.771684e-01,(36:6.054483e-01,37:6.526421e-01):1.335231e-01):2.296503e-01,(38:8.705308e-02,(41:1.431451e-01,(42:3.624108e-01,35:3.429635e-01):1.152687e-01):3.383850e-01):5.058706e-01):5.677218e-01):2.799625e-01,(((49:9.806674e-01,((53:1.228775e+00,(47:2.986066e-01,46:2.240194e-01):3.037414e-01):2.299518e-01,(45:2.965679e-01,48:3.119850e-01):3.495918e-01):1.380796e-01):8.565642e-01,(((52:1.397964e-01,51:2.327792e-01):6.096806e-02,50:1.927381e-01):1.591510e+00,34:9.622247e-01):5.873775e-01):3.686950e-02,(((26:5.571999e-01,12:8.771132e-01):4.079746e-01,((((16:8.606991e-01,(61:4.885950e-01,60:4.667795e-01):5.498896e-01):3.474580e-01,((21:1.005795e-01,9:2.415644e-01):1.307755e-01,13:2.774965e-01):6.603638e-01):3.132002e-01,18:8.089572e-01):3.327560e-01,(((54:9.808042e-01,44:4.945560e-01):1.657325e-01,43:7.639414e-01):8.142955e-01,((19:8.350360e-01,17:5.796378e-01):4.638357e-01,10:9.213911e-01):1.091319e-01):3.579236e-01):2.740601e-01):1.121071e-01,((24:6.904622e-01,((14:1.608256e-01,20:4.385255e-01):1.287329e-02,15:1.804099e-01):3.699155e-01):9.370011e-01,11:9.756583e-01):3.282658e-01):2.504563e-01):3.305964e-01):7.543740e-02,(((55:9.656972e-01,(4:6.266461e-02,5:7.003825e-02):7.936559e-01):2.944671e-01,3:6.169322e-01):2.026160e-01,((33:2.812189e-02,(30:5.923708e-02,(29:6.326148e-02,(27:2.577719e-01,(31:9.224919e-02,(28:7.202785e-03,32:2.574088e-03):9.619839e-02):1.588054e-03):2.815772e-02):2.770627e-02):1.202400e-02):7.509121e-01,(68:1.008959e-01,((67:3.289021e-01,70:2.680004e-01):1.512336e-01,69:2.431294e-01):1.476145e-01):7.899239e-01):1.164832e+00):3.557941e-01):1.313566e-01):1.103387e+00):3.464901e-01,7:6.219155e-01):3.396503e-01,23:1.083015e-01):1.279277e-01,22:1.150562e-01,1:1.093251e-01);
   tree gen.2550500 = [&U] ((((((((((56:2.559004e-02,57:2.441828e-02):2.323654e-02,(58:1.247919e-02,64:1.047618e-02):3.980084e-03):3.982126e-01,((66:5.899118e-02,63:6.026570e-02):1.129503e-01,(59:1.167964e-01,65:2.061990e-01):1.125111e-01):6.204616e-01):3.575178e-01,62:5.831746e-01):1.350332e+00,(((34:1.733005e+00,(((((47:1.726588e-01,46:2.294752e-01):5.035538e-01,53:7.678288e-01):1.419526e-01,(48:4.087707e-01,45:1.560986e-01):4.578318e-01):2.035906e-01,49:1.178306e+00):1.067029e+00,((((((44:9.710850e-01,43:5.942041e-01):1.109928e-01,54:8.978325e-01):6.280580e-01,10:1.251587e+00):3.977154e-02,(17:5.852820e-01,19:4.985781e-01):2.632714e-01):2.665602e-01,18:1.269351e+00):4.115890e-01,((((16:7.881345e-01,(60:3.915680e-01,61:4.424947e-01):9.795247e-01):4.336853e-01,((9:1.945992e-01,21:1.077008e-01):1.058954e-01,13:2.126404e-01):6.765146e-01):5.902317e-01,(12:7.490559e-01,26:8.857076e-01):1.877212e-01):1.072918e-01,((24:7.215779e-01,((14:2.194230e-01,15:1.062936e-01):6.482509e-02,20:2.782859e-01):4.939759e-01):6.260626e-01,11:8.215067e-01):1.394276e-01):2.350275e-01):7.007656e-02):1.715757e-01):9.216707e-02,(((38:1.735365e-01,((42:3.746000e-01,35:2.195248e-01):1.470419e-01,41:2.927842e-01):2.123296e-01):1.086648e+00,((36:3.481625e-01,37:7.475579e-01):3.340357e-01,25:6.872540e-01):2.830153e-01):4.412380e-01,(6:5.021693e-01,8:9.141716e-01):1.191068e+00):2.038951e-01):2.164758e-01,(((30:5.147518e-03,(33:5.824011e-02,(((27:2.144221e-01,31:7.690160e-02):1.324861e-02,(28:7.499929e-03,32:5.184939e-03):5.351037e-02):7.360120e-02,29:2.974457e-02):1.529981e-02):3.320279e-02):8.563086e-01,((70:2.634759e-01,67:1.603138e-01):9.921179e-02,(69:4.199548e-01,68:2.630959e-01):8.917259e-02):9.025630e-01):7.369369e-01,((55:1.290991e+00,(5:1.455567e-01,4:2.758981e-02):8.447215e-01):2.857267e-01,3:4.826752e-01):4.783471e-01):3.510785e-01):3.213115e-01):2.961255e-01,((52:2.283435e-01,50:3.275256e-01):2.921482e-02,51:4.603508e-01):1.695619e+00):6.462307e-01,((39:9.714149e-03,2:5.459126e-02):3.738989e-01,40:2.260666e-01):4.197507e-01):3.438493e-01,7:5.354507e-01):3.159732e-01,23:4.253184e-02):1.827641e-01,22:8.463200e-02,1:3.422325e-02);
   tree gen.2551000 = [&U] ((23:6.878947e-02,(((40:1.737926e-01,(2:3.830641e-02,39:1.749570e-02):3.330954e-01):3.346186e-01,(((((66:3.685166e-02,63:5.714610e-02):8.039860e-02,(59:3.058857e-02,65:1.805227e-01):1.177425e-01):3.644051e-01,((56:2.320163e-02,57:5.143029e-02):1.746955e-02,(58:1.641847e-03,64:8.234245e-03):2.070910e-03):2.675037e-01):2.456293e-01,62:5.073756e-01):7.803489e-01,((((((25:4.908243e-01,(37:6.662014e-01,36:3.308971e-01):3.354142e-01):3.374154e-01,(38:1.491600e-01,(41:1.866563e-01,(35:2.119558e-01,42:3.261437e-01):1.419367e-01):1.488310e-01):8.289826e-01):5.890868e-01,(8:7.551835e-01,6:3.130040e-01):9.486789e-01):1.629748e-01,((((((14:1.948660e-01,15:1.487832e-01):6.148562e-02,20:3.931603e-01):5.467492e-02,24:6.077350e-01):1.018409e+00,((12:9.320388e-01,26:8.462309e-01):3.030256e-01,(10:1.064037e+00,(((54:4.696758e-01,43:5.873260e-01):1.653282e-01,44:6.214370e-01):7.456695e-01,(19:5.938939e-01,17:5.563464e-01):4.265224e-01):2.384768e-02):1.613325e-01):1.186565e-01):3.607784e-02,(((((60:4.405164e-01,61:5.076922e-01):6.141184e-01,16:7.557703e-01):2.799001e-01,(13:1.035523e-01,(9:2.353446e-01,21:8.032271e-02):1.458802e-01):6.902719e-01):3.243367e-01,18:1.550914e+00):3.143423e-01,11:7.112070e-01):2.491584e-01):2.379930e-01,((49:8.993947e-01,((53:6.295959e-01,(46:1.895687e-01,47:2.591691e-01):3.755627e-01):1.125442e-01,(48:3.391548e-01,45:1.803546e-01):3.515287e-01):3.216733e-01):9.388177e-01,(34:7.957372e-01,((52:2.479078e-01,51:2.021088e-01):3.254600e-03,50:2.569447e-01):1.149246e+00):1.555372e-01):1.133935e-01):1.025278e-01):3.469167e-01,((((70:2.338679e-01,67:1.251559e-01):2.548656e-01,68:1.113873e-01):2.348775e-02,69:4.279251e-01):5.944540e-01,((30:5.112243e-02,(((27:2.329251e-01,(28:3.866456e-03,32:4.939178e-03):9.600661e-02):3.188602e-02,31:1.007053e-01):4.623224e-02,29:2.865358e-02):7.237942e-02):2.375395e-02,33:2.619236e-03):9.443362e-01):9.036731e-01):1.451670e-01,((55:8.429926e-01,(5:6.265261e-03,4:6.648834e-02):6.668994e-01):4.169140e-01,3:5.169206e-01):1.517593e-01):2.979499e-01):7.963711e-01):3.373776e-01,7:6.342032e-01):2.261379e-01):1.503439e-01,22:8.628256e-02,1:5.564846e-02);
   tree gen.2551500 = [&U] ((((((39:2.485535e-02,2:5.041656e-02):3.398123e-01,40:2.565870e-01):3.344560e-01,((((((26:5.653219e-01,12:1.124716e+00):1.004766e-01,(((16:8.123812e-01,(61:3.011456e-01,60:6.983195e-01):5.778566e-01):6.403108e-01,((21:5.722044e-02,9:2.190209e-01):1.019975e-01,13:1.888592e-01):6.232924e-01):4.409268e-01,(18:8.032789e-01,(10:1.059286e+00,(((44:6.391819e-01,43:7.201844e-01):1.849858e-01,54:1.098931e+00):6.338763e-01,(19:6.463937e-01,17:6.525361e-01):5.164026e-01):2.403596e-01):2.432904e-01):6.822944e-02):2.171429e-01):2.374139e-01,((24:6.517011e-01,(20:4.027171e-01,(15:1.000535e-01,14:1.234020e-01):1.266010e-01):1.717727e-01):5.329207e-01,11:1.162827e+00):2.530970e-02):1.094802e-01,((49:9.256148e-01,((53:9.525997e-01,(47:2.818435e-01,46:2.114434e-01):2.087805e-01):3.563145e-01,(45:2.140095e-01,48:3.086542e-01):3.556801e-01):1.470107e-02):8.602713e-01,(34:1.071616e+00,((51:2.409966e-01,50:1.819182e-01):1.177817e-01,52:1.369853e-01):1.268887e+00):4.077103e-02):1.405398e-01):3.433191e-01,(((8:9.815797e-01,6:1.849431e-01):1.133130e+00,((25:3.825898e-01,(36:5.714597e-01,37:6.344823e-01):1.748284e-01):2.318355e-01,(38:1.964130e-01,(41:1.351093e-01,(42:3.420658e-01,35:3.237102e-01):5.004541e-02):3.162697e-01):8.352499e-01):4.647835e-01):8.854560e-02,(((55:9.114850e-01,(4:9.846245e-03,5:7.856621e-02):7.360770e-01):4.447710e-01,3:5.822989e-01):2.278607e-01,((30:2.738444e-02,(((31:9.568829e-02,(27:1.913897e-01,(28:2.842760e-03,32:2.728244e-03):7.500368e-02):2.128339e-02):4.619246e-02,29:5.471216e-02):1.479415e-02,33:9.922476e-02):1.628155e-02):6.885582e-01,(((67:3.104382e-01,70:3.308100e-01):1.252240e-01,69:3.133006e-01):3.239926e-02,68:8.679140e-02):6.489788e-01):1.105349e+00):3.316782e-01):4.025678e-02):2.809282e-01,(62:5.659195e-01,((58:5.017366e-03,((57:1.970075e-02,56:2.060309e-02):4.341009e-02,64:1.780399e-03):4.916500e-03):4.408952e-01,((63:1.199246e-01,66:3.054598e-02):1.359421e-01,(59:3.568398e-02,65:2.019306e-01):5.678249e-02):3.446377e-01):1.808109e-01):6.693938e-01):6.986629e-01):3.651447e-01,7:7.072908e-01):2.852652e-01,23:6.823547e-02):1.014862e-01,22:2.129432e-02,1:1.074819e-01);
   tree gen.2552000 = [&U] (22:2.223737e-02,((7:5.775734e-01,(((((((68:1.574159e-01,69:2.165373e-01):4.642679e-02,(70:4.649344e-01,67:1.696702e-01):1.474868e-01):1.096929e+00,(33:2.653691e-02,(30:6.904131e-02,(((27:2.644007e-01,(28:7.797043e-03,32:2.365982e-02):9.319430e-02):3.803191e-02,31:4.948136e-02):1.704735e-02,29:4.416299e-02):2.511573e-02):8.072527e-03):8.167911e-01):6.182079e-01,(((4:2.037292e-02,5:8.973047e-02):6.704123e-01,55:8.772458e-01):3.470435e-01,3:4.384635e-01):2.100012e-01):3.665709e-01,((((49:9.550391e-01,(((46:1.432066e-01,47:2.017400e-01):6.536192e-01,53:7.770120e-01):1.673167e-01,(48:1.830003e-01,45:3.445888e-01):4.619087e-01):4.592808e-01):1.138288e+00,((((42:2.774133e-01,35:3.833171e-01):6.540610e-02,41:2.054399e-01):1.343230e-01,38:2.039639e-01):6.804103e-01,((36:5.963254e-01,37:5.809189e-01):2.949204e-01,25:5.546333e-01):2.650545e-01):1.457666e-01):2.607002e-01,(6:5.963353e-01,8:8.635827e-01):1.125169e+00):7.103067e-02,((34:7.755455e-01,((51:2.625471e-01,52:1.934905e-01):3.426552e-02,50:2.714796e-01):1.452779e+00):1.984219e-01,(((10:1.126191e+00,(((54:8.332102e-01,44:7.611486e-01):1.733795e-01,43:6.420189e-01):8.047971e-01,(19:8.196687e-01,17:6.060920e-01):4.843142e-01):2.342546e-02):4.047261e-01,((26:8.537366e-01,12:1.122957e+00):1.714422e-01,(11:8.505075e-01,(24:8.067270e-01,(20:2.549557e-01,(15:6.835202e-02,14:2.365302e-01):2.107484e-01):7.812190e-02):6.541174e-01):1.753118e-01):5.849789e-02):2.257602e-01,(18:8.800074e-01,(((9:1.705609e-01,21:1.045084e-01):1.655101e-01,13:1.796648e-01):3.858869e-01,((61:2.574611e-01,60:6.337455e-01):5.245949e-01,16:8.187110e-01):5.449812e-01):4.051614e-01):1.050979e-01):4.028328e-01):7.082982e-02):1.020647e-01):2.373388e-01,(62:5.609075e-01,(((59:6.981527e-02,65:2.114480e-01):4.803182e-02,(63:5.999183e-02,66:5.815449e-02):6.711531e-02):3.969640e-01,((57:2.784301e-02,56:3.340188e-02):3.640704e-02,(58:5.739149e-03,64:1.652178e-02):3.743970e-03):3.416137e-01):3.199291e-01):8.061863e-01):7.472116e-01,(40:1.917797e-01,(39:3.314776e-02,2:2.030731e-02):3.427727e-01):4.288958e-01):2.336912e-01):2.015276e-01,23:1.312441e-01):7.647490e-02,1:7.978622e-02);
   tree gen.2552500 = [&U] (22:2.903004e-02,((7:5.918085e-01,(((((((68:1.612957e-01,69:2.218741e-01):4.541120e-02,(70:4.763934e-01,67:1.738520e-01):1.511218e-01):8.925597e-01,(30:7.074294e-02,(33:2.719095e-02,((27:2.270781e-01,(31:4.906218e-02,(28:2.881983e-03,32:2.904821e-03):8.780491e-02):3.786221e-02):3.395579e-02,29:4.404443e-02):1.167575e-02):9.875013e-03):7.545974e-01):9.508574e-01,(((4:2.843344e-02,5:9.526544e-02):6.869356e-01,55:8.447282e-01):6.268042e-01,3:4.492701e-01):2.151770e-01):3.756056e-01,((((49:9.785774e-01,(((46:1.467362e-01,47:2.969413e-01):6.697286e-01,53:7.961626e-01):2.330810e-01,(48:1.875106e-01,45:3.530817e-01):4.732932e-01):3.850097e-01):1.434027e+00,((((42:2.842505e-01,35:3.927646e-01):6.701813e-02,41:2.473873e-01):1.376335e-01,38:2.089909e-01):6.971800e-01,((36:6.110228e-01,37:5.952365e-01):6.323935e-02,25:5.683031e-01):4.364560e-01):1.493592e-01):2.914388e-01,((34:7.464984e-01,((51:2.690180e-01,50:2.781706e-01):1.110568e-01,52:1.990969e-01):1.488585e+00):2.033123e-01,(((10:1.153948e+00,(((54:8.537459e-01,43:6.684454e-01):9.094605e-02,44:8.072443e-01):8.751333e-01,(19:8.398706e-01,17:6.210300e-01):4.962508e-01):1.044687e-02):4.147012e-01,((26:8.747782e-01,12:1.150634e+00):1.019059e-01,(11:8.714696e-01,(24:8.266100e-01,(20:2.533003e-01,(15:7.003666e-02,14:2.423598e-01):2.159426e-01):5.494058e-02):6.750723e-01):1.515119e-01):2.512811e-01):2.796645e-01,(18:8.167088e-01,(((9:1.747646e-01,21:1.070842e-01):5.173022e-02,13:1.840929e-01):5.437696e-01,((61:2.638066e-01,60:1.008729e+00):5.375243e-01,16:8.388894e-01):5.428611e-01):4.722165e-01):1.076882e-01):4.127612e-01):7.257552e-02):7.234068e-02,(6:5.878553e-01,8:8.848670e-01):1.107397e+00):8.954330e-02):3.342997e-01,(62:3.311384e-01,(((59:7.153597e-02,65:2.166594e-01):4.921564e-02,(63:6.147042e-02,66:5.958779e-02):6.876947e-02):4.067478e-01,((57:2.812831e-02,56:3.657488e-02):4.457233e-02,(58:2.248711e-03,64:3.931104e-03):1.153375e-02):3.585451e-01):3.278142e-01):1.005741e+00):8.712650e-01,(40:1.965064e-01,(39:3.396473e-02,2:2.190936e-02):3.512208e-01):4.394666e-01):2.394509e-01):2.064946e-01,23:1.344788e-01):8.791835e-02,1:5.379192e-02);
   tree gen.2553000 = [&U] (22:2.966196e-02,(((((((((4:6.650273e-02,5:6.759183e-02):5.745441e-01,55:1.036012e+00):3.671831e-01,3:5.301639e-01):8.755081e-02,(((30:4.884616e-02,((31:6.509212e-02,((32:9.583746e-04,28:9.570189e-03):7.330305e-02,27:1.434281e-01):2.353750e-02):2.942829e-02,29:5.567534e-02):3.360704e-02):1.636399e-02,33:1.207016e-02):7.579747e-01,(68:1.036360e-01,((67:1.811846e-01,70:2.271575e-01):9.191207e-02,69:3.919441e-01):9.835297e-02):1.297671e+00):8.308579e-01):1.705094e-01,((((((53:8.421855e-01,(47:2.389802e-01,46:9.584325e-02):5.190923e-01):2.424811e-01,(48:2.447737e-01,45:2.852396e-01):4.248747e-01):2.808053e-01,49:1.162438e+00):5.105830e-01,(((37:5.234413e-01,36:4.554825e-01):1.160344e-01,25:7.318100e-01):2.858990e-01,(38:1.377953e-01,((35:1.579681e-01,42:3.133592e-01):1.621324e-01,41:1.987143e-01):2.386661e-01):7.367751e-01):2.014644e-01):2.434640e-01,(6:4.619911e-01,8:5.388231e-01):9.892771e-01):1.875795e-01,(((((13:1.505966e-01,(9:1.827591e-01,21:1.619666e-01):8.500143e-02):5.823708e-01,(16:9.201217e-01,(60:3.496152e-01,61:3.816880e-01):5.455134e-01):3.723356e-01):4.582951e-02,18:8.119280e-01):3.322006e-01,(((10:8.686767e-01,(44:5.585672e-01,(54:6.879482e-01,43:7.405139e-01):7.532985e-02):6.276291e-01):1.586551e-01,(19:5.436818e-01,17:3.983754e-01):4.635745e-01):1.192772e-01,((26:1.148301e+00,12:1.023884e+00):2.114643e-01,((24:7.508606e-01,(20:2.822452e-01,(15:8.068740e-02,14:2.251728e-01):7.611283e-02):2.144642e-01):5.838713e-01,11:6.926405e-01):4.031793e-01):1.705886e-01):7.301050e-02):1.947114e-01,(((51:2.456218e-01,50:2.573003e-01):1.223775e-01,52:1.154838e-01):1.181849e+00,34:7.291641e-01):4.203328e-01):9.774040e-02):2.580697e-01):1.407262e-01,(62:4.687309e-01,(((57:3.343358e-02,56:3.619310e-02):2.281142e-02,(64:1.253834e-02,58:3.773775e-05):2.128746e-02):3.074830e-01,((66:6.702952e-02,63:7.028414e-02):8.065587e-02,(65:2.138723e-01,59:8.983638e-02):5.842719e-02):3.964221e-01):1.771535e-01):9.930182e-01):5.109383e-01,((39:2.196342e-02,2:8.094960e-02):2.848541e-01,40:2.115784e-01):3.929045e-01):3.960187e-01,7:6.361217e-01):1.916728e-01,23:1.745255e-02):1.713133e-01,1:7.488413e-02);
   tree gen.2553500 = [&U] (22:3.074426e-02,(((((((((4:2.028260e-02,5:6.931941e-02):5.892288e-01,55:1.032195e+00):4.766824e-01,3:5.437143e-01):1.406138e-01,((30:5.009462e-02,(33:2.056425e-02,((31:6.675580e-02,((32:2.442635e-04,28:9.814793e-03):4.348420e-02,27:1.470939e-01):7.187891e-03):4.616126e-02,29:6.104255e-02):2.333096e-02):1.390343e-02):7.773477e-01,((68:1.074598e-01,69:2.790372e-01):2.168951e-02,(67:1.858154e-01,70:3.428228e-01):3.002728e-01):1.330838e+00):8.520937e-01):1.758254e-01,((((((53:8.637109e-01,(47:2.450883e-01,46:1.620516e-01):5.323598e-01):2.486786e-01,(48:2.155750e-01,45:2.925300e-01):4.220086e-01):2.602913e-01,49:9.271272e-01):7.590477e-01,(((37:5.368199e-01,36:4.130321e-01):1.498939e-01,25:7.382867e-01):3.742176e-01,(38:1.413172e-01,((35:2.845460e-01,42:3.213683e-01):6.041006e-02,41:2.037932e-01):2.401266e-01):7.556063e-01):2.066136e-01):2.023608e-01,(6:4.737991e-01,8:5.525948e-01):8.463913e-01):5.960388e-02,(((((13:1.544457e-01,(9:1.874302e-01,21:1.661063e-01):8.717397e-02):7.422705e-01,(16:9.436391e-01,(60:2.949146e-01,61:3.914435e-01):6.509718e-01):1.052679e-01):3.361079e-01,18:8.326800e-01):3.406913e-01,(((10:8.908122e-01,(54:7.055315e-01,(43:7.594407e-01,44:5.728436e-01):5.299801e-02):6.436707e-01):2.622201e-01,(19:5.153756e-01,17:4.085574e-01):4.344980e-01):1.196979e-01,((26:1.177650e+00,12:1.050053e+00):2.168691e-01,((24:7.700518e-01,(20:2.894590e-01,(15:7.952851e-02,14:2.309280e-01):7.753246e-02):2.199457e-01):5.987944e-01,11:7.103436e-01):7.585208e-02):1.749486e-01):7.487657e-02):1.996880e-01,(((51:3.271549e-01,50:2.375020e-01):7.047436e-02,52:1.186018e-01):1.194692e+00,34:7.478007e-01):4.310760e-01):1.079230e-01):3.301342e-01):1.283061e-01,(62:4.807111e-01,(((57:3.428810e-02,56:3.711816e-02):2.339446e-02,(64:5.446538e-03,58:7.088521e-03):1.321034e-02):3.153419e-01,((66:6.874272e-02,63:7.208053e-02):8.271735e-02,(65:2.193387e-01,59:1.095571e-01):5.992052e-02):4.065543e-01):1.816813e-01):1.018399e+00):5.239973e-01,((39:2.703613e-02,2:8.301858e-02):2.921347e-01,40:2.169862e-01):4.029468e-01):4.061405e-01,7:6.523803e-01):1.965718e-01,23:1.789862e-02):1.719241e-01,1:8.493035e-02);
   tree gen.2554000 = [&U] (22:4.167104e-02,(((((((((4:2.855125e-02,5:7.427235e-02):6.313298e-01,55:1.545854e+00):5.107419e-01,3:6.551830e-01):4.160503e-01,((33:3.800051e-02,(((31:7.152558e-02,((32:2.617163e-04,28:1.330351e-02):4.659119e-02,27:1.576039e-01):3.512588e-02):8.238265e-03,29:7.642777e-02):4.477170e-02,30:5.367393e-02):2.489048e-02):8.328900e-01,((68:1.001573e-01,69:2.989747e-01):9.629364e-02,(67:1.990921e-01,70:3.673178e-01):3.217277e-01):4.641116e-01):9.129767e-01):1.883883e-01,((((((53:9.254239e-01,(47:2.626001e-01,46:2.096154e-01):5.703975e-01):3.293969e-01,(48:2.547142e-01,45:3.134316e-01):4.521616e-01):2.788894e-01,49:9.933715e-01):8.132825e-01,(((37:5.751762e-01,36:4.425436e-01):1.606039e-01,25:7.910380e-01):4.009558e-01,(38:1.514144e-01,((35:3.048771e-01,42:3.371769e-01):4.721803e-02,41:2.183545e-01):3.175609e-01):8.095952e-01):2.693135e-01):2.168197e-01,(6:5.076526e-01,8:5.920783e-01):9.068668e-01):1.230378e-01,(((((13:2.409596e-01,(9:1.950235e-01,21:1.779747e-01):2.970842e-02):4.942635e-01,(16:1.011063e+00,(60:8.128489e-01,61:4.194126e-01):4.842210e-01):5.461572e-01):3.056398e-01,18:8.921758e-01):3.650341e-01,(((10:9.544616e-01,(54:6.300909e-01,(43:8.137035e-01,44:6.137739e-01):1.088067e-01):5.541620e-01):2.317134e-01,(19:5.521997e-01,17:4.377493e-01):4.655433e-01):5.615273e-01,((26:1.261794e+00,12:1.125081e+00):2.323646e-01,((24:8.250728e-01,(20:3.101412e-01,(15:8.521091e-02,14:2.474280e-01):8.307223e-02):2.356610e-01):6.415789e-01,11:7.610984e-01):8.127179e-02):1.874489e-01):1.088402e-01):1.181670e-01,(((51:3.505305e-01,50:2.544718e-01):7.550982e-02,52:1.270760e-01):1.280054e+00,34:8.012319e-01):4.618769e-01):1.468881e-01):3.537226e-01):2.132900e-02,(62:5.319677e-01,(((57:3.630167e-02,56:1.384335e-02):2.657855e-02,(64:3.622483e-03,58:7.595003e-03):1.078766e-02):3.995862e-01,((66:2.296153e-02,63:5.769705e-02):1.526473e-01,(65:2.350106e-01,59:7.682561e-02):6.420191e-02):4.356030e-01):1.826064e-01):1.091164e+00):6.677399e-01,((39:8.910039e-03,2:8.895035e-02):4.025710e-01,40:2.324901e-01):2.781789e-01):4.351597e-01,7:6.989936e-01):4.181596e-01,23:1.911187e-02):1.842082e-01,1:9.099871e-02);
   tree gen.2554500 = [&U] (22:3.830761e-02,(((((((((4:2.624677e-02,5:6.827755e-02):8.040757e-01,55:1.421082e+00):4.828758e-01,3:6.023007e-01):2.554004e-01,((((31:8.615138e-02,((32:2.405922e-04,28:1.609188e-03):4.283064e-02,27:1.448831e-01):3.694352e-02):1.136026e-02,(33:3.493334e-02,30:4.802983e-02):4.407461e-02):5.709400e-02,29:3.439898e-02):7.850906e-01,((68:9.207326e-02,69:2.748433e-01):6.754269e-03,(67:3.251112e-01,70:2.396022e-01):3.792272e-01):7.555739e-01):6.225558e-01):2.449016e-01,((((((53:8.507294e-01,(47:2.414046e-01,46:1.926965e-01):2.081475e-01):3.028100e-01,(48:2.341552e-01,45:2.333828e-01):3.166666e-01):2.563792e-01,49:9.131927e-01):6.358748e-01,(((37:5.287516e-01,36:4.068243e-01):1.345691e-01,25:3.774779e-01):2.541208e-01,(38:1.391932e-01,((35:2.802693e-01,42:3.099621e-01):1.107883e-01,41:2.007303e-01):2.919294e-01):7.442497e-01):2.525320e-01):2.704008e-01,(6:4.666780e-01,8:6.338246e-01):6.597477e-01):2.156191e-01,(((((13:2.215108e-01,(9:1.687755e-01,21:1.182238e-01):3.802157e-02):4.543696e-01,(16:9.294563e-01,(60:5.244471e-01,61:3.855602e-01):5.866873e-01):3.742096e-01):4.182195e-01,18:8.201649e-01):3.355708e-01,(((10:8.774234e-01,(54:6.846896e-01,(44:5.642339e-01,43:7.480264e-01):1.552397e-01):5.094335e-01):2.130110e-01,(19:6.427391e-01,17:4.024169e-01):3.922573e-01):4.724405e-01,((26:1.159950e+00,12:1.034271e+00):2.136096e-01,((24:7.584781e-01,(20:2.851085e-01,(15:1.389173e-01,14:2.274572e-01):1.801196e-01):2.166399e-01):5.897946e-01,11:6.996673e-01):3.785372e-02):2.728383e-01):2.323252e-01):1.086293e-01,(((51:3.524120e-01,50:2.339324e-01):3.399223e-02,52:1.168193e-01):1.176736e+00,34:7.365614e-01):3.877595e-01):3.036188e-02):2.848318e-01):1.960746e-02,(62:4.890306e-01,(((57:3.337163e-02,56:1.272600e-02):3.036733e-02,(64:8.697011e-03,58:1.189145e-02):5.057602e-03):3.673341e-01,((66:6.153643e-02,63:8.458709e-02):1.403265e-01,(65:2.160420e-01,59:7.062472e-02):5.901993e-02):4.004438e-01):3.249940e-01):1.026578e+00):8.568976e-01,((39:3.146514e-03,2:1.274763e-01):3.700779e-01,40:1.969744e-01):2.557260e-01):3.980587e-01,7:6.425751e-01):3.844083e-01,23:1.756928e-02):1.796139e-01,1:9.814225e-02);
   tree gen.2555000 = [&U] (22:3.680208e-02,(((((((((4:2.521524e-02,5:6.559416e-02):7.724746e-01,55:1.365232e+00):2.792892e-01,3:7.927625e-01):2.453628e-01,((((31:8.276553e-02,((32:5.595209e-04,28:1.384055e-03):4.114735e-02,27:1.391891e-01):3.131592e-02):1.557471e-02,(33:3.356042e-02,30:4.614220e-02):8.463950e-02):2.067028e-02,29:3.304706e-02):5.650924e-01,(((67:1.577105e-01,70:2.301856e-01):3.760869e-01,68:9.224500e-02):3.615107e-02,69:2.765091e-01):7.116537e-01):7.636789e-01):2.352767e-01,((((((53:8.172948e-01,(47:2.319172e-01,46:1.851233e-01):3.553677e-01):2.371841e-01,(48:2.249527e-01,45:2.242106e-01):3.042212e-01):3.029117e-01,49:8.773032e-01):6.151741e-01,(((37:5.079710e-01,36:3.908356e-01):1.792412e-01,25:3.626425e-01):1.982007e-01,(38:3.247951e-02,((35:2.692544e-01,42:2.977802e-01):1.464379e-01,41:1.928413e-01):2.804562e-01):7.568153e-01):2.426072e-01):1.170796e-01,(6:4.483370e-01,8:6.089146e-01):8.767795e-01):1.295449e-01,(((((13:2.185733e-01,(9:1.648308e-01,21:1.135775e-01):3.630749e-02):4.365123e-01,(16:8.722557e-01,(60:5.038358e-01,61:3.704073e-01):5.636298e-01):4.162584e-01):4.017830e-01,18:1.403264e+00):3.235690e-01,(((10:6.358731e-01,(54:5.181373e-01,(44:5.141198e-01,43:8.541740e-01):6.837363e-02):6.478414e-01):2.046394e-01,(19:6.288548e-01,17:7.306936e-01):3.768411e-01):4.538731e-01,((26:1.114363e+00,12:8.114813e-01):2.052145e-01,((24:5.584964e-01,(20:2.739034e-01,(15:1.334577e-01,14:1.664181e-01):1.308850e-01):2.304822e-01):5.666150e-01,11:6.721695e-01):4.909923e-02):2.621154e-01):2.231945e-01):8.217440e-02,(((51:3.385618e-01,50:2.247386e-01):4.146549e-02,52:1.122281e-01):1.032339e+00,34:7.076137e-01):5.280576e-01):2.916862e-02):7.973855e-02):2.156219e-01,(62:4.698111e-01,(((57:3.206008e-02,56:4.596708e-02):3.302818e-02,(64:9.309921e-03,58:1.260664e-02):3.508548e-03):3.528974e-01,((66:3.291909e-02,63:8.126272e-02):1.348115e-01,(65:2.075513e-01,59:8.156867e-02):5.670038e-02):3.280606e-01):3.316256e-01):8.241136e-01):1.040738e+00,((39:6.506995e-03,2:5.757148e-02):3.555334e-01,40:1.892331e-01):2.611686e-01):3.824145e-01,7:6.173212e-01):2.505921e-01,23:7.038012e-02):2.026477e-01,1:9.428515e-02);
   tree gen.2555500 = [&U] (22:7.849766e-02,(((((((((4:2.543649e-02,5:1.148873e-01):8.162327e-01,55:6.887113e-01):2.951100e-01,3:5.589992e-01):4.974922e-01,(((33:9.054236e-02,30:4.875600e-02):3.431038e-02,(29:3.207755e-02,(31:8.745391e-02,((32:6.677235e-03,28:8.571218e-03):3.092613e-02,27:1.470736e-01):3.308986e-02):2.879157e-02):2.233049e-02):5.971029e-01,((67:2.623505e-01,70:1.601715e-01):1.101786e-01,(69:2.878567e-01,68:3.273966e-01):3.723367e-02):7.519665e-01):8.069387e-01):2.486043e-01,(((((53:8.635918e-01,(47:2.450545e-01,46:1.956099e-01):3.754980e-01):2.506197e-01,(48:2.376955e-01,45:2.074498e-01):4.144777e-01):3.343876e-01,49:9.269994e-01):6.246064e-01,(((37:5.367459e-01,36:4.129751e-01):1.893946e-01,25:3.767475e-01):1.776033e-01,(38:3.431936e-02,((35:2.675979e-01,42:4.073828e-01):9.771234e-02,41:2.037651e-01):3.415840e-01):7.996863e-01):2.143032e-01):2.390368e-01,((6:4.737338e-01,8:6.434075e-01):9.264460e-01,(((((13:2.275127e-01,(21:1.200113e-01,9:1.741680e-01):3.743134e-02):4.612393e-01,(16:9.216660e-01,(60:5.323764e-01,61:3.913896e-01):5.955575e-01):4.398381e-01):4.245426e-01,18:1.482754e+00):3.205078e-01,(((10:1.110964e+00,(54:5.832561e-01,(44:5.432430e-01,43:9.025601e-01):7.224676e-02):6.845394e-01):2.162315e-01,(19:8.014079e-01,17:7.720849e-01):1.079388e-01):4.795835e-01,(((26:1.177487e+00,12:8.574489e-01):1.195322e-01,(24:5.901333e-01,(20:3.030513e-01,(15:1.410176e-01,14:1.592555e-01):1.382992e-01):1.826237e-01):6.679367e-01):5.428824e-02,11:7.315881e-01):3.109458e-01):2.358377e-01):2.638418e-01,(((51:3.577402e-01,50:3.194340e-01):9.961368e-02,52:2.288147e-01):1.481641e+00,34:7.476976e-01):5.579703e-01):6.289005e-02):1.184674e-01):8.425547e-02):3.077997e-01,(62:4.964243e-01,(((58:3.252102e-03,64:9.837297e-03):1.957780e-03,(57:3.233720e-02,56:5.062275e-02):3.092399e-02):3.728879e-01,((66:3.478385e-02,63:8.586598e-02):1.424482e-01,(65:2.193084e-01,59:8.618926e-02):5.991226e-02):3.780164e-01):3.504111e-01):8.534954e-01):8.389465e-01,((39:1.840952e-02,2:6.083271e-02):3.756732e-01,40:1.999525e-01):4.644719e-01):4.040770e-01,7:6.522904e-01):2.647873e-01,23:8.323256e-02):1.062263e-01,1:5.913368e-02);
   tree gen.2556000 = [&U] (22:7.597056e-02,(((((((((4:2.194227e-02,5:1.111887e-01):7.899554e-01,55:6.665394e-01):2.856094e-01,3:8.503401e-01):7.979743e-02,((29:4.562949e-02,((31:8.463848e-02,((32:4.612096e-03,28:3.384304e-02):4.873379e-02,27:1.351003e-01):3.202458e-02):8.349793e-02,(30:4.775444e-02,33:4.795215e-02):3.417289e-02):1.443341e-02):5.605390e-01,((67:2.539045e-01,70:1.550150e-01):1.066315e-01,(69:2.785897e-01,68:1.526175e-01):3.286367e-02):9.529553e-01):7.497761e-01):2.406009e-01,((6:4.513164e-01,8:6.226941e-01):9.959136e-01,((((26:1.139580e+00,12:7.941433e-01):1.840995e-01,(11:7.080358e-01,(24:6.481833e-01,(20:1.708420e-01,(15:1.364778e-01,14:1.985821e-01):1.312307e-01):1.839640e-01):8.599436e-01):8.395104e-02):3.009354e-01,(((10:1.075198e+00,(44:5.329267e-01,(43:8.915162e-01,54:5.644792e-01):7.207785e-02):6.612030e-01):2.092703e-01,(19:4.368808e-01,17:7.472289e-01):3.953988e-01):4.095757e-01,(((13:1.919716e-01,(21:1.161477e-01,9:2.088126e-01):7.501966e-02):4.357834e-01,(16:8.919945e-01,(60:5.152374e-01,61:4.192128e-01):6.063357e-01):4.256782e-01):3.092080e-01,18:1.435019e+00):2.499683e-01):3.162322e-01):1.448271e-01,(((((53:8.357899e-01,(47:2.371654e-01,46:1.023959e-01):3.634095e-01):2.425515e-01,(48:2.300433e-01,45:2.007713e-01):1.835787e-01):3.635708e-01,49:8.971562e-01):6.044982e-01,(((37:7.158162e-01,36:3.996801e-01):1.114018e-01,25:3.646188e-01):3.262760e-01,(38:1.016119e-01,((35:2.589831e-01,42:3.942678e-01):1.363517e-01,41:1.658058e-01):3.305873e-01):6.598739e-01):4.223059e-01):1.137988e-01,(((51:3.462234e-01,50:3.091504e-01):9.640678e-02,52:1.006970e-01):1.433942e+00,34:7.236267e-01):5.397595e-01):6.818540e-02):3.660153e-02):2.684437e-01):1.421764e-01,(62:4.804428e-01,(((58:1.740882e-03,64:1.986534e-03):3.412315e-02,(57:2.937300e-02,56:5.701886e-02):2.223183e-02):3.491169e-01,((66:4.293640e-02,63:7.660098e-02):1.193985e-01,(65:2.122482e-01,59:3.323584e-02):1.568206e-01):3.658468e-01):1.648981e-01):8.260185e-01):8.119380e-01,((39:1.781685e-02,2:5.887430e-02):4.314103e-01,40:1.935153e-01):4.755780e-01):3.910684e-01,7:6.312909e-01):2.562629e-01,23:1.619852e-02):1.028066e-01,1:5.722996e-02);
   tree gen.2556500 = [&U] (22:2.583062e-02,((7:5.582066e-01,(((((34:7.627485e-01,((52:3.807731e-01,51:3.916486e-01):8.327520e-03,50:1.511908e-01):1.284231e+00):5.360611e-01,(((((((54:7.287364e-01,44:7.364354e-01):1.575470e-01,43:6.138272e-01):8.404588e-01,(19:9.783612e-01,17:4.509989e-01):3.887543e-01):1.056671e-01,10:1.188036e+00):3.034750e-01,(((24:7.730214e-01,(15:1.296230e-01,14:1.366098e-01):8.802849e-02):4.837940e-03,20:2.902955e-01):8.431187e-01,((26:9.134752e-01,12:9.279486e-01):3.974747e-01,11:7.900630e-01):1.326980e-01):1.480043e-01):1.316055e-01,(18:9.326716e-01,(((21:1.041853e-01,9:1.655856e-01):1.130767e-01,13:2.505006e-01):4.029995e-01,((61:2.456047e-01,60:6.297785e-01):4.319300e-01,16:9.430031e-01):5.202417e-01):4.635469e-01):2.618483e-01):3.096069e-01,((6:3.712208e-01,8:1.059384e+00):9.530225e-01,((49:1.400795e+00,((48:1.900795e-01,45:3.330343e-01):3.307044e-01,((46:1.348689e-01,47:2.350184e-01):5.133190e-01,53:9.188445e-01):3.341894e-02):2.061577e-01):9.089979e-01,((((42:2.574383e-01,35:2.061590e-01):1.412400e-01,41:2.333410e-01):2.148715e-01,38:1.380028e-01):9.216816e-01,((36:6.327805e-01,37:6.265636e-01):2.380464e-01,25:4.908552e-01):1.445628e-01):4.854807e-01):2.810673e-01):2.098624e-01):1.554711e-02):1.733716e-01,((((70:3.747920e-01,67:1.705870e-01):1.838377e-01,(69:3.672326e-01,68:1.606019e-01):5.668186e-02):7.700299e-01,((((27:2.141850e-01,31:1.054233e-01):2.622435e-03,(28:1.210549e-02,32:1.581037e-03):4.645190e-02):3.863431e-02,29:3.461491e-02):1.061293e-04,(33:1.134818e-02,30:8.233903e-02):4.686546e-02):9.185798e-01):1.193862e+00,(((4:9.796737e-02,5:4.465240e-02):6.270777e-01,55:8.529693e-01):5.214140e-01,3:6.170032e-01):3.968285e-01):1.883902e-01):1.990632e-01,(62:5.009213e-01,(((59:7.876616e-02,65:1.564521e-01):2.082366e-02,(63:8.411700e-02,66:3.271153e-02):9.586391e-02):3.761601e-01,((57:2.617089e-02,56:8.821373e-03):2.520842e-02,(58:3.444108e-03,64:1.481660e-03):1.641865e-02):6.001008e-01):2.457262e-01):6.389339e-01):7.292767e-01,(40:2.950197e-01,(39:4.674945e-02,2:1.143309e-02):3.034889e-01):3.552326e-01):1.645771e-01):2.780610e-01,23:4.089965e-02):1.201994e-01,1:5.809161e-02);
   tree gen.2557000 = [&U] (22:8.837094e-02,(((((((((4:1.504188e-02,5:9.755384e-02):8.584123e-01,55:7.075298e-01):5.928577e-01,3:9.240299e-01):1.288880e-01,(((29:5.020610e-02,(30:3.487923e-02,33:5.210765e-02):1.337869e-02):8.584095e-04,(31:9.197318e-02,((32:2.080268e-02,28:1.177220e-02):5.158683e-02,27:1.468079e-01):1.320721e-02):9.507298e-02):6.103304e-01,((67:1.670456e-01,70:2.739225e-01):3.208128e-01,(69:3.027320e-01,68:1.658432e-01):5.090859e-02):1.182250e+00):6.278821e-01):4.738147e-01,(((((((24:7.043543e-01,(20:3.026393e-01,(15:1.483049e-01,14:2.157910e-01):1.426031e-01):1.999062e-01):4.306490e-01,11:7.789827e-01):8.756882e-02,(26:1.247088e+00,12:8.629631e-01):2.009598e-01):3.178214e-01,((10:1.176066e+00,(54:7.810266e-01,(44:6.204836e-01,43:9.687743e-01):1.924530e-01):7.941968e-01):9.652605e-02,(19:4.747406e-01,17:8.119831e-01):2.513311e-01):4.303762e-01):1.147341e-01,(((13:2.086077e-01,(21:1.262130e-01,9:2.600408e-01):4.099776e-02):4.735481e-01,(16:9.012944e-01,(60:5.598874e-01,61:3.530958e-01):6.349874e-01):4.625671e-01):4.503748e-01,18:1.044680e+00):1.891555e-01):3.009953e-01,((6:4.348024e-01,8:7.440636e-01):1.090575e+00,((((53:9.082188e-01,(47:3.059154e-01,46:1.185742e-01):3.673066e-01):2.441961e-01,(48:2.499786e-01,45:2.181700e-01):3.364931e-01):5.508154e-01,49:7.626900e-01):7.654391e-01,(((37:8.436554e-01,36:4.697848e-01):1.249698e-01,25:3.962163e-01):3.545508e-01,(38:1.104175e-01,((35:2.814263e-01,42:2.038294e-01):1.896502e-01,41:1.905818e-01):2.641043e-01):8.280092e-01):2.465877e-01):2.421403e-01):1.673703e-01):2.422075e-02,(((51:3.655270e-01,52:1.094234e-01):1.073777e-01,50:3.359411e-01):1.507022e+00,34:7.863357e-01):2.287367e-01):1.714986e-01):1.239780e-01,(62:5.220775e-01,(((58:8.686543e-03,64:1.419262e-03):3.320517e-02,(56:3.251289e-02,57:3.191844e-02):3.617650e-02):3.739777e-01,((66:4.665724e-02,63:6.448132e-02):1.324577e-01,(65:2.306414e-01,59:3.611603e-02):5.673801e-02):3.953483e-01):3.009327e-01):8.135669e-01):8.510723e-01,((39:2.880226e-02,2:4.653807e-02):4.281073e-01,40:2.783124e-01):4.360364e-01):2.448003e-01,7:5.614592e-01):2.335171e-01,23:8.416456e-02):2.933153e-01,1:4.110517e-02);
   tree gen.2557500 = [&U] (22:8.729763e-02,(((((((((4:4.254628e-02,5:4.584619e-02):8.790603e-01,55:6.989365e-01):5.856571e-01,3:9.128070e-01):2.227321e-01,((29:4.959632e-02,(((31:9.085612e-02,27:1.450249e-01):4.446789e-03,(32:6.472498e-03,28:1.608981e-03):7.216553e-02):4.850094e-02,(30:3.433852e-02,33:3.903572e-02):2.215247e-02):8.578261e-04):4.266600e-01,(69:2.990552e-01,((67:2.210458e-01,70:3.241712e-01):2.414417e-01,68:1.778339e-01):1.461711e-01):1.167891e+00):9.087111e-01):8.953367e-02,(((((((24:6.957995e-01,(20:2.821977e-01,(15:1.390640e-01,14:1.766464e-01):1.401122e-01):1.974782e-01):5.053793e-01,(26:1.231941e+00,12:8.524820e-01):1.741919e-01):2.639440e-01,11:9.200476e-01):1.472843e-01,((10:1.122678e+00,(44:6.129475e-01,(43:6.336688e-01,54:7.715406e-01):2.955172e-01):7.845509e-01):9.908353e-02,(19:4.918923e-01,17:8.021212e-01):2.343520e-01):4.251491e-01):1.133406e-01,(((13:2.060740e-01,(21:1.246801e-01,9:2.568825e-01):4.049982e-02):4.677966e-01,(16:8.903477e-01,(60:5.530873e-01,61:3.488072e-01):6.272752e-01):4.569490e-01):3.612118e-01,18:1.031992e+00):2.198707e-01):2.973395e-01,((6:4.798952e-01,8:7.350265e-01):1.077329e+00,((((53:8.971880e-01,(47:3.021999e-01,46:1.171341e-01):3.920472e-01):1.080717e-01,(48:2.469425e-01,45:2.155202e-01):5.429502e-01):2.264678e-01,49:7.534267e-01):7.561424e-01,(((37:9.686554e-01,36:4.640790e-01):1.819260e-01,25:3.914041e-01):3.502446e-01,(38:1.090764e-01,((35:2.780083e-01,42:2.833150e-01):1.374327e-01,41:1.882671e-01):2.608966e-01):7.397065e-01):4.747628e-01):2.391993e-01):1.653375e-01):1.608907e-02,(((51:3.610874e-01,52:8.241755e-02):1.097749e-02,50:3.318609e-01):1.680940e+00,34:6.293129e-01):4.250894e-01):2.141592e-01):2.610019e-01,(62:5.157366e-01,(((58:8.581040e-03,64:8.046936e-04):3.280188e-02,(56:1.460768e-02,57:4.660532e-02):2.097395e-02):4.037554e-01,((66:4.609056e-02,63:9.518497e-02):1.308489e-01,(65:2.278402e-01,59:3.567738e-02):3.211876e-02):4.450963e-01):3.233273e-01):8.036857e-01):8.407356e-01,((39:2.492083e-02,2:4.597284e-02):4.229077e-01,40:1.598929e-01):5.817855e-01):2.941526e-01,7:5.546400e-01):2.306810e-01,23:8.314234e-02):1.249922e-01,1:4.544571e-02);
   tree gen.2558000 = [&U] (22:8.187068e-02,(((((((((4:6.924459e-02,5:4.299611e-02):5.224734e-01,55:6.554863e-01):5.492491e-01,3:8.560614e-01):2.292792e-01,((29:4.651311e-02,(((31:8.615668e-02,27:1.360092e-01):1.159849e-02,(32:4.653738e-03,28:1.508957e-03):9.217318e-02):4.463562e-02,(30:4.695606e-02,33:5.870137e-02):6.310294e-02):7.703395e-04):4.001362e-01,((69:2.804641e-01,68:1.667786e-01):1.391624e-01,(67:2.223578e-01,70:3.254858e-01):1.567203e-01):1.095288e+00):7.850795e-01):2.257007e-01,((((((((24:6.525444e-01,(20:2.646545e-01,(15:1.304189e-01,14:1.656650e-01):1.189244e-01):1.852017e-01):5.574835e-01,11:8.628518e-01):1.663414e-01,(26:1.155356e+00,12:6.839678e-01):3.075196e-01):2.205928e-01,((10:1.004145e+00,((44:5.748116e-01,54:8.486625e-01):1.528887e-01,43:5.940542e-01):7.357784e-01):2.325814e-01,(19:4.613133e-01,17:7.522564e-01):6.985586e-01):3.563052e-01):1.301412e-01,((13:1.932632e-01,(21:6.338590e-02,9:2.409131e-01):7.410842e-02):4.387155e-01,(16:8.349982e-01,(60:5.187040e-01,61:3.271232e-01):5.882799e-01):4.285423e-01):3.407976e-01):1.056283e-01,18:9.678368e-01):3.723009e-01,((6:4.500620e-01,8:6.893328e-01):9.690661e-01,((((53:8.414132e-01,(47:2.070515e-01,46:2.626952e-01):3.676752e-01):3.447922e-01,(48:3.946243e-01,45:1.972132e-01):5.091970e-01):3.088523e-01,49:7.065891e-01):1.030858e+00,(((37:9.084378e-01,36:4.352290e-01):2.337434e-01,25:4.628466e-01):3.284713e-01,(38:1.022955e-01,((35:2.786626e-01,42:2.657024e-01):2.128893e-01,41:1.765633e-01):1.783763e-01):6.937218e-01):4.452487e-01):7.258041e-02):1.614522e-01):3.786296e-02,(((50:3.794872e-01,51:3.195580e-01):6.267958e-02,52:2.993413e-01):1.351871e+00,34:5.901910e-01):4.418841e-01):3.143632e-01):5.217751e-01,(62:4.836753e-01,(((58:8.047590e-03,64:7.546689e-04):3.076271e-02,(56:1.369958e-02,57:4.370805e-02):1.967008e-02):3.786555e-01,((66:4.322529e-02,63:8.926769e-02):1.178101e-01,(65:2.092230e-01,59:3.345945e-02):2.974922e-02):4.209076e-01):3.515151e-01):5.973363e-01):7.884703e-01,((39:2.337160e-02,2:4.311489e-02):4.324124e-01,40:1.499530e-01):3.086518e-01):2.758663e-01,7:5.201602e-01):2.163404e-01,23:7.797370e-02):1.172219e-01,1:1.344288e-01);
   tree gen.2558500 = [&U] (22:7.763692e-02,((7:5.642953e-01,(((62:7.105821e-01,(((63:5.010857e-02,66:3.976373e-02):9.336980e-02,(65:1.947233e-01,59:1.288875e-01):1.354701e-01):4.567935e-01,((58:5.487834e-03,64:4.253608e-03):3.337213e-02,(57:4.692570e-02,56:3.183354e-02):3.382774e-03):2.272323e-01):2.829468e-01):8.279744e-01,((((((29:6.796844e-02,((27:2.032361e-01,(32:7.499492e-03,28:6.109533e-04):7.438238e-02):3.500655e-02,31:4.468279e-02):3.036030e-02):5.797347e-02,33:4.504350e-02):1.957929e-02,30:3.779418e-02):9.375668e-01,((69:1.819168e-01,(67:3.030031e-01,70:3.351054e-01):2.273849e-01):2.349585e-02,68:1.037074e-01):1.436785e+00):6.159750e-01,((55:1.089394e+00,(4:3.415407e-02,5:8.452549e-02):7.151681e-01):5.756314e-02,3:1.122630e+00):5.000487e-01):2.927722e-01,(((((25:5.204296e-01,(37:6.192455e-01,36:3.147986e-01):1.884159e-01):1.231633e-01,(38:1.100239e-01,((42:4.084584e-01,35:2.983868e-01):1.210037e-01,41:2.356239e-01):2.911474e-01):7.533873e-01):5.488249e-01,(8:6.648152e-01,6:2.680096e-01):9.886822e-01):1.429822e-01,34:1.309565e+00):5.330009e-02,(((((14:1.263535e-01,15:1.229587e-01):1.333140e-01,24:8.939474e-01):3.328530e-02,20:2.711918e-01):6.733749e-01,(49:8.371643e-01,((45:1.492964e-01,48:3.639237e-01):4.588864e-01,(53:7.035700e-01,(47:2.343650e-01,46:2.052376e-01):2.628304e-01):2.977979e-01):3.532757e-01):3.715424e-01):1.839617e-01,(((((((13:2.364289e-01,9:1.633689e-01):5.355673e-02,21:8.532947e-02):5.237456e-01,((60:4.888458e-01,61:4.764084e-01):6.896142e-01,16:8.783399e-01):3.704592e-01):3.974389e-01,18:8.885424e-01):7.426210e-02,(12:8.267211e-01,26:9.395932e-01):2.216843e-01):2.206122e-01,((((44:7.904391e-01,43:6.902877e-01):8.959969e-02,54:6.420677e-01):9.854461e-01,10:8.691315e-01):1.950323e-01,(17:5.060321e-01,19:7.458276e-01):3.604569e-01):3.773272e-01):3.353072e-02,(((50:2.660794e-01,51:3.127525e-01):4.331588e-02,52:3.073085e-01):1.419863e+00,11:7.432314e-01):2.549517e-01):2.754737e-01):1.800779e-01):2.105126e-01):2.027142e-01):8.983005e-01,((2:4.765012e-02,39:1.523836e-02):3.633824e-01,40:2.070762e-01):2.480064e-01):3.196322e-01):1.762085e-01,23:4.815549e-02):9.178247e-02,1:7.325396e-02);
   tree gen.2559000 = [&U] ((23:8.250253e-02,(((40:2.807496e-01,(2:5.335121e-02,39:1.285123e-02):3.174918e-01):1.801821e-01,(((((66:3.014247e-02,63:8.201121e-02):2.104047e-01,(59:1.151739e-01,65:2.189436e-01):3.482770e-02):2.490351e-01,((56:4.735060e-02,57:1.803628e-02):3.589103e-02,(64:7.374011e-03,58:9.964364e-04):6.373240e-02):3.217941e-01):2.337674e-01,62:6.671187e-01):7.799148e-01,((((((25:6.881709e-01,(37:7.520448e-01,36:4.747573e-01):6.929450e-02):3.681482e-01,(38:2.376378e-01,(41:1.880704e-01,(35:2.839289e-01,42:2.655737e-01):2.164040e-01):2.503807e-01):7.790192e-01):1.432649e-01,(49:1.049490e+00,((53:6.567769e-01,(46:1.202270e-01,47:3.993144e-01):3.530703e-01):5.142127e-02,(48:2.494628e-01,45:2.807345e-01):6.867970e-01):2.697684e-01):8.865900e-01):1.504417e-01,(8:9.774918e-01,6:7.416903e-01):7.504217e-01):1.743665e-01,((34:1.188945e+00,((50:3.330537e-01,51:3.030184e-01):2.186101e-01,52:1.062723e-01):1.265189e+00):2.221161e-01,(((((60:4.279053e-01,61:5.323954e-01):5.266918e-01,16:7.708524e-01):4.494680e-01,(9:1.530985e-01,(21:1.293875e-01,13:2.830650e-01):9.427502e-02):9.822521e-01):1.426564e-01,18:9.956877e-01):1.896874e-01,(((10:1.156268e+00,(43:6.378086e-01,(44:6.215209e-01,54:4.786717e-01):1.452192e-01):7.248139e-01):1.149987e-01,(19:7.226331e-01,17:5.359753e-01):4.528022e-01):3.295927e-01,(11:1.391213e+00,(((14:3.223420e-01,15:1.591862e-01):1.846612e-01,(20:2.103781e-01,24:7.424086e-01):4.633825e-02):8.009757e-01,(12:8.232973e-01,26:9.556771e-01):1.774058e-01):2.398407e-02):1.532509e-01):4.580955e-02):2.358747e-01):1.851036e-01):1.791721e-01,(((69:3.738005e-01,((70:3.267701e-01,67:1.323294e-01):8.230927e-02,68:3.081385e-01):2.578809e-02):8.003137e-01,(30:9.994965e-02,((31:7.355610e-02,(27:2.084378e-01,(28:6.561311e-05,32:1.078736e-03):7.802134e-02):1.313012e-02):4.880444e-02,(33:5.949642e-02,29:7.954118e-02):1.940254e-02):1.790408e-02):1.026042e+00):5.734155e-01,((55:9.382084e-01,(5:9.510313e-02,4:4.440590e-02):7.864341e-01):3.349515e-01,3:9.122323e-01):1.803925e-01):4.106743e-01):1.102916e-01):8.889957e-01):5.558785e-01,7:6.038546e-01):2.096011e-01):1.294332e-01,22:7.812645e-02,1:4.559636e-02);
```
