## Supplementary material for "Deep-mining of vertebrate genomes reveals an unexpected diversity of endogenous viral elements": ectodomain.linsi.manual-edit3.nex.run2.t (part 12 of 44)

```
   tree gen.2559500 = [&U] ((((((39:4.696157e-02,2:2.658812e-02):3.640452e-01,40:1.617999e-01):4.295264e-01,(((((55:8.007102e-01,(4:1.514800e-03,5:1.350638e-01):6.164102e-01):4.220725e-01,3:6.239292e-01):1.455332e-01,((29:8.217266e-02,((30:5.134475e-02,33:2.439881e-02):3.408008e-02,((27:1.815540e-01,(28:8.837927e-04,32:4.700766e-04):1.317536e-01):7.783604e-02,31:1.321031e-01):2.046339e-02):1.406597e-03):4.872712e-01,((67:2.346123e-01,70:2.388942e-01):1.638794e-01,(69:3.351079e-01,68:2.192628e-01):4.430760e-02):8.585342e-01):8.195058e-01):6.402466e-01,((8:8.723943e-01,6:4.976760e-01):8.754286e-01,((((37:4.683338e-01,36:4.258068e-01):2.253556e-01,25:3.926606e-01):4.029886e-01,(38:1.236525e-01,(41:2.139236e-01,(42:2.492123e-01,35:3.209747e-01):8.975901e-02):2.505537e-01):5.882796e-01):5.503677e-01,(((51:3.103566e-01,(50:2.260331e-01,52:2.243751e-01):5.125777e-03):1.362653e+00,34:1.199131e+00):2.260322e-01,((11:1.320708e+00,(((((16:1.116813e+00,(61:3.777615e-01,60:5.270455e-01):4.933288e-01):4.650042e-01,((9:1.872825e-01,21:1.175301e-01):2.357618e-01,13:1.072627e-01):4.685042e-01):4.134862e-01,18:1.026653e+00):3.414761e-01,(26:9.824698e-01,12:1.058364e+00):1.810738e-01):9.992987e-02,(10:1.020172e+00,((43:6.175660e-01,(54:9.085021e-01,44:7.905687e-01):1.435142e-01):7.717759e-01,(19:7.570668e-01,17:6.825217e-01):3.997550e-01):7.616299e-02):6.088943e-01):1.308982e-01):1.303849e-01,((49:1.132020e+00,((53:8.380183e-01,(47:1.573077e-01,46:1.812778e-01):3.538572e-01):7.585470e-02,(45:3.100295e-01,48:2.638262e-01):5.421663e-01):7.076516e-02):1.196071e+00,(24:6.862042e-01,(20:3.232497e-01,(15:6.286604e-02,14:2.068692e-01):1.625555e-01):1.106017e-01):4.542732e-01):2.318447e-02):3.461595e-01):4.814187e-02):3.248322e-02):1.367453e-01):2.021765e-01,(62:9.020721e-01,(((57:4.237754e-02,56:1.156388e-02):1.409681e-02,(64:8.942683e-03,58:1.486146e-02):3.215138e-02):2.144938e-01,((59:6.315293e-02,65:2.347195e-01):4.050561e-02,(63:1.192339e-01,66:2.183582e-02):1.537485e-01):3.422947e-01):2.042817e-01):5.821556e-01):9.469665e-01):2.407699e-01,7:7.532490e-01):1.175936e-01,23:1.693996e-01):1.332983e-01,22:3.061389e-03,1:6.813308e-02);
   tree gen.2560000 = [&U] (22:4.129599e-02,((7:5.980785e-01,(((62:8.693814e-01,(((63:3.119453e-02,66:4.018834e-02):1.133149e-01,(65:2.063810e-01,59:1.366038e-01):9.799797e-02):5.179136e-01,((58:4.782377e-03,64:5.295101e-03):2.014700e-02,(56:2.657825e-02,57:3.812350e-02):3.555645e-02):1.656076e-01):2.324962e-01):8.775435e-01,(((((((27:2.663135e-01,((32:8.423114e-03,28:1.786263e-04):8.647839e-02,31:6.099478e-02):1.921432e-02):2.178650e-02,(33:5.428591e-02,30:4.826318e-02):4.844959e-03):1.257943e-02,29:6.172755e-02):9.004119e-01,((67:1.594866e-01,70:2.428370e-01):1.810626e-01,(68:9.451617e-02,69:1.601353e-01):5.824359e-02):1.025261e+00):7.460005e-01,((55:1.144532e+00,(4:2.892351e-02,5:8.958585e-02):6.050894e-01):2.778294e-01,3:4.810620e-01):6.647631e-01):2.386607e-01,(34:1.406313e+00,((8:6.002054e-01,6:6.921187e-01):1.032126e+00,((25:5.515866e-01,(37:6.886318e-01,36:3.336449e-01):1.910250e-01):2.988221e-01,(38:1.026784e-01,((42:4.329120e-01,35:3.162505e-01):1.282480e-01,41:3.184555e-01):2.113517e-01):6.773105e-01):4.880530e-01):2.016576e-01):1.722890e-01):7.229232e-02,(((20:2.957512e-01,((14:1.668836e-01,15:1.303200e-01):1.211169e-01,24:1.102463e+00):8.155081e-02):1.042704e+00,(49:7.393552e-01,((45:2.886087e-01,48:3.857111e-01):5.927753e-01,(53:8.559326e-01,(47:2.483959e-01,46:1.099867e-01):3.215407e-01):1.124547e-01):2.402993e-01):1.083957e+00):1.201012e-01,((((50:2.358887e-01,51:2.852354e-01):1.246539e-01,52:1.160202e-01):1.426876e+00,11:7.877271e-01):3.823290e-01,(((12:8.644295e-01,26:9.189061e-01):1.361113e-01,((13:2.421412e-01,(9:2.340166e-01,21:2.440190e-01):1.479011e-02):5.899552e-01,((60:5.998150e-01,61:6.017874e-01):5.452485e-01,16:1.006614e+00):3.362738e-01):3.356695e-01):2.675993e-01,((10:8.595493e-01,((44:8.264170e-01,(43:7.383947e-01,54:9.177790e-01):1.514908e-01):7.575696e-01,(17:5.363272e-01,19:7.454606e-01):4.331202e-01):9.131386e-02):4.040579e-01,18:9.697924e-01):1.678171e-01):8.894670e-02):1.805405e-01):4.113456e-01):5.158229e-01):7.660525e-01,((2:5.050283e-02,39:2.283256e-02):3.851374e-01,40:2.206631e-01):2.502670e-01):2.759442e-01):1.994083e-01,23:5.103845e-02):1.447413e-01,1:6.877884e-02);
   tree gen.2560500 = [&U] ((23:1.007533e-01,(((40:2.630833e-01,(2:4.999405e-02,39:1.391248e-02):2.975134e-01):4.964806e-01,(((((66:2.824573e-02,63:7.685059e-02):8.356060e-02,(59:4.213538e-02,65:2.305076e-01):9.212467e-02):4.599402e-01,((57:8.025207e-03,(64:1.670606e-03,58:6.264591e-04):2.464449e-02):4.488079e-03,56:1.433504e-02):3.923793e-01):1.476225e-01,62:6.251398e-01):7.578806e-01,((((((25:6.448672e-01,(37:6.039112e-01,36:4.448828e-01):2.612696e-01):1.437757e-01,(38:2.234801e-01,(41:1.941916e-01,(35:3.504826e-01,42:2.177843e-01):9.804428e-02):1.879695e-01):6.323679e-01):3.084079e-01,(49:9.834497e-01,((53:6.154487e-01,(46:1.840508e-01,47:1.910509e-01):2.964154e-01):3.419057e-01,(48:4.155761e-01,45:2.630691e-01):4.445153e-01):1.706622e-01):7.595327e-01):2.936583e-01,(8:7.366852e-01,6:4.356853e-01):8.113326e-01):1.854515e-01,((34:1.009949e+00,((50:2.490421e-01,51:3.744724e-01):4.772048e-02,52:1.600106e-01):1.185576e+00):1.776264e-01,(((((60:4.696309e-01,61:4.988940e-01):4.434093e-01,16:8.981065e-01):4.211849e-01,(9:8.463183e-02,(21:1.212457e-01,13:2.652529e-01):9.203088e-02):9.204432e-01):1.616387e-01,18:9.330333e-01):1.777512e-01,((((((14:3.020584e-01,15:1.152891e-01):1.612540e-01,20:1.993509e-01):1.991046e-01,24:7.213770e-01):7.699581e-01,11:1.000807e+00):2.236368e-01,(12:6.933808e-01,26:8.955404e-01):1.680330e-01):1.315356e-02,(10:1.083509e+00,(((54:8.268162e-01,43:6.322445e-01):3.503334e-01,44:5.824113e-01):5.168028e-01,(19:8.103302e-01,17:5.912426e-01):3.875846e-01):1.706453e-01):2.052157e-01):1.601856e-01):1.306274e-01):1.502357e-01):9.547663e-02,(((68:2.911389e-01,(69:4.334185e-01,(70:2.706607e-01,67:1.224064e-01):3.107597e-01):6.125505e-02):5.107632e-01,(29:4.070171e-02,((33:5.750230e-02,30:1.891779e-02):3.247742e-02,(31:3.461961e-02,((28:2.478686e-04,32:1.149021e-02):7.429992e-02,27:2.049602e-01):8.453961e-03):3.756872e-02):3.446307e-02):5.997556e-01):8.798891e-01,((55:9.811816e-01,(5:1.365380e-01,4:3.114397e-03):7.369472e-01):3.624203e-01,3:7.418842e-01):3.806867e-01):1.004490e-01):3.576243e-01):8.330550e-01):3.459732e-01,7:5.555763e-01):9.087183e-02):1.391210e-01,22:5.675837e-02,1:6.935587e-02);
   tree gen.2561000 = [&U] ((23:8.824958e-02,(((40:2.485597e-01,(2:4.723412e-02,39:1.314444e-02):2.810891e-01):4.690723e-01,(((((66:4.173573e-02,63:7.260805e-02):1.054909e-01,(59:6.052466e-02,65:2.177824e-01):1.008019e-01):3.190736e-01,((64:7.392024e-03,58:6.654596e-04):2.341200e-02,(57:7.945492e-03,56:1.336879e-02):4.288604e-03):3.810984e-01):1.814194e-01,62:5.906289e-01):7.160418e-01,((((((25:6.092673e-01,(37:5.705723e-01,36:4.203230e-01):2.468462e-01):3.831418e-01,(38:2.111429e-01,(41:1.834712e-01,(35:3.311342e-01,42:2.057615e-01):8.029202e-02):1.775926e-01):7.090210e-01):2.217011e-01,(49:9.291583e-01,((53:8.318101e-01,(46:1.738903e-01,47:2.077874e-01):3.617869e-01):3.230308e-01,(48:4.196795e-01,45:2.621950e-01):4.466579e-01):6.774945e-02):7.176026e-01):1.813451e-01,(8:6.960165e-01,6:4.849515e-01):7.665430e-01):1.752136e-01,((34:9.541943e-01,((50:2.352937e-01,51:2.967895e-01):4.508606e-02,52:1.511772e-01):1.120126e+00):2.591848e-01,(((((60:4.437049e-01,61:4.713525e-01):4.829296e-01,16:8.485264e-01):3.979333e-01,(9:7.995972e-02,(21:1.145523e-01,13:2.394710e-01):1.083624e-01):4.177398e-01):1.527154e-01,18:8.815252e-01):1.679384e-01,(((12:6.551026e-01,26:8.461020e-01):3.851426e-01,((10:1.023694e+00,(19:7.808854e-01,17:5.269254e-01):3.748977e-01):6.616525e-02,((54:7.811717e-01,43:5.899868e-01):1.288432e-01,44:5.502592e-01):7.465530e-01):2.064805e-01):1.242741e-02,((((14:2.391038e-01,15:1.210386e-01):1.523519e-01,20:1.883458e-01):1.881130e-01,24:6.815533e-01):7.274525e-01,11:9.455576e-01):2.112909e-01):2.269586e-01):1.234161e-01):4.149789e-02):2.013151e-01,(((((70:2.557188e-01,67:3.134285e-01):1.805918e-01,69:4.094916e-01):5.980278e-02,68:2.750665e-01):4.825665e-01,(((29:3.845476e-02,((28:2.763385e-03,32:1.085590e-02):6.374534e-02,(31:6.034589e-02,27:2.689634e-01):7.059929e-02):3.140827e-02):5.510751e-03,30:5.999463e-02):1.859475e-02,33:6.916534e-02):4.970108e-01):8.535678e-01,((55:9.217767e-01,(5:1.290004e-01,4:2.942466e-03):6.962639e-01):3.660606e-01,3:7.009285e-01):2.668965e-01):2.233326e-01):3.256088e-01):7.870662e-01):2.478740e-01,7:5.249057e-01):1.345244e-01):1.314409e-01,22:5.362502e-02,1:6.552708e-02);
   tree gen.2561500 = [&U] ((23:7.530070e-02,(((40:2.520063e-01,(2:4.788907e-02,39:2.051346e-02):2.849867e-01):4.755765e-01,(((((66:4.231444e-02,63:7.361483e-02):8.017180e-02,(59:6.136389e-02,65:2.208022e-01):1.021996e-01):3.234979e-01,((64:7.494522e-03,58:6.169121e-03):1.693321e-02,(57:1.147254e-02,56:1.905826e-02):1.143828e-02):3.863827e-01):1.839350e-01,62:5.988186e-01):7.259704e-01,((((((25:3.681798e-01,(37:4.814874e-01,36:4.261512e-01):2.843889e-01):4.084559e-01,(38:2.140706e-01,(41:1.860152e-01,(35:3.357256e-01,42:2.086146e-01):1.387392e-01):1.830041e-01):7.201832e-01):2.891807e-01,(49:9.420420e-01,((53:8.433439e-01,(46:1.763014e-01,47:2.251871e-01):3.668034e-01):3.275099e-01,(48:4.254988e-01,45:7.853752e-02):4.528513e-01):2.700740e-02):7.275529e-01):2.042601e-02,(8:7.056674e-01,6:4.916758e-01):7.771718e-01):1.829349e-01,((34:9.674251e-01,((50:2.385563e-01,51:3.009048e-01):3.472726e-02,52:1.532735e-01):1.958787e+00):2.627786e-01,(((((60:4.498573e-01,61:4.778883e-01):5.718107e-01,16:8.602921e-01):3.738581e-01,((21:1.786028e-01,9:1.502500e-01):1.435052e-01,13:2.547692e-01):4.256470e-01):1.548330e-01,18:9.521179e-01):1.702670e-01,((12:6.641863e-01,26:8.299500e-01):3.223112e-01,((10:1.102018e+00,(((54:7.922067e-01,44:5.578891e-01):9.433798e-02,43:5.981676e-01):7.806130e-01,(19:6.199100e-01,17:5.342318e-01):4.027716e-01):1.791694e-01):2.114913e-01,((((14:2.424192e-01,15:1.000218e-01):1.544645e-01,20:1.909574e-01):1.907214e-01,24:6.910037e-01):7.241048e-01,11:9.586687e-01):1.037724e-01):4.132855e-02):1.169093e-01):2.587795e-01):4.207330e-02):2.274573e-01,((((70:1.908798e-01,67:3.177745e-01):1.792254e-01,(68:1.903965e-01,69:3.508441e-01):1.877438e-01):4.892578e-01,(33:6.916370e-02,((29:3.898798e-02,((28:4.387433e-04,32:1.100642e-02):6.462923e-02,(31:6.118264e-02,27:2.946695e-01):1.128031e-02):3.145785e-02):6.246166e-03,30:7.447424e-02):6.578316e-03):1.040313e+00):8.654033e-01,((55:9.345580e-01,(5:1.307891e-01,4:7.386508e-03):7.059183e-01):3.711364e-01,3:7.106475e-01):2.705972e-01):2.006864e-01):1.649646e-01):7.979796e-01):2.513110e-01,7:5.321840e-01):4.367638e-01):1.332634e-01,22:2.553648e-02,1:8.691081e-02);
   tree gen.2562000 = [&U] ((((((39:1.009465e-02,2:4.837195e-02):3.224573e-01,40:3.721153e-01):4.183360e-01,((((((37:5.722810e-01,36:3.832369e-01):1.513244e-01,25:4.386201e-01):2.613870e-01,(38:1.649396e-01,(41:2.894882e-01,(42:2.771678e-01,35:2.888853e-01):1.407552e-01):2.326173e-01):9.173656e-01):4.110019e-01,((((49:1.046247e+00,((53:1.047614e+00,(47:1.968555e-01,46:9.825260e-02):4.111976e-01):4.631211e-01,(45:2.394898e-01,48:2.113023e-01):3.420156e-01):1.753136e-01):8.175660e-01,(((26:9.599177e-01,((18:8.021153e-01,12:7.046654e-01):2.526310e-01,(((16:7.206469e-01,(61:2.827420e-01,60:4.743543e-01):7.317226e-01):3.315941e-01,((9:2.516278e-01,21:1.139905e-01):2.894755e-01,13:3.262806e-02):3.874306e-01):4.563093e-01,11:1.185125e+00):1.723205e-01):2.664355e-01):2.805047e-02,((10:8.175708e-01,(44:8.331493e-01,(54:4.957644e-01,43:6.578333e-01):2.294873e-01):7.174950e-01):1.430876e-02,(19:6.910446e-01,17:6.820609e-01):4.533321e-01):4.942798e-01):1.903849e-01,(20:2.398229e-01,(24:8.242109e-01,(15:1.673622e-01,14:1.883548e-01):5.519400e-02):9.651481e-02):8.371531e-01):5.301178e-02):1.297824e-01,(((52:1.900524e-01,51:2.876947e-01):1.034816e-01,50:1.812980e-01):1.454090e+00,34:1.224881e+00):3.385618e-01):9.991685e-02,(8:7.708803e-01,6:4.479210e-01):1.010303e+00):8.681060e-03):1.585982e-01,(((55:7.206595e-01,(4:2.727927e-03,5:1.374495e-01):6.077546e-01):4.521250e-01,3:4.922850e-01):3.141946e-01,(((33:6.649073e-02,(((27:2.628063e-01,(28:7.705246e-03,32:4.285974e-03):5.816007e-02):2.969525e-02,31:8.136813e-02):2.951433e-02,29:3.030831e-02):3.694546e-02):2.169483e-02,30:7.033369e-02):3.571791e-01,(69:5.198208e-01,(68:1.700720e-01,(67:1.364228e-01,70:2.765889e-01):1.796496e-01):8.758864e-02):7.204142e-01):7.652137e-01):3.497079e-01):3.064341e-01,(62:4.676532e-01,(((57:5.935467e-02,56:1.995918e-02):1.475970e-02,(64:3.112614e-03,58:1.294336e-02):3.130520e-02):2.497703e-01,((59:1.039568e-01,65:1.918906e-01):2.449066e-02,(63:7.231766e-02,66:3.530244e-02):1.381835e-01):3.171690e-01):3.751567e-01):7.398900e-01):7.069436e-01):2.743262e-01,7:4.970998e-01):2.095319e-01,23:1.026062e-01):1.404007e-01,22:6.758231e-02,1:6.825162e-02);
   tree gen.2562500 = [&U] (22:9.826939e-02,((7:4.118358e-01,(((((((((42:3.458885e-01,35:1.952318e-01):1.721853e-01,41:2.307344e-01):1.241589e-01,38:1.741231e-01):6.340157e-01,((36:6.567365e-01,37:5.477370e-01):2.386016e-01,25:6.847571e-01):2.559254e-01):5.716065e-01,(6:4.875899e-01,8:8.329446e-01):1.176097e+00):1.238551e-01,(((49:1.100886e+00,((48:2.085796e-01,45:2.515305e-01):5.072300e-01,(53:1.187018e+00,(46:7.477325e-02,47:3.322947e-01):5.394842e-01):3.422551e-01):3.642592e-01):9.458397e-01,34:9.983143e-01):6.261682e-02,((18:1.106059e+00,(((61:3.512995e-01,60:6.898070e-01):6.088598e-01,16:9.911500e-01):4.606801e-01,((9:2.770241e-01,21:4.656634e-02):1.625288e-01,13:2.229522e-01):5.859798e-01):5.748006e-01):3.424102e-01,((((26:8.514700e-01,12:1.145605e+00):1.569201e-01,((20:3.563052e-01,(15:1.364640e-01,14:1.926703e-01):1.492306e-01):2.329631e-01,24:5.787295e-01):5.973668e-01):2.421401e-01,(((51:3.830250e-01,50:3.402896e-01):1.595465e-01,52:6.728126e-02):1.526916e+00,11:6.590647e-01):3.592367e-01):1.155489e-01,((((54:7.627947e-01,43:6.892971e-01):3.708903e-01,44:4.042620e-01):8.233154e-01,10:1.014653e+00):2.460562e-01,(19:7.689203e-01,17:8.478936e-01):3.541392e-01):6.786742e-02):1.284167e-01):1.123084e-01):1.334767e-01):2.914049e-01,(((((70:3.108918e-01,67:1.330205e-01):3.771672e-01,68:9.338509e-02):5.244913e-02,69:2.551276e-01):5.943009e-01,(33:3.194783e-02,(30:4.305096e-02,(29:1.265804e-01,(27:2.897995e-01,((28:7.203967e-03,32:2.610867e-03):1.393203e-01,31:6.861839e-02):1.461531e-02):3.337341e-02):1.619866e-02):1.238746e-02):8.245860e-01):8.081688e-01,(((4:1.080141e-01,5:1.333968e-02):9.312124e-01,55:1.184358e+00):2.606769e-01,3:8.041844e-01):4.436434e-01):3.559805e-01):3.218407e-01,(62:5.259520e-01,(((63:7.583740e-02,66:5.274699e-02):7.913312e-02,(65:2.952979e-01,59:3.223934e-02):7.788244e-02):5.115258e-01,((64:8.134434e-03,58:3.169116e-03):2.319925e-02,(57:2.510872e-02,56:2.438648e-02):3.505802e-02):2.590117e-01):5.195047e-01):4.114992e-01):7.463831e-01,(40:3.416711e-01,(39:7.934788e-02,2:3.342190e-02):2.189724e-01):2.953762e-01):4.380261e-01):6.148625e-01,23:9.057915e-02):1.230831e-01,1:7.520960e-02);
   tree gen.2563000 = [&U] (((((((6:4.578182e-01,8:9.555019e-01):1.569938e+00,(((38:7.855087e-02,((42:2.932391e-01,35:2.514057e-01):1.741768e-01,41:1.206681e-01):5.462853e-01):8.635844e-01,(25:5.144562e-01,(36:5.585462e-01,37:7.199422e-01):2.097830e-01):3.865963e-01):4.257363e-01,(((49:1.147350e+00,(((47:1.818907e-01,46:2.845773e-01):3.874203e-01,53:7.191635e-01):2.911028e-01,(48:1.863162e-01,45:3.594870e-01):4.437213e-01):4.066947e-01):1.247077e+00,(((((14:2.750533e-01,15:1.309236e-01):1.921220e-01,24:7.898261e-01):1.296823e-02,20:3.496838e-01):6.706776e-01,11:1.084333e+00):2.539978e-01,((12:8.881744e-01,26:8.853975e-01):1.098773e-01,((10:1.065246e+00,(((44:6.396331e-01,43:8.955692e-01):2.353237e-01,54:6.581050e-01):7.948412e-01,(17:5.159541e-01,19:9.218581e-01):3.719988e-01):2.915351e-01):4.212952e-01,(18:1.028948e+00,((16:8.548802e-01,(60:4.819613e-01,61:5.615442e-01):4.198277e-01):6.961590e-01,((9:2.582651e-01,21:1.289702e-01):4.685796e-02,13:1.737567e-01):5.243782e-01):3.594486e-01):1.018440e-01):1.453690e-01):1.731104e-01):6.917056e-02):1.466495e-01,(34:8.501763e-01,(52:3.665400e-01,(50:2.678165e-01,51:3.115848e-01):3.903480e-02):2.013846e+00):1.326932e-01):1.577586e-01):7.087658e-02):2.238953e-01,(((((58:8.073631e-03,64:4.242714e-04):3.794588e-02,(56:1.544244e-02,57:3.582111e-02):1.962718e-02):3.308644e-01,((66:6.646096e-02,63:8.299520e-02):6.125457e-02,(59:2.715185e-02,65:2.482770e-01):9.044335e-02):3.822656e-01):3.785620e-01,62:8.413279e-01):8.115311e-01,(((33:2.453865e-02,(((31:1.222413e-01,((28:1.085229e-03,32:6.868802e-03):7.149986e-02,27:2.202640e-01):1.053062e-02):5.583304e-02,29:4.190463e-02):3.642675e-02,30:1.094539e-01):5.433945e-02):7.536708e-01,((68:2.855045e-01,69:2.921013e-01):3.548097e-02,(67:1.573992e-01,70:3.969966e-01):1.281371e-01):1.028139e+00):8.404959e-01,((55:8.820460e-01,(5:5.756956e-02,4:1.388053e-01):6.664378e-01):5.107824e-01,3:6.847100e-01):3.695326e-01):3.393650e-01):5.988474e-03):8.840277e-01,((39:5.627094e-02,2:8.309887e-03):3.808504e-01,40:3.101608e-01):2.255193e-01):3.806187e-01,7:5.019732e-01):2.916085e-01,23:5.705278e-02):1.297216e-01,22:1.062192e-01,1:4.727941e-02);
   tree gen.2563500 = [&U] ((((((((((58:7.326950e-03,64:3.526120e-03):2.755916e-02,(56:3.124946e-03,57:3.250823e-02):2.120134e-02):4.673816e-01,((66:6.031439e-02,63:7.300814e-02):9.548880e-02,(59:6.877432e-02,65:2.253154e-01):7.607799e-02):3.469122e-01):1.636798e-01,62:7.635186e-01):7.364775e-01,((((33:5.734830e-02,((27:2.097904e-01,(31:7.873306e-02,(28:1.725301e-03,32:1.029749e-02):6.187167e-02):9.292969e-03):3.213003e-02,29:3.802913e-02):5.385707e-02):6.762274e-02,30:3.328354e-02):7.066297e-01,((68:2.590999e-01,69:3.348085e-01):3.219955e-02,(67:1.428423e-01,70:3.602808e-01):1.162865e-01):9.330529e-01):7.627635e-01,((55:8.004710e-01,(5:8.991952e-03,4:1.710031e-01):7.487785e-01):4.076525e-01,3:6.213854e-01):3.240214e-01):3.079792e-01):5.465802e-03,(((6:4.154774e-01,8:8.671334e-01):8.653411e-01,((38:7.128617e-02,((42:4.042516e-01,35:2.649282e-01):7.389056e-02,41:1.095083e-01):3.762323e-01):9.265980e-01,(25:4.668772e-01,(36:5.068897e-01,37:5.686022e-01):3.077158e-01):1.676127e-01):4.025206e-01):6.719448e-02,(((49:1.041239e+00,(((47:1.650687e-01,46:2.582585e-01):3.829614e-01,53:6.526525e-01):1.609517e-01,(48:2.220648e-01,45:2.994065e-01):3.157059e-01):3.017098e-01):1.131743e+00,((12:8.199223e-01,26:8.035125e-01):3.442659e-01,(((((14:2.496153e-01,15:1.188153e-01):1.743538e-01,20:3.173437e-01):2.274390e-02,24:7.167799e-01):6.086507e-01,11:9.840498e-01):2.270546e-01,((((44:5.804773e-01,43:8.127434e-01):3.438467e-01,54:5.972409e-01):7.213312e-01,(10:1.160980e+00,(17:4.801388e-01,19:8.366011e-01):3.444274e-01):8.322176e-02):3.823322e-01,(18:9.117185e-01,((16:7.758175e-01,(60:4.153557e-01,61:5.096103e-01):6.025454e-01):3.902819e-01,((9:2.028316e-01,21:1.170426e-01):5.816016e-02,13:1.576870e-01):4.486142e-01):2.417129e-01):1.049772e-01):4.456370e-01):1.268236e-02):3.076721e-01):9.021033e-02,(34:7.715487e-01,((50:2.430478e-01,52:3.326409e-01):6.916921e-02,51:2.771026e-01):1.961159e+00):3.050753e-01):1.072053e-01):2.000701e-01):8.022693e-01,((39:5.106678e-02,2:7.188911e-03):3.456278e-01,40:2.081176e-01):2.046624e-01):3.454176e-01,7:4.555488e-01):2.758992e-01,23:1.353556e-01):6.894319e-02,22:4.357764e-02,1:9.454927e-02);
   tree gen.2564000 = [&U] ((((((((((58:1.807799e-03,64:3.590384e-03):2.806144e-02,(56:1.884205e-02,57:5.204431e-02):2.158775e-02):3.783604e-01,((66:6.141364e-02,63:7.433874e-02):9.722912e-02,(59:7.002775e-02,65:3.440770e-01):7.746454e-02):3.532347e-01):2.906214e-01,62:4.698186e-01):1.035721e+00,(((6:4.230496e-01,8:8.829371e-01):8.811122e-01,((38:7.258539e-02,((42:4.116192e-01,35:2.924539e-01):7.523723e-02,41:1.115041e-01):3.816765e-01):8.619333e-01,(25:4.753862e-01,(36:5.507592e-01,37:5.789652e-01):1.364685e-01):3.357248e-01):4.098567e-01):1.255349e-01,(((49:6.981821e-01,(((47:1.680771e-01,46:2.629653e-01):3.899410e-01,53:6.645473e-01):2.864133e-01,(48:2.261120e-01,45:2.182880e-01):4.628846e-01):3.072085e-01):1.152369e+00,((((10:1.182139e+00,((44:6.010267e-01,(43:8.275559e-01,54:6.922251e-01):3.593510e-01):7.344777e-01,(17:4.888895e-01,19:7.667578e-01):2.576439e-01):1.832305e-01):2.181972e-01,(18:9.283348e-01,((16:7.899571e-01,(60:4.229257e-01,61:5.188981e-01):6.904596e-01):6.944789e-01,((9:2.065283e-01,21:1.287185e-01):1.573551e-01,13:1.605609e-01):3.630154e-01):4.277525e-01):1.104736e-01):4.453473e-01,(12:8.348657e-01,26:7.468687e-01):3.678143e-01):1.317966e-02,((((14:1.633352e-01,15:1.213062e-01):9.410457e-02,20:3.231274e-01):1.753554e-01,24:7.298434e-01):4.068449e-01,11:1.001984e+00):2.370023e-01):3.437283e-01):7.924478e-02,(34:7.771754e-01,(50:3.285117e-01,(51:2.773081e-01,52:3.387034e-01):7.126853e-02):1.996902e+00):3.863168e-01):1.505597e-01):1.624354e-01):1.777519e-02,((((33:5.839349e-02,((31:7.752466e-02,((28:6.470446e-03,32:1.048517e-02):6.411721e-02,27:2.045062e-01):1.250653e-03):3.271561e-02,29:2.728019e-02):1.954460e-02):3.651480e-02,30:7.452789e-02):7.195083e-01,((68:2.638221e-01,69:3.409105e-01):7.376215e-02,(67:1.454456e-01,70:3.716668e-01):1.357980e-01):9.500581e-01):7.766651e-01,((55:7.543430e-01,(5:9.453564e-03,4:1.741197e-01):4.839063e-01):4.150821e-01,3:6.327103e-01):3.299268e-01):3.135922e-01):9.313927e-01,((39:5.199749e-02,2:1.920061e-02):3.519270e-01,40:2.119106e-01):5.325339e-01):3.517130e-01,7:4.638513e-01):2.809276e-01,23:1.378225e-01):1.021819e-01,22:4.437185e-02,1:6.179451e-02);
   tree gen.2564500 = [&U] ((((((((((6:3.955151e-01,8:8.254705e-01):8.237644e-01,((38:5.127807e-02,((42:2.632029e-01,35:2.734194e-01):1.983294e-01,41:1.056295e-01):2.655061e-01):8.058337e-01,(25:4.444453e-01,(36:5.149127e-01,37:5.412828e-01):1.512964e-01):3.211376e-01):4.475573e-01):9.029292e-02,((49:6.527404e-01,(((47:1.571377e-01,46:2.458500e-01):3.645614e-01,53:6.264174e-01):2.677719e-01,(48:2.113953e-01,45:2.040805e-01):3.407311e-01):2.872136e-01):1.077366e+00,((((((44:5.619084e-01,(43:7.736938e-01,54:9.034506e-01):8.842343e-02):6.939129e-01,10:1.102109e+00):5.945695e-02,(17:4.508951e-01,19:7.168528e-01):2.496093e-01):3.698848e-01,18:8.679135e-01):1.052492e-01,((16:8.439391e-01,(60:3.953992e-01,61:4.851253e-01):6.455205e-01):5.221602e-01,((9:1.930862e-01,21:1.203408e-01):1.378961e-01,13:2.108520e-01):2.753053e-01):3.788791e-01):2.056951e-01,(((((14:1.464919e-01,15:1.134109e-01):8.932716e-02,20:2.706520e-01):1.326888e-01,24:6.823410e-01):3.803651e-01,11:9.367695e-01):3.012862e-01,(12:1.290051e+00,26:6.871537e-01):4.453398e-01):1.240324e-02):1.418473e-01):8.355907e-02):1.381826e-01,(34:7.265924e-01,((51:2.933144e-01,50:3.104813e-01):1.881138e-02,52:2.610759e-01):1.910654e+00):3.655070e-01):2.836751e-01,((((((28:6.049312e-03,32:9.802732e-03):5.973766e-02,(31:7.247891e-02,27:1.911958e-01):9.924229e-03):5.420709e-02,(33:7.201586e-02,30:4.654202e-02):3.434426e-02):1.253038e-02,29:2.550464e-02):9.320574e-01,((68:1.514628e-01,(67:1.160230e-01,70:3.635575e-01):8.017754e-02):1.366465e-02,69:2.933108e-01):9.210487e-01):7.261153e-01,((55:1.326814e+00,(5:5.886594e-02,4:1.060663e-01):4.524109e-01):3.880662e-01,3:5.915299e-01):3.084532e-01):2.931818e-01):1.661828e-02,((((58:1.690137e-03,64:7.707305e-04):8.409525e-03,(56:1.761570e-02,57:4.865697e-02):2.018269e-02):3.537346e-01,((66:5.741649e-02,63:6.950034e-02):4.903655e-02,(59:6.546994e-02,65:2.396450e-01):7.242270e-02):4.286788e-01):3.401940e-01,62:4.392401e-01):9.683107e-01):9.219231e-01,((39:4.861320e-02,2:1.312159e-02):3.543733e-01,40:1.981182e-01):4.373165e-01):3.880159e-01,7:4.336612e-01):2.257160e-01,23:1.288522e-01):9.553128e-02,22:4.148388e-02,1:5.777256e-02);
   tree gen.2565000 = [&U] ((((((((34:7.886743e-01,(51:2.791863e-01,(52:3.352924e-01,50:3.352349e-01):1.450301e-01):2.113867e+00):3.493286e-01,(((6:4.293089e-01,8:8.960008e-01):8.941488e-01,((38:6.481530e-02,((42:2.856916e-01,35:2.967810e-01):2.128974e-01,41:1.146548e-01):2.791264e-01):8.746861e-01,(25:4.824199e-01,(36:5.589081e-01,37:5.875314e-01):1.642235e-01):3.485764e-01):2.833307e-01):2.823835e-01,((49:7.085122e-01,(((47:2.897352e-01,46:7.316061e-02):5.113059e-01,53:6.799401e-01):2.906510e-01,(48:2.294575e-01,45:2.915545e-01):3.698440e-01):3.117539e-01):7.367770e-01,((((((14:1.590086e-01,15:1.231010e-01):9.695949e-02,20:2.055323e-01):2.077065e-01,24:7.406419e-01):4.089905e-01,11:1.015457e+00):2.158614e-01,((18:9.420702e-01,((16:9.160474e-01,(60:4.291831e-01,61:5.265756e-01):5.776882e-01):5.086561e-01,((9:2.095840e-01,21:1.490865e-01):2.462946e-02,13:1.649414e-01):4.025774e-01):3.554920e-01):1.142420e-01,((((43:8.398002e-01,44:6.331700e-01):1.158324e-01,54:9.679287e-01):6.617931e-01,10:1.196276e+00):1.220414e-01,(17:6.131841e-01,19:7.781025e-01):2.689796e-01):4.178399e-01):2.232702e-01):3.850835e-02,(12:1.255360e+00,26:7.458659e-01):1.821135e-01):1.977099e-01):6.632287e-02):1.539166e-02):3.079130e-01,(((((31:1.065409e-01,((28:6.566180e-03,32:2.595046e-03):8.703843e-02,27:2.075320e-01):4.797859e-03):5.883867e-02,29:2.643578e-02):2.647798e-02,(33:3.611008e-02,30:7.393078e-02):4.762620e-02):7.522250e-01,(68:1.704379e-01,(69:3.227543e-01,(67:1.366865e-01,70:3.946208e-01):2.441347e-01):1.533233e-02):9.997454e-01):7.881564e-01,((55:1.440181e+00,(5:4.529434e-02,4:1.151289e-01):4.910661e-01):7.513313e-01,3:6.420717e-01):3.348083e-01):3.182320e-01):1.803819e-02,(((64:5.556620e-03,(58:3.268679e-04,(56:1.986874e-02,57:1.336882e-02):2.212629e-02):6.119731e-03):3.998481e-01,((66:3.237068e-02,63:7.543863e-02):1.432889e-01,(59:5.785130e-02,65:2.601209e-01):6.336141e-02):3.426306e-01):3.692610e-01,62:5.677269e-01):1.025347e+00):1.000694e+00,((39:5.276683e-02,2:1.601163e-02):3.227388e-01,40:2.150460e-01):2.713350e-01):3.463796e-01,7:4.707143e-01):2.450018e-01,23:4.837918e-02):1.818577e-01,22:1.190591e-03,1:1.065497e-01);
   tree gen.2565500 = [&U] ((((((((29:1.717748e-02,((33:3.603311e-02,30:7.377321e-02):4.752469e-02,(27:2.070897e-01,((28:2.798122e-03,32:3.792618e-03):9.216702e-02,31:1.063138e-01):1.453024e-02):4.231918e-02):3.321615e-02):7.203761e-01,((67:1.408538e-01,70:2.165127e-01):3.463738e-01,(68:1.700746e-01,69:3.220664e-01):1.699315e-02):1.021235e+00):7.111338e-01,((55:1.437111e+00,(5:5.599794e-02,4:5.561794e-02):4.900194e-01):7.497300e-01,3:6.407032e-01):3.340947e-01):3.468566e-01,((((((56:1.988684e-02,57:7.361932e-02):1.631160e-02,58:1.257291e-04):1.574425e-03,64:5.544777e-03):3.387830e-01,((66:3.333720e-02,63:7.527784e-02):6.007934e-02,(59:4.302110e-02,65:2.595665e-01):7.172610e-02):3.494796e-01):3.600188e-01,62:5.665169e-01):1.023162e+00,(((6:4.283939e-01,8:8.031991e-01):1.155658e+00,((38:6.467715e-02,((42:2.850826e-01,35:2.961484e-01):2.124437e-01,41:1.144104e-01):2.785315e-01):7.048753e-01,(25:4.813917e-01,(36:3.784895e-01,37:5.862791e-01):1.638735e-01):3.478335e-01):5.319082e-01):1.883546e-01,((34:7.869933e-01,((50:1.949710e-01,52:3.345778e-01):4.014555e-02,51:2.914143e-01):1.523411e+00):1.493932e-01,((49:7.070021e-01,(((47:2.837499e-01,46:7.300468e-02):5.948127e-01,53:7.921805e-01):1.299542e-01,(48:2.289684e-01,45:2.909331e-01):3.690558e-01):3.110894e-01):8.898937e-01,(((12:1.252684e+00,26:7.442762e-01):2.745431e-01,((18:9.400623e-01,((16:9.140949e-01,(60:4.282684e-01,61:5.393312e-01):5.764569e-01):5.075720e-01,((9:2.091373e-01,21:4.977391e-02):1.011089e-01,13:1.645899e-01):4.017194e-01):3.836170e-01):2.002509e-01,(((54:3.815307e-01,(43:8.380102e-01,44:6.318205e-01):2.146531e-01):7.094763e-01,10:1.370146e+00):1.274678e-01,(17:6.118772e-01,19:7.764441e-01):4.942398e-01):2.564064e-01):2.227943e-01):3.842627e-02,((((14:1.586696e-01,15:1.228386e-01):9.675284e-02,20:2.050942e-01):2.072638e-01,24:7.390634e-01):4.081188e-01,11:1.013293e+00):2.154013e-01):1.888015e-01):6.088314e-02):1.080006e-01):2.977657e-01):1.236651e-02):1.010557e+00,((39:9.440242e-03,2:7.592477e-02):3.220509e-01,40:2.145876e-01):3.885207e-01):2.560577e-01,7:4.404069e-01):2.357824e-01,23:4.117286e-02):1.814701e-01,22:1.188053e-03,1:1.063226e-01);
   tree gen.2566000 = [&U] ((((((((29:1.832342e-02,((33:3.843695e-02,30:9.483060e-02):2.576551e-02,(31:6.830439e-02,((28:2.818904e-03,32:8.516959e-03):1.102164e-01,27:2.148992e-01):2.515511e-02):4.417544e-02):3.407652e-02):7.412843e-01,((67:1.577077e-01,70:2.309567e-01):6.704822e-02,(69:3.435521e-01,68:1.798884e-01):2.175792e-02):1.395061e+00):7.585750e-01,((55:8.026861e-01,(5:5.973368e-02,4:5.932832e-02):9.381597e-01):4.439350e-01,3:6.834457e-01):5.445265e-01):1.383815e-01,(((((56:5.738685e-03,57:1.548030e-02):2.021126e-02,(58:1.179481e-03,64:2.712144e-03):3.898338e-03):3.650297e-01,((66:3.556119e-02,63:8.029977e-02):6.239694e-02,(59:5.239838e-02,65:2.768826e-01):7.651109e-02):3.369277e-01):3.840364e-01,62:6.043104e-01):8.866702e-01,((6:4.526463e-01,8:8.567821e-01):1.293228e+00,(((49:7.541676e-01,(((47:2.794873e-01,46:7.787496e-02):6.344938e-01,53:8.450284e-01):2.189616e-01,(48:2.425653e-01,45:3.103418e-01):3.699787e-01):2.858176e-01):9.053065e-01,(((18:1.002776e+00,((16:9.750760e-01,(60:4.568390e-01,61:5.753111e-01):6.227204e-01):3.923541e-01,((9:2.230893e-01,21:5.309442e-02):1.078540e-01,13:1.755700e-01):6.677656e-01):2.667049e-01):2.330926e-01,(((54:1.070671e+00,(43:8.939155e-01,44:6.739705e-01):4.052694e-02):8.562972e-01,10:1.257052e+00):1.359714e-01,(17:6.526967e-01,19:8.282422e-01):5.345993e-01):3.443489e-01):2.376574e-01,((12:1.299290e+00,26:7.939283e-01):3.068727e-01,((((14:1.692548e-01,15:1.310334e-01):1.032074e-01,20:2.187764e-01):2.246991e-01,24:7.883677e-01):4.309396e-01,11:9.939933e-01):2.834907e-01):4.122482e-02):1.154746e-01):2.168997e-01,((34:8.394952e-01,(50:2.079778e-01,(51:3.137118e-01,52:3.604740e-01):7.277944e-02):1.758632e+00):2.978191e-01,((38:6.899189e-02,((42:3.041011e-01,35:3.159051e-01):1.335170e-01,41:1.220430e-01):2.971129e-01):5.477406e-01,(25:5.135062e-01,(36:4.037393e-01,37:6.253909e-01):2.138908e-01):4.539045e-01):5.673928e-01):3.624977e-03):2.018372e-01):3.176303e-01):1.451141e-01):1.077973e+00,((39:2.182135e-02,2:6.745764e-02):3.435355e-01,40:2.289032e-01):2.646718e-01):3.427823e-01,7:4.697873e-01):2.515119e-01,23:4.391958e-02):1.935764e-01,22:1.167874e-03,1:1.134156e-01);
   tree gen.2566500 = [&U] (22:4.293452e-02,((7:5.857785e-01,(((62:5.869843e-01,(((63:5.087264e-02,66:2.555808e-02):1.693545e-01,(59:9.433288e-02,65:1.573223e-01):5.534332e-02):5.628677e-01,(57:5.237861e-02,((58:3.659854e-03,64:1.732797e-03):4.061329e-02,56:2.678061e-03):5.742351e-03):3.814157e-01):2.710607e-01):8.848636e-01,((((52:1.172831e-01,(50:3.062772e-01,51:2.911458e-01):1.348845e-01):1.618843e+00,(((49:8.599643e-01,((45:2.980644e-01,48:2.254298e-01):6.106617e-01,(53:8.372777e-01,(47:2.658149e-01,46:9.177966e-02):3.477744e-01):6.765662e-02):3.330285e-01):8.512683e-01,34:1.292400e+00):6.656401e-02,((((14:1.938704e-01,15:1.407280e-01):9.520198e-02,24:7.839234e-01):1.877038e-01,20:1.396156e-01):8.974072e-01,(((26:8.818989e-01,12:6.645717e-01):2.295164e-01,((18:1.107729e+00,((10:1.095677e+00,((54:9.033660e-01,44:6.484079e-01):1.496418e-01,43:7.380644e-01):9.720154e-01):5.660762e-02,(17:6.346907e-01,19:6.841359e-01):3.779716e-01):2.691655e-01):2.251517e-01,((13:1.351966e-01,(21:4.646782e-02,9:2.372374e-01):1.509590e-01):6.085157e-01,((60:4.056847e-01,61:3.797639e-01):6.943882e-01,16:5.983116e-01):5.927576e-01):3.632088e-01):4.020475e-02):1.627190e-01,11:1.151146e+00):1.255786e-01):1.555047e-01):7.924247e-02):1.360425e-01,((8:6.010209e-01,6:5.787843e-01):6.479975e-01,((25:4.596200e-01,(36:5.130108e-01,37:6.511369e-01):1.408802e-01):3.520511e-01,(38:7.360840e-02,((42:3.272175e-01,35:2.736056e-01):8.541778e-02,41:2.729843e-01):2.937611e-01):4.958922e-01):4.558114e-01):9.316495e-02):1.720061e-01,(((((29:5.732010e-02,((27:1.377704e-01,(32:3.507027e-04,28:1.251875e-02):8.618153e-02):1.637242e-02,31:1.016347e-01):1.881052e-02):1.246118e-02,30:6.564326e-02):1.996787e-02,33:3.210344e-02):6.069813e-01,((68:1.507710e-01,69:3.447539e-01):3.651879e-02,(67:2.281853e-01,70:2.120233e-01):4.808975e-02):6.828935e-01):8.767802e-01,((55:1.097751e+00,(4:7.554259e-02,5:6.726382e-02):5.851127e-01):4.410510e-01,3:7.541903e-01):2.018211e-01):2.532413e-01):2.578320e-01):9.119374e-01,((2:2.563532e-02,39:2.887341e-02):3.691371e-01,40:2.523348e-01):3.020825e-01):2.844942e-01):2.677323e-01,23:5.789907e-02):1.375583e-01,1:1.056600e-01);
   tree gen.2567000 = [&U] (22:4.152213e-02,((7:5.692575e-01,(((62:5.704294e-01,(((63:8.331455e-02,66:2.419844e-02):1.293848e-01,(59:8.917522e-02,65:1.528853e-01):6.108411e-02):2.581470e-01,((58:3.556633e-03,64:4.980535e-04):3.946785e-02,(57:5.090136e-02,56:5.732092e-03):9.978078e-03):3.879838e-01):2.634159e-01):8.599075e-01,(((34:1.305409e+00,((25:4.466572e-01,(36:4.985422e-01,37:6.327726e-01):1.369069e-01):3.421220e-01,(38:7.153239e-02,((42:3.179888e-01,35:2.658890e-01):9.784347e-02,41:2.652852e-01):2.854760e-01):4.819063e-01):4.429560e-01):6.881990e-02,((((49:8.357104e-01,((45:2.896580e-01,48:2.190719e-01):6.421607e-01,(53:8.136636e-01,(47:2.583180e-01,46:8.919116e-02):3.379660e-01):6.574848e-02):4.864653e-01):1.479828e+00,((((14:2.001561e-01,15:1.367589e-01):1.858433e-01,24:7.618141e-01):8.449869e-02,20:1.356779e-01):8.245334e-01,(((26:8.570263e-01,12:6.458285e-01):1.973887e-01,((18:1.086243e+00,((13:1.313836e-01,(21:5.325720e-02,9:2.305465e-01):1.467014e-01):6.277672e-01,((60:4.933712e-01,61:3.690532e-01):6.748041e-01,16:5.814372e-01):5.760398e-01):3.375794e-01):2.098811e-01,((10:1.064775e+00,((54:7.039757e-01,43:9.003342e-01):2.888573e-01,44:5.459391e-01):9.873166e-01):1.409289e-01,(17:3.760914e-01,19:6.648409e-01):3.950780e-01):3.311913e-01):3.243614e-01):8.699145e-02,11:1.118680e+00):1.551591e-01):1.673100e-01):6.468668e-02,(52:1.139753e-01,(50:2.506571e-01,51:3.837492e-01):1.310803e-01):1.573186e+00):6.359115e-02,(8:5.840700e-01,6:5.859308e-01):6.222929e-01):1.900725e-01):1.312340e-01,(((((31:6.349313e-02,(27:1.326221e-01,(32:3.408116e-04,28:1.216568e-02):8.256400e-02):1.507992e-02):2.432553e-02,(30:6.382761e-02,33:3.119801e-02):1.940470e-02):5.437009e-03,29:5.570348e-02):1.188919e+00,(68:1.473475e-01,((67:2.191435e-01,70:2.060435e-01):1.309809e-01,69:3.350306e-01):3.385896e-02):6.258544e-01):3.019484e-01,((55:1.066791e+00,(4:2.981379e-02,5:9.134870e-02):6.631899e-01):4.424595e-01,3:7.329195e-01):3.475837e-01):1.710691e-01):2.505602e-01):8.862177e-01,((2:5.601691e-02,39:2.805908e-02):3.587261e-01,40:2.452181e-01):2.155174e-01):2.764705e-01):2.601813e-01,23:5.626612e-02):1.336787e-01,1:1.163113e-01);
   tree gen.2567500 = [&U] (22:1.015087e-01,(23:8.009330e-02,(7:6.741887e-01,((((((57:5.455059e-02,56:3.949747e-02):2.160129e-02,(58:1.390151e-02,64:1.530963e-03):1.088682e-02):3.898301e-01,((63:7.205929e-02,66:2.668495e-02):1.073739e-01,(59:6.052507e-02,65:2.665608e-01):4.484850e-02):2.486033e-01):2.227655e-01,62:8.005341e-01):6.679718e-01,(((34:1.113315e+00,((((20:2.481460e-01,(14:1.398878e-01,15:1.899095e-01):9.697116e-02):2.536683e-01,24:4.999849e-01):7.948151e-01,(49:8.828951e-01,((53:7.558094e-01,(46:1.252014e-01,47:2.681283e-01):2.470220e-01):2.920394e-01,(45:1.765856e-01,48:3.110159e-01):6.413899e-01):4.273886e-01):7.265066e-01):2.314227e-01,((11:9.395548e-01,((51:3.296137e-01,52:4.725397e-01):6.251684e-02,50:2.094987e-01):1.640342e+00):2.623714e-01,(((((44:5.867645e-01,(54:5.163464e-01,43:7.111644e-01):1.794386e-01):1.133123e+00,10:8.919505e-01):5.379313e-02,(19:7.151641e-01,17:6.026187e-01):2.819146e-01):6.086983e-01,(26:6.103435e-01,12:7.567553e-01):5.454177e-01):3.558843e-02,(18:9.972887e-01,((16:9.897483e-01,(60:4.816132e-01,61:5.253672e-01):4.848869e-01):3.164091e-01,(13:1.754788e-01,(9:2.021703e-01,21:7.581517e-02):7.805972e-02):6.859232e-01):4.926070e-01):2.374895e-01):1.435789e-02):2.120371e-01):4.722459e-02):1.715939e-01,((((36:6.571597e-01,37:5.096145e-01):7.167812e-02,25:3.986895e-01):4.943683e-01,(38:7.829247e-02,(41:3.008428e-01,(35:2.609200e-01,42:3.200198e-01):8.973018e-02):2.829569e-01):7.032474e-01):5.179780e-01,(8:8.745139e-01,6:5.367978e-01):8.426046e-01):4.179850e-02):9.518451e-02,(((55:1.523239e+00,(4:6.135984e-02,5:2.948582e-02):5.620322e-01):3.808584e-01,3:7.206112e-01):3.336838e-01,(((((27:1.648892e-01,31:9.047367e-02):1.558412e-02,(28:4.775045e-03,32:6.807984e-03):1.250590e-01):4.271678e-02,29:2.368134e-02):1.078361e-02,(33:4.232294e-02,30:4.488215e-02):3.809054e-02):8.695250e-01,(69:3.273171e-01,(68:1.535355e-01,(67:2.344396e-01,70:1.980417e-01):1.079659e-01):2.611753e-01):9.718742e-01):6.933419e-01):3.221364e-01):1.291699e-01):7.187371e-01,((39:4.810561e-02,2:1.427897e-02):2.926282e-01,40:2.408619e-01):4.765207e-01):1.923800e-01):1.829881e-01):9.472437e-02,1:3.128954e-02);
   tree gen.2568000 = [&U] ((23:7.460101e-02,(((40:1.480097e-01,(2:3.788936e-02,39:2.451611e-02):4.344966e-01):4.678279e-01,(((((66:1.688857e-02,63:6.524376e-02):8.592877e-02,(59:1.024799e-01,65:1.973534e-01):3.697244e-02):3.002708e-01,((64:2.781611e-03,58:1.155290e-02):2.483957e-02,(56:2.501166e-02,57:3.595763e-02):7.670057e-03):3.361778e-01):4.229521e-01,62:5.385056e-01):6.773332e-01,(((((25:4.146255e-01,(37:5.133923e-01,36:5.577353e-01):1.875858e-01):1.991803e-01,(38:2.277234e-01,(35:2.871149e-01,(41:2.861494e-01,42:2.327122e-01):2.062637e-02):2.159572e-01):5.528365e-01):3.477523e-01,(8:8.084611e-01,6:4.083988e-01):9.755915e-01):3.359859e-01,((((12:9.833748e-01,26:7.695542e-01):1.823065e-01,(((14:1.724435e-01,15:1.866056e-01):8.492109e-02,20:2.144988e-01):2.451227e-01,24:7.047388e-01):6.384700e-01):3.183850e-01,(((((9:8.143725e-02,21:2.421478e-01):8.301513e-02,13:2.347788e-01):4.692292e-01,((60:5.384659e-01,61:2.104799e-01):6.911296e-01,16:7.517830e-01):7.476650e-01):3.321749e-01,11:1.285931e+00):5.311751e-02,((((19:7.240488e-01,17:5.494357e-01):2.961423e-01,10:9.273882e-01):3.022389e-01,(44:5.221123e-01,(54:8.375049e-01,43:4.197195e-01):3.052531e-01):4.203956e-01):3.705860e-01,18:9.570848e-01):2.279326e-01):8.520628e-02):1.621227e-02,(((51:2.965004e-01,(50:3.338066e-01,52:1.680389e-01):2.597981e-02):1.348659e+00,34:1.025250e+00):5.332469e-01,(49:1.321571e+00,((48:3.505978e-01,45:1.435554e-01):6.614946e-01,(53:6.761561e-01,(46:1.629480e-01,47:2.355723e-01):4.309309e-01):2.172085e-01):2.861705e-01):1.030910e+00):6.892648e-02):1.295441e-01):4.014405e-01,(((69:1.627367e-01,((70:2.223323e-01,67:1.792407e-01):1.026443e-01,68:1.173896e-01):7.139889e-02):4.868924e-01,((33:5.197653e-02,(((28:3.083007e-03,32:9.542248e-04):8.553578e-02,(27:2.083895e-01,31:5.378556e-02):1.936777e-02):3.896400e-02,30:6.907557e-02):1.617398e-02):1.812844e-02,29:5.686899e-02):6.688830e-01):1.142705e+00,((55:1.206404e+00,(5:8.250559e-02,4:2.186527e-02):6.708780e-01):2.941215e-01,3:4.614382e-01):1.257003e-01):1.087869e-01):1.791244e-01):9.211296e-01):2.158713e-01,7:7.237330e-01):2.078051e-01):8.518741e-02,22:4.315919e-02,1:5.318665e-02);
   tree gen.2568500 = [&U] (22:9.594526e-02,(23:1.152232e-01,(7:7.548762e-01,((((((57:6.107925e-02,56:2.531974e-02):2.418655e-02,(58:1.215166e-02,64:4.268662e-03):2.467171e-02):4.364853e-01,((63:8.068340e-02,66:5.899900e-02):1.202245e-01,(59:6.776876e-02,65:2.984630e-01):7.174229e-02):2.822478e-01):2.550895e-01,62:8.963427e-01):8.239768e-01,(((((31:9.675112e-02,(27:1.864427e-01,(28:2.024640e-03,32:1.168176e-02):8.353413e-02):1.311034e-02):8.218737e-02,(33:4.627027e-02,30:4.477776e-02):3.458778e-02):8.546867e-02,29:2.740228e-02):1.038220e+00,(68:1.752371e-01,(69:4.162505e-01,(67:2.703403e-01,70:4.836745e-01):6.773989e-02):2.375384e-02):1.028723e+00):8.588498e-01,(((55:1.720405e+00,(4:6.870343e-02,5:8.288332e-02):6.933940e-01):5.143992e-01,3:8.068546e-01):3.086473e-01,(((((36:7.358091e-01,37:5.706056e-01):1.360984e-01,25:5.108685e-01):4.782662e-01,(38:1.591111e-01,(41:3.368479e-01,(35:2.474193e-01,42:3.583200e-01):8.697675e-02):2.145500e-01):6.373994e-01):4.817875e-01,(8:9.883822e-01,6:6.936292e-01):9.177814e-01):2.179824e-01,(34:1.380983e+00,((((20:3.936688e-01,(14:1.235848e-01,15:2.126380e-01):1.199096e-01):6.231822e-02,24:7.803309e-01):1.333597e+00,((26:1.178856e+00,12:8.083249e-01):2.811291e-01,((11:7.684782e-01,((52:9.470678e-02,50:3.962179e-01):6.935374e-02,51:4.134332e-01):1.836660e+00):5.162826e-01,((18:1.006069e+00,((16:1.019788e+00,(60:5.392531e-01,61:4.634938e-01):5.429186e-01):3.542772e-01,(13:2.031339e-01,(9:1.178879e-01,21:2.005340e-01):5.495000e-02):7.337515e-01):5.936484e-01):2.527592e-01,(((44:6.569890e-01,43:7.196823e-01):1.670653e-01,54:9.948159e-01):7.186429e-01,(10:1.017889e+00,(19:8.096405e-01,17:6.732096e-01):6.086823e-01):1.332894e-01):5.119574e-01):1.006806e-01):1.194665e-01):9.824206e-02):9.020715e-02,(49:9.927981e-01,((53:8.462653e-01,(46:1.401857e-01,47:3.002181e-01):4.179245e-01):2.841016e-01,(45:1.977195e-01,48:3.482386e-01):7.181520e-01):3.866750e-01):7.880683e-01):7.250002e-02):1.883134e-01):2.327545e-01):9.428128e-02):3.087877e-01):8.825641e-01,((39:1.840985e-02,2:2.484285e-02):3.844671e-01,40:2.696884e-01):2.704781e-01):3.102866e-01):4.401251e-01):1.037420e-01,1:4.307407e-02);
   tree gen.2569000 = [&U] (22:7.914012e-02,((((((((32:5.381092e-03,28:5.758288e-04):1.862428e-02,((31:7.640349e-02,(29:6.200900e-02,(33:5.713530e-02,30:8.061488e-02):3.035294e-02):2.054669e-02):4.505119e-02,27:2.249458e-01):5.159408e-02):9.189683e-01,(69:2.376961e-01,((67:2.179218e-01,70:3.056065e-01):1.510809e-01,68:1.302764e-01):4.940794e-02):9.575504e-01):1.042581e+00,(62:6.009564e-01,(((57:3.359625e-02,56:4.248638e-03):5.822864e-02,(64:5.174426e-03,58:2.072840e-03):5.815614e-03):5.116445e-01,((66:6.029315e-02,63:5.851485e-02):1.086924e-01,(65:1.867852e-01,59:3.367014e-02):6.943946e-02):2.906022e-01):3.280594e-01):1.106536e+00):5.930216e-02,((((((37:5.204540e-01,36:4.499582e-01):1.601332e-01,25:7.351964e-01):5.287477e-01,(38:2.226150e-01,((35:2.544444e-01,42:2.968504e-01):2.323878e-01,41:1.738767e-01):3.167717e-01):5.130095e-01):5.729733e-01,((((((10:1.099417e+00,((43:9.108101e-01,44:8.666264e-01):3.688571e-01,54:5.025988e-01):7.926268e-01):1.706547e-01,(19:9.370863e-01,17:6.636472e-01):3.255931e-01):3.773642e-01,(((((21:1.054172e-01,9:1.619818e-01):6.277766e-02,13:2.956651e-01):1.338950e+00,(16:1.195536e+00,(60:4.977477e-01,61:3.476722e-01):9.455086e-01):4.062621e-02):3.514848e-01,18:1.052959e+00):2.591091e-01,(26:7.262377e-01,12:8.912394e-01):3.000964e-01):1.224019e-01):6.847663e-02,((24:6.731016e-01,(20:4.109375e-01,(15:4.788203e-02,14:3.749012e-01):1.113783e-01):1.704843e-01):5.719792e-01,11:1.117379e+00):2.212789e-01):2.650753e-01,(((53:1.007563e+00,(47:3.759055e-01,46:1.670139e-01):3.231292e-01):2.366474e-01,(48:2.369902e-01,45:3.002567e-01):5.193769e-01):1.530298e-01,49:1.629879e+00):8.880042e-01):2.950257e-02,((51:2.933351e-01,(50:3.043631e-01,52:1.659923e-01):6.817265e-02):1.583940e+00,34:1.448866e+00):2.878952e-01):1.756213e-01):9.256274e-02,(6:3.801254e-01,8:9.435967e-01):1.047143e+00):2.715308e-01,(((4:2.828097e-02,5:1.074909e-01):9.556454e-01,55:1.075954e+00):2.912240e-01,3:6.282284e-01):3.984906e-01):2.088139e-01):6.713813e-01,((39:2.264009e-02,2:3.103278e-02):2.843854e-01,40:2.638142e-01):5.592129e-01):4.063294e-01,7:5.709995e-01):2.878443e-01,23:1.181723e-01):8.549241e-02,1:3.039422e-02);
   tree gen.2569500 = [&U] (22:7.406893e-02,(((((62:5.624479e-01,(((57:2.964403e-02,56:1.618391e-02):4.908658e-02,(64:7.645838e-03,58:1.940015e-03):5.442958e-03):4.788590e-01,((66:5.642965e-02,63:5.476530e-02):1.017275e-01,(65:1.748163e-01,59:3.151260e-02):6.498987e-02):2.762386e-01):3.566956e-01):1.035630e+00,((((32:4.899617e-03,28:5.389305e-04):1.833294e-02,((31:7.150766e-02,(29:6.733960e-02,(30:4.917548e-02,33:1.108339e-02):2.965100e-02):5.505356e-02):3.244680e-02,27:2.105316e-01):4.828800e-02):8.687146e-01,((67:2.071531e-01,70:3.139194e-01):2.125611e-01,(69:2.224648e-01,68:1.219285e-01):1.005981e-01):8.500303e-01):9.856420e-01,(((((25:8.620689e-01,(36:4.211255e-01,37:4.357976e-01):4.165596e-02):4.948663e-01,(38:1.569350e-01,((35:2.381399e-01,42:3.476663e-01):8.180145e-02,41:2.595998e-01):1.470751e-01):8.640525e-01):2.156098e-01,(6:4.049639e-01,8:8.831323e-01):9.984029e-01):8.344755e-02,(((((((9:1.491862e-01,(13:2.767193e-01,21:1.068124e-01):1.129147e-02):1.190903e+00,(16:1.118927e+00,(60:4.880758e-01,61:3.253938e-01):8.849217e-01):3.860919e-01):3.289622e-01,18:9.189067e-01):2.671933e-01,(26:6.797014e-01,12:8.341300e-01):2.808667e-01):1.435886e-01,(((24:6.299702e-01,(20:3.846052e-01,(15:6.349880e-02,14:3.508781e-01):8.259217e-02):1.595599e-01):5.353276e-01,11:1.045779e+00):2.202068e-01,((((43:8.503912e-01,44:7.650599e-01):9.774945e-02,54:4.663822e-01):7.104777e-01,(19:8.770391e-01,17:6.342603e-01):2.541180e-01):1.819501e-01,10:8.972908e-01):3.531832e-01):1.537088e-01):7.091659e-02,(((53:9.430000e-01,(47:2.043582e-01,46:1.563118e-01):3.024235e-01):2.214834e-01,(48:2.218042e-01,45:2.716273e-01):4.967815e-01):4.624512e-01,49:9.164330e-01):1.101834e+00):2.178770e-02,(((50:2.818660e-01,51:2.143241e-01):3.732374e-02,52:1.553557e-01):1.511374e+00,34:1.356025e+00):2.115467e-01):1.643677e-01):9.103806e-02,(((4:2.260566e-02,5:1.006030e-01):8.944090e-01,55:1.007008e+00):6.296680e-01,3:5.879724e-01):3.469849e-01):1.954334e-01):5.440078e-02):7.857903e-01,((39:2.118934e-02,2:2.904424e-02):2.661624e-01,40:2.599144e-01):2.737046e-01):4.086261e-01,7:5.344106e-01):2.693996e-01,23:2.841703e-02):1.366847e-01,1:5.828264e-02);
   tree gen.2570000 = [&U] (22:7.855462e-02,((((((34:1.187067e+00,((11:9.525525e-01,((((((54:5.614900e-01,43:9.212148e-01):3.600814e-01,44:7.002747e-01):1.012800e+00,(19:6.422452e-01,17:4.733586e-01):4.099593e-01):1.261810e-01,10:1.211654e+00):2.353911e-01,(18:8.544155e-01,(((61:3.179470e-01,60:7.232217e-01):4.685137e-01,16:8.081158e-01):5.730547e-01,(13:1.316150e-01,(21:1.244021e-01,9:1.979408e-01):1.005487e-01):6.545307e-01):4.433505e-01):3.497791e-01):1.801841e-01,(26:9.154674e-01,12:8.367998e-01):3.353519e-01):2.614396e-01):2.480630e-02,(24:6.816200e-01,((15:1.719636e-01,14:2.446754e-01):1.588347e-01,20:3.223183e-01):1.497630e-01):8.532557e-01):3.006421e-01):6.100821e-02,(((6:6.152563e-01,8:9.444223e-01):7.580865e-01,((49:1.324137e+00,((48:2.044812e-01,45:2.416310e-01):5.329577e-01,((46:1.210504e-01,47:2.092447e-01):3.744524e-01,53:7.632673e-01):2.064142e-01):2.616378e-01):7.635482e-01,((((35:2.337374e-01,42:2.724229e-01):1.495485e-01,41:2.364521e-01):2.050480e-01,38:1.073706e-01):1.142822e+00,((36:4.911838e-01,37:6.328764e-01):1.385079e-01,25:6.035323e-01):2.845923e-01):2.792285e-01):2.306581e-01):6.484272e-02,((52:2.988239e-01,50:1.770977e-01):4.465929e-02,51:2.497046e-01):1.493193e+00):9.385701e-02):2.947468e-01,((((68:1.221431e-01,(70:2.412493e-01,67:2.113845e-01):1.260116e-01):9.668840e-02,69:2.154988e-01):9.739412e-01,(27:1.584684e-01,(((28:3.712346e-02,32:1.299114e-02):1.143373e-01,((30:4.906564e-02,33:2.515845e-02):3.507566e-02,29:6.183059e-02):6.717382e-02):2.501038e-03,31:1.627078e-01):4.812891e-02):6.237817e-01):6.327854e-01,(((4:4.981058e-02,5:5.696736e-02):6.605504e-01,55:1.231937e+00):1.950782e-01,3:1.095357e+00):5.416455e-01):4.528859e-01):2.393964e-01,((((63:8.483363e-02,66:4.305399e-02):1.273287e-01,(59:4.900483e-02,65:2.641077e-01):3.283728e-02):3.411039e-01,((57:3.543716e-02,56:2.572843e-02):3.701791e-02,(58:7.790593e-04,64:1.390951e-02):2.401876e-02):3.174052e-01):1.672918e-01,62:5.869760e-01):8.912555e-01):1.191702e+00,(40:1.747838e-01,(39:5.355115e-02,2:1.747830e-02):4.698221e-01):2.955495e-01):4.539947e-01,(7:7.844305e-01,23:7.516376e-02):1.779153e-02):1.467919e-01,1:4.295856e-02);
   tree gen.2570500 = [&U] ((((((39:1.033542e-02,2:3.342387e-02):3.947393e-01,40:1.764384e-01):4.425787e-01,(((((8:8.855051e-01,6:3.183933e-01):8.531791e-01,((((36:4.783964e-01,37:4.440733e-01):1.919583e-01,25:3.664342e-01):4.104877e-01,(38:8.761390e-02,(41:2.983217e-01,(42:2.562475e-01,35:2.554070e-01):6.787981e-02):1.858454e-01):4.788777e-01):2.070032e-01,(((53:7.904971e-01,(47:2.622668e-01,46:2.126094e-01):2.188477e-01):2.422523e-01,(45:1.581889e-01,48:3.537691e-01):2.520974e-01):3.319511e-01,49:1.048797e+00):6.901407e-01):1.945168e-01):3.831703e-01,((((52:2.299011e-01,51:4.365378e-01):2.693569e-02,50:3.352400e-01):1.131310e+00,34:8.547429e-01):4.564821e-01,(((26:7.628702e-01,12:1.191960e+00):2.196959e-01,(((16:8.127164e-01,(61:2.377285e-01,60:6.000744e-01):7.241801e-01):6.197619e-01,((9:1.692282e-01,21:1.058094e-01):9.363885e-02,13:1.213455e-01):3.335696e-01):5.876494e-01,(11:8.404300e-01,(18:7.531373e-01,((19:6.347749e-01,17:7.739597e-01):4.615872e-01,(10:9.411407e-01,(44:4.925090e-01,(54:8.642944e-01,43:8.535794e-01):1.628689e-01):1.054049e+00):1.429019e-01):2.053668e-01):2.781148e-01):7.284427e-02):1.408855e-01):1.612553e-01,(24:7.446347e-01,((15:1.441877e-01,14:1.158925e-01):8.011696e-02,20:1.962609e-01):6.813466e-02):9.947730e-01):1.536281e-01):5.866090e-02):2.904065e-01,(((30:5.524871e-02,(33:7.622328e-02,(((27:1.456610e-01,(28:3.630400e-04,32:4.009428e-03):5.766861e-02):5.377256e-02,31:1.217952e-01):5.576139e-03,29:3.777934e-02):3.983507e-02):6.109023e-02):8.295229e-01,((67:2.974515e-01,70:2.589487e-01):2.019127e-01,(68:1.429893e-01,69:6.114807e-01):4.845340e-02):3.128376e-01):8.288661e-01,(3:6.778120e-01,(55:1.028611e+00,(4:3.297945e-02,5:4.509381e-02):5.674054e-01):2.789920e-01):1.911621e-01):2.979050e-01):5.345448e-02,(62:4.632174e-01,(((57:8.031487e-03,56:2.910161e-02):1.283955e-02,(64:2.157112e-03,58:1.047940e-02):5.759808e-02):4.059983e-01,((59:1.019541e-01,65:1.409930e-01):3.026110e-02,(63:8.365782e-02,66:4.777942e-02):1.059420e-01):2.966629e-01):3.154915e-01):6.256222e-01):8.718405e-01):3.628769e-01,7:5.663535e-01):1.576883e-01,23:7.806343e-02):1.019341e-01,22:2.866849e-02,1:1.178026e-01);
   tree gen.2571000 = [&U] ((23:6.768996e-02,(((40:2.495066e-01,(2:2.275270e-02,39:6.006085e-02):1.942832e-01):2.971645e-01,(((((66:2.058983e-02,63:1.017879e-01):1.540525e-01,(59:5.718982e-02,65:2.566357e-01):1.160986e-01):2.393708e-01,((58:4.478374e-04,64:2.823675e-02):1.346107e-03,(56:3.411421e-02,57:4.878033e-02):2.708230e-02):4.339755e-01):3.569273e-01,62:5.315547e-01):5.064556e-01,((((49:9.376325e-01,((48:3.762834e-01,45:2.570205e-01):2.606063e-01,(53:7.776550e-01,(46:1.655442e-01,47:2.002494e-01):4.610223e-01):3.229216e-01):3.594379e-01):6.380883e-01,(((51:2.975937e-01,(50:2.456220e-01,52:1.626355e-01):5.162876e-02):1.161644e+00,34:6.219423e-01):3.347345e-01,((18:1.011072e+00,((10:9.883488e-01,(44:3.749615e-01,(54:5.768394e-01,43:6.706828e-01):3.334979e-01):8.204111e-01):2.994681e-01,(19:8.036936e-01,17:5.245148e-01):1.299997e-01):5.898176e-01):1.025753e-02,((11:7.697534e-01,((20:2.066437e-01,((14:1.708472e-01,15:1.513450e-01):1.124583e-01,24:6.680422e-01):5.434011e-02):7.262497e-01,(12:8.650838e-01,26:9.267523e-01):1.639938e-01):1.952502e-01):7.789492e-02,((9:1.149719e-01,(13:2.465253e-01,21:1.357065e-01):1.573778e-02):6.167515e-01,((60:5.456676e-01,61:3.601864e-01):4.495620e-01,16:7.352151e-01):2.255538e-01):4.901294e-01):1.063912e-01):7.633368e-02):4.626880e-02):2.000390e-01,(((25:4.577955e-01,(37:5.203184e-01,36:5.505362e-01):2.867022e-01):1.735723e-01,(38:1.244944e-01,(41:1.620572e-01,(35:2.923406e-01,42:2.118030e-01):1.057537e-01):2.391581e-01):7.916528e-01):3.913971e-01,(8:7.551035e-01,6:5.878186e-01):8.298030e-01):3.539286e-01):1.696342e-01,(((69:3.750803e-01,(68:8.275901e-02,(70:3.032087e-01,67:9.224485e-02):2.906176e-01):8.841986e-02):1.040034e+00,(30:4.996285e-02,(33:4.065568e-02,(29:8.522235e-02,((27:2.391267e-01,(28:9.972068e-03,32:3.121031e-03):6.036192e-02):3.668743e-03,31:1.137926e-01):1.059200e-02):5.154446e-02):2.497033e-02):2.771231e-01):7.705662e-01,((55:1.190832e+00,(5:8.394721e-02,4:3.372042e-02):5.485438e-01):5.097775e-01,3:5.858300e-01):2.991698e-01):2.546747e-01):2.858721e-01):7.812865e-01):5.169103e-01,7:6.724734e-01):1.681436e-01):1.930865e-01,22:8.913174e-02,1:7.574938e-02);
   tree gen.2571500 = [&U] ((23:2.554516e-02,(((40:3.551155e-01,(2:2.544653e-02,39:4.512168e-02):2.172856e-01):3.295130e-01,(((((66:2.803854e-02,63:1.138392e-01):1.108531e-01,(59:5.259349e-02,65:2.870204e-01):5.746512e-02):3.184349e-01,((57:3.367195e-02,56:2.511423e-02):4.665389e-02,(64:3.024076e-04,58:5.008597e-04):3.862899e-02):4.332135e-01):3.991862e-01,62:7.859780e-01):7.814314e-01,((((49:1.048645e+00,((48:4.208340e-01,45:2.874508e-01):2.914611e-01,(53:8.697266e-01,(46:1.851441e-01,47:2.239583e-01):5.156057e-01):3.611544e-01):4.019940e-01):8.055271e-01,(((51:3.322049e-01,(52:1.797060e-01,50:1.991854e-01):1.496713e-01):1.299178e+00,34:6.955780e-01):3.743658e-01,((18:1.130779e+00,((11:8.359880e-01,(((((14:1.973974e-01,15:1.692637e-01):1.130331e-01,20:2.311096e-01):3.932853e-02,24:7.471360e-01):8.837197e-01,12:8.967994e-01):3.741048e-01,26:1.036476e+00):2.547395e-01):8.420143e-02,(((9:1.320454e-01,21:8.960024e-02):8.676831e-02,13:2.757130e-01):6.275088e-01,((60:6.102727e-01,61:3.139732e-01):5.777630e-01,16:1.001454e+00):2.522586e-01):3.399158e-01):1.622187e-01):1.147198e-02,((10:1.105366e+00,(44:4.193555e-01,(54:6.451350e-01,43:7.500892e-01):5.100597e-01):8.465174e-01):3.349241e-01,(19:6.509429e-01,17:5.866154e-01):4.138840e-01):6.596499e-01):1.483747e-01):5.174685e-02):2.038122e-01,(((25:5.119968e-01,(37:5.819222e-01,36:6.157177e-01):2.714820e-01):1.941226e-01,(38:1.024675e-01,(41:1.812442e-01,(35:2.398450e-01,42:2.368797e-01):1.242980e-01):3.269879e-01):8.853817e-01):4.377371e-01,(8:4.651785e-01,6:6.574142e-01):9.280486e-01):1.115518e-01):1.897183e-01,((((70:3.396116e-01,67:4.423623e-01):2.253957e-02,(68:8.982113e-02,69:4.194884e-01):1.458674e-01):1.212545e+00,(30:5.587827e-02,(33:3.241413e-02,(29:7.020631e-02,(((28:1.085461e-02,32:1.420242e-03):6.760264e-02,27:2.674384e-01):3.973485e-03,31:1.272652e-01):3.802965e-02):6.871227e-02):2.408100e-02):3.099335e-01):8.617985e-01,((55:1.331822e+00,(5:9.388625e-02,4:1.131985e-02):4.292660e-01):5.701333e-01,3:6.551902e-01):2.879363e-01):3.459365e-01):3.197183e-01):6.808382e-01):4.695425e-01,7:7.520918e-01):2.663935e-01):2.159472e-01,22:9.968461e-02,1:5.127994e-02);
   tree gen.2572000 = [&U] (22:8.444144e-02,(23:8.651690e-02,(7:5.811369e-01,((((((((11:9.179446e-01,(24:7.523257e-01,((15:1.304484e-01,14:1.531646e-01):8.719602e-02,20:3.172200e-01):1.352915e-01):5.419330e-01):3.406999e-01,((((((43:9.042344e-01,44:7.371041e-01):5.566958e-02,54:5.252346e-01):9.641971e-01,(19:6.320865e-01,17:7.708998e-01):3.711652e-01):6.713790e-02,10:1.013142e+00):3.863292e-01,(18:8.409008e-01,(((61:4.597199e-01,60:7.117821e-01):3.798995e-01,16:1.214711e+00):3.931696e-01,(13:1.295332e-01,(21:1.404333e-01,9:1.948098e-01):1.052818e-01):6.441777e-01):3.425263e-01):2.528396e-01):8.743629e-02,(26:9.849524e-01,12:9.885430e-01):2.863099e-01):1.668196e-01):1.721219e-01,(((((35:2.300402e-01,42:2.681139e-01):3.237540e-01,41:2.561059e-01):1.281347e-01,38:2.075360e-01):9.715500e-01,((36:6.500520e-01,37:6.228659e-01):1.833311e-01,25:5.939860e-01):2.538126e-01):5.141043e-01,((49:1.303193e+00,((48:2.991278e-01,45:3.273155e-01):3.482979e-01,((46:2.586747e-01,47:2.059350e-01):3.420865e-01,53:9.496530e-01):2.885050e-01):8.851951e-02):9.437046e-01,(6:3.588628e-01,8:6.700856e-01):8.419713e-01):4.944414e-02):3.406119e-01):1.278495e-01,34:1.168291e+00):1.224726e-01,(51:3.137286e-01,(52:2.808965e-01,50:4.982518e-01):6.612867e-02):1.523504e+00):1.228776e-01,((((68:1.135612e-01,(70:2.570328e-01,67:1.968970e-01):1.911092e-01):4.317048e-02,69:5.637589e-01):1.136566e+00,(((28:1.470006e-03,32:7.315282e-03):4.610242e-02,(((30:5.840532e-02,33:2.706831e-02):1.576287e-02,29:5.851389e-02):4.928005e-02,31:7.020518e-02):1.179872e-02):8.144699e-02,27:1.984629e-01):5.052573e-01):7.183464e-01,(((4:4.871925e-02,5:5.606628e-02):8.899885e-01,55:1.017345e+00):3.508841e-01,3:4.607688e-01):3.675239e-01):5.628802e-01):3.296558e-01,((((63:8.349178e-02,66:5.639194e-02):1.243824e-01,(59:7.269299e-02,65:2.501344e-01):3.915858e-02):2.613215e-01,((57:8.640761e-02,56:2.532147e-02):1.304573e-02,(58:1.486418e-04,64:1.031589e-02):1.859588e-02):4.430521e-01):2.465051e-01,62:5.608302e-01):1.049441e+00):1.172852e+00,(40:2.255651e-01,(39:5.181324e-02,2:5.310590e-02):4.380573e-01):3.364721e-01):4.468136e-01):2.001984e-01):1.356104e-01,1:7.845349e-02);
   tree gen.2572500 = [&U] (22:3.199118e-02,(23:7.733647e-02,(7:5.580732e-01,(((((((26:9.458624e-01,12:9.493104e-01):2.749471e-01,(((((43:8.683478e-01,44:5.869899e-01):2.185451e-01,54:5.043895e-01):9.259308e-01,(19:6.070007e-01,17:7.403049e-01):3.564347e-01):6.363792e-02,10:9.961228e-01):3.709968e-01,(18:8.075278e-01,(((61:4.414749e-01,60:6.835334e-01):3.648223e-01,16:1.166502e+00):2.396942e-01,(13:1.243924e-01,(21:1.186534e-01,9:1.870784e-01):1.222749e-01):6.186120e-01):5.202161e-01):2.428050e-01):1.923028e-01):1.892505e-01,(11:8.815139e-01,(24:7.224680e-01,((15:1.159739e-01,14:1.470860e-01):7.803437e-02,20:3.812240e-01):9.138207e-02):7.699150e-01):1.071403e-01):1.656514e-01,((34:8.402066e-01,((52:2.563292e-01,50:2.482262e-01):6.534959e-02,51:3.065443e-01):1.408740e+00):8.411121e-02,((((((35:2.209106e-01,42:2.574732e-01):2.829150e-01,41:2.459418e-01):1.230494e-01,38:1.037836e-01):9.329918e-01,((36:6.242532e-01,37:5.981461e-01):2.243662e-01,25:5.704123e-01):2.262867e-01):3.149216e-01,(49:1.197745e+00,(((46:2.484086e-01,47:1.977620e-01):3.285100e-01,53:6.905978e-01):1.201265e-01,(48:2.872562e-01,45:2.074183e-01):3.969474e-01):1.604260e-01):9.454134e-01):7.690046e-02,(6:3.143322e-01,8:6.434917e-01):9.751440e-01):2.445658e-01):1.173131e-01):1.539205e-01,((((68:2.882468e-01,(70:2.388502e-01,67:1.890827e-01):1.711079e-01):7.331376e-02,69:5.413848e-01):1.091458e+00,(((28:4.185482e-03,32:8.121399e-03):3.272041e-02,(((30:8.848135e-02,33:2.599404e-02):3.691011e-02,29:6.624402e-02):2.678388e-02,31:6.741893e-02):3.923385e-02):5.750105e-02,27:1.634131e-01):4.893102e-01):6.898372e-01,(((4:4.406809e-02,5:5.384116e-02):8.546673e-01,55:1.036482e+00):5.293108e-01,3:4.993886e-01):3.692486e-01):2.020428e-01):1.600694e-01,((((63:8.017822e-02,66:5.415390e-02):1.194460e-01,(59:6.980801e-02,65:2.402073e-01):3.760449e-02):4.675710e-01,((57:7.221567e-02,56:2.248742e-02):6.265659e-02,(58:1.427426e-04,64:3.353395e-03):1.565737e-02):3.436209e-01):2.949081e-01,62:5.385724e-01):6.629560e-01):4.490848e-01,(40:2.166130e-01,(39:6.964509e-02,2:3.119082e-02):3.527436e-01):4.089746e-01):4.352107e-01):3.306436e-01):1.302283e-01,1:7.533989e-02);
   tree gen.2573000 = [&U] (22:5.306611e-02,(((((62:5.809012e-01,((64:7.470774e-03,(58:1.314859e-02,(57:1.518514e-02,56:8.751152e-03):2.428241e-02):1.159320e-03):3.148275e-01,((65:2.738830e-01,59:9.183711e-02):4.073127e-02,(66:1.479402e-02,63:8.035214e-02):1.458429e-01):2.545575e-01):3.860688e-01):7.669829e-01,((((29:1.317776e-02,((30:6.251709e-02,33:6.666820e-02):4.101969e-02,(31:4.914841e-02,((32:2.919581e-03,28:1.586443e-03):7.793916e-02,27:2.090160e-01):5.824314e-02):5.341286e-02):3.362217e-02):8.863566e-01,(((67:3.729080e-01,70:2.610408e-01):2.057794e-01,69:3.151692e-01):5.645786e-03,68:1.321738e-01):4.461990e-01):5.067795e-01,(((4:2.877645e-02,5:8.172950e-02):7.795055e-01,55:9.709833e-01):2.371292e-01,3:5.270936e-01):4.984393e-01):1.444922e-01,((((50:2.420744e-01,(51:3.453321e-01,52:3.153340e-01):8.194782e-02):1.407908e+00,34:1.100245e+00):4.238519e-01,(((((19:5.265775e-01,17:5.366122e-01):7.572404e-01,10:1.185651e+00):6.564100e-02,((43:6.466120e-01,54:7.141245e-01):2.478380e-01,44:5.982181e-01):1.076927e+00):5.932756e-01,(((26:9.083375e-01,12:8.458675e-01):2.210578e-01,(24:5.752903e-01,(20:3.721769e-01,(15:1.143258e-01,14:1.392350e-01):1.209849e-01):2.892208e-01):6.578201e-01):1.032938e-01,11:9.505461e-01):1.708154e-01):1.149488e-01,(18:1.063237e+00,((16:1.155638e+00,(60:3.490468e-01,61:3.574396e-01):6.304376e-01):1.014631e-01,(9:1.479430e-01,(13:2.140207e-01,21:9.245258e-02):1.581345e-02):7.724213e-01):4.337048e-01):1.879970e-01):2.769006e-01):3.921422e-02,(((((53:9.739388e-01,(47:2.737175e-01,46:1.197666e-01):1.415769e-01):5.021814e-01,(48:3.043730e-01,45:1.873651e-01):3.103601e-01):4.776237e-01,49:1.075740e+00):7.969428e-01,((25:5.253529e-01,(36:5.288213e-01,37:6.405182e-01):2.595605e-01):1.193299e-01,(38:1.264170e-01,((35:2.631061e-01,42:2.926555e-01):1.580153e-01,41:2.117190e-01):1.834558e-01):9.801331e-01):4.118775e-01):6.047783e-03,(6:3.721458e-01,8:6.836381e-01):8.993322e-01):1.347620e-01):2.550634e-01):1.264793e-01):9.837011e-01,((39:4.195827e-02,2:4.311605e-02):3.019889e-01,40:1.815897e-01):2.132333e-01):4.246760e-01,7:5.519441e-01):2.121259e-01,23:1.183452e-01):1.064816e-01,1:7.004645e-02);
   tree gen.2573500 = [&U] (22:4.213799e-02,(((((62:5.544201e-01,((((57:1.708495e-02,56:9.504534e-03):2.852460e-02,64:8.321461e-03):1.137705e-03,58:1.436525e-02):3.419308e-01,((65:2.320621e-01,59:7.508262e-02):7.078049e-02,(66:1.606763e-02,63:8.726962e-02):1.844502e-01):2.210389e-01):4.193053e-01):8.137116e-01,((((29:3.939016e-02,((30:6.194161e-02,33:6.990198e-02):4.455105e-02,(31:5.337957e-02,((32:3.170926e-03,28:1.723019e-03):8.361378e-02,27:1.777832e-01):1.552797e-02):5.881425e-02):2.531760e-02):7.548227e-01,((67:4.050115e-01,70:2.798962e-01):2.142722e-01,(68:1.616144e-01,69:3.288437e-01):7.907831e-02):5.027728e-01):8.540303e-01,(((4:6.344038e-02,5:6.113277e-02):8.466127e-01,55:1.054575e+00):3.894057e-01,3:5.724709e-01):7.476814e-02):3.761374e-01,((((50:2.629145e-01,(52:2.318619e-01,51:3.750615e-01):8.516262e-02):1.467998e+00,34:1.194964e+00):4.603411e-01,((((19:5.719103e-01,17:5.966609e-01):3.115549e-01,(10:1.102436e+00,((43:7.022785e-01,54:7.756032e-01):2.691743e-01,44:6.497184e-01):1.020466e+00):6.816527e-02):3.675799e-01,(((26:7.303083e-01,12:9.186878e-01):1.106627e-01,(24:6.030825e-01,(20:4.042174e-01,(15:1.524284e-01,14:1.512217e-01):8.991775e-02):3.141197e-01):7.144515e-01):2.121741e-01,11:1.032378e+00):1.414853e-01):1.701852e-01,(18:7.542288e-01,((16:1.255126e+00,(60:3.790960e-01,61:3.882114e-01):6.847116e-01):2.470477e-01,(9:1.606793e-01,(21:9.885804e-02,13:2.324456e-01):4.777774e-02):7.955523e-01):5.066469e-01):1.347043e-01):1.381339e-01):1.803037e-01,(((((53:6.953447e-01,(47:2.972817e-01,46:1.300773e-01):4.183733e-01):2.559676e-01,(48:3.305763e-01,45:2.034953e-01):3.370789e-01):5.187421e-01,49:9.934723e-01):8.655512e-01,((25:5.705803e-01,(36:5.743472e-01,37:6.931205e-01):3.748056e-02):3.357319e-01,(38:1.373002e-01,((35:2.857568e-01,42:3.178500e-01):1.716187e-01,41:1.939268e-01):2.120069e-01):1.064512e+00):3.847531e-01):2.650135e-02,(6:3.431371e-01,8:7.424921e-01):1.048158e+00):1.463636e-01):1.531595e-01):2.774571e-01):9.750828e-01,((39:4.557044e-02,2:4.682789e-02):3.279870e-01,40:1.972227e-01):2.315904e-01):4.612362e-01,7:5.994606e-01):2.303878e-01,23:1.285335e-01):1.156485e-01,1:7.607671e-02);
   tree gen.2574000 = [&U] (22:4.536572e-02,(((((62:5.991856e-01,(((57:1.749783e-02,56:9.429904e-03):2.720130e-02,(64:1.944437e-03,58:3.989140e-03):2.824019e-02):4.094620e-01,((65:2.302399e-01,59:7.449307e-02):7.022471e-02,(66:1.594146e-02,63:8.658437e-02):1.830019e-01):2.193033e-01):4.344912e-01):7.846954e-01,((((29:3.908086e-02,((30:7.339416e-02,33:6.935310e-02):1.023089e-02,(31:5.296043e-02,((32:3.146028e-03,28:1.535928e-02):8.295724e-02,27:1.763872e-01):1.540605e-02):2.845256e-02):2.394285e-02):7.488958e-01,(((67:4.018313e-01,70:2.836639e-01):1.740962e-01,68:1.603454e-01):3.447172e-02,69:3.262616e-01):8.363966e-01):6.059526e-01,(((4:6.294224e-02,5:6.065275e-02):7.828129e-01,55:1.046294e+00):3.863481e-01,3:5.679758e-01):1.903583e-01):2.179030e-01,((((52:1.737855e-01,(50:2.608501e-01,51:3.868871e-01):5.543445e-02):1.775522e+00,34:1.185581e+00):2.684066e-01,((((19:5.808515e-01,17:7.178196e-01):6.553304e-01,(((43:6.967641e-01,54:7.695131e-01):2.634121e-01,44:6.446168e-01):9.315570e-01,10:9.232287e-01):1.687394e-01):3.646936e-01,(((26:7.245739e-01,12:7.556851e-01):2.388269e-01,(24:5.983470e-01,(20:3.881674e-01,(15:1.128202e-01,14:1.500343e-01):8.921171e-02):1.733791e-01):7.088416e-01):2.414003e-01,11:1.024272e+00):1.403744e-01):3.625941e-02,(18:7.483065e-01,((16:1.245271e+00,(60:3.761194e-01,61:3.851631e-01):6.793352e-01):3.395688e-01,((9:1.594176e-01,21:9.427213e-02):4.553000e-02,13:2.547288e-01):6.492274e-01):3.941773e-01):3.525382e-01):1.370492e-01):4.686445e-02,(((25:5.661000e-01,(36:5.698374e-01,37:6.876781e-01):9.162249e-02):4.718306e-01,(38:1.362221e-01,((35:2.835130e-01,42:3.153543e-01):1.702712e-01,41:2.529135e-01):2.103422e-01):9.302778e-01):2.121345e-01,((6:3.404428e-01,8:6.544955e-01):1.177810e+00,(((53:6.898848e-01,(47:2.949474e-01,46:1.290559e-01):4.150882e-01):2.539577e-01,(48:3.580861e-01,45:1.826315e-01):3.244902e-01):4.285549e-01,49:1.062679e+00):9.147016e-01):2.825650e-02):3.764949e-01):1.667508e-01):2.752785e-01):9.674264e-01,((39:3.028981e-02,2:4.646020e-02):3.254116e-01,40:1.956741e-01):2.564923e-01):4.784454e-01,7:5.947536e-01):2.285787e-01,23:1.275243e-01):1.147404e-01,1:7.547935e-02);
   tree gen.2574500 = [&U] ((((((62:6.591885e-01,(((66:5.612423e-02,63:8.358382e-02):9.430470e-02,(59:6.678688e-02,65:2.235901e-01):6.353973e-02):3.909453e-01,((64:2.066523e-03,58:1.759469e-03):3.686932e-03,(56:1.996593e-02,57:3.854050e-02):1.439502e-02):4.943783e-01):7.275252e-02):1.386592e+00,((((((31:1.020358e-01,(27:2.516789e-01,(28:2.337363e-03,32:1.166388e-02):3.313804e-02):3.077819e-02):5.540695e-02,29:5.647769e-02):5.430813e-03,(33:3.694768e-02,30:5.138935e-02):8.477270e-03):3.874553e-01,((68:2.601716e-01,69:9.505594e-02):4.929658e-02,(67:3.391090e-01,70:2.732014e-01):1.755404e-01):8.344782e-01):9.056146e-01,((55:1.049325e+00,(5:3.519676e-02,4:6.791843e-02):4.980949e-01):2.597768e-01,3:1.054956e+00):3.105690e-01):5.051859e-01,((34:6.384945e-01,(50:2.567844e-01,(51:2.491633e-01,52:2.919243e-01):2.666161e-02):1.207823e+00):4.208649e-01,(((49:1.335103e+00,((48:2.741870e-01,45:2.247863e-01):3.227618e-01,((47:3.623866e-01,46:6.517171e-02):3.629778e-01,53:6.392146e-01):1.942837e-01):9.696380e-02):9.423704e-01,((6:6.452713e-01,8:5.393679e-01):1.120606e+00,((38:2.064783e-01,((42:3.220223e-01,35:2.427280e-01):8.747915e-02,41:2.130279e-01):2.104859e-01):4.397972e-01,(25:6.836865e-01,(37:6.687778e-01,36:3.935433e-01):1.899528e-01):3.066732e-01):4.762116e-01):2.395309e-01):1.506943e-01,((((14:1.922325e-01,15:1.003664e-01):2.060942e-01,20:3.589322e-01):1.258430e-01,24:8.902594e-01):7.281281e-01,(((11:1.364724e+00,((16:7.956710e-01,(60:3.383075e-01,61:4.023462e-01):5.076016e-01):5.118443e-01,(13:1.471117e-01,(9:1.752455e-01,21:6.547636e-02):1.382848e-01):6.319846e-01):2.436781e-01):2.451752e-01,(18:1.254821e+00,((17:5.211578e-01,19:7.044165e-01):3.219304e-01,(((54:6.137402e-01,43:5.615737e-01):3.019254e-01,44:4.897714e-01):9.194882e-01,10:7.040316e-01):1.645321e-01):2.741639e-01):6.443303e-02):2.387845e-01,(12:1.111812e+00,26:5.973971e-01):1.164116e-01):3.214056e-01):9.810141e-02):6.023184e-03):2.137355e-01):1.520988e-02):9.936583e-01,((39:5.396432e-02,2:3.196436e-02):3.004948e-01,40:2.189106e-01):3.361753e-01):3.344012e-01,7:6.767141e-01):1.393863e-01,23:7.943562e-02):4.912121e-02,22:4.146198e-02,1:7.672079e-02);
   tree gen.2575000 = [&U] (22:4.013004e-02,(23:7.302663e-02,(7:4.339835e-01,((((((34:8.493404e-01,((50:2.287558e-01,52:2.507289e-01):1.187692e-01,51:2.456993e-01):1.160206e+00):5.680263e-01,((((19:7.167778e-01,17:8.757316e-01):2.282145e-01,(10:8.567644e-01,((43:1.068381e+00,44:5.314155e-01):4.528239e-02,54:8.274404e-01):7.640927e-01):1.030379e-01):3.244137e-01,((11:9.540718e-01,(24:7.303218e-01,((15:1.110708e-01,14:1.486849e-01):8.594161e-02,20:3.912552e-01):2.519153e-01):7.338903e-01):9.381951e-02,(26:9.149826e-01,12:7.899368e-01):3.476015e-01):2.185737e-01):1.946781e-01,(18:9.476631e-01,(((61:4.085600e-01,60:3.998789e-01):7.565639e-01,16:8.333588e-01):6.809754e-01,(13:1.195124e-01,(21:7.270783e-02,9:1.891121e-01):1.892677e-01):6.412938e-01):1.260699e-01):9.691300e-02):2.832216e-01):1.288016e-01,((((((35:2.233120e-01,42:3.162865e-01):1.099318e-01,41:1.808000e-01):2.389979e-01,38:2.412165e-01):8.158543e-01,((36:4.262654e-01,37:6.046484e-01):2.515070e-01,25:4.747799e-01):1.976067e-01):2.937329e-01,((49:1.259797e+00,((46:1.433124e-01,47:1.999119e-01):4.051606e-01,53:6.981052e-01):2.362098e-01):6.624255e-02,(48:2.791290e-01,45:1.703051e-01):3.263930e-01):1.258783e+00):2.157681e-01,(6:5.148364e-01,8:6.828828e-01):1.154560e+00):1.372683e-01):1.539644e-01,((((68:2.711302e-01,(67:1.249979e-01,70:1.490194e-01):1.756545e-01):1.708456e-02,69:3.241265e-01):9.726350e-01,(((((30:4.550648e-02,33:4.575705e-02):6.362600e-02,29:4.238611e-02):4.447145e-02,31:6.815183e-02):8.969503e-05,(28:2.275076e-03,32:3.754028e-03):6.659519e-02):1.195334e-01,27:1.743742e-01):5.386878e-01):8.782881e-01,(((4:7.683970e-02,5:5.588337e-02):8.639583e-01,55:1.047749e+00):2.326141e-01,3:4.990060e-01):7.578208e-02):2.852313e-01):2.129303e-01,((((63:8.264017e-02,66:2.824495e-02):8.242491e-02,(59:6.166455e-02,65:2.904775e-01):8.727730e-02):4.066020e-01,((58:3.109187e-03,64:3.216776e-03):1.310234e-02,(56:2.757160e-02,57:1.356027e-02):5.069506e-02):2.603970e-01):2.066331e-01,62:5.444272e-01):7.587641e-01):6.467274e-01,(40:2.189678e-01,(39:2.851842e-02,2:2.125206e-02):3.084109e-01):4.636194e-01):3.799941e-01):3.605188e-01):1.373469e-01,1:2.224246e-02);
   tree gen.2575500 = [&U] (22:4.464908e-02,(23:8.125014e-02,(7:9.276558e-01,((((((34:1.234652e+00,((50:2.545159e-01,52:3.578978e-01):1.321438e-01,51:1.923738e-01):1.290856e+00):2.271522e-01,((((10:9.953630e-01,(54:6.504014e-01,(44:5.912581e-01,43:7.977136e-01):4.820770e-01):1.093574e+00):1.219642e-01,(19:5.838026e-01,17:9.743475e-01):2.539137e-01):3.609459e-01,(((26:1.018019e+00,12:8.788913e-01):3.867448e-01,11:1.061510e+00):2.173678e-02,(24:8.125632e-01,((15:1.564507e-01,14:1.654283e-01):9.561947e-02,20:4.353143e-01):2.802834e-01):8.165335e-01):2.431872e-01):2.163613e-01,(18:1.048455e+00,(((61:5.915777e-01,60:6.152638e-01):8.282898e-01,16:9.272032e-01):7.576598e-01,(13:1.329707e-01,(21:8.089543e-02,9:2.104079e-01):9.814412e-02):6.635475e-01):2.027770e-01):1.346993e-01):2.031646e-01):1.551949e-01,((((((35:2.484592e-01,42:3.519035e-01):1.221528e-01,41:2.011599e-01):2.971140e-01,38:2.683799e-01):9.077274e-01,((36:4.742670e-01,37:6.727377e-01):2.798291e-01,25:5.282447e-01):1.823790e-01):4.850993e-01,((((46:1.594507e-01,47:2.224239e-01):4.507856e-01,53:7.767187e-01):2.628093e-01,(48:3.105616e-01,45:1.870162e-01):6.396402e-01):1.669714e-01,49:1.401662e+00):1.172300e+00):2.400657e-01,(6:5.728119e-01,8:7.597820e-01):1.314876e+00):4.899677e-02):1.326282e-01,((((68:3.691986e-01,69:6.187402e-01):1.501988e-01,(67:1.415352e-01,70:1.658004e-01):1.724377e-01):7.621415e-01,((31:7.582639e-02,(((30:6.498873e-02,33:5.090974e-02):3.597944e-02,29:4.715920e-02):5.151598e-02,(28:9.831184e-03,32:4.176768e-03):7.409446e-02):9.813309e-05):1.274282e-01,27:1.879209e-01):6.254627e-01):9.771919e-01,(((4:8.549259e-02,5:3.085325e-02):9.612484e-01,55:9.816846e-01):2.588087e-01,3:5.551989e-01):5.454522e-01):4.014477e-02):2.264143e-01,((((63:9.194626e-02,66:3.142560e-02):9.170675e-02,(59:6.860858e-02,65:1.937640e-01):5.201067e-02):3.592581e-01,((58:2.171019e-02,64:3.652149e-03):1.443199e-02,(56:3.067643e-02,57:6.023689e-02):1.170673e-02):2.900011e-01):2.959594e-01,62:6.057350e-01):8.442084e-01):7.770881e-01,(40:2.436257e-01,(39:4.808664e-03,2:1.492774e-02):4.939225e-01):3.514145e-01):2.939765e-01):1.559863e-01):1.235982e-01,1:1.058616e-01);
   tree gen.2576000 = [&U] (((7:6.401689e-01,(((39:1.337139e-02,2:6.859429e-02):4.728111e-01,40:2.002826e-01):4.694581e-01,(((((34:1.175677e+00,(((18:6.393111e-01,(((9:1.449076e-01,13:2.972771e-01):4.609942e-02,21:1.153447e-01):5.864015e-01,((61:4.158835e-01,60:5.316312e-01):5.023408e-01,16:1.250133e+00):4.813459e-01):3.725707e-01):4.019397e-01,(((54:8.480297e-01,43:6.597191e-01):2.476232e-01,44:8.300957e-01):8.235615e-01,((19:7.413773e-01,17:7.755618e-01):3.283435e-01,10:1.157239e+00):9.995661e-02):3.019859e-01):1.379877e-01,((((((15:1.195235e-01,14:2.201449e-01):1.200433e-01,20:3.224559e-01):2.896369e-01,24:6.790285e-01):5.970757e-01,26:8.482028e-01):5.091070e-02,11:1.182073e+00):6.359807e-02,12:9.283897e-01):2.740456e-01):1.451807e-01):1.694285e-01,(((((41:2.515511e-01,(42:2.999246e-01,35:2.416248e-01):1.044669e-01):2.250762e-01,38:1.717716e-01):8.122094e-01,(25:4.735182e-01,(36:6.229254e-01,37:5.425965e-01):1.495563e-01):2.642643e-01):3.866109e-01,(49:7.839548e-01,((48:3.100723e-01,45:1.826414e-01):4.331155e-01,(53:1.154402e+00,(46:1.089712e-01,47:2.764442e-01):2.205757e-01):3.971367e-01):2.875433e-01):9.930108e-01):1.694281e-01,(8:8.528185e-01,6:7.188749e-01):6.373643e-01):1.616242e-01):1.576784e-01,(52:1.626887e-01,(51:3.417096e-01,50:2.450698e-01):9.741776e-02):1.142623e+00):2.726464e-01,((((29:4.580911e-02,(((28:2.074628e-03,32:2.555390e-02):8.586142e-02,27:1.776282e-01):5.029934e-02,31:5.578187e-02):6.943786e-02):2.651427e-02,(33:5.150081e-02,30:4.399109e-02):1.073567e-02):1.311978e+00,(69:3.311402e-01,(68:1.565357e-01,(67:2.519428e-01,70:1.442386e-01):1.667386e-01):8.208061e-02):4.846083e-01):5.821691e-01,((55:7.701501e-01,(4:3.010544e-02,5:8.769637e-02):7.783485e-01):3.199288e-01,3:7.774594e-01):3.347576e-01):6.288020e-02):9.775063e-02,(62:7.316116e-01,(((66:3.198178e-02,63:1.085428e-01):8.951157e-02,(59:5.907338e-02,65:2.098086e-01):6.511394e-02):3.283468e-01,((57:4.642279e-02,56:2.114163e-02):1.790034e-02,(58:3.658299e-03,64:6.403600e-03):2.419370e-02):4.588014e-01):2.748820e-01):8.201235e-01):8.835047e-01):2.377492e-01):2.809788e-01,23:9.607496e-03):2.439387e-01,22:5.756861e-02,1:8.604394e-02);
   tree gen.2576500 = [&U] (22:7.529472e-02,(23:6.689271e-02,(7:7.903104e-01,((((((34:1.056989e+00,(52:1.971569e-01,(51:3.633103e-01,50:2.274475e-01):1.125436e-01):1.105105e+00):3.141433e-01,(((18:9.559408e-01,(((61:5.064513e-01,60:5.267290e-01):2.722398e-01,16:7.937811e-01):6.486346e-01,(13:1.138366e-01,(21:1.068319e-01,9:1.801308e-01):4.260742e-02):5.680647e-01):1.735979e-01):3.041443e-01,((10:7.651040e-01,(54:5.023651e-01,(44:5.061776e-01,43:7.293854e-01):2.054686e-01):7.743565e-01):1.904612e-01,(19:7.838925e-01,17:4.456973e-01):4.041404e-01):1.821003e-01):2.202458e-02,(11:9.230385e-01,((26:8.715284e-01,12:7.524212e-01):3.930116e-01,(24:7.048251e-01,((15:1.339379e-01,14:1.992600e-01):8.889666e-02,20:3.726738e-01):1.096227e-01):7.315410e-01):1.293848e-01):2.581175e-01):1.712914e-01):1.267001e-01,((((((46:2.191501e-01,47:1.890698e-01):3.137047e-01,53:6.649509e-01):1.530229e-01,(48:2.448760e-01,45:2.351509e-01):4.275473e-01):1.656320e-01,49:1.199967e+00):1.003609e+00,(6:4.903858e-01,8:6.593058e-01):1.286011e+00):9.291175e-02,((((35:2.127065e-01,42:3.012655e-01):1.311935e-01,41:1.722135e-01):2.039179e-01,38:1.729278e-01):7.771078e-01,((36:4.060212e-01,37:5.759325e-01):1.950644e-01,25:4.522317e-01):1.516465e-01):4.152948e-01):1.693329e-01):9.943672e-02,((((68:3.160719e-01,69:2.663946e-01):7.762791e-02,(67:1.978199e-01,70:4.799609e-01):6.139584e-02):1.153538e+00,(((28:5.435593e-03,32:4.063235e-03):1.084352e-01,(((30:5.731044e-02,33:2.431058e-02):3.879759e-02,29:2.276810e-02):5.068923e-02,31:6.491518e-02):1.883165e-02):1.633053e-02,27:1.627611e-01):8.698168e-01):7.901168e-01,(((4:3.287530e-02,5:8.038037e-02):7.877798e-01,55:8.404228e-01):2.215668e-01,3:5.711004e-01):1.411843e-01):1.146610e-01):5.239945e-01,((((63:7.871543e-02,66:2.431291e-02):8.586881e-02,(59:5.873599e-02,65:1.491333e-01):8.641571e-02):4.157866e-01,((58:3.492771e-03,64:3.949150e-03):1.163910e-02,(56:2.504291e-02,57:5.344597e-02):2.672237e-02):2.482707e-01):2.533716e-01,62:5.185713e-01):5.332766e-01):7.148271e-01,(40:2.085686e-01,(39:3.519790e-02,2:2.554736e-02):4.228483e-01):3.217706e-01):2.674961e-01):2.925377e-01):1.301562e-01,1:1.206668e-01);
   tree gen.2577000 = [&U] (22:7.917063e-02,(23:7.033611e-02,(7:8.309928e-01,((((((34:1.111399e+00,(50:3.582188e-01,(52:2.137777e-01,51:1.914507e-01):2.070949e-02):1.161992e+00):3.448305e-01,((((((46:2.304312e-01,47:1.988025e-01):2.385759e-01,53:6.991802e-01):2.429857e-01,(48:2.574813e-01,45:2.472557e-01):5.540130e-01):1.548577e-01,49:1.076814e+00):1.167973e+00,(6:5.156291e-01,8:6.932446e-01):1.202308e+00):9.769451e-02,((((35:2.236559e-01,42:3.167736e-01):1.379468e-01,41:1.810785e-01):2.144149e-01,38:1.818295e-01):8.171106e-01,((36:3.973358e-01,37:6.055795e-01):2.147223e-01,25:4.755110e-01):1.340231e-01):4.682890e-01):1.780496e-01):1.504626e-01,(((18:1.005149e+00,(((61:5.325216e-01,60:5.538432e-01):2.862538e-01,16:9.526775e-01):6.820240e-01,(13:1.196965e-01,(21:6.814032e-02,9:2.692445e-01):9.422737e-02):5.973067e-01):1.825341e-01):3.198006e-01,((10:8.044889e-01,(44:7.299674e-01,(54:5.376487e-01,43:7.669316e-01):2.219041e-01):5.597901e-01):2.002655e-01,(19:8.242445e-01,17:5.975348e-01):4.249441e-01):1.914742e-01):2.315832e-02,(11:9.705533e-01,((26:9.163916e-01,12:7.911532e-01):3.925076e-01,(24:7.411071e-01,((15:1.408326e-01,14:2.095172e-01):9.347274e-02,20:3.918577e-01):1.152657e-01):8.011777e-01):1.098713e-01):2.714045e-01):1.801089e-01):1.085965e-01,((((68:3.323422e-01,69:2.801077e-01):8.162392e-02,(67:2.080030e-01,70:2.735407e-01):6.455628e-02):1.212918e+00,(((28:5.572558e-04,32:4.272396e-03):9.985484e-02,(((30:6.026058e-02,33:5.109895e-02):1.664424e-02,29:9.037807e-02):2.768467e-02,31:6.825678e-02):2.415099e-02):3.472533e-02,27:1.711395e-01):7.352588e-01):6.479260e-01,(((4:1.466517e-02,5:8.451807e-02):8.283320e-01,55:9.696322e-01):3.552358e-01,3:6.004986e-01):1.543010e-01):1.932964e-01):2.323482e-01,((((63:8.276743e-02,66:2.556446e-02):1.473718e-01,(59:6.175951e-02,65:2.419998e-01):7.616776e-02):5.258315e-01,((58:1.234005e-02,64:4.152438e-03):1.132271e-02,(56:1.282267e-02,57:5.619718e-02):1.177228e-02):2.798421e-01):2.664143e-01,62:5.452655e-01):5.607278e-01):7.516239e-01,(40:2.193050e-01,(39:3.700976e-02,2:2.686245e-02):4.446151e-01):3.383343e-01):2.812659e-01):3.075965e-01):1.368562e-01,1:6.933448e-02);
   tree gen.2577500 = [&U] ((23:6.927250e-02,(((40:2.002891e-01,(2:7.919399e-04,39:5.990442e-02):3.581100e-01):4.307274e-01,(((((66:3.985995e-02,63:5.404037e-02):1.123266e-01,(59:6.392923e-02,65:3.644321e-01):6.097333e-02):4.115312e-01,((64:4.391966e-03,58:3.049738e-04):5.394944e-05,(56:1.101101e-02,57:2.907922e-02):4.411447e-02):3.646838e-01):2.191443e-01,62:7.346485e-01):1.003057e+00,((((((70:2.441599e-01,67:3.189926e-01):1.703125e-01,(68:1.098587e-01,69:6.499646e-01):2.822135e-01):7.251651e-01,(30:2.750811e-02,(((31:7.671792e-02,(27:2.897109e-01,(28:4.901664e-03,32:3.353730e-03):6.107202e-02):6.832654e-03):7.114675e-02,29:3.189170e-02):1.963065e-02,33:3.744805e-02):5.111710e-02):6.648620e-01):9.327646e-01,((55:1.210545e+00,(5:1.063449e-01,4:3.381109e-02):6.625602e-01):5.588888e-01,3:3.902580e-01):2.821545e-01):4.228706e-01,((((49:1.104676e+00,((48:3.145170e-01,45:3.637721e-01):5.067724e-01,(53:1.074282e+00,(46:4.697296e-01,47:1.309643e-01):2.882155e-01):5.066552e-01):5.092812e-01):6.239744e-01,((((12:6.759277e-01,26:1.164951e+00):2.224809e-01,(((21:1.809305e-01,9:1.976364e-01):1.368921e-01,13:1.681852e-01):5.752642e-01,((60:4.966965e-01,61:3.655696e-01):7.580514e-01,16:6.326659e-01):4.280976e-01):3.437312e-01):2.484498e-01,(((54:1.214950e+00,(44:5.004236e-01,43:7.289716e-01):9.659013e-02):5.416091e-01,((19:8.540395e-01,17:4.143619e-01):5.915747e-01,10:1.035111e+00):1.408436e-01):1.562023e-01,18:1.210532e+00):1.536514e-01):6.594521e-02,((((14:2.249376e-01,15:1.044357e-01):1.141671e-01,20:3.546918e-01):1.471000e-01,24:9.173459e-01):9.294237e-01,11:1.031498e+00):2.043834e-01):1.761386e-01):4.770424e-02,(((50:2.764438e-01,52:3.800137e-01):5.349814e-02,51:1.723202e-01):1.613417e+00,34:8.959633e-01):3.377938e-01):1.081480e-01,((25:5.623744e-01,(37:7.293817e-01,36:3.801279e-01):1.563908e-01):3.340309e-01,(38:1.218918e-01,(41:1.892237e-01,(35:1.805401e-01,42:2.918979e-01):1.680147e-01):2.627646e-01):5.377439e-01):6.292021e-01):1.234488e-01):1.627632e-02,(8:8.512261e-01,6:4.498469e-01):9.344980e-01):3.584255e-01):6.945444e-01):4.161384e-01,7:7.523181e-01):2.219825e-01):1.188047e-01,22:4.779664e-02,1:5.891409e-02);
   tree gen.2578000 = [&U] (22:4.404896e-02,(23:8.714105e-02,(7:7.628847e-01,((((((34:1.020308e+00,(50:2.158551e-01,(51:3.917772e-01,52:3.058576e-01):4.115394e-02):1.041508e+00):4.634246e-01,((18:1.150327e+00,(((61:4.190637e-01,60:9.037085e-01):5.025668e-01,16:7.287208e-01):3.883919e-01,(13:1.098861e-01,(21:5.514969e-02,9:2.108042e-01):1.941531e-01):5.483515e-01):6.487575e-02):2.126956e-01,((11:1.173831e+00,((26:8.108544e-01,12:7.263104e-01):5.419967e-02,(24:6.274925e-01,((15:1.121080e-01,14:1.379233e-01):8.649658e-02,20:3.183050e-01):2.063784e-01):6.262051e-01):8.808633e-02):1.879633e-01,(((54:6.967153e-01,(43:7.841935e-01,44:6.701393e-01):2.214607e-01):5.121206e-01,(19:7.566895e-01,17:5.485609e-01):5.756483e-01):3.219625e-02,10:1.349649e+00):2.982291e-01):1.017779e-01):1.438940e-01):1.381307e-01,(((((46:2.115451e-01,47:1.443975e-01):3.343089e-01,53:6.421509e-01):1.383484e-01,(48:3.647952e-01,45:2.269906e-01):4.841237e-01):4.167411e-01,49:7.085781e-01):1.025129e+00,(((((35:2.053251e-01,42:3.086997e-01):1.266407e-01,41:2.087618e-01):2.559940e-01,38:1.669267e-01):6.416267e-01,(25:6.741244e-01,(36:4.578520e-01,37:4.909046e-01):2.202777e-01):1.963597e-01):2.256003e-01,(6:5.295579e-01,8:6.695205e-01):8.022752e-01):1.631938e-01):2.279917e-01):9.666315e-02,(((68:1.146463e-01,(69:2.571501e-01,(67:3.839667e-01,70:4.633443e-01):5.705187e-02):2.217243e-02):7.928261e-01,(((28:3.030313e-04,32:3.922231e-03):9.397193e-02,(((30:6.581094e-02,33:3.886656e-02):2.401402e-02,29:1.039391e-01):2.835720e-02,31:7.327239e-02):1.811055e-02):3.556271e-02,27:1.685997e-01):6.749970e-01):5.966677e-01,(((4:8.025761e-02,5:7.759098e-02):5.080581e-01,55:9.783793e-01):4.082100e-01,3:5.512818e-01):1.785596e-01):2.684427e-01):2.084380e-01,((((63:6.291831e-02,66:2.346920e-02):8.927450e-02,(59:5.669770e-02,65:2.221656e-01):6.992506e-02):3.295338e-01,((58:1.805059e-02,64:1.517363e-02):1.035835e-02,(56:1.177173e-02,57:4.438958e-02):4.696890e-02):2.569063e-01):1.704802e-01,62:5.143620e-01):1.045964e+00):8.434904e-01,(40:2.013308e-01,(39:3.397645e-02,2:1.169824e-02):4.081745e-01):3.106044e-01):3.548166e-01):1.511934e-01):9.018599e-02,1:6.970791e-02);
   tree gen.2578500 = [&U] (22:7.178897e-02,((7:4.823793e-01,((((((8:1.016159e+00,6:5.900013e-01):7.308413e-01,((25:5.353019e-01,(36:3.983791e-01,37:6.450571e-01):2.159449e-01):2.729621e-01,(38:2.372949e-01,((42:4.476552e-01,35:2.275256e-01):1.292155e-01,41:1.896829e-01):1.115773e-01):9.699275e-01):2.791263e-01):2.687886e-01,((((24:8.069515e-01,(20:3.078978e-01,(14:2.509265e-01,15:1.008283e-01):1.364243e-01):1.596863e-01):7.501395e-01,((((43:5.676445e-01,(44:5.422720e-01,54:1.071269e+00):2.796688e-01):7.778506e-01,(17:8.537957e-01,19:6.346948e-01):1.079753e-01):1.963355e-01,10:9.138519e-01):4.230559e-01,((18:1.127417e+00,(((13:2.270215e-01,(21:1.034207e-01,9:1.571345e-01):7.018861e-02):5.297735e-01,((60:4.233461e-01,61:5.407708e-01):6.829017e-01,16:1.126110e+00):2.894490e-01):1.955281e-01,11:8.921300e-01):2.343576e-01):7.991779e-02,(26:1.086428e+00,12:1.116242e+00):1.704900e-01):7.841409e-02):3.145768e-01):1.043855e-01,(((45:3.251439e-01,48:2.386144e-01):3.866815e-01,(53:6.603868e-01,(47:2.302770e-01,46:1.500365e-01):4.471269e-01):3.527341e-01):1.417023e-01,49:1.131847e+00):1.303614e+00):3.544270e-02,(((51:3.122943e-01,52:2.823439e-01):5.870278e-02,50:1.884875e-01):1.819874e+00,34:9.536444e-01):3.294924e-01):1.470539e-01):3.186030e-01,((3:5.738460e-01,(55:9.070492e-01,(4:7.133619e-02,5:9.013036e-02):8.735262e-01):4.274370e-01):9.779654e-02,((33:2.822135e-02,((29:8.381525e-02,((27:1.789315e-01,(32:7.055388e-03,28:1.608730e-04):7.409022e-02):2.157841e-02,31:1.075235e-01):3.175276e-02):1.761295e-02,30:6.449971e-02):5.781111e-03):5.283849e-01,((68:1.804946e-01,(67:2.626986e-01,70:1.692108e-01):1.376338e-01):8.636165e-02,69:5.746482e-01):4.946542e-01):1.144293e+00):2.281406e-01):9.990034e-02,(62:6.311256e-01,(((63:8.260288e-02,66:3.244609e-02):1.321537e-01,(59:8.154814e-02,65:1.512590e-01):9.086936e-02):3.613134e-01,((58:1.172689e-02,64:3.656849e-03):1.352533e-03,(57:2.155445e-02,56:1.957581e-02):3.513625e-02):3.056818e-01):2.931449e-01):9.350985e-01):6.163774e-01,((2:2.433571e-02,39:3.143979e-02):3.167850e-01,40:1.203462e-01):2.791209e-01):4.167317e-01):2.326959e-01,23:7.914025e-02):1.057770e-01,1:3.798509e-02);
   tree gen.2579000 = [&U] (22:7.016876e-02,(23:7.202876e-02,(7:4.757539e-01,((((((34:9.494242e-01,((51:3.967816e-01,52:4.305984e-01):2.322806e-02,50:2.135505e-01):1.216554e+00):1.319582e-01,((18:1.138046e+00,(((61:4.145897e-01,60:5.728222e-01):4.459604e-01,16:8.475500e-01):4.960624e-01,(13:1.087130e-01,(21:1.667320e-01,9:2.102893e-01):7.215240e-02):5.618022e-01):1.569347e-01):2.853588e-01,((((24:6.207933e-01,((15:1.548041e-01,14:1.705672e-01):1.038232e-01,20:3.149067e-01):2.197140e-01):8.603519e-01,(26:8.021975e-01,12:7.185561e-01):5.362102e-02):2.433347e-01,11:1.124435e+00):3.275013e-03,((((43:7.400478e-01,44:8.650431e-01):1.264487e-01,54:7.690154e-01):5.231307e-01,(19:5.039260e-01,17:6.935260e-01):3.075408e-01):2.606273e-01,10:1.274793e+00):2.950451e-01):1.944870e-01):8.485503e-02):1.366560e-01,((((((46:2.305275e-01,47:1.428559e-01):2.540832e-01,53:6.691790e-01):3.199262e-01,(48:2.436350e-01,45:2.245672e-01):5.307027e-01):1.896697e-01,49:1.031679e+00):1.228566e+00,((((35:2.681570e-01,42:2.854988e-01):8.138888e-02,41:2.065330e-01):1.530067e-01,38:1.651446e-01):8.079161e-01,(25:4.686519e-01,(36:4.529638e-01,37:6.372998e-01):9.180206e-02):4.144664e-01):1.872097e-01):1.558618e-01,(6:5.166485e-01,8:6.940444e-01):5.051993e-01):3.276737e-01):6.602859e-02,(((((67:2.259844e-01,70:4.583975e-01):1.804042e-01,68:2.899622e-01):7.412038e-02,69:4.547798e-01):5.856426e-01,(((28:9.374809e-03,32:3.495853e-03):1.121939e-01,(((30:6.510833e-02,33:3.845161e-02):6.111082e-02,29:2.235088e-02):4.218263e-02,31:6.259479e-02):4.653490e-02):3.168657e-02,27:1.667997e-01):5.717325e-01):5.902975e-01,(((4:2.339716e-02,5:7.676260e-02):5.918738e-01,55:9.679339e-01):4.788100e-01,3:5.453962e-01):1.023037e-01):2.835644e-01):3.731682e-01,((((63:6.603129e-02,66:2.340132e-02):1.195343e-01,(59:5.748953e-02,65:1.988629e-01):6.693720e-02):4.759087e-01,((58:8.672234e-03,64:3.012536e-03):2.541972e-02,(56:1.567829e-02,57:5.251400e-02):2.297712e-02):2.591383e-01):1.686601e-01,62:5.088706e-01):9.238047e-01):8.344851e-01,(40:2.083381e-01,(39:7.120077e-02,2:6.899635e-03):4.224718e-01):2.910367e-01):3.510285e-01):1.495792e-01):1.595443e-01,1:7.638105e-02);
   tree gen.2579500 = [&U] (22:7.389309e-02,((7:4.965178e-01,(((((8:6.168548e-01,6:7.329317e-01):8.745062e-01,((25:5.509915e-01,(36:4.100555e-01,37:6.255339e-01):1.943116e-01):2.809626e-01,(38:2.442499e-01,((42:4.147592e-01,35:2.341943e-01):1.120417e-01,41:1.399510e-01):3.502247e-01):1.021862e+00):4.774636e-01):1.529844e-01,(((24:6.355351e-01,(20:3.169222e-01,(14:2.238048e-01,15:1.324246e-01):9.160790e-02):1.437246e-01):8.294099e-01,((11:9.182781e-01,((17:7.182336e-01,19:6.008281e-01):6.333547e-01,(((54:7.087587e-01,43:5.687369e-01):4.532125e-01,44:5.495749e-01):9.109430e-01,10:6.614123e-01):2.115112e-01):4.951007e-01):3.328251e-02,((18:1.151196e+00,((13:2.336754e-01,(21:1.064519e-01,9:1.617400e-01):7.398826e-02):5.428841e-01,((60:4.357543e-01,61:5.566206e-01):7.662062e-01,16:1.275758e+00):3.074258e-01):2.063458e-01):2.399466e-01,(26:1.118270e+00,12:1.148959e+00):1.110780e-01):7.859294e-02):3.647521e-01):7.752030e-02,(((45:3.243981e-01,48:2.700339e-01):2.797898e-01,((53:6.797426e-01,(47:3.174876e-01,46:1.630926e-01):3.166762e-01):3.630727e-01,49:1.165022e+00):1.255712e-01):1.357379e+00,((52:2.108094e-01,(50:1.940120e-01,51:3.214475e-01):1.216117e-01):1.849550e+00,34:1.007376e+00):2.734645e-01):1.135739e-01):2.475625e-01):1.464583e-01,(((3:5.906653e-01,(55:7.928782e-01,(4:9.262414e-03,5:1.069257e-01):9.782958e-01):3.168514e-01):1.181116e-01,((((30:6.574735e-02,33:1.244626e-02):2.307492e-02,((27:1.682488e-01,(32:3.446085e-03,28:2.187237e-04):6.780120e-02):1.431279e-02,31:1.140792e-01):1.543471e-01):1.468082e-02,29:5.557621e-02):1.027018e+00,((67:1.238121e-01,70:3.486821e-01):1.245726e-01,(68:1.892327e-01,69:5.657246e-01):6.852603e-02):1.286757e+00):8.780465e-01):3.315789e-01,(62:6.496238e-01,(((63:1.037258e-01,66:3.339708e-02):1.433306e-01,(59:8.393830e-02,65:1.556924e-01):5.464207e-02):3.813714e-01,((57:4.450832e-02,56:2.116926e-02):3.775807e-02,(64:9.553633e-04,58:7.728428e-03):3.843034e-03):3.050399e-01):2.882824e-01):9.267291e-01):4.563748e-02):7.471778e-01,((2:2.504899e-02,39:3.236128e-02):3.720029e-01,40:2.711288e-01):4.459083e-01):4.253539e-01):2.395162e-01,23:1.020679e-01):1.088773e-01,1:3.742504e-02);
   tree gen.2580000 = [&U] (22:7.278037e-02,(23:7.470960e-02,(7:5.470992e-01,(((((((34:9.632022e-01,(51:4.047687e-01,(52:3.379666e-01,50:2.215539e-01):2.941602e-02):1.448235e+00):2.325054e-01,(((((46:3.377775e-01,47:2.413594e-01):4.189279e-01,53:6.940852e-01):2.082334e-01,(48:2.527029e-01,45:2.377858e-01):5.281778e-01):1.221745e-01,49:1.070077e+00):1.205096e+00,((18:1.180403e+00,(((61:5.510160e-01,60:5.941421e-01):6.371614e-01,16:6.499206e-01):6.258061e-01,(13:1.784101e-01,(21:1.267298e-01,9:2.181161e-01):1.832742e-01):5.827119e-01):2.013927e-01):2.733642e-01,(((((24:6.438986e-01,((15:1.605657e-01,14:1.769155e-01):1.076874e-01,20:5.218381e-01):2.636240e-01):7.102799e-01,26:8.320545e-01):8.739060e-02,12:7.858129e-01):2.631230e-01,11:1.090683e+00):7.551292e-02,(((19:8.624864e-01,17:8.150278e-01):1.876950e-01,(44:7.701777e-01,(54:7.976374e-01,43:6.329650e-01):1.322856e-01):7.996001e-01):3.210271e-01,10:1.174841e+00):3.514902e-01):1.124204e-01):4.031644e-01):4.361873e-02):6.799177e-02,((((35:1.966564e-01,42:2.961248e-01):1.733763e-01,41:2.142200e-01):1.820050e-01,38:7.416716e-02):8.379860e-01,(25:4.860947e-01,(36:4.698227e-01,37:8.293785e-01):1.417638e-01):4.608202e-01):2.425558e-01):2.042475e-01,(6:3.238616e-01,8:7.198761e-01):1.251233e+00):4.346186e-02,((((67:2.471790e-01,70:3.308306e-01):2.039641e-01,(68:2.726337e-01,69:4.545615e-01):1.527791e-01):7.261664e-01,(((28:1.683001e-03,32:3.786361e-02):1.974591e-02,(((30:4.157109e-02,33:3.988274e-02):3.731372e-02,29:5.240452e-02):2.554982e-02,31:6.492451e-02):6.062220e-02):5.239615e-02,27:2.211378e-01):5.930119e-01):1.002340e+00,(((4:7.634006e-02,5:7.961963e-02):6.022017e-01,55:9.824241e-01):5.573650e-01,3:5.656953e-01):2.864542e-01):3.276702e-01):2.391472e-01,((((63:8.126433e-02,66:3.415565e-02):1.156076e-01,(59:5.962923e-02,65:2.062644e-01):3.965329e-02):5.617255e-01,((58:8.995006e-03,64:3.023053e-02):1.348121e-02,(56:2.477577e-02,57:4.842401e-02):3.660005e-03):2.687831e-01):1.749375e-01,62:6.827369e-01):9.581878e-01):7.343682e-01,(40:2.487398e-01,(39:7.385080e-02,2:7.156432e-03):3.780280e-01):4.615709e-01):2.307998e-01):2.462132e-01):1.654823e-01,1:7.922388e-02);
   tree gen.2580500 = [&U] (22:4.542395e-02,((7:4.960779e-01,(((62:6.490483e-01,(((63:5.525557e-02,66:3.336749e-02):1.432036e-01,(59:8.386394e-02,65:1.555545e-01):5.159796e-02):3.810335e-01,(64:9.545169e-04,(58:6.493468e-03,(57:2.025912e-02,56:2.159007e-02):5.132521e-02):2.756357e-05):2.857919e-01):2.880270e-01):9.259081e-01,(((3:5.299192e-01,(55:7.921758e-01,(4:1.978210e-02,5:1.068310e-01):9.601870e-01):4.001993e-01):5.199378e-01,(((33:6.420773e-02,(29:2.942620e-02,((27:1.650131e-01,31:1.139781e-01):4.448174e-02,(32:1.579312e-02,28:2.185299e-04):6.774114e-02):9.459064e-02):2.557810e-02):5.809918e-02,30:6.568911e-02):1.050821e+00,((67:1.325709e-01,70:2.937814e-01):2.060332e-01,(69:5.652234e-01,68:1.711949e-01):1.049890e-01):7.392326e-01):5.153241e-01):1.493236e-01,((8:6.028253e-01,6:5.530825e-01):9.451684e-01,(((25:7.387972e-01,(36:4.096923e-01,37:5.864912e-01):1.782340e-01):2.681381e-01,(38:2.440335e-01,((42:4.235585e-01,35:2.071706e-01):1.626458e-01,41:2.516787e-01):2.666209e-01):7.276638e-01):4.367055e-01,(((((53:7.865742e-01,(47:2.703433e-01,46:1.769505e-01):3.175941e-01):2.465735e-01,(45:1.822614e-01,48:3.903159e-01):2.584398e-01):9.458578e-02,49:1.163990e+00):6.720560e-01,(((51:4.045079e-01,52:2.106227e-01):1.060725e-01,50:2.255803e-01):1.906428e+00,34:8.310393e-01):1.745142e-01):1.868842e-01,((24:7.718710e-01,(20:3.075081e-01,(14:1.992211e-01,15:1.707344e-01):1.535540e-01):1.435973e-01):8.398290e-01,((((26:1.042969e+00,(12:1.147941e+00,((13:1.125435e-01,(21:1.024827e-01,9:3.060657e-01):1.462944e-01):5.424032e-01,((60:4.353683e-01,61:4.757046e-01):3.680381e-01,16:1.015486e+00):4.193991e-01):2.825457e-01):3.282906e-02):5.489383e-02,18:1.150176e+00):1.332779e-01,((17:7.175974e-01,19:6.163518e-01):6.327937e-01,(((54:8.720812e-01,43:7.197658e-01):1.391571e-01,44:5.490881e-01):8.037949e-01,10:7.675917e-01):1.404642e-01):5.029547e-01):7.133852e-02,11:8.883114e-01):3.017537e-01):8.183473e-02):1.899484e-01):7.126769e-02):1.180304e-01):4.207893e-01):7.529688e-01,((2:2.874041e-02,39:2.739004e-02):5.038697e-01,40:1.928354e-01):3.045686e-01):3.570959e-01):3.078006e-01,23:5.353514e-02):1.954793e-01,1:4.947489e-02);
   tree gen.2581000 = [&U] (22:2.626538e-02,((7:4.747445e-01,(((62:5.459450e-01,(((63:5.287935e-02,66:3.193255e-02):5.797956e-02,(59:1.115789e-01,65:1.246367e-01):4.627824e-02):4.711858e-01,(58:5.087868e-03,(64:7.690577e-03,(57:1.938789e-02,56:2.066161e-02):4.446772e-02):3.698193e-05):2.819675e-01):2.756406e-01):5.884505e-01,(((3:5.071304e-01,(55:9.034572e-01,(4:1.893139e-02,5:1.022368e-01):9.188950e-01):3.829891e-01):1.744417e-01,(((((27:1.579169e-01,(32:1.209199e-02,28:1.171646e-04):6.253899e-02):1.140764e-02,31:1.253695e-01):1.680183e-02,(33:1.986752e-02,30:2.496187e-02):5.696486e-02):4.390894e-02,29:2.816075e-02):1.005631e+00,((67:2.294259e-01,70:2.811475e-01):1.971729e-01,(69:5.409164e-01,68:1.638328e-01):1.004740e-01):7.074426e-01):4.317590e-01):5.411266e-01,(((((((18:1.100713e+00,(12:1.098575e+00,26:9.981174e-01):4.442737e-02):5.562619e-02,((13:1.133470e-01,(21:9.821597e-02,9:2.929036e-01):1.400032e-01):5.190776e-01,((60:4.166456e-01,61:4.552473e-01):5.511731e-01,16:9.718154e-01):4.013632e-01):2.703951e-01):1.257592e-01,((17:6.462435e-01,19:6.595622e-01):4.644278e-01,((44:5.252447e-01,(54:8.345781e-01,43:6.907493e-01):1.294174e-01):7.692284e-01,10:1.135258e+00):1.866461e-01):2.183223e-01):2.051086e-01,11:8.501103e-01):2.887770e-01,((24:7.386773e-01,(20:2.942839e-01,(14:1.906538e-01,15:1.012776e-01):1.469506e-01):1.374220e-01):4.454023e-01,(((53:7.527482e-01,(47:2.587174e-01,46:1.244541e-01):3.502572e-01):2.359698e-01,(45:1.744234e-01,48:3.735306e-01):2.473258e-01):9.051820e-02,49:1.259824e+00):6.431548e-01):1.615659e-01):9.723953e-02,(((51:3.871124e-01,52:1.120777e-01):2.279372e-01,50:1.282478e-01):1.824444e+00,34:7.953011e-01):2.174137e-01):1.817798e-01,(((25:4.742491e-01,(36:5.584605e-01,37:5.612697e-01):5.806406e-02):4.337496e-01,(38:5.550093e-02,((42:4.053437e-01,35:3.217579e-01):6.233516e-02,41:2.408555e-01):2.928932e-01):6.963712e-01):4.179254e-01,(8:6.820393e-01,6:5.292977e-01):9.045222e-01):2.448668e-02):1.577643e-01):4.026936e-01):7.205880e-01,((2:2.750446e-02,39:2.621215e-02):4.822012e-01,40:2.316154e-01):3.235158e-01):3.417393e-01):2.945639e-01,23:1.123555e-01):1.120195e-01,1:7.160309e-02);
   tree gen.2581500 = [&U] (22:4.270409e-02,((7:4.353310e-01,(((62:5.547680e-01,(((63:1.032968e-01,66:1.948028e-02):7.467298e-02,(59:1.133821e-01,65:1.266510e-01):4.702614e-02):3.881403e-01,((57:2.214903e-02,56:1.083473e-02):3.285754e-02,(64:1.471539e-03,58:1.500093e-03):6.487811e-06):2.865244e-01):3.044271e-01):5.979604e-01,(((3:5.820648e-01,(55:9.180579e-01,(4:1.923734e-02,5:1.038890e-01):9.337452e-01):3.255728e-01):2.432104e-01,(((((27:1.256796e-01,(32:1.228741e-02,28:9.640199e-05):3.337555e-02):3.717406e-02,31:1.273956e-01):1.707336e-02,(33:2.018860e-02,30:9.233092e-02):4.891446e-02):2.561296e-02,29:1.462663e-02):1.021883e+00,((67:2.132380e-01,70:2.561067e-01):1.554899e-01,(69:5.496582e-01,68:1.664805e-01):6.629564e-02):7.188755e-01):4.387367e-01):5.498717e-01,(((((51:3.775979e-01,50:1.918219e-01):1.067344e-01,52:1.138890e-01):1.853929e+00,34:8.081540e-01):3.241156e-01,(((((((13:1.402394e-01,(21:9.980323e-02,9:1.939915e-01):1.422658e-01):5.274664e-01,((60:5.923037e-01,61:5.215526e-01):5.843176e-01,16:9.875209e-01):4.078496e-01):2.747649e-01,18:1.136566e+00):5.046272e-02,((((43:7.019124e-01,44:5.337331e-01):1.323297e-01,54:8.480657e-01):7.512000e-01,10:1.182550e+00):2.403746e-01,(17:6.483769e-01,19:6.702213e-01):2.483028e-01):2.127898e-01):1.326749e-01,(12:1.116329e+00,26:1.234865e+00):2.225409e-01):2.908657e-01,(11:1.311981e+00,(24:7.486161e-01,(20:2.990399e-01,(14:1.937349e-01,15:1.191076e-01):1.415339e-01):1.396429e-01):6.646242e-01):1.267529e-01):1.624431e-01,(((53:6.284595e-01,(47:2.487975e-01,46:1.264654e-01):6.389071e-01):3.061705e-01,(45:1.472991e-01,48:3.795673e-01):4.320994e-01):9.198106e-02,49:1.280184e+00):7.020144e-01):2.170027e-01):7.806769e-02,(((37:5.703403e-01,(36:5.674858e-01,25:4.819135e-01):1.108907e-01):4.407594e-01,(38:2.275600e-01,((42:4.118945e-01,35:2.871974e-01):7.478154e-02,41:2.447480e-01):2.976267e-01):7.076252e-01):2.718884e-01,(8:6.930617e-01,6:5.378516e-01):1.135246e+00):1.516409e-01):2.093310e-01):3.773674e-01):7.017701e-01,((2:5.296864e-02,39:2.663577e-02):4.899940e-01,40:2.353585e-01):3.287442e-01):3.472621e-01):2.993243e-01,23:1.141713e-01):1.138298e-01,1:8.494499e-02);
   tree gen.2582000 = [&U] (22:4.603647e-02,((7:5.696034e-01,(((62:5.148379e-01,(((63:9.586190e-02,66:2.573154e-02):6.929831e-02,(59:1.052213e-01,65:1.241816e-01):4.351636e-02):3.602035e-01,((64:1.365623e-03,58:6.984800e-03):6.263317e-06,(57:2.055483e-02,56:3.468550e-02):4.192960e-02):2.672396e-01):2.825156e-01):5.549215e-01,(((3:5.401700e-01,(55:8.519797e-01,(4:1.571752e-01,5:9.641152e-02):8.665378e-01):1.682663e-01):2.257050e-01,(((((27:1.166337e-01,(32:3.461449e-03,28:4.965406e-05):3.097331e-02):2.203974e-02,31:1.020171e-01):4.900372e-02,(33:8.298325e-02,30:8.568530e-02):4.539379e-02):2.376944e-02,29:1.357387e-02):1.015847e+00,((67:1.978900e-01,70:2.376732e-01):1.878749e-01,(69:5.100959e-01,68:4.856205e-02):6.152394e-02):7.845492e-01):5.524189e-01):3.515478e-01,(((((51:3.504199e-01,50:2.779170e-01):9.905211e-02,52:1.056917e-01):1.720490e+00,34:1.022963e+00):7.181427e-02,(((37:5.292894e-01,(36:5.266403e-01,25:7.086584e-01):1.325298e-01):4.090352e-01,(38:1.028288e-01,((42:3.822479e-01,35:2.665261e-01):1.336898e-01,41:1.574804e-01):2.554258e-01):6.566931e-01):2.523189e-01,(8:9.076246e-01,6:4.991391e-01):1.186155e+00):1.407264e-01):1.654563e-02,((((((44:6.222498e-01,(43:6.283756e-01,54:7.870252e-01):1.403721e-01):6.145385e-01,(17:5.799910e-01,19:6.088441e-01):2.328588e-01):1.620365e-01,10:1.097435e+00):1.974740e-01,(18:1.116146e+00,((12:9.975452e-01,26:1.145984e+00):2.160592e-01,((13:1.301455e-01,(21:1.153161e-01,9:1.800287e-01):1.320260e-01):4.895014e-01,((60:5.496720e-01,61:4.399895e-01):5.422607e-01,16:9.164430e-01):4.232104e-01):2.618958e-01):5.848129e-02):4.792892e-02):2.699267e-01,(11:1.217549e+00,(24:6.947337e-01,(20:2.630703e-01,(14:1.797907e-01,15:1.255842e-01):1.388728e-01):1.739538e-01):6.167871e-01):1.176297e-01):2.343468e-01,(((53:5.832254e-01,(47:2.308900e-01,46:1.173629e-01):5.929211e-01):2.841336e-01,(45:1.366971e-01,48:3.522475e-01):4.009986e-01):8.536062e-02,49:1.162190e+00):8.037312e-01):2.013837e-01):1.957252e-01):1.962638e-01):8.415661e-01,((2:4.439855e-02,39:2.471863e-02):4.793323e-01,40:2.184183e-01):3.050824e-01):3.301239e-01):3.265162e-01,23:1.059537e-01):1.056368e-01,1:6.076264e-02);
   tree gen.2582500 = [&U] (22:4.536587e-02,((7:4.439449e-01,(((62:5.073384e-01,(((63:9.446550e-02,66:2.535672e-02):6.828886e-02,(59:1.185458e-01,65:1.223727e-01):4.203174e-02):3.881216e-01,((64:5.901444e-03,58:6.491579e-03):7.119300e-03,(57:7.365529e-03,56:4.886145e-02):4.131882e-02):2.633468e-01):2.784003e-01):5.468381e-01,(((3:5.323015e-01,(55:7.865751e-01,(4:1.548857e-01,5:3.730759e-02):7.904869e-01):2.593120e-01):2.737864e-01,(((((27:1.149347e-01,31:1.001975e-01):2.105218e-02,(32:2.425545e-03,28:2.821645e-04):3.052212e-02):4.301384e-02,(33:5.812272e-02,30:2.238414e-02):2.798416e-02):5.543826e-02,29:1.337614e-02):1.066586e+00,((67:1.950074e-01,70:1.472420e-01):2.399010e-01,(69:3.275668e-01,68:1.381484e-01):6.062773e-02):7.731208e-01):5.019928e-01):2.443112e-01,((((((51:3.453154e-01,50:2.738686e-01):9.760924e-02,52:1.545314e-01):1.695428e+00,34:1.008062e+00):1.445089e-01,(((24:6.846136e-01,(20:2.637911e-01,(14:1.771717e-01,15:1.237548e-01):1.368499e-01):1.714198e-01):6.078025e-01,(((53:5.747297e-01,(47:2.946863e-01,46:1.156533e-01):1.754822e-01):2.799947e-01,(45:1.079549e-01,48:3.471164e-01):3.955963e-01):8.411719e-02,49:1.145261e+00):9.789963e-01):2.287901e-01,(11:1.199814e+00,((((44:6.131856e-01,(43:6.192222e-01,54:8.541422e-01):1.377915e-01):6.055866e-01,10:1.081449e+00):4.209058e-01,(17:5.632524e-01,19:5.104578e-01):3.224420e-01):1.945974e-01,(18:1.096852e+00,(((13:1.282497e-01,(21:1.136363e-01,9:1.774063e-01):1.301028e-01):4.443895e-01,((60:5.416651e-01,61:4.335803e-01):5.343617e-01,16:9.030933e-01):4.170456e-01):3.417143e-01,(12:9.728394e-01,26:1.129291e+00):2.121095e-01):1.628672e-01):9.529792e-03):2.131557e-01):1.107342e-01):2.258159e-01):2.041967e-01,(8:8.749593e-01,6:4.250954e-01):6.436744e-01):1.242240e-02,(((37:5.404640e-01,36:5.189689e-01):1.282850e-01,25:6.983355e-01):4.021555e-01,(38:1.013310e-01,((42:3.766798e-01,35:2.743382e-01):1.769731e-01,41:1.551864e-01):2.689244e-01):6.471272e-01):2.425456e-01):1.446987e-01):3.824465e-01):8.293072e-01,((2:4.375181e-02,39:2.816814e-02):2.401908e-01,40:2.152367e-01):3.006384e-01):4.564924e-01):1.176713e-01,23:1.044103e-01):1.327333e-01,1:6.354398e-02);
   tree gen.2583000 = [&U] (((((((((56:1.874614e-02,57:3.340655e-02):3.645094e-02,(58:7.360352e-03,64:1.949267e-04):1.191295e-02):3.644659e-01,((66:1.669212e-02,63:8.768046e-02):1.021454e-01,(59:2.345392e-02,65:2.104341e-01):1.504048e-01):4.513767e-01):2.507420e-01,62:6.406367e-01):6.147605e-01,((((((29:1.887461e-02,((27:2.535420e-01,(28:8.755700e-03,32:1.272907e-02):1.374020e-01):4.782772e-02,31:1.245189e-01):2.689028e-02):8.630112e-02,33:6.235677e-02):4.938090e-02,30:3.766722e-02):9.361941e-01,((69:2.703893e-01,68:2.069346e-01):6.032000e-02,(67:4.423220e-01,70:2.419455e-01):4.682359e-01):8.364486e-01):7.132127e-01,((55:8.473117e-01,(5:4.307904e-02,4:1.192405e-01):5.941133e-01):4.474518e-01,3:4.775668e-01):3.773277e-01):2.781095e-01,((((34:1.110102e+00,(52:1.942205e-01,(51:2.972742e-01,50:2.071297e-01):1.120956e-01):1.310196e+00):2.623345e-01,(6:5.058363e-01,8:8.233504e-01):7.656172e-01):7.957967e-02,((49:7.982851e-01,(((47:2.454658e-01,46:1.285736e-01):3.360252e-01,53:7.828798e-01):1.531648e-01,(48:3.521028e-01,45:1.904431e-01):3.558572e-01):3.593363e-01):1.224254e+00,((((24:9.545648e-01,(14:2.037454e-01,15:1.726081e-01):2.420989e-02):2.728963e-01,20:2.413937e-01):1.122264e+00,11:1.433350e+00):3.858587e-02,(((12:9.945470e-01,26:8.529654e-01):1.743121e-01,((16:1.007869e+00,(60:4.305241e-01,61:3.396521e-01):3.765409e-01):2.837843e-01,(9:2.393081e-01,(13:1.848503e-01,21:1.557437e-01):1.048747e-01):7.869876e-01):4.652526e-01):1.720376e-01,(18:1.153893e+00,(((17:6.150760e-01,19:7.406734e-01):4.253478e-01,(44:7.092649e-01,(43:7.171093e-01,54:5.839693e-01):2.580210e-01):7.595581e-01):1.897891e-01,10:1.047004e+00):3.582674e-01):3.724949e-01):2.604330e-01):1.034213e-01):6.600379e-02):1.046222e-01,((38:8.508642e-02,((42:2.180426e-01,35:2.566928e-01):2.461650e-01,41:1.289197e-01):2.151015e-01):7.510942e-01,(25:6.856115e-01,(37:7.137467e-01,36:5.875282e-01):3.577899e-01):3.631580e-01):6.726381e-01):2.721320e-01):4.258713e-01):8.492929e-01,((39:1.663289e-02,2:6.959185e-02):2.648738e-01,40:2.328453e-01):4.878118e-01):3.622001e-01,7:6.443082e-01):3.409430e-01,23:1.040217e-01):9.498517e-02,22:3.655967e-02,1:7.950049e-02);
   tree gen.2583500 = [&U] ((23:6.441560e-02,(((40:1.257134e-01,(2:3.310563e-02,39:3.295367e-03):3.878734e-01):3.524122e-01,(((((66:4.209918e-02,63:6.284343e-02):1.441530e-01,(59:3.242189e-02,65:2.290628e-01):5.422543e-02):2.754998e-01,((64:1.042985e-02,58:1.160243e-03):1.503610e-02,(56:1.517279e-02,57:2.692618e-02):6.202723e-03):3.878954e-01):1.607611e-01,62:7.187747e-01):8.035071e-01,((((69:3.610715e-01,(68:3.901776e-01,(70:2.347018e-01,67:2.134110e-01):3.522841e-01):8.241543e-02):7.090822e-01,((((27:2.117663e-01,(28:2.519907e-04,32:1.327764e-02):5.556829e-02):2.848676e-02,31:1.249524e-01):3.405774e-02,(30:2.738277e-02,33:1.237880e-01):6.382235e-02):3.386472e-02,29:3.660015e-02):9.242638e-01):1.319733e+00,((55:1.184389e+00,(5:8.144311e-03,4:9.758670e-02):8.454623e-01):4.636509e-01,3:7.161172e-01):3.305069e-01):2.737101e-01,(((((50:3.699455e-01,(52:2.883803e-01,51:2.394063e-01):2.736436e-02):1.357673e+00,34:6.558780e-01):4.896304e-01,(((((12:8.744165e-01,26:9.951951e-01):1.173425e-01,(((21:1.182309e-01,9:1.371189e-01):1.852011e-01,13:7.063451e-02):5.245502e-01,((60:4.469345e-01,61:6.421464e-01):3.816325e-01,16:6.695665e-01):4.892510e-01):4.159585e-01):2.548940e-01,(24:7.151574e-01,((14:2.126207e-01,15:1.392403e-01):1.654916e-01,20:2.756114e-01):8.079893e-02):9.106038e-01):8.983773e-02,((54:4.923038e-01,(43:6.570924e-01,44:1.086208e+00):9.989482e-02):9.066569e-01,((19:9.063374e-01,17:4.508949e-01):4.079778e-01,10:1.461048e+00):6.531095e-03):3.073261e-01):1.618604e-01,(18:1.096511e+00,11:9.460445e-01):1.535307e-01):1.633636e-01):6.254287e-02,((((48:3.858855e-01,45:1.996219e-01):4.950159e-01,(53:9.990461e-01,(46:2.377581e-01,47:2.355141e-01):6.323155e-01):1.511051e-01):1.886947e-01,49:1.309597e+00):9.073185e-01,((25:4.602532e-01,(37:6.618586e-01,36:4.757812e-01):1.591792e-01):3.154192e-01,(38:2.020112e-01,(41:2.645055e-01,(35:2.817922e-01,42:2.631247e-01):7.176783e-02):1.433832e-01):5.342909e-01):4.785111e-01):1.338322e-01):1.696108e-01,(8:8.007235e-01,6:4.994771e-01):9.895335e-01):3.155139e-01):1.090520e-01):7.524648e-01):4.582886e-01,7:7.723521e-01):1.232436e-01):2.610483e-01,22:3.443873e-02,1:9.696333e-02);
   tree gen.2584000 = [&U] (((7:7.862552e-01,(((39:4.615742e-02,2:2.494798e-02):4.033638e-01,40:1.258676e-01):3.425681e-01,(((((33:1.512895e-02,(30:3.600722e-02,(29:4.085250e-02,(31:8.677890e-02,((28:4.891786e-03,32:7.723387e-03):7.854137e-02,27:2.092021e-01):4.031163e-02):4.353487e-02):3.849447e-02):1.501917e-02):7.108301e-01,((68:1.714983e-01,69:3.746954e-01):3.414961e-02,(67:1.690047e-01,70:1.738377e-01):1.703949e-01):1.284949e+00):9.520690e-01,((55:7.794340e-01,(4:2.943365e-02,5:3.237073e-02):9.567246e-01):4.921620e-01,3:6.027526e-01):1.554411e-01):3.571451e-01,((((((44:6.428318e-01,54:1.103009e+00):2.844668e-01,43:7.623131e-01):7.396415e-01,((19:5.768449e-01,17:6.012138e-01):4.359899e-01,10:8.923920e-01):2.708144e-03):6.401844e-01,(((12:8.220149e-01,26:7.911063e-01):4.578206e-01,18:1.087932e+00):5.346303e-02,((13:1.661760e-01,(21:1.918250e-01,9:1.911140e-01):1.281062e-01):5.812344e-01,((61:7.350533e-01,60:4.681870e-01):5.318992e-01,16:1.055550e+00):4.023917e-01):4.295348e-01):4.645905e-02):1.017931e-01,(11:1.242161e+00,(((15:1.260455e-01,14:1.670110e-01):1.924907e-01,20:3.166901e-01):2.613436e-01,24:9.877014e-01):5.402380e-01):2.375307e-01):3.475213e-01,(((8:5.780275e-01,6:5.923419e-01):6.852516e-01,(((((42:4.195690e-01,35:2.531283e-01):1.337646e-01,41:2.586265e-01):2.149027e-01,38:1.931195e-01):7.367402e-01,(25:6.262770e-01,(36:4.562614e-01,37:4.920744e-01):1.820213e-01):3.056047e-01):1.902125e-01,(((48:2.895969e-01,45:1.411204e-01):5.543528e-01,(53:5.961776e-01,(46:1.078741e-01,47:2.812566e-01):4.528990e-01):2.654073e-01):8.568643e-02,49:1.129329e+00):7.437210e-01):4.020052e-01):1.407151e-01,(34:7.480665e-01,((51:2.983124e-01,52:2.540671e-01):3.064785e-02,50:1.822980e-01):1.452674e+00):5.552621e-01):4.360958e-02):1.044933e-01):4.177909e-01,(62:6.690945e-01,(((66:3.439921e-02,63:1.110426e-01):9.707730e-02,(65:2.649248e-01,59:4.757961e-02):4.498212e-02):4.780669e-01,((64:1.610576e-03,(57:2.007203e-02,56:1.701380e-02):4.707124e-02):2.709078e-03,58:5.194698e-03):2.993657e-01):2.132789e-01):9.568613e-01):6.865633e-01):2.536885e-01):2.981351e-01,23:2.336645e-02):1.163776e-01,22:1.029658e-01,1:5.938118e-02);
   tree gen.2584500 = [&U] ((((((39:8.828112e-03,2:6.035317e-02):1.876579e-01,40:4.102006e-01):3.273164e-01,((62:6.280218e-01,((58:1.544890e-02,(64:2.230751e-03,(56:1.611828e-02,57:1.587323e-02):3.365382e-02):8.198389e-04):4.372701e-01,((65:1.435495e-01,59:8.736968e-02):4.963385e-02,(63:9.054100e-02,66:1.394254e-02):7.544673e-02):4.283022e-01):2.242242e-01):7.754706e-01,(((3:6.205167e-01,(55:1.231932e+00,(4:4.331762e-02,5:3.713482e-02):5.542635e-01):3.760385e-01):4.462501e-02,(((33:7.198976e-02,30:2.374120e-02):6.645841e-03,(((31:7.352735e-02,27:2.990655e-01):2.986117e-02,(28:3.214040e-02,32:4.669836e-04):5.933282e-02):7.726043e-02,29:3.759282e-02):1.327973e-02):9.962435e-01,(69:2.290236e-01,((67:2.061717e-01,70:2.879065e-01):1.690736e-01,68:1.404488e-01):1.039199e-01):1.467559e+00):4.961959e-01):3.076392e-01,(((8:9.430956e-01,6:2.492700e-01):7.347075e-01,(((49:1.086698e+00,(53:8.024942e-01,(47:1.831232e-01,46:1.359646e-01):2.063186e-01):3.290923e-01):2.202117e-01,(45:1.548059e-01,48:2.241113e-01):3.288703e-01):6.377495e-01,((25:5.349693e-01,(36:5.554107e-01,37:5.834088e-01):3.886743e-02):2.167307e-01,(38:1.621353e-01,(41:1.960660e-01,(42:2.334554e-01,35:2.993908e-01):1.416001e-01):3.831920e-01):7.055550e-01):1.558042e-01):1.468338e-01):2.488992e-01,(((((26:1.116530e+00,12:7.912298e-01):1.934109e-01,((24:7.200678e-01,(20:2.403393e-01,(15:1.253737e-01,14:1.440561e-01):2.397466e-01):9.044769e-02):3.743574e-01,11:9.953123e-01):4.144618e-01):1.730372e-01,((10:1.124645e+00,(19:7.270760e-01,17:7.263676e-01):2.512844e-01):1.067547e-01,((54:4.830276e-01,44:5.963182e-01):8.055021e-02,43:6.545363e-01):1.161739e+00):3.217004e-01):1.602991e-01,(((16:8.401314e-01,(61:4.438797e-01,60:3.530326e-01):4.836836e-01):4.900945e-01,((21:1.435290e-01,9:2.025241e-01):2.505391e-02,13:2.619748e-01):6.909781e-01):6.312289e-02,18:1.113273e+00):7.692695e-02):2.268239e-01,(34:1.391059e+00,((52:2.867745e-01,50:2.974171e-01):3.043917e-02,51:2.405136e-01):1.172548e+00):1.651356e-01):2.118594e-01):1.358574e-01):1.621941e-01):1.041153e+00):5.254231e-01,7:5.897234e-01):2.870412e-01,23:3.693618e-02):1.243109e-01,22:2.729092e-02,1:7.701881e-02);
   tree gen.2585000 = [&U] (22:4.917399e-02,((7:4.988953e-01,(((62:5.308249e-01,(((63:5.903018e-02,66:1.649525e-02):1.455971e-01,(59:7.852212e-02,65:2.171712e-01):8.058193e-02):5.315519e-01,((58:7.030397e-03,64:4.128412e-03):2.363680e-02,(57:2.719783e-02,56:2.581302e-02):4.004191e-02):2.565418e-01):2.101725e-01):1.053573e+00,(((8:9.154642e-01,6:6.097173e-01):8.976241e-01,((3:5.787290e-01,(55:7.602466e-01,(4:3.989660e-02,5:3.976508e-02):7.647279e-01):3.362671e-01):2.085173e-01,((29:6.237312e-02,((33:5.449278e-03,30:3.952770e-02):1.087984e-02,((27:3.089648e-01,(32:7.305705e-03,28:1.647367e-02):4.244988e-02):4.503057e-02,31:5.767873e-02):5.304825e-02):1.080428e-03):8.581880e-01,((68:3.253526e-01,69:3.330536e-01):1.188354e-01,(67:3.026354e-01,70:1.146550e-01):1.632292e-01):7.131168e-01):6.662587e-01):4.434703e-01):2.301128e-01,(((((51:3.887811e-01,52:2.022664e-01):9.344267e-02,50:3.142084e-01):1.812540e+00,34:8.122248e-01):4.480656e-01,(((24:7.163068e-01,(20:2.120517e-01,(14:2.107650e-01,15:8.329022e-02):1.894584e-01):2.208737e-01):4.609608e-01,(49:1.198279e+00,(((47:2.404693e-01,46:8.789168e-02):4.913783e-01,53:8.512656e-01):1.163521e-01,(45:1.824330e-01,48:4.405747e-01):4.346388e-01):4.547101e-02):8.716647e-01):5.314270e-03,(11:1.255961e+00,((((13:2.458981e-01,(21:1.013125e-01,9:1.609361e-01):1.153860e-01):4.954655e-01,((60:5.667407e-01,61:5.916986e-01):6.693456e-01,16:6.498104e-01):6.314239e-01):3.431244e-01,(12:6.739129e-01,26:1.003863e+00):2.647511e-01):1.569689e-01,((((44:6.899363e-01,(43:6.691514e-01,54:8.200061e-01):8.669459e-02):8.895661e-01,10:7.965630e-01):2.055274e-01,(17:7.326753e-01,19:6.275333e-01):1.919004e-01):2.237131e-01,18:1.177815e+00):2.260690e-01):9.340936e-02):1.382833e-01):1.387278e-01):9.845159e-02,(((37:4.435041e-01,36:6.235258e-01):2.177196e-01,25:5.603348e-01):2.992156e-01,(38:5.607678e-02,((42:2.980125e-01,35:2.168468e-01):1.498252e-01,41:1.606273e-01):2.813738e-01):5.318741e-01):8.806261e-01):1.601989e-01):3.503664e-01):7.211763e-01,((2:4.488627e-02,39:2.454566e-02):3.848267e-01,40:1.889034e-01):4.767015e-01):3.543025e-01):1.475302e-01,23:7.087884e-03):2.061428e-01,1:3.390293e-02);
   tree gen.2585500 = [&U] (22:4.879771e-02,((7:4.950778e-01,(((62:5.267631e-01,(((63:5.857849e-02,66:1.636903e-02):1.444830e-01,(59:7.792128e-02,65:1.621062e-01):7.996533e-02):3.666629e-01,(58:7.920368e-03,(64:3.056978e-03,(57:2.698972e-02,56:1.111151e-02):3.304052e-02):1.049625e-02):2.646476e-01):2.085643e-01):1.045511e+00,(((8:9.754114e-01,6:3.540057e-01):9.077925e-01,((3:5.743007e-01,(55:6.611894e-01,(4:5.624090e-02,5:3.946080e-02):6.340612e-01):3.909602e-01):4.944530e-01,(((33:4.024227e-02,30:3.922524e-02):1.050518e-03,(29:5.985309e-02,((27:3.137141e-01,(32:3.896153e-03,28:1.485334e-02):8.873538e-02):4.208600e-03,31:1.152492e-01):3.698482e-02):1.368610e-02):7.621350e-01,((68:3.161182e-01,(67:1.818739e-01,70:1.137777e-01):1.619802e-01):7.222787e-03,69:2.393516e-01):8.051449e-01):6.611606e-01):2.728691e-01):9.749322e-02,(((((51:2.768839e-01,52:2.007187e-01):1.966300e-02,50:3.118041e-01):1.020614e+00,34:8.060098e-01):4.446370e-01,(((24:5.358059e-01,(20:2.104291e-01,(14:2.091523e-01,15:8.265290e-02):1.880087e-01):2.191836e-01):4.574336e-01,(49:1.189110e+00,(((47:2.386293e-01,46:1.042718e-01):4.716236e-01,53:8.447518e-01):1.154618e-01,(45:1.810371e-01,48:4.372035e-01):4.679563e-01):3.179065e-02):8.649949e-01):6.782292e-03,(11:1.246350e+00,(((21:1.024075e-01,(9:2.148681e-01,13:1.907818e-01):6.635737e-02):4.916743e-01,((60:5.624041e-01,61:4.597742e-01):6.575208e-01,16:6.448382e-01):6.265923e-01):3.258979e-01,((12:1.058362e+00,26:9.961819e-01):9.771191e-02,((((44:6.846570e-01,(43:6.640312e-01,54:8.137316e-01):8.603121e-02):7.627280e-01,10:7.838950e-01):1.610438e-01,(17:7.270690e-01,19:6.227315e-01):1.828897e-01):2.660003e-01,18:1.168803e+00):1.513491e-01):1.391114e-01):9.269460e-02):2.330241e-01):6.248354e-02):6.351041e-02,(((37:4.401105e-01,36:6.187547e-01):2.160536e-01,25:5.560472e-01):2.969261e-01,(38:5.564769e-02,((42:2.957322e-01,35:2.151875e-01):1.232084e-01,41:1.593982e-01):2.792208e-01):7.455980e-01):5.534367e-01):3.267704e-01):3.032137e-01):7.156580e-01,((2:5.157579e-02,39:5.071799e-03):3.818821e-01,40:2.676499e-01):3.968586e-01):3.515914e-01):1.464013e-01,23:2.586403e-02):1.838752e-01,1:9.051493e-02);
   tree gen.2586000 = [&U] (((7:8.120400e-01,(((39:1.038538e-02,2:3.219646e-02):4.013571e-01,40:1.840977e-01):3.538025e-01,((((((29:7.855873e-02,((27:2.454806e-01,(28:2.003198e-03,32:6.469760e-03):3.473687e-02):6.325258e-02,31:8.962477e-02):3.984926e-02):3.817261e-03,(33:4.267193e-02,30:5.057207e-02):3.168794e-02):4.923475e-01,((69:4.282018e-01,68:1.619657e-01):9.950178e-02,(67:2.402027e-01,70:4.303205e-01):9.921010e-02):8.651948e-01):1.127329e+00,((55:1.027146e+00,(4:4.316988e-02,5:1.125292e-01):6.305659e-01):2.562854e-01,3:6.001018e-01):3.370464e-01):1.130451e-01,((((((((42:3.310980e-01,35:2.614295e-01):1.086968e-01,41:1.245841e-01):3.417352e-01,38:5.244642e-02):7.609012e-01,(25:6.468154e-01,(36:4.712242e-01,37:7.592801e-01):1.533423e-01):9.805942e-02):7.293068e-01,(8:6.888192e-01,6:6.117674e-01):7.078016e-01):3.456408e-03,(((48:3.021418e-01,45:2.246784e-01):7.245071e-01,(53:6.793199e-01,(46:1.500663e-01,47:2.002342e-01):1.293031e-01):3.720524e-01):2.552766e-01,49:1.166365e+00):8.045668e-01):2.949142e-01,((18:1.165383e+00,((((19:9.196612e-01,17:4.534825e-01):2.350863e-01,(54:1.099159e+00,(44:6.597554e-01,43:8.998617e-01):1.903728e-02):9.577004e-01):4.424312e-02,10:1.087540e+00):6.207560e-01,((12:7.913441e-01,26:8.065305e-01):2.087731e-01,((13:1.783010e-01,(21:8.882387e-02,9:1.996578e-01):1.265703e-01):3.536825e-01,((61:2.189796e-01,60:5.553501e-01):7.808435e-01,16:6.234635e-01):6.290006e-01):4.917218e-01):1.933275e-01):8.815612e-02):4.993020e-02,(11:1.284842e+00,(((15:9.971660e-02,14:1.581747e-01):1.068408e-01,20:3.130163e-01):4.005532e-01,24:5.636782e-01):4.882051e-01):1.805341e-01):2.293703e-01):8.100955e-02,(34:7.261230e-01,(52:1.755823e-01,(51:3.215116e-01,50:1.778903e-01):6.420458e-02):1.576707e+00):5.126596e-01):2.412294e-01):2.275896e-01,(62:6.910371e-01,(((66:3.057484e-02,63:1.362496e-01):9.608728e-02,(65:2.736129e-01,59:4.064836e-02):1.037800e-01):4.937448e-01,(((57:2.163452e-02,56:3.416072e-02):3.499975e-02,58:4.821401e-03):4.397590e-05,64:1.257297e-02):2.496224e-01):2.202733e-01):6.694351e-01):8.481128e-01):3.427317e-01):2.831929e-01,23:5.872323e-02):1.227399e-01,22:1.946312e-01,1:2.646732e-02);
   tree gen.2586500 = [&U] (((((((((56:2.143966e-02,57:1.386419e-02):1.732610e-02,(64:9.197438e-04,58:5.316524e-03):3.987461e-02):6.302437e-01,((66:7.098078e-02,63:6.496798e-02):9.670560e-02,(59:4.724018e-02,65:2.517240e-01):6.473829e-02):1.798186e-01):1.812318e-01,62:6.471349e-01):7.934915e-01,(((((31:6.898162e-02,((28:1.356111e-03,32:1.228844e-02):6.943879e-02,27:2.751302e-01):4.519525e-02):6.763933e-02,((30:7.804536e-02,33:3.289461e-02):4.863208e-02,29:4.632274e-02):3.260322e-02):4.496909e-01,((68:1.875765e-01,69:4.848318e-01):6.939047e-02,(67:2.952099e-01,70:3.556999e-01):1.666382e-02):8.920830e-01):1.089406e+00,((55:9.402344e-01,(5:1.984483e-02,4:3.614929e-02):6.509549e-01):5.243276e-01,3:5.953792e-01):1.086445e-01):2.562756e-01,((((34:1.071675e+00,(52:2.210039e-01,(50:2.135396e-01,51:3.427839e-01):6.158006e-02):1.055108e+00):5.358566e-01,((18:1.201405e+00,((10:1.298156e+00,(17:7.302112e-01,19:6.376860e-01):3.669932e-01):2.662535e-03,(44:6.967196e-01,(43:5.113005e-01,54:5.637548e-01):2.996575e-01):6.134247e-01):4.489445e-01):3.046852e-01,(11:9.598910e-01,((24:1.094122e+00,(20:3.264810e-01,(14:1.406602e-01,15:2.131060e-01):1.355137e-01):1.152903e-01):5.469523e-01,((12:6.786724e-01,26:7.650469e-01):3.744743e-01,((16:1.106589e+00,(60:3.387236e-01,61:6.506406e-01):5.256945e-01):3.487998e-01,(13:2.200789e-01,(9:1.768290e-01,21:1.122848e-01):8.480891e-02):3.373055e-01):3.894088e-01):1.609752e-01):8.441881e-02):8.166616e-02):2.685818e-01):2.876623e-01,(((48:2.362170e-01,45:1.954977e-01):5.964135e-01,((47:3.901299e-01,46:1.413328e-01):3.525714e-01,53:8.059309e-01):2.718840e-01):1.292653e-01,49:9.781891e-01):1.012815e+00):6.696992e-02,((6:6.044766e-01,8:5.578699e-01):1.129387e+00,((38:1.149854e-01,(41:2.377903e-01,(35:2.519698e-01,42:3.432435e-01):4.392014e-02):3.982488e-01):6.691246e-01,(25:6.118713e-01,(37:6.890398e-01,36:3.525203e-01):2.872527e-01):2.374595e-01):3.478597e-01):1.497558e-02):2.055395e-01):2.245287e-01):7.160760e-01,((39:3.433122e-02,2:5.279246e-02):4.946838e-01,40:1.596754e-01):4.722355e-01):2.892521e-01,7:6.220049e-01):2.845433e-01,23:1.269874e-01):1.249851e-01,22:8.344533e-02,1:6.472483e-02);
   tree gen.2587000 = [&U] ((((((39:1.211245e-02,2:4.857207e-02):3.025452e-01,40:2.762381e-01):2.891214e-01,((62:4.603755e-01,(((64:6.257619e-03,58:1.907817e-03):1.847155e-03,(56:3.275859e-02,57:2.257565e-02):2.949944e-02):4.581688e-01,((65:1.801137e-01,59:8.008499e-02):1.260116e-01,(63:4.850896e-02,66:1.791768e-02):6.343269e-02):3.658025e-01):3.045583e-01):6.794277e-01,(((3:5.924347e-01,(55:1.014660e+00,(4:7.948772e-02,5:4.728896e-02):6.510565e-01):4.278060e-01):1.427128e-01,(((33:1.920943e-02,((31:5.563095e-02,(27:2.734876e-01,(28:3.204806e-02,32:5.710799e-03):7.011025e-02):5.182128e-02):8.253788e-02,29:3.120111e-02):6.429413e-02):2.484432e-02,30:3.466136e-02):1.012591e+00,((68:2.473789e-01,69:2.355606e-01):5.657332e-02,(67:2.199136e-01,70:2.109558e-01):2.568445e-01):8.226978e-01):6.886157e-01):3.868248e-01,(((8:4.866677e-01,6:6.683568e-01):1.105106e+00,((((53:7.661766e-01,(47:1.748358e-01,46:2.570011e-01):3.118619e-01):8.151188e-02,(45:1.924039e-01,48:2.999092e-01):4.650879e-01):3.264920e-01,49:1.046407e+00):7.052692e-01,((25:4.809032e-01,(37:5.433908e-01,36:5.187544e-01):1.514553e-01):3.395894e-01,(38:1.343593e-01,((42:2.923844e-01,35:2.858416e-01):1.199038e-01,41:1.871929e-01):2.662751e-01):8.164038e-01):2.161886e-01):4.329311e-01):1.204680e-01,((((((24:6.874805e-01,(20:2.366378e-01,(15:1.245918e-01,14:1.877763e-01):1.645827e-01):1.324525e-01):7.884728e-01,(26:8.460908e-01,12:1.030774e+00):3.023276e-01):1.444347e-01,(10:1.067264e+00,((54:6.817684e-01,(43:6.262982e-01,44:4.931666e-01):1.907858e-02):9.449527e-01,(19:5.497236e-01,17:5.811342e-01):3.598855e-01):1.410880e-01):2.955470e-01):2.213587e-01,(18:9.035392e-01,((16:6.489545e-01,(61:4.375087e-01,60:7.046408e-01):3.995537e-01):4.534049e-01,(13:2.670537e-01,(21:1.886149e-01,9:1.469970e-01):7.372169e-02):5.084680e-01):3.489283e-01):2.539071e-01):3.988977e-02,11:9.944647e-01):2.853069e-01,(34:1.328106e+00,((50:1.393623e-01,51:3.566719e-01):1.523627e-01,52:1.471144e-01):1.632711e+00):1.557390e-01):5.449289e-02):1.759456e-01):2.415252e-01):5.554650e-01):5.136425e-01,7:6.189369e-01):2.474509e-01,23:7.680562e-02):1.404581e-01,22:4.630584e-02,1:7.064768e-02);
   tree gen.2587500 = [&U] ((((((39:3.380707e-02,2:6.328215e-02):3.236969e-01,40:2.839203e-01):3.099819e-01,((62:4.532049e-01,(((64:8.828740e-03,58:8.269927e-04):9.936471e-03,(56:1.496988e-02,57:2.222402e-02):3.742996e-02):4.510326e-01,((65:1.643761e-01,59:7.883762e-02):4.881014e-02,(63:4.775341e-02,66:1.763860e-02):6.244469e-02):5.242968e-01):2.998146e-01):6.688453e-01,(((3:5.043944e-01,(55:9.988566e-01,(4:7.824966e-02,5:3.582354e-02):6.409159e-01):4.211427e-01):2.016865e-01,(((33:2.299180e-02,(((27:2.692279e-01,(28:4.119094e-03,32:1.939475e-02):8.279535e-02):1.964384e-02,31:6.385770e-02):2.860485e-02,29:6.159069e-02):4.241487e-02):2.377570e-02,30:3.417126e-02):9.968194e-01,((68:2.435258e-01,69:2.318917e-01):5.989657e-02,(67:2.164883e-01,70:3.181873e-01):2.528440e-01):8.098839e-01):6.778902e-01):3.807998e-01,(((8:4.790876e-01,6:6.579468e-01):1.087893e+00,((((53:7.542430e-01,(47:3.058421e-01,46:1.589366e-01):4.309227e-01):9.101997e-02,(45:3.971363e-01,48:2.125650e-01):5.613930e-01):3.025728e-01,49:1.030109e+00):5.377778e-01,((25:5.727923e-01,(37:6.027413e-01,36:5.106745e-01):2.026771e-01):2.067788e-01,(38:1.322666e-01,((42:2.878303e-01,35:2.813895e-01):1.180362e-01,41:1.542847e-01):2.621278e-01):8.036878e-01):2.139096e-01):3.698505e-01):1.679917e-01,(((((24:6.767726e-01,(20:2.329520e-01,(15:1.226512e-01,14:1.848516e-01):1.737181e-01):1.844702e-01):7.761920e-01,(26:6.586454e-01,12:1.014719e+00):2.643611e-01):2.730000e-01,(10:8.423370e-01,((43:6.428203e-01,(44:4.854853e-01,54:6.572499e-01):8.522144e-02):7.824361e-01,(19:5.500206e-01,17:5.720827e-01):3.387181e-01):1.424767e-01):2.909437e-01):6.714303e-02,((18:8.894661e-01,((16:7.560607e-01,(61:4.306943e-01,60:6.936656e-01):3.754755e-01):3.430233e-01,((21:1.063182e-01,9:1.478351e-01):7.397218e-02,13:2.628942e-01):5.168363e-01):3.434936e-01):2.499524e-01,11:9.789754e-01):5.212847e-02):2.442505e-01,(34:9.352285e-01,((51:4.002600e-01,50:2.173990e-01):6.138297e-02,52:3.070779e-01):1.553755e+00):1.533133e-01):5.364413e-02):1.694887e-01):2.710050e-01):5.612906e-01):4.418091e-01,7:6.092966e-01):2.435967e-01,23:1.168467e-01):1.138291e-01,22:4.558460e-02,1:9.229873e-02);
   tree gen.2588000 = [&U] ((23:2.385336e-02,(((40:2.082577e-01,(2:4.568154e-02,39:6.223301e-02):3.955444e-01):2.609220e-01,(((((59:3.923183e-02,65:2.385652e-01):4.680909e-02,(66:2.614009e-02,63:5.947746e-02):1.268563e-01):3.168392e-01,((56:1.162043e-02,57:7.461749e-02):3.020065e-02,(64:3.462724e-03,58:1.288560e-03):2.581175e-02):3.520197e-01):3.194730e-01,62:4.234120e-01):1.162663e+00,(((((69:1.845385e-01,68:1.851149e-01):1.954764e-02,(67:1.572423e-01,70:3.162969e-01):2.026383e-01):5.454763e-01,(30:5.715483e-02,(33:4.178289e-02,((31:1.074105e-01,((28:4.501301e-04,32:2.836332e-03):5.385603e-02,27:2.268276e-01):8.308661e-03):5.313281e-02,29:8.118609e-02):2.207015e-02):2.599788e-03):9.992077e-01):7.121945e-01,((55:8.292562e-01,(5:8.142238e-02,4:1.576080e-02):7.823064e-01):6.065155e-01,3:5.298564e-01):3.486007e-01):3.786636e-01,((((11:1.094941e+00,(24:8.187683e-01,((14:1.250488e-01,15:1.379582e-01):1.717797e-01,20:2.341256e-01):2.292717e-01):8.043093e-01):2.486787e-01,((((((21:1.582112e-01,9:1.900880e-01):1.528574e-01,13:1.124564e-01):5.842377e-01,((60:6.375813e-01,61:6.317506e-01):7.878372e-01,16:8.571400e-01):3.124967e-01):6.003268e-01,18:1.205893e+00):1.190317e-02,(12:7.745211e-01,26:7.734821e-01):5.182399e-01):4.940049e-02,(10:9.257881e-01,((54:9.921161e-01,(43:1.149245e+00,44:6.593568e-01):9.602694e-02):7.636277e-01,(19:1.020158e+00,17:6.208441e-01):6.834683e-01):8.346430e-02):4.082774e-01):1.651257e-01):2.427749e-01,(((51:3.191432e-01,50:3.312418e-01):1.686998e-01,52:2.836273e-01):1.713927e+00,34:1.176005e+00):4.159983e-01):8.835278e-02,((8:6.958310e-01,6:4.972085e-01):9.386920e-01,(((25:6.531612e-01,(36:4.952902e-01,37:5.433716e-01):1.542866e-01):9.624563e-02,(38:1.458709e-01,(41:1.782004e-01,(35:2.782743e-01,42:3.023254e-01):1.899190e-01):3.078030e-01):7.529557e-01):3.982367e-01,(((48:4.269197e-01,45:1.673335e-01):4.622797e-01,(53:1.014132e+00,(46:7.511276e-02,47:3.073114e-01):3.840878e-01):1.906514e-01):2.323221e-01,49:1.169011e+00):8.674169e-01):6.997953e-02):1.586547e-01):9.823904e-02):2.675863e-01):7.861782e-01):1.935972e-01,7:4.631274e-01):3.086488e-01):2.174294e-01,22:1.396303e-01,1:6.356656e-02);
   tree gen.2588500 = [&U] ((23:2.274132e-02,(((40:1.985487e-01,(2:2.034766e-02,39:5.933171e-02):3.771041e-01):2.487578e-01,(((((59:1.233487e-01,65:2.274433e-01):4.462685e-02,(66:2.722169e-02,63:4.638919e-02):1.480826e-01):3.020682e-01,((56:1.123805e-02,57:2.733301e-02):2.788998e-02,(64:3.353186e-03,58:1.216654e-03):2.460840e-02):3.356086e-01):3.045792e-01,62:4.036725e-01):1.126031e+00,(((((69:2.765895e-01,(67:1.431032e-01,70:3.015512e-01):1.954095e-01):1.980529e-02,68:2.172862e-01):6.038370e-01,((((27:2.162529e-01,31:8.486733e-02):2.482944e-02,(28:3.838865e-04,32:4.571716e-03):6.193690e-02):4.258068e-02,(30:5.544118e-02,33:3.983498e-02):1.570492e-02):2.092764e-02,29:7.740120e-02):9.593008e-01):5.404567e-01,((55:7.905963e-01,(5:7.762647e-02,4:1.502604e-02):7.458354e-01):5.782398e-01,3:2.923493e-01):3.323489e-01):2.989648e-01,(((((((19:6.757513e-01,17:5.919003e-01):6.516050e-01,((44:6.286176e-01,(43:1.095667e+00,54:9.458637e-01):9.155017e-02):7.280274e-01,10:8.826280e-01):7.957320e-02):3.892436e-01,(12:1.262522e+00,26:7.374224e-01):4.736482e-01):7.075777e-02,(((((21:1.508354e-01,9:1.812261e-01):1.457312e-01,13:1.433601e-01):5.570006e-01,((60:6.078573e-01,61:5.863794e-01):6.442063e-01,16:8.171802e-01):2.979281e-01):5.723396e-01,18:1.224359e+00):1.085569e-01,11:1.043895e+00):1.073971e-01):2.525079e-01,(24:7.805973e-01,((14:1.192190e-01,15:1.315266e-01):1.637714e-01,20:3.481108e-01):1.158485e-01):7.668125e-01):1.708468e-01,(((51:3.042648e-01,50:4.777238e-01):4.058264e-02,52:2.337164e-01):1.567017e+00,34:1.206301e+00):2.469735e-01):4.012254e-02,(((25:4.005887e-01,(36:4.490636e-01,37:5.180396e-01):1.470938e-01):3.216374e-01,(38:1.390704e-01,(41:1.698927e-01,(35:2.733740e-01,42:2.882311e-01):7.010978e-02):2.934532e-01):7.178529e-01):3.796709e-01,((8:6.918523e-01,6:4.740287e-01):9.177651e-01,(((48:1.783599e-01,45:2.293846e-01):5.176929e-01,(53:8.218889e-01,(46:7.161101e-02,47:2.929846e-01):3.661817e-01):1.801810e-01):3.924762e-01,49:1.114512e+00):8.269780e-01):2.155095e-02):2.307725e-01):1.639162e-01):2.513379e-01):8.936545e-01):2.843885e-01,7:4.415365e-01):2.942596e-01):8.083438e-02,22:1.049507e-01,1:6.060309e-02);
   tree gen.2589000 = [&U] (22:6.566587e-02,(23:1.262924e-01,(7:5.348318e-01,(((((55:1.061265e+00,(4:1.124369e-02,5:1.233190e-01):6.868267e-01):2.953242e-01,3:6.942860e-01):3.307000e-01,(((((28:1.957710e-03,32:1.216185e-02):4.524457e-02,(31:1.078134e-01,27:2.057241e-01):1.056025e-02):2.409255e-02,(30:7.144000e-02,33:5.899902e-02):4.009386e-02):3.723125e-02,29:1.948136e-02):8.861132e-01,((67:2.739067e-01,70:1.862589e-01):1.815872e-01,(69:4.502357e-01,68:2.368964e-01):1.131109e-01):1.031380e+00):9.660073e-01):4.058559e-01,(((((64:7.653933e-03,58:3.169750e-03):3.099903e-02,(56:1.571136e-02,57:4.588892e-02):3.632661e-04):4.170790e-01,((65:2.303261e-01,59:8.943344e-02):7.237562e-02,(63:9.827026e-02,66:3.341917e-02):1.350305e-01):3.708572e-01):4.130650e-01,62:5.419447e-01):1.024826e+00,(((8:7.527422e-01,6:6.083662e-01):9.508610e-01,34:1.270390e+00):3.334992e-01,(((49:1.112833e+00,((53:9.505408e-01,(46:1.006253e-01,47:2.213747e-01):3.519117e-01):3.272141e-01,(45:2.761667e-01,48:2.719692e-01):5.450970e-01):5.414224e-02):1.201741e+00,((38:1.443581e-01,(41:2.443008e-01,(35:2.610891e-01,42:3.920488e-01):2.126800e-01):3.045704e-01):5.785167e-01,(25:7.356967e-01,(36:4.178842e-01,37:5.872069e-01):2.083280e-01):1.560738e-01):3.990023e-01):3.875918e-01,(((((43:7.130692e-01,(44:7.592597e-01,54:5.870016e-01):1.101119e-02):1.065202e+00,10:1.085589e+00):1.833371e-01,(19:1.005750e+00,17:8.539387e-01):4.364417e-01):3.335924e-01,(((16:1.076316e+00,(60:6.189068e-01,61:4.916835e-01):6.374791e-01):4.554289e-01,(13:9.465330e-02,(9:1.869695e-01,21:1.192361e-01):1.585841e-01):6.547134e-01):5.611345e-01,18:1.576327e+00):1.820605e-01):2.077465e-01,((26:1.150049e+00,((24:5.113877e-01,(20:3.188517e-01,(15:1.285429e-01,14:2.536183e-01):1.775224e-01):2.276644e-01):5.771094e-01,((50:1.958083e-01,51:3.177570e-01):6.673501e-02,52:2.960934e-01):1.626639e+00):1.112629e-01):2.947108e-01,(11:7.008337e-01,12:1.131836e+00):3.831857e-02):2.978195e-01):3.731283e-01):7.096717e-02):1.400531e-01):8.662249e-02):7.908927e-01,((39:1.894279e-02,2:4.564854e-02):3.953925e-01,40:1.543255e-01):4.133105e-01):2.011606e-01):4.421512e-01):1.005279e-01,1:1.056380e-01);
   tree gen.2589500 = [&U] (((((((((56:2.212182e-02,57:2.217421e-02):1.326486e-02,(64:8.231601e-03,58:1.009245e-04):4.169690e-02):2.880841e-01,((66:4.311414e-02,63:7.801670e-02):1.119313e-01,(59:5.498283e-02,65:2.073596e-01):4.207161e-02):3.875718e-01):9.264812e-02,62:5.489306e-01):8.483791e-01,((((((31:6.027653e-02,((28:5.246092e-04,32:6.966727e-03):3.744799e-02,27:2.917291e-01):5.047670e-02):4.014052e-02,29:3.605316e-02):7.257601e-03,(30:6.460134e-02,33:7.894004e-02):1.360721e-02):6.650674e-01,((67:2.607760e-01,70:2.776178e-01):1.334843e-01,(69:5.161907e-01,68:1.888232e-01):6.877738e-03):8.260845e-01):9.126106e-01,((55:1.147525e+00,(5:5.074072e-02,4:9.614039e-02):8.164831e-01):9.259439e-02,3:6.611038e-01):1.948796e-01):3.012962e-01,((((38:1.141532e-01,(41:1.345489e-01,(35:3.511044e-01,42:4.174391e-01):9.382244e-02):2.102632e-01):7.285822e-01,(25:5.961252e-01,(37:6.746169e-01,36:4.654924e-01):2.532856e-01):2.167143e-01):6.381654e-01,(((((48:3.914045e-01,45:1.505032e-01):3.828248e-01,((47:2.937537e-01,46:1.162763e-01):4.493781e-01,53:8.803107e-01):3.035054e-01):2.259872e-01,49:9.894539e-01):1.018308e+00,(34:7.912262e-01,((50:3.720944e-01,52:1.678544e-01):3.179890e-03,51:3.407754e-01):1.169905e+00):6.639390e-01):9.167295e-02,(((10:1.275720e+00,((17:5.266067e-01,19:6.663443e-01):2.159673e-01,(44:7.406783e-01,(54:8.006534e-01,43:5.209453e-01):1.413428e-01):5.676025e-01):9.942735e-02):5.160668e-01,18:1.166987e+00):4.597613e-02,((((20:3.667426e-01,(14:2.123563e-01,15:5.969925e-02):7.472035e-02):2.415809e-01,24:6.993161e-01):4.674068e-01,11:9.861368e-01):2.386122e-01,((12:8.043355e-01,26:7.490331e-01):2.624457e-01,((16:1.083426e+00,(60:5.496563e-01,61:3.616131e-01):5.085597e-01):3.907800e-01,(13:2.287449e-01,(9:2.414963e-01,21:1.748984e-01):2.814342e-02):5.524270e-01):3.080904e-01):2.587366e-01):2.476236e-01):1.253193e-01):5.013420e-02):8.527923e-02,(6:7.678789e-01,8:5.461926e-01):1.154110e+00):2.159402e-01):2.395513e-01):1.041123e+00,((39:3.705854e-02,2:2.610328e-02):3.061597e-01,40:3.895591e-01):3.315335e-01):4.032298e-01,7:7.246469e-01):9.940406e-02,23:5.938402e-02):1.011077e-01,22:5.104402e-02,1:4.922424e-02);
   tree gen.2590000 = [&U] ((((((39:4.989081e-03,2:6.550001e-02):4.241471e-01,40:1.946269e-01):5.573625e-01,((62:8.782116e-01,(((64:3.797440e-04,58:8.992461e-04):2.397296e-02,(56:1.564654e-02,57:2.281380e-02):2.611704e-02):3.863938e-01,((65:1.403057e-01,59:5.128811e-02):5.062149e-02,(63:7.023197e-02,66:6.242878e-02):7.071744e-02):4.129109e-01):2.164746e-01):9.061967e-01,(((3:4.618318e-01,(55:7.879506e-01,(4:1.509926e-01,5:2.763835e-02):7.046655e-01):3.964241e-01):3.373561e-01,(((30:5.796518e-02,(((27:2.452072e-01,31:1.079889e-01):1.764468e-02,(28:8.631827e-03,32:7.836633e-03):1.151273e-01):2.902339e-02,29:6.240765e-02):2.616297e-02):4.482956e-02,33:4.709366e-03):5.731198e-01,((67:1.982203e-01,70:2.752326e-01):1.781650e-01,(68:2.643831e-01,69:3.864689e-01):1.615310e-01):9.171158e-01):7.539031e-01):1.306179e-01,(((8:7.054311e-01,6:3.176402e-01):7.515442e-01,((((53:6.905973e-01,(47:2.799077e-01,46:6.323483e-02):4.960448e-01):2.535089e-01,(45:2.673908e-01,48:1.547898e-01):4.377403e-01):3.165640e-01,49:8.657863e-01):6.853364e-01,((25:5.244581e-01,(37:5.518799e-01,36:3.703045e-01):1.829718e-01):2.486575e-01,(38:1.211055e-01,((42:2.046410e-01,35:2.517987e-01):1.112188e-01,41:1.655211e-01):2.072404e-01):7.348153e-01):2.524293e-01):4.092273e-02):3.408937e-01,((34:1.237578e+00,(52:2.800477e-01,(51:3.335775e-01,50:1.944437e-01):2.698763e-02):1.495302e+00):2.675826e-01,((((24:6.196642e-01,(20:2.353692e-01,(15:1.123015e-01,14:1.660552e-01):8.797161e-02):2.035373e-01):6.488671e-01,(26:7.142254e-01,12:9.310709e-01):2.334050e-01):2.407187e-01,((10:7.712576e-01,((54:9.824473e-01,44:5.578561e-01):1.370421e-01,43:6.374225e-01):8.185878e-01):2.512991e-02,(19:4.693607e-01,17:6.965458e-01):4.813157e-01):3.330872e-01):1.452470e-01,((((16:1.000932e+00,(61:3.511398e-01,60:4.221020e-01):4.762262e-01):3.996531e-01,((13:2.094381e-01,21:1.609683e-01):5.034373e-02,9:1.170615e-01):5.454832e-01):3.326710e-01,18:1.237163e+00):1.405019e-01,11:1.181513e+00):8.199929e-02):1.102246e-01):1.151760e-01):2.963405e-01):2.440972e-01):1.133194e+00):3.180599e-01,7:5.674835e-01):2.033414e-01,23:1.405078e-01):1.282697e-01,22:4.173801e-02,1:9.425389e-02);
   tree gen.2590500 = [&U] (((7:7.456400e-01,(((39:5.038476e-02,2:3.115591e-03):4.610071e-01,40:7.907314e-02):6.509363e-01,(((((((19:1.028958e+00,17:6.699579e-01):3.217052e-01,((44:6.971079e-01,(43:7.552042e-01,54:6.646816e-01):2.520740e-01):8.410881e-01,10:1.098819e+00):1.734305e-01):2.487307e-01,18:1.276849e+00):2.531573e-01,(((12:8.342107e-01,26:9.506084e-01):1.466067e-01,((((15:9.565497e-02,14:2.283317e-01):1.386162e-01,20:3.487741e-01):1.577787e-01,24:6.797085e-01):7.734689e-01,11:8.960703e-01):1.343274e-01):4.110205e-01,((13:1.904272e-01,(21:1.081071e-01,9:1.842324e-01):1.526811e-01):4.402326e-01,((61:6.215475e-01,60:7.399668e-01):5.785850e-01,16:8.023776e-01):6.059359e-01):3.061755e-01):1.414176e-01):2.462091e-01,(34:1.015271e+00,(50:2.082892e-01,(52:2.126255e-01,51:3.635114e-01):8.195860e-02):1.683930e+00):3.204510e-01):1.217489e-01,((8:5.673564e-01,6:6.033194e-01):9.444770e-01,((((48:2.264015e-01,45:2.385521e-01):5.086710e-01,(53:8.621000e-01,(46:1.237246e-01,47:2.788744e-01):2.950517e-01):2.552852e-01):1.973815e-01,49:7.096557e-01):9.591342e-01,((((42:2.670432e-01,35:3.031548e-01):1.602089e-01,41:1.329626e-01):3.182966e-01,38:3.313377e-02):6.577610e-01,(25:6.209641e-01,(37:4.490135e-01,36:6.015448e-01):2.092923e-01):2.636670e-01):2.235346e-01):2.370048e-01):1.598573e-01):2.742683e-01,((((33:5.702416e-02,30:5.583463e-02):6.535359e-03,(29:1.004746e-01,(31:9.141645e-02,(27:2.223594e-01,(28:1.018911e-02,32:4.833773e-03):5.340035e-02):1.831465e-02):2.202756e-02):1.826524e-02):1.072039e+00,((70:1.916027e-01,67:2.426978e-01):3.442384e-02,(68:1.794528e-01,69:3.334812e-01):5.581872e-02):8.343252e-01):9.974278e-01,((62:4.487593e-01,(((66:4.340332e-02,63:7.204873e-02):1.579365e-01,(65:2.205647e-01,59:4.322843e-02):2.299151e-02):3.593919e-01,((56:4.409039e-03,57:4.107921e-02):5.467160e-02,(64:1.476476e-02,58:5.922255e-03):1.908621e-02):3.022305e-01):4.417025e-01):1.059200e+00,((55:1.126495e+00,(4:8.255623e-02,5:4.968612e-02):8.267107e-01):3.186018e-01,3:6.963309e-01):1.710322e-01):7.334669e-02):7.183023e-02):1.363745e+00):2.922952e-01):1.733134e-01,23:1.391597e-01):9.557342e-02,22:6.229300e-02,1:7.240870e-02);
   tree gen.2591000 = [&U] (((((((((56:6.086131e-03,57:2.591889e-02):2.485332e-02,(64:1.726922e-03,58:8.675915e-05):1.444042e-02):2.826658e-01,((66:3.546604e-02,63:6.375050e-02):1.015990e-01,(59:6.170200e-02,65:1.917660e-01):2.833094e-02):3.584260e-01):3.982224e-01,62:5.076505e-01):9.893174e-01,((((((33:7.300367e-02,30:2.750661e-02):4.073133e-03,((28:1.505114e-03,32:1.634322e-03):5.176650e-02,(31:1.586703e-01,27:2.261773e-01):4.564397e-03):3.658233e-02):2.736874e-02,29:3.251665e-02):1.121293e+00,((69:2.535147e-01,(67:1.810199e-01,70:3.404969e-01):1.177490e-01):7.366841e-03,68:3.718278e-01):4.687536e-01):9.257215e-01,((55:8.449862e-01,(5:8.016889e-02,4:3.818474e-02):7.157062e-01):4.192819e-01,3:6.907473e-01):3.299363e-01):3.916767e-01,(((((((17:4.870054e-01,19:7.898100e-01):3.748607e-01,(10:1.179784e+00,(44:6.849786e-01,(54:5.819963e-01,43:4.817697e-01):1.699646e-01):7.695468e-01):3.991408e-02):4.386924e-01,((18:1.079228e+00,((16:1.152260e+00,(60:4.926693e-01,61:3.344194e-01):5.049959e-01):2.472231e-01,(9:3.269163e-02,(21:1.302974e-01,13:2.221208e-01):8.901848e-02):4.903523e-01):2.993799e-01):2.407666e-01,(12:7.587960e-01,26:6.927051e-01):2.303581e-01):1.909948e-01):3.840898e-02,(((20:2.260041e-01,(14:1.969504e-01,15:7.691474e-02):1.611893e-01):1.183431e-01,24:6.467268e-01):5.257894e-01,11:9.119784e-01):3.730895e-01):2.036752e-01,((((48:3.352727e-01,45:1.925050e-01):3.804819e-01,((47:2.500467e-01,46:1.075322e-01):2.786296e-01,53:7.115532e-01):4.234801e-01):3.417259e-01,49:8.631010e-01):7.854418e-01,(34:1.068820e+00,(52:1.599836e-01,(51:3.064960e-01,50:2.466193e-01):5.153927e-02):1.172968e+00):1.171511e-01):1.257161e-01):1.851869e-01,((38:1.083439e-01,(41:1.236429e-01,(35:2.122179e-01,42:2.723216e-01):8.665717e-02):1.944512e-01):6.061901e-01,(25:5.264839e-01,(36:4.571962e-01,37:5.560774e-01):1.554537e-01):4.495262e-01):5.678695e-01):2.879797e-02,(6:3.944517e-01,8:6.008181e-01):1.133265e+00):1.092769e-01):4.041811e-02):9.431108e-01,((39:3.765274e-02,2:2.414029e-02):2.831362e-01,40:2.559363e-01):4.451080e-01):2.747114e-01,7:6.701528e-01):1.635027e-01,23:2.802390e-02):9.983855e-02,22:7.421380e-02,1:2.624819e-02);
   tree gen.2591500 = [&U] (((((((((56:2.061556e-02,57:2.948272e-02):4.703564e-02,(64:1.964372e-03,58:5.806738e-03):1.448396e-02):3.428236e-01,((66:5.687278e-02,63:7.251615e-02):1.301349e-01,(59:8.434548e-02,65:1.233202e-01):8.737400e-02):4.077093e-01):4.539914e-01,62:3.635135e-01):1.002400e+00,((((((33:8.304162e-02,30:5.175422e-02):2.683804e-02,(31:8.556857e-02,(27:2.572764e-01,(28:1.712066e-03,32:1.859040e-03):4.351705e-02):3.044997e-02):4.257363e-02):3.113191e-02,29:3.598711e-02):1.409218e+00,(69:2.883728e-01,((67:2.118303e-01,70:3.616107e-01):1.275014e-01,68:2.299432e-01):2.136723e-01):8.768083e-01):1.336859e+00,((55:9.611711e-01,(5:3.611137e-02,4:9.938283e-02):7.524831e-01):4.769329e-01,3:7.943140e-01):9.186466e-02):2.935792e-01,((((34:9.225992e-01,(52:1.819812e-01,(51:3.486390e-01,50:2.124884e-01):6.024354e-02):1.334250e+00):5.672958e-01,((((48:3.813724e-01,45:1.640003e-01):5.059675e-01,((47:2.844280e-01,46:1.223178e-01):3.169410e-01,53:8.093912e-01):2.244124e-01):3.887129e-01,49:9.817766e-01):8.934393e-01,((((20:2.570794e-01,(14:2.240310e-01,15:1.575569e-01):1.108956e-01):1.397349e-01,24:7.122757e-01):5.980850e-01,11:1.037375e+00):4.243890e-01,(((((43:5.549276e-01,44:9.503460e-01):1.049427e-01,54:6.620203e-01):9.159617e-01,(17:5.539682e-01,19:9.394040e-01):4.003551e-01):4.489342e-02,10:1.342004e+00):4.828733e-01,((18:1.227621e+00,((16:8.291583e-01,(60:5.604109e-01,61:4.806377e-01):5.744324e-01):2.812161e-01,(9:3.718670e-02,(21:7.944369e-02,13:2.526622e-01):1.876861e-01):5.577753e-01):2.852220e-01):2.738718e-01,(12:8.631298e-01,26:7.879514e-01):1.492032e-01):1.862911e-01):4.182679e-02):3.493396e-01):8.172352e-02):2.106500e-01,((38:1.113835e-01,(41:3.614753e-01,(35:2.413977e-01,42:3.097656e-01):9.857246e-02):2.211881e-01):6.895407e-01,(25:5.988750e-01,(36:4.423629e-01,37:6.325376e-01):1.768285e-01):6.083578e-01):4.256422e-01):3.275767e-02,(6:4.486885e-01,8:6.834301e-01):1.289088e+00):3.325573e-01):1.894100e-01):8.605732e-01,((39:4.282996e-02,2:3.645679e-02):3.220672e-01,40:2.911273e-01):5.063099e-01):3.124839e-01,7:7.622982e-01):1.593566e-01,23:9.563528e-02):2.189350e-01,22:8.441814e-02,1:2.985730e-02);
   tree gen.2592000 = [&U] ((((((39:2.152114e-02,2:1.322261e-02):1.876038e-01,40:3.118204e-01):6.070997e-01,((62:7.344871e-01,(((64:1.235866e-03,58:3.031871e-03):1.315669e-02,(56:1.681949e-02,57:2.154912e-02):1.153156e-02):4.507355e-01,((65:2.219969e-01,59:9.836426e-02):9.314267e-03,(63:7.649924e-02,66:2.857572e-02):1.447717e-01):3.504826e-01):1.682512e-01):6.034103e-01,(((3:7.879020e-01,(55:8.582647e-01,(4:7.541286e-02,5:3.037792e-02):8.260781e-01):2.095747e-01):3.975427e-01,(((((28:2.354940e-03,32:8.625022e-03):5.797895e-02,(31:1.028412e-01,27:2.095037e-01):6.192761e-02):3.070866e-02,(33:9.655033e-02,30:4.568035e-02):3.185367e-02):1.507321e-02,29:8.994558e-03):6.922655e-01,((68:2.662115e-01,(67:5.350694e-02,70:3.253227e-01):2.130590e-01):2.058623e-02,69:4.513435e-01):1.238110e+00):1.642392e+00):1.228096e-01,((((((53:7.280937e-01,(47:4.601359e-01,46:5.826342e-02):6.194758e-01):3.664903e-01,(45:2.912518e-01,48:3.782042e-01):4.733806e-01):4.885465e-01,49:1.188168e+00):6.268331e-01,((25:6.348917e-01,(37:5.381516e-01,36:5.290625e-01):2.496473e-01):3.643841e-01,(38:1.319125e-01,((42:3.402195e-01,35:2.999697e-01):1.132721e-01,41:1.802917e-01):2.637310e-01):8.003877e-01):1.960463e-01):9.713853e-02,(8:7.683815e-01,6:9.090358e-01):8.186095e-01):3.213531e-01,((34:1.348015e+00,(51:3.748366e-01,(52:2.850509e-01,50:1.554582e-01):1.722382e-02):1.793763e+00):3.197724e-01,((((24:7.256739e-01,(20:3.385805e-01,(15:2.057620e-01,14:1.997475e-01):1.072002e-01):1.087141e-01):7.290890e-01,(26:1.072922e+00,12:7.847650e-01):5.940668e-02):4.135496e-01,(10:1.141077e+00,((19:8.690690e-01,17:7.587032e-01):4.534480e-02,(43:6.943039e-01,(44:6.076373e-01,54:7.120182e-01):1.583778e-01):9.179183e-01):2.331441e-01):5.936089e-01):2.684064e-01,(18:1.298808e+00,(((16:1.090252e+00,(61:4.234308e-01,60:3.580234e-01):6.130687e-01):4.060138e-01,((21:9.947950e-02,9:2.601737e-01):1.302719e-01,13:1.818192e-01):7.315649e-01):2.743212e-01,11:1.336307e+00):2.135054e-01):1.387895e-02):1.627541e-01):4.517090e-02):3.568715e-01):1.876557e-01):6.603852e-01):2.250376e-01,7:6.181239e-01):2.064335e-01,23:1.530463e-01):6.534287e-02,22:3.766223e-02,1:1.026648e-01);
   tree gen.2592500 = [&U] (((7:5.502755e-01,(((39:6.856649e-02,2:2.334454e-02):2.596229e-01,40:2.467520e-01):2.931493e-01,((62:5.337255e-01,(((66:3.661857e-02,63:5.721020e-02):8.520598e-02,(65:2.636500e-01,59:6.216440e-02):4.709377e-02):3.032122e-01,((56:2.233913e-02,57:3.465776e-02):2.113265e-02,(64:9.280104e-03,58:1.807973e-02):3.794706e-02):3.300616e-01):1.230273e-01):1.038465e+00,((((33:5.815109e-02,30:5.516020e-02):5.678336e-02,((31:8.089354e-02,((28:2.953145e-03,32:5.543416e-03):6.367312e-02,27:1.543845e-01):1.785706e-02):4.179749e-02,29:4.048365e-02):5.281870e-03):5.335502e-01,((68:7.953126e-02,69:3.346479e-01):1.193658e-01,(70:1.628764e-01,67:1.862252e-01):7.648337e-02):9.353482e-01):9.470646e-01,((((34:7.111065e-01,(52:2.695810e-01,(50:1.992759e-01,51:3.066878e-01):4.429199e-02):1.442649e+00):4.301862e-01,(((((48:1.945018e-01,45:2.001574e-01):5.835241e-01,(53:7.273377e-01,(46:1.128311e-01,47:2.799976e-01):2.686904e-01):1.329887e-01):1.916344e-01,49:1.306672e+00):8.381469e-01,((((42:2.859470e-01,35:1.991550e-01):8.243041e-02,41:1.595914e-01):3.127403e-01,38:4.550605e-02):5.723728e-01,(25:5.242559e-01,(37:4.633838e-01,36:5.137363e-01):2.014387e-01):4.413567e-01):3.392566e-01):1.445265e-01,(8:4.826023e-01,6:5.028239e-01):6.639148e-01):2.784755e-01):5.167157e-02,(((12:8.143190e-01,26:7.402410e-01):1.365290e-01,(11:6.334311e-01,(((15:9.810311e-02,14:1.637215e-01):8.983319e-02,20:2.345981e-01):1.790954e-01,24:5.734574e-01):7.097650e-01):3.785838e-01):1.562002e-01,(((19:7.486470e-01,17:7.263656e-01):4.487191e-01,(((44:5.945513e-01,54:6.849047e-01):1.611898e-02,43:6.919206e-01):6.920533e-01,10:9.626527e-01):1.807946e-01):3.198436e-01,(18:8.487218e-01,((13:1.135321e-01,(21:1.592690e-01,9:2.202088e-01):8.780137e-02):4.986311e-01,((61:2.995764e-01,60:5.168378e-01):7.334884e-01,16:9.459624e-01):3.275773e-01):3.950774e-01):1.026623e-01):1.315756e-01):2.430030e-01):3.050288e-01,((55:9.504032e-01,(4:3.421853e-02,5:3.585144e-02):6.693083e-01):4.820777e-01,3:5.569044e-01):2.521655e-01):2.281229e-01):2.423248e-01):9.727660e-01):2.350912e-01):2.326386e-01,23:9.401700e-02):1.427979e-01,22:4.382332e-02,1:4.724958e-02);
   tree gen.2593000 = [&U] (((7:5.949216e-01,(((39:2.261162e-02,2:2.830563e-02):2.901333e-01,40:2.667720e-01):3.169337e-01,((62:9.084969e-01,(((66:4.050514e-02,63:6.185189e-02):9.234795e-02,(65:2.850409e-01,59:6.720805e-02):5.091467e-02):3.278130e-01,((56:7.209532e-03,57:3.746969e-02):3.975499e-02,(64:1.003304e-02,58:4.887977e-03):2.658130e-02):3.568408e-01):1.866764e-01):7.174117e-01,(((18:9.175820e-01,((13:1.227434e-01,(21:7.426058e-02,9:2.380752e-01):1.909081e-01):5.390871e-01,((61:3.238823e-01,60:7.464989e-01):6.961876e-01,16:1.022712e+00):3.541550e-01):4.271316e-01):1.340407e-01,((10:1.040757e+00,(((44:5.231775e-01,43:1.069677e+00):6.152828e-02,54:7.404738e-01):8.135168e-01,(19:8.093877e-01,17:7.852986e-01):2.635140e-01):3.015840e-01):3.457937e-01,((12:8.803879e-01,26:8.002997e-01):1.568624e-01,(11:7.827628e-01,(((15:1.229669e-01,14:1.770049e-01):1.340819e-01,20:2.536320e-01):1.936261e-01,24:6.199843e-01):6.061561e-01):3.318291e-01):1.688733e-01):1.449648e-01):1.906734e-01,((((55:1.027513e+00,(4:2.137132e-02,5:1.318622e-01):5.633091e-01):5.694427e-01,3:6.020883e-01):2.726247e-01,((((31:1.085783e-01,((28:1.902563e-03,32:4.693687e-03):7.707776e-02,27:1.669104e-01):1.930587e-02):4.646407e-02,29:9.862559e-02):1.963268e-04,(33:5.031375e-02,30:5.963557e-02):1.869125e-02):5.768392e-01,(68:1.772088e-01,(69:3.617992e-01,(70:1.584111e-01,67:2.013344e-01):2.795536e-01):4.500569e-02):7.612294e-01):7.727266e-01):3.297770e-01,((34:7.688014e-01,(52:2.895526e-01,(51:3.363929e-01,50:2.051153e-01):1.038573e-01):1.472849e+00):4.573477e-01,((((((42:2.793917e-01,35:2.153132e-01):5.101406e-02,41:1.725397e-01):2.410600e-01,38:1.131292e-01):6.188117e-01,(25:5.667908e-01,(37:5.047501e-01,36:5.554178e-01):7.930488e-02):2.408939e-01):3.658236e-01,(8:5.217578e-01,6:5.436200e-01):7.177809e-01):3.188886e-02,(((48:2.102825e-01,45:2.163970e-01):6.308678e-01,(53:7.863495e-01,(46:7.585713e-02,47:3.027150e-01):3.752147e-01):1.461283e-01):3.754393e-01,49:1.119985e+00):9.061491e-01):1.757016e-01):5.586389e-02):3.880323e-02):2.659766e-01):1.051690e+00):2.541651e-01):2.515135e-01,23:1.016450e-01):9.355824e-02,22:7.325478e-02,1:1.089647e-01);
   tree gen.2593500 = [&U] ((((((39:1.771631e-02,2:7.435087e-02):1.953167e-01,40:3.689924e-01):3.737285e-01,((62:5.846534e-01,(((64:1.084791e-03,58:8.189435e-03):3.241872e-02,(56:2.615377e-02,57:4.302942e-02):2.597901e-02):4.360320e-01,((65:1.996641e-01,59:9.515551e-02):6.026617e-02,(63:7.400375e-02,66:2.764355e-02):1.516671e-01):2.248101e-01):2.466422e-01):5.837264e-01,(((3:6.330386e-01,(55:1.319165e+00,(4:7.295282e-02,5:7.655523e-03):6.265288e-01):4.935226e-01):1.783231e-01,((29:1.034901e-02,((31:1.400823e-01,((28:9.996557e-03,32:1.099137e-03):5.382878e-02,27:2.026695e-01):9.285133e-03):3.231008e-02,(33:3.618719e-02,30:4.045474e-02):3.923527e-02):6.389718e-02):6.590405e-01,((67:9.833792e-02,70:3.691777e-01):2.911337e-01,(68:1.987547e-01,69:4.366202e-01):4.082420e-02):7.168305e-01):1.364481e+00):2.198032e-01,((((((53:7.043425e-01,(47:4.451258e-01,46:9.438264e-02):5.992678e-01):1.956683e-01,(45:3.064494e-01,48:3.518395e-01):3.982243e-01):5.220778e-01,49:1.252577e+00):3.995973e-01,((25:6.141808e-01,(37:5.205965e-01,36:5.118039e-01):2.415035e-01):3.211998e-01,(38:2.033347e-01,((42:2.288092e-01,35:2.901843e-01):1.095771e-01,41:1.812208e-01):2.551278e-01):7.742782e-01):3.399569e-01):1.391189e-01,(8:9.264393e-01,6:2.972568e-01):1.349734e+00):2.085445e-01,((34:1.136611e+00,(52:1.106652e-01,(51:3.052489e-01,50:3.307342e-01):2.673578e-02):1.860048e+00):1.188088e-01,(((10:1.266639e+00,((43:7.012145e-01,44:7.785143e-01):9.628397e-02,54:7.512910e-01):8.160609e-01):2.484518e-01,(19:8.407191e-01,17:6.417783e-01):2.229419e-01):4.550857e-01,((18:1.001786e+00,((16:8.717200e-01,(61:5.398338e-01,60:8.014576e-01):5.464892e-01):4.755132e-01,(13:1.237787e-01,(21:9.729770e-02,9:2.599923e-01):1.024116e-01):5.138791e-01):4.376909e-01):1.340529e-01,(11:1.027762e+00,((24:7.020016e-01,(20:3.275356e-01,(15:1.990499e-01,14:1.818203e-01):6.526137e-02):2.458168e-01):7.704327e-01,(26:1.037922e+00,12:9.595767e-01):1.064176e-01):2.418053e-01):1.083232e-01):1.528809e-01):2.214353e-01):1.173901e-01):2.401054e-01):1.815341e-01):6.587854e-01):3.423230e-01,7:7.426301e-01):8.799635e-02,23:9.834481e-02):1.013756e-01,22:3.407587e-02,1:1.165259e-01);
   tree gen.2594000 = [&U] ((23:8.233080e-02,(((40:1.979066e-01,(2:6.015728e-02,39:1.932639e-02):2.393294e-01):3.870099e-01,((((((52:3.644987e-01,(50:2.907851e-01,51:2.322262e-01):5.150683e-02):1.629742e+00,34:1.172069e+00):2.723095e-01,((((19:8.199480e-01,17:6.706488e-01):5.790716e-01,((54:1.438752e+00,(43:7.476780e-01,44:1.006241e+00):3.589075e-01):4.691039e-01,10:8.475413e-01):1.466317e-01):4.911487e-01,(11:1.140581e+00,((26:1.127368e+00,12:8.985013e-01):2.266606e-01,(24:6.434684e-01,((14:3.244326e-01,15:7.475540e-02):1.647665e-01,20:2.341258e-01):2.020410e-01):7.023246e-01):1.163291e-01):2.511185e-01):1.211711e-01,(18:1.215175e+00,(((13:2.423616e-01,9:1.819663e-01):8.513809e-02,21:3.800512e-02):7.802432e-01,((60:5.265410e-01,61:6.954189e-01):5.464233e-01,16:9.079688e-01):4.165534e-01):6.285296e-02):3.690756e-01):1.914660e-01):1.456828e-01,((8:7.263179e-01,6:8.407624e-01):7.945062e-01,((((25:5.113773e-01,36:5.911364e-01):6.890413e-02,37:8.140610e-01):1.770506e-01,(38:2.340729e-01,(41:2.884955e-01,(35:3.542966e-01,42:2.509417e-01):2.025599e-02):2.381938e-01):7.775214e-01):4.043593e-01,(49:1.128638e+00,((53:8.633942e-01,(46:1.054891e-01,47:3.366761e-01):3.811079e-01):2.206169e-01,(48:4.618193e-01,45:2.933179e-01):4.584307e-01):2.811922e-01):1.276984e+00):2.919735e-01):1.769165e-01):1.303488e-01,(((68:1.351852e-01,(69:5.185009e-01,(67:2.770286e-01,70:2.452603e-01):1.641415e-01):3.229067e-02):9.051888e-01,((((31:9.151014e-02,((28:4.443270e-03,32:2.705876e-02):6.338702e-02,27:2.498878e-01):2.702242e-02):2.886369e-02,29:6.323504e-02):2.738703e-02,30:4.572349e-02):7.340073e-04,33:6.186516e-02):1.154203e+00):7.786273e-01,((55:9.073904e-01,(5:6.568693e-02,4:4.651667e-02):1.032148e+00):5.894180e-01,3:5.897657e-01):4.545181e-01):1.997852e-01):3.543445e-01,((((59:6.731246e-02,65:2.176938e-01):8.428303e-02,(66:2.200290e-02,63:8.589145e-02):1.344334e-01):4.579919e-01,((56:2.719694e-02,57:4.978049e-02):2.978352e-02,(64:1.974167e-02,58:2.224642e-03):3.362314e-02):4.239837e-01):1.760820e-01,62:5.682774e-01):7.485063e-01):1.106043e+00):6.554343e-01,7:5.489330e-01):9.501181e-02):1.375512e-01,22:5.994398e-02,1:7.277168e-02);
   tree gen.2594500 = [&U] (((7:8.492174e-01,(((39:2.546996e-02,2:3.188375e-02):3.268091e-01,40:3.610885e-01):4.997361e-01,((62:5.666693e-01,(((66:4.562540e-02,63:5.157312e-02):1.324096e-01,(65:3.210730e-01,59:9.783632e-02):7.549922e-02):4.057571e-01,((57:2.482954e-02,56:2.908474e-02):1.121653e-02,(64:1.461128e-03,58:6.459240e-03):2.793371e-02):3.730567e-01):2.218994e-01):6.754845e-01,((((55:1.128003e+00,(4:3.768819e-02,5:1.283455e-01):6.345171e-01):4.972963e-01,3:8.156415e-01):3.128360e-01,(((((28:3.612278e-03,32:2.062659e-02):1.143759e-01,27:1.790984e-01):2.117728e-02,31:1.306832e-01):3.659056e-02,(29:4.456210e-02,(33:7.025695e-02,30:5.781154e-02):1.432692e-02):3.369965e-04):7.470324e-01,((69:3.340843e-01,68:3.041351e-01):4.211963e-02,(70:2.295701e-01,67:2.267851e-01):3.342910e-01):8.619306e-01):6.977540e-01):4.649080e-01,(((((((44:6.675461e-01,(43:1.255403e+00,54:8.696708e-01):1.745760e-01):8.811985e-01,10:1.172319e+00):2.037310e-01,(19:8.650853e-01,17:4.873514e-01):3.222184e-01):2.669666e-01,18:1.053814e+00):1.477323e-01,(((12:9.916779e-01,26:9.241092e-01):1.471238e-01,((13:6.514191e-02,(21:1.036968e-01,9:1.763861e-01):2.386997e-01):7.798577e-01,((61:3.648243e-01,60:8.408639e-01):7.841927e-01,16:8.005148e-01):3.326618e-01):3.332457e-01):8.053020e-02,(11:8.817120e-01,(((15:1.099290e-01,14:1.661822e-01):8.577220e-02,20:2.856936e-01):2.099013e-01,24:6.983566e-01):8.958789e-01):2.856784e-01):2.428655e-01):3.693533e-01,((((((42:2.740370e-01,35:3.259989e-01):1.087137e-01,41:2.836866e-01):2.848716e-01,38:1.274299e-01):6.970357e-01,(25:6.384389e-01,(37:4.540276e-01,36:5.191631e-01):2.849614e-01):2.713453e-01):6.838057e-01,(((53:8.889739e-01,(46:8.450087e-02,47:3.409812e-01):3.100032e-01):4.149384e-01,(48:3.463298e-01,45:2.522468e-01):4.988049e-01):6.777206e-02,49:7.761158e-01):9.298069e-01):1.386022e-01,(8:7.795473e-01,6:3.630275e-01):7.519647e-01):1.835113e-01):6.276506e-02,(34:8.659858e-01,(52:2.044858e-01,(51:3.789164e-01,50:4.060108e-01):2.666058e-02):1.704371e+00):4.289080e-01):2.779444e-01):1.981436e-01):1.184635e+00):1.676384e-01):1.720845e-01,23:7.585885e-02):1.052468e-01,22:7.493376e-02,1:8.104564e-02);
   tree gen.2595000 = [&U] ((((((39:2.799836e-02,2:1.339785e-02):1.765232e-01,40:3.334877e-01):3.410663e-01,((62:5.283976e-01,(((64:3.938793e-03,58:7.025511e-04):5.884987e-02,(57:2.211267e-02,56:5.172625e-03):7.518578e-03):5.080448e-01,((65:1.904761e-01,59:3.766296e-02):1.013009e-01,(63:6.007435e-02,66:4.210885e-02):8.344397e-02):3.045177e-01):1.890445e-01):5.709164e-01,(((3:5.721272e-01,(55:1.296350e+00,(4:2.216259e-02,5:6.245699e-02):5.662438e-01):5.298341e-01):2.122104e-01,((((((28:8.856532e-03,32:3.442456e-03):1.015377e-01,31:1.031516e-01):5.680476e-03,27:1.974774e-01):2.919867e-02,(33:6.034844e-02,30:3.972794e-02):1.923765e-02):7.336118e-03,29:7.192653e-02):1.056955e+00,((69:6.225839e-01,68:6.540539e-02):1.162752e-01,(67:8.912009e-02,70:3.346309e-01):2.517188e-01):7.323202e-01):5.279266e-01):5.145052e-01,(((8:8.388508e-01,6:4.611779e-01):9.286986e-01,((((53:7.023811e-01,(47:4.022955e-01,46:1.055831e-02):6.656033e-01):1.868723e-01,(45:2.769626e-01,48:1.206052e-01):4.486914e-01):1.409312e-01,49:6.633645e-01):1.027679e+00,((25:5.976802e-01,(37:4.705043e-01,36:4.617001e-01):2.214802e-01):2.730874e-01,(38:1.837697e-01,(41:1.883071e-01,(35:2.618607e-01,42:2.148436e-01):6.516176e-02):2.129143e-01):8.989362e-01):3.654548e-01):1.611025e-01):1.101920e-01,((34:9.359969e-01,(52:1.040137e-01,(51:2.758777e-01,50:2.994279e-01):2.269493e-02):1.634858e+00):9.659038e-02,(((((19:7.598245e-01,17:5.237772e-01):3.782810e-01,((54:5.596957e-01,43:6.337431e-01):3.572168e-01,44:5.089841e-01):7.714195e-01):5.282631e-02,10:1.174032e+00):4.002929e-01,((11:9.288702e-01,(24:5.512107e-01,(20:2.960199e-01,(15:1.710157e-01,14:1.643254e-01):2.100977e-01):3.014395e-01):7.621962e-01):2.822731e-01,(26:9.532663e-01,12:8.393748e-01):1.926727e-01):1.916778e-01):1.504082e-01,(18:9.053933e-01,((16:7.878425e-01,(61:5.655055e-01,60:3.315381e-01):4.162248e-01):5.706155e-01,(13:6.591448e-02,(21:8.793565e-02,9:2.211447e-01):1.279604e-01):6.649294e-01):4.567376e-01):1.911968e-01):1.902056e-01):2.259929e-01):2.273855e-01):1.980828e-01):5.898438e-01):3.061342e-01,7:6.711737e-01):7.952928e-02,23:9.819150e-02):1.148299e-01,22:3.774846e-02,1:5.254111e-02);
   tree gen.2595500 = [&U] (((7:8.847228e-01,(((39:3.315592e-02,2:4.793904e-02):3.404728e-01,40:1.371351e-01):4.617043e-01,((62:5.903615e-01,(((66:4.753298e-02,63:7.168074e-02):1.379456e-01,(65:1.981169e-01,59:5.291074e-02):9.363357e-02):5.286793e-01,((57:1.834909e-02,56:3.030076e-02):9.658641e-03,(64:1.842989e-03,58:1.360211e-02):2.446573e-02):3.886540e-01):2.763594e-01):6.388217e-01,((((55:1.242896e+00,(4:7.810178e-02,5:4.587686e-02):6.610460e-01):3.926600e-01,3:8.497431e-01):3.583859e-01,((((((28:9.971412e-03,32:2.243971e-03):8.114232e-02,27:1.865864e-01):3.952752e-02,31:1.361470e-01):5.254866e-03,29:4.849165e-02):1.856525e-02,(33:5.450098e-02,30:8.862000e-02):6.478899e-03):8.901548e-01,(68:1.061675e-01,((70:2.358425e-01,67:2.054971e-01):3.444722e-01,69:3.480522e-01):2.664095e-01):3.457550e-01):1.233907e+00):3.489888e-01,(((((((42:4.386240e-01,35:4.039066e-01):8.894678e-02,41:3.005510e-01):2.322212e-01,38:1.327577e-01):9.643422e-01,(25:8.029292e-01,(37:5.703889e-01,36:5.408691e-01):2.441208e-01):2.826902e-01):5.807503e-01,(((53:9.215466e-01,(46:1.073144e-01,47:3.552375e-01):3.585023e-01):3.398559e-01,(48:3.608097e-01,45:2.499475e-01):3.670965e-01):2.086364e-01,49:1.459912e+00):1.148578e+00):1.730517e-01,(8:8.113936e-01,6:3.782055e-01):9.593370e-01):1.568019e-01,((34:9.021922e-01,((51:4.087282e-01,52:2.074554e-01):8.199393e-03,50:1.875354e-01):1.632611e+00):4.045008e-01,(18:1.091011e+00,((((43:1.158025e+00,44:7.066997e-01):1.067990e-01,54:7.846977e-01):1.174897e+00,((19:8.808153e-01,17:5.967086e-01):4.135117e-01,10:1.107172e+00):8.418414e-02):2.403787e-01,((((12:9.383417e-01,26:9.627458e-01):1.532750e-01,((13:1.034763e-01,(21:1.744261e-01,9:1.837607e-01):1.737392e-01):8.124632e-01,((61:3.800774e-01,60:8.760201e-01):5.696302e-01,16:7.825329e-01):5.454048e-01):4.932703e-01):9.828664e-02,(((15:1.342148e-01,14:2.044822e-01):1.787147e-01,20:2.976383e-01):2.186772e-01,24:7.275546e-01):7.753463e-01):1.834499e-01,11:9.185760e-01):3.403334e-01):1.624849e-01):2.333313e-01):1.916726e-01):2.917929e-01):2.818460e-01):7.319055e-01):3.915182e-01):1.792793e-01,23:1.183812e-01):9.497523e-02,22:6.255703e-02,1:2.834478e-02);
   tree gen.2596000 = [&U] ((((((39:3.281098e-02,2:3.058308e-02):2.486092e-01,40:3.441766e-01):3.975845e-01,((62:5.921521e-01,(((64:2.261148e-03,58:3.829576e-03):5.102951e-02,(57:2.237036e-02,56:1.079890e-02):1.880968e-03):4.322080e-01,((65:1.926958e-01,59:3.810187e-02):9.684435e-02,(63:6.815701e-02,66:4.259957e-02):9.514459e-02):3.741859e-01):2.083426e-01):4.708014e-01,(((((30:5.728824e-02,((27:1.859878e-01,((28:2.886665e-02,32:1.029643e-02):9.263340e-02,31:1.008231e-01):1.842346e-02):5.996796e-02,29:7.276473e-02):1.689956e-02):1.135288e-02,33:6.247799e-02):1.066896e+00,((69:5.575188e-01,68:9.963052e-02):3.029506e-02,(67:2.802587e-01,70:3.385306e-01):2.546522e-01):7.484873e-01):5.761397e-01,((((10:1.229240e+00,((19:7.686792e-01,17:5.298811e-01):3.762226e-01,((54:5.662182e-01,43:6.411285e-01):3.617637e-01,44:6.770412e-01):8.090610e-01):6.568162e-02):2.439427e-01,((11:9.396949e-01,(24:8.221043e-01,(20:2.780055e-01,(15:1.573062e-01,14:1.662404e-01):2.360263e-01):6.859274e-02):8.149890e-01):3.201023e-02,(26:8.739883e-01,12:8.491566e-01):4.333436e-02):3.658862e-01):8.057301e-02,(18:8.937807e-01,((16:7.970237e-01,(61:5.720956e-01,60:2.631979e-01):4.210753e-01):5.772652e-01,(13:6.668263e-02,(21:8.269060e-02,9:1.923581e-01):1.368973e-01):6.726782e-01):4.165169e-01):1.017005e-01):2.851972e-01,((34:9.469047e-01,(52:2.821739e-01,(51:2.832672e-01,50:3.029173e-01):1.767785e-02):1.157662e+00):2.070328e-01,((8:8.486264e-01,6:5.680934e-01):7.138058e-01,((((53:7.105664e-01,(47:1.469890e-01,46:1.474910e-01):6.733600e-01):1.890500e-01,(45:3.695845e-01,48:1.220107e-01):5.423018e-01):2.789391e-01,49:6.710951e-01):1.039655e+00,((25:5.028041e-01,(37:4.478472e-01,36:4.670806e-01):8.945975e-02):4.158209e-01,(38:2.292606e-01,(41:1.905016e-01,(35:2.948089e-01,42:2.173473e-01):1.514413e-01):1.795715e-01):7.964262e-01):3.210158e-01):6.594654e-02):1.114762e-01):3.806932e-02):2.216910e-01):1.188546e-01,(3:5.787945e-01,(55:9.791033e-01,(4:5.764810e-02,5:2.036750e-02):2.696033e-01):4.072320e-01):4.420586e-01):3.030990e-01):5.503220e-01):5.315674e-01,7:3.108877e-01):2.653757e-01,23:1.187112e-01):1.161681e-01,22:5.117159e-02,1:6.003657e-02);
   tree gen.2596500 = [&U] ((23:3.698589e-02,(((40:1.720570e-01,(2:3.376816e-02,39:2.005357e-02):3.377813e-01):3.095127e-01,(((((((50:1.902242e-01,51:3.732540e-01):1.706650e-03,52:2.812754e-01):1.412867e+00,34:8.794947e-01):3.329852e-01,(((24:6.301027e-01,((14:1.545192e-01,15:1.389962e-01):2.489662e-01,20:2.820236e-01):2.250077e-01):4.886704e-01,11:1.049021e+00):2.913770e-01,(((26:7.338047e-01,12:1.015062e+00):3.022346e-01,(18:1.022557e+00,(((21:8.241124e-02,9:1.424750e-01):1.564746e-01,13:2.107056e-01):6.278161e-01,((60:3.921992e-01,61:6.045868e-01):6.184372e-01,16:9.849546e-01):3.616751e-01):1.990518e-01):1.051501e-01):1.797028e-01,(((43:7.753242e-01,(44:8.801185e-01,54:8.139138e-01):9.329700e-02):7.103220e-01,(19:7.453427e-01,17:5.830521e-01):3.994225e-01):1.207090e-01,10:9.212153e-01):3.282625e-01):4.912173e-02):1.249685e-01):2.637731e-01,(((8:8.830114e-01,6:6.193975e-01):1.210969e+00,(49:9.812213e-01,((53:7.506221e-01,(46:1.429802e-01,47:2.717163e-01):4.617576e-01):3.750692e-01,(48:4.014988e-01,45:1.802036e-01):3.243341e-01):3.403186e-01):1.122347e+00):6.142686e-02,((25:4.731744e-01,(36:5.139251e-01,37:7.026576e-01):1.606053e-01):2.594371e-01,(38:9.052540e-02,(41:2.831471e-01,(35:2.346991e-01,42:3.083084e-01):5.402282e-02):2.667982e-01):5.788565e-01):3.284352e-01):9.202904e-02):2.612754e-01,((((59:4.349786e-02,65:2.770276e-01):8.515899e-02,(66:2.469022e-02,63:6.659765e-02):7.724643e-02):3.857142e-01,((56:3.269002e-02,57:2.913485e-02):1.524140e-02,(64:8.201313e-03,58:3.522813e-04):9.824690e-03):4.159443e-01):9.732121e-02,62:6.643327e-01):1.074859e+00):2.055242e-02,((((69:3.780579e-01,68:9.088564e-02):1.398547e-01,(67:3.767477e-01,70:2.815535e-01):7.609185e-02):8.864788e-01,((28:2.621630e-03,32:1.423594e-02):3.293452e-02,(27:2.077492e-01,(31:7.955755e-02,((30:6.784735e-02,33:6.728218e-02):1.091759e-02,29:7.138260e-02):5.189363e-02):2.433322e-02):2.744529e-02):1.167984e+00):6.560371e-01,((55:7.888717e-01,(5:9.756910e-02,4:7.346434e-03):6.130474e-01):4.930707e-01,3:5.809773e-01):3.897656e-01):1.945431e-01):9.224026e-01):3.705750e-01,7:4.772342e-01):2.795584e-01):1.352185e-01,22:1.858290e-02,1:9.522476e-02);
   tree gen.2597000 = [&U] (((7:5.430243e-01,(((39:2.592665e-02,2:3.036188e-02):3.414190e-01,40:1.257011e-01):4.497715e-01,((62:5.411388e-01,(((66:3.057548e-02,63:6.570419e-02):1.726920e-01,(65:1.815985e-01,59:1.000397e-01):6.731974e-02):4.927434e-01,((57:5.687751e-02,56:9.696793e-03):3.292397e-02,(64:7.154064e-03,58:9.124212e-03):3.012257e-02):3.422621e-01):2.550911e-01):7.587374e-01,((((((((42:4.020527e-01,35:3.634399e-01):6.388135e-02,41:2.754919e-01):3.152544e-01,38:1.865365e-01):8.193676e-01,(25:5.773635e-01,(36:6.464972e-01,37:7.197326e-01):4.389559e-02):4.127236e-01):1.918581e-01,(((53:9.701142e-01,(46:8.709440e-02,47:1.431041e-01):3.698792e-01):1.470799e-01,49:1.111531e+00):2.357337e-01,(48:3.160822e-01,45:2.291075e-01):3.728326e-01):1.033487e+00):5.230129e-02,(8:6.327993e-01,6:5.075240e-01):7.938513e-01):2.513970e-01,(((((12:8.601054e-01,26:8.824747e-01):1.605376e-01,((13:8.453121e-02,(21:1.135519e-01,9:1.684392e-01):1.959442e-01):7.771371e-01,((61:3.483876e-01,60:4.294270e-01):5.221360e-01,16:7.172875e-01):5.573848e-01):4.650656e-01):1.484960e-01,((((15:1.858393e-01,14:1.932911e-01):1.115435e-01,20:2.728221e-01):1.373763e-01,24:6.668931e-01):8.280430e-01,11:8.886822e-01):3.834889e-02):1.418751e-01,(10:1.165877e+00,((19:6.888118e-01,17:4.931005e-01):4.344812e-01,((43:1.052438e+00,54:7.192717e-01):1.008463e-01,44:6.553766e-01):1.051692e+00):1.642801e-01):3.206028e-01):1.969797e-01,(18:1.000046e+00,(34:8.269699e-01,(51:2.387933e-01,(52:1.901406e-01,50:4.503528e-01):7.617639e-03):1.367553e+00):4.580782e-01):1.034671e-01):2.012072e-01):1.140547e-01,(((55:1.139267e+00,(4:7.637106e-02,5:7.350774e-02):5.801231e-01):5.269792e-01,3:7.249329e-01):7.425129e-02,(((33:5.154676e-02,30:1.144727e-01):8.796809e-03,((((28:3.951470e-03,32:2.056875e-03):7.816892e-02,27:1.710294e-01):6.291818e-02,31:8.761377e-02):4.166190e-02,29:4.371084e-02):5.859326e-02):8.262179e-01,(69:2.228259e-01,((70:3.493681e-01,67:1.920673e-01):1.225669e-01,68:1.000567e-01):1.098637e-01):4.983668e-01):7.223440e-01):3.332729e-01):3.683852e-01):6.466124e-01):2.472450e-01):2.643351e-01,23:1.275195e-01):1.182752e-01,22:2.217256e-02,1:8.859109e-02);
   tree gen.2597500 = [&U] (22:7.094010e-02,(23:2.273761e-02,(7:5.952881e-01,((((((63:4.084267e-02,66:4.105451e-02):1.321323e-01,(59:5.512897e-02,65:1.710206e-01):3.209663e-02):2.721268e-01,((58:6.138055e-04,64:7.903628e-03):2.917490e-02,(57:1.695161e-02,56:2.464346e-02):5.764661e-03):4.619341e-01):3.222881e-01,62:5.567124e-01):4.815029e-01,((((68:2.824587e-01,(69:2.557825e-01,(67:2.523949e-01,70:3.197253e-01):2.223825e-01):3.065898e-02):9.689689e-01,((((28:5.979320e-03,32:5.675508e-03):9.228901e-02,27:2.230121e-01):2.084562e-02,31:1.270004e-01):4.610128e-02,((30:7.818456e-02,33:6.455864e-02):1.131588e-02,29:5.221252e-02):2.048323e-03):7.257428e-01):6.656297e-01,(((4:9.875257e-02,5:5.440590e-02):7.151052e-01,55:1.077062e+00):3.915699e-01,3:7.574735e-01):3.617877e-01):2.520322e-01,((((((35:2.331776e-01,42:2.593867e-01):7.085481e-02,41:2.496970e-01):2.901624e-01,38:1.256596e-01):1.045427e+00,(25:3.837688e-01,(36:4.699522e-01,37:4.394973e-01):1.750702e-01):5.007342e-01):3.004464e-01,((34:1.056377e+00,(51:2.446632e-01,(52:2.706635e-01,50:2.509798e-01):3.040785e-02):1.600071e+00):1.152271e-01,(((18:1.247226e+00,(((10:1.058297e+00,(44:5.363323e-01,(54:8.135109e-01,43:5.251200e-01):2.936453e-01):8.779819e-01):3.091775e-01,(19:7.245124e-01,17:5.193867e-01):4.438904e-01):5.339365e-01,((12:6.646124e-01,26:1.006187e+00):2.267459e-01,(((20:3.169569e-01,(15:1.331971e-01,14:2.603648e-01):8.475312e-02):1.963017e-01,24:7.173812e-01):9.550416e-01,11:1.196312e+00):2.341360e-01):5.707875e-02):5.628734e-02):8.021620e-02,(((61:3.780662e-01,60:6.160708e-01):4.663339e-01,16:1.006825e+00):1.971479e-01,(21:9.924600e-02,(9:1.692792e-01,13:2.200943e-01):8.507345e-03):6.024911e-01):4.215829e-01):1.362309e-01,(49:1.092631e+00,((48:2.834944e-01,45:2.434325e-01):4.442608e-01,((46:2.442689e-01,47:2.220385e-01):4.277015e-01,53:8.729441e-01):3.188137e-02):2.469344e-01):9.974216e-01):1.490128e-01):1.481734e-01):1.084909e-01,(6:4.217645e-01,8:6.906325e-01):1.112109e+00):1.152620e-01):2.032766e-01):8.609344e-01,(40:1.120662e-01,(39:3.426656e-02,2:4.444636e-02):3.280886e-01):4.250847e-01):2.038439e-01):1.298303e-01):1.267731e-01,1:9.413587e-02);
   tree gen.2598000 = [&U] (22:7.344316e-02,(23:7.623079e-02,(7:6.585406e-01,((((((63:8.577392e-02,66:4.541677e-02):9.648071e-02,(59:6.217432e-02,65:1.891924e-01):3.062423e-02):3.010417e-01,((58:6.790256e-04,64:8.743430e-03):3.227489e-02,(57:1.875281e-02,56:1.503570e-02):6.377186e-03):5.110170e-01):3.565329e-01,62:6.158660e-01):6.513672e-01,(((((68:3.124714e-01,69:2.829607e-01):3.403276e-02,(67:2.849899e-01,70:2.424523e-01):1.214408e-01):1.299992e+00,((((27:2.512679e-01,(28:8.484366e-03,32:6.278561e-03):6.866310e-02):1.549286e-02,31:1.404949e-01):1.656740e-02,29:5.776038e-02):1.520685e-02,(30:8.649208e-02,33:2.391895e-02):3.469829e-02):8.051470e-01):5.715936e-01,(((4:1.320504e-02,5:6.018681e-02):7.910889e-01,55:1.191505e+00):4.331763e-01,3:5.615707e-01):5.397157e-01):2.111620e-01,((((((35:2.579540e-01,42:2.869479e-01):7.838351e-02,41:2.762286e-01):3.209937e-01,38:1.390115e-01):1.067209e+00,(25:5.333952e-01,(36:5.198871e-01,37:4.861962e-01):1.936723e-01):4.083659e-01):3.323704e-01,((34:1.123419e+00,((51:2.706600e-01,50:2.539248e-01):2.736218e-03,52:2.994229e-01):1.770088e+00):2.117582e-01,((18:1.400158e+00,((((61:4.182378e-01,60:6.815316e-01):1.291079e+00,16:1.113805e+00):2.180959e-01,(9:1.872660e-01,(21:5.509343e-02,13:2.434805e-01):1.016183e-02):6.887249e-01):4.888601e-01,((10:1.315681e+00,((19:8.014956e-01,17:5.804393e-01):4.910561e-01,(44:5.933204e-01,(43:7.454017e-01,54:8.940080e-01):2.056706e-01):9.341068e-01):2.281211e-01):5.601365e-01,(((20:3.506353e-01,(15:1.031996e-01,14:2.644269e-01):1.693608e-01):2.171598e-01,24:7.684959e-01):1.109060e+00,((12:7.352310e-01,26:1.113099e+00):2.525686e-01,11:1.447722e+00):2.194607e-01):4.705032e-02):7.209437e-02):6.480191e-02):2.615014e-01,(49:1.178184e+00,((48:3.136172e-01,45:2.692985e-01):4.914658e-01,((46:2.516748e-01,47:2.456312e-01):4.104876e-01,53:9.656990e-01):1.893932e-01):2.731724e-01):8.289926e-01):1.147513e-01):2.074375e-01):1.200187e-01,(6:4.665792e-01,8:7.640158e-01):1.230277e+00):7.704222e-02):2.248758e-01):8.319059e-01,(40:1.239739e-01,(39:5.722570e-02,2:3.432263e-02):3.785453e-01):4.702521e-01):3.941193e-01):2.518483e-01):1.008657e-01,1:1.051115e-01);
   tree gen.2598500 = [&U] (((7:4.204521e-01,(((39:4.750671e-02,2:1.322528e-03):4.170515e-01,40:1.468217e-01):2.467791e-01,((62:6.749462e-01,(((66:3.537639e-02,63:6.708338e-02):6.858632e-02,(65:2.765372e-01,59:7.855482e-02):9.186815e-02):5.135177e-01,((64:4.898193e-03,58:1.558180e-02):1.931933e-03,(56:2.417872e-02,57:4.449014e-02):3.177896e-02):3.817409e-01):3.229391e-01):1.109961e+00,((((34:8.654413e-01,(52:2.025784e-01,(50:5.234721e-01,51:3.612676e-01):7.683068e-02):1.458627e+00):8.657067e-01,(18:9.585920e-01,(((((13:1.726316e-01,(21:1.678363e-01,9:1.111169e-01):9.846561e-02):7.307702e-01,((61:3.578289e-01,60:4.410645e-01):5.362859e-01,16:8.458760e-01):3.812571e-01):6.056589e-01,(26:9.179170e-01,12:8.834142e-01):2.190277e-01):1.136372e-01,(11:9.127655e-01,((20:2.802156e-01,(15:1.694898e-01,14:1.334950e-01):1.808735e-01):5.968294e-02,24:7.561234e-01):7.002402e-01):4.490194e-02):2.588321e-01,((10:1.145122e+00,(19:6.391835e-01,17:5.064635e-01):2.936991e-01):2.208857e-02,((43:1.101514e+00,54:7.387640e-01):3.310901e-02,44:6.459847e-01):1.052089e+00):3.925048e-01):7.374908e-02):1.899333e-01):1.305795e-01,(((((53:9.964043e-01,(46:2.684872e-01,47:1.469822e-01):3.545025e-01):5.492384e-01,(48:3.388829e-01,45:2.353163e-01):3.367933e-01):4.824135e-01,49:1.141654e+00):4.986564e-01,((25:5.930100e-01,(36:6.640173e-01,37:7.392374e-01):3.549004e-01):3.257871e-01,(((42:4.441921e-01,35:1.664917e-01):1.323623e-01,41:3.293207e-01):3.412436e-01,38:1.195568e-01):8.415725e-01):3.049032e-01):3.286894e-01,(8:6.499482e-01,6:5.212779e-01):7.603335e-01):2.518959e-01):1.787030e-01,((3:5.912456e-01,(55:1.170141e+00,(4:3.502843e-02,5:1.217368e-01):5.999514e-01):5.427364e-01):2.803393e-01,((((33:5.402325e-02,30:6.968396e-02):3.329237e-02,((27:2.340482e-01,(28:3.370877e-03,32:3.797445e-03):4.974369e-02):5.307277e-02,31:9.857281e-02):1.772313e-02):1.342724e-02,29:3.204577e-02):8.486084e-01,((70:2.268548e-01,67:1.322849e-01):1.925148e-01,(68:1.154741e-01,69:2.288644e-01):3.317827e-02):7.215279e-01):7.419195e-01):4.633778e-01):2.131778e-01):6.620686e-01):3.945294e-01):2.714986e-01,23:9.238860e-02):1.520015e-01,22:5.641242e-02,1:5.207935e-02);
   tree gen.2599000 = [&U] (((((((((56:1.770118e-02,57:3.140310e-02):4.122039e-02,(64:1.941008e-03,58:9.052813e-03):2.308749e-02):4.008459e-01,((66:4.199030e-02,63:6.706585e-02):1.129740e-01,(59:4.200515e-02,65:2.869322e-01):5.544746e-02):3.548798e-01):1.445070e-01,62:6.067268e-01):6.990391e-01,(((((38:1.218800e-01,((42:2.447219e-01,35:2.969512e-01):1.074957e-01,41:2.211824e-01):2.130777e-01):6.931050e-01,(25:3.933219e-01,(36:4.935547e-01,37:6.749458e-01):2.382948e-01):2.687044e-01):3.247890e-01,(6:4.443955e-01,8:8.703470e-01):6.450450e-01):3.322564e-01,((((((16:9.975980e-01,(60:3.849527e-01,61:7.440888e-01):4.003792e-01):5.436251e-01,(13:1.579543e-01,(9:2.009233e-01,21:1.241018e-01):1.055039e-01):4.765192e-01):5.976797e-01,((18:1.195684e+00,((((44:4.944401e-01,43:5.431555e-01):2.920926e-01,54:5.938632e-01):8.652037e-01,10:1.458073e+00):2.671740e-01,(17:7.630128e-01,19:6.595838e-01):2.064933e-01):3.295765e-01):4.390222e-02,(12:7.412469e-01,26:6.522679e-01):4.067644e-01):7.849930e-02):2.809556e-01,(11:1.170066e+00,((24:9.644790e-01,(14:1.950311e-01,15:1.132689e-01):9.561256e-02):2.433474e-01,20:2.505947e-01):8.170214e-01):6.115505e-02):2.629365e-01,(((51:2.098226e-01,50:2.818353e-01):9.584166e-02,52:1.220100e-01):1.833032e+00,34:1.137663e+00):1.609393e-01):9.288781e-02,(49:7.237668e-01,(((47:3.795304e-01,46:6.267311e-02):5.275126e-01,53:6.555493e-01):2.212836e-01,(48:3.771630e-01,45:1.396413e-01):3.784674e-01):5.439226e-01):1.057926e+00):9.607401e-02):2.298602e-03,(((55:9.796186e-01,(5:1.051052e-01,4:1.863513e-02):6.197950e-01):4.760699e-01,3:5.808114e-01):3.377645e-01,((33:4.664691e-02,(30:1.394980e-02,(29:1.976565e-02,(31:9.778258e-02,(27:1.895843e-01,(28:6.227974e-03,32:8.368902e-04):8.770503e-02):4.593109e-02):6.606519e-02):9.447217e-02):5.427243e-02):6.898887e-01,(69:3.364475e-01,((67:1.286053e-01,70:3.116187e-01):2.968935e-01,68:2.066124e-01):2.246797e-01):9.505698e-01):1.253043e+00):3.825519e-01):2.570073e-01):5.665378e-01,((39:1.202272e-02,2:4.576351e-02):2.964191e-01,40:1.405849e-01):2.624532e-01):3.416531e-01,7:5.435070e-01):2.021690e-01,23:1.791029e-02):1.206526e-01,22:9.379974e-02,1:5.803119e-02);
   tree gen.2599500 = [&U] (22:5.812531e-02,((7:6.552150e-01,(((62:6.599219e-01,(((63:8.775683e-02,66:7.100402e-02):1.460720e-01,(59:5.383241e-02,65:2.674344e-01):4.555501e-02):2.804903e-01,((56:4.495146e-02,57:2.193538e-02):4.213484e-02,(58:7.359285e-03,64:2.443243e-04):7.214150e-02):4.236055e-01):2.439804e-01):1.307742e+00,((((33:5.841748e-02,((29:7.529354e-02,(((32:2.079183e-03,28:1.787457e-03):6.929081e-02,31:9.320476e-02):7.001548e-03,27:1.934521e-01):5.925176e-02):2.133877e-02,30:1.026616e-01):1.312679e-02):1.276461e+00,((68:2.362845e-01,69:2.386865e-01):9.123902e-02,(67:1.671988e-01,70:2.929271e-01):3.419824e-01):1.098860e+00):7.001462e-01,(3:5.742256e-01,(55:1.000538e+00,(4:7.680238e-03,5:9.012211e-02):7.280545e-01):5.188280e-01):2.072008e-01):3.709164e-01,(((8:1.081012e+00,6:3.156939e-01):7.786054e-01,((49:1.265424e+00,((53:8.091931e-01,(47:3.053903e-01,46:8.016511e-02):4.273769e-01):3.096790e-01,(45:3.453191e-01,48:2.820032e-01):3.899252e-01):1.270927e-01):6.861117e-01,((25:4.873346e-01,(36:4.506939e-01,37:5.261855e-01):2.039277e-01):3.599487e-01,(38:1.380228e-01,((42:3.693032e-01,35:4.058707e-01):8.442629e-02,41:2.038884e-01):3.527759e-01):8.036391e-01):3.460635e-01):2.902355e-01):1.749026e-01,((((((54:9.271458e-01,(44:6.590401e-01,43:8.170741e-01):4.137963e-02):8.688118e-01,(17:6.609712e-01,19:6.232710e-01):5.705344e-01):9.681081e-02,10:1.000249e+00):2.075834e-01,(((13:2.238588e-01,(21:1.930853e-01,9:1.690854e-01):2.904003e-02):6.312271e-01,((60:5.468161e-01,61:5.510090e-01):4.900270e-01,16:9.225557e-01):2.196842e-01):3.130523e-01,18:8.257796e-01):1.566096e-01):2.055763e-01,((26:9.951583e-01,12:8.142443e-01):3.038361e-01,(11:9.550162e-01,(24:6.902466e-01,(20:2.782970e-01,(14:1.753481e-01,15:8.517537e-02):1.510390e-01):1.752134e-01):9.093680e-01):1.221620e-01):7.879642e-02):1.516046e-01,((51:3.352099e-01,(50:3.592705e-01,52:3.757978e-01):3.962783e-03):1.664575e+00,34:1.236230e+00):2.149821e-01):1.056446e-01):4.457732e-01):1.901717e-01):6.313075e-01,((2:3.620503e-02,39:6.599816e-02):2.153664e-01,40:2.796408e-01):3.633416e-01):1.537859e-01):2.477659e-01,23:1.038701e-01):1.311730e-01,1:5.186546e-02);
   tree gen.2600000 = [&U] (22:5.586705e-02,((7:5.870731e-01,(((62:6.335816e-01,(((63:8.425407e-02,66:2.401986e-02):1.937881e-01,(59:5.168372e-02,65:2.567599e-01):4.373671e-02):2.692947e-01,((57:1.728352e-02,56:1.094682e-02):2.750939e-02,(58:2.370169e-02,64:9.370149e-04):1.535582e-02):4.704080e-01):1.554624e-01):1.255544e+00,((((33:2.617147e-02,((29:7.228825e-02,(31:1.026596e-01,(27:1.857306e-01,(32:4.152400e-03,28:5.362143e-03):6.791180e-02):6.110639e-03):2.346456e-02):5.450049e-02,30:4.882102e-02):5.435739e-02):5.380388e-01,((69:2.291595e-01,68:2.183090e-01):8.668070e-02,(67:1.605252e-01,70:1.574409e-01):6.408231e-02):5.990404e-01):6.722003e-01,(3:5.513058e-01,(55:9.318748e-01,(4:7.373686e-03,5:8.652495e-02):6.989947e-01):5.495737e-01):1.989305e-01):1.038162e-01,((((8:1.167666e+00,6:3.030932e-01):6.342683e-01,(49:1.214915e+00,((53:7.768947e-01,(47:2.932009e-01,46:7.696537e-02):4.103184e-01):2.973183e-01,(45:2.890121e-01,48:2.707472e-01):4.004504e-01):3.529025e-01):5.050420e-01):1.662233e-01,((25:4.346690e-01,(36:5.335492e-01,37:5.051831e-01):1.145001e-01):4.043590e-01,(38:7.822408e-02,((42:3.545627e-01,35:2.900708e-01):1.838658e-01,41:9.991888e-02):3.903980e-01):7.715623e-01):4.261932e-01):1.739622e-01,(((((54:7.782683e-01,(43:7.921191e-01,44:6.327349e-01):6.628949e-02):8.205566e-01,((17:5.892617e-01,19:5.983936e-01):5.022848e-01,10:1.014327e+00):1.346134e-01):2.854966e-01,(((13:2.149236e-01,(21:1.379953e-01,9:1.623365e-01):7.866039e-02):6.060321e-01,((60:5.249903e-01,61:3.248902e-01):7.689982e-01,16:8.857325e-01):2.077076e-01):3.294696e-01,18:7.928191e-01):1.532931e-01):1.081059e-01,(11:9.168974e-01,((24:6.626959e-01,(20:2.671890e-01,(14:1.683492e-01,15:1.525040e-01):1.450104e-01):2.896210e-01):6.103002e-01,(26:9.394712e-01,12:7.817443e-01):3.053848e-01):4.813359e-02):3.035708e-01):6.401433e-02,((52:3.607981e-01,(50:3.449304e-01,51:3.218303e-01):6.517623e-03):1.598135e+00,34:1.186887e+00):2.064012e-01):1.014278e-01):4.279804e-01):1.825811e-01):6.061093e-01,((2:3.606476e-02,39:1.301341e-02):1.787131e-01,40:3.302044e-01):3.363657e-01):2.422010e-01):2.643119e-01,23:1.138364e-01):5.848097e-02,1:4.979528e-02);
   tree gen.2600500 = [&U] (22:4.157257e-02,((7:5.799030e-01,(((62:6.258434e-01,(((63:1.211699e-01,66:2.358069e-02):1.914213e-01,(59:5.105249e-02,65:2.536240e-01):4.320254e-02):2.660057e-01,((57:2.150206e-02,56:1.081312e-02):1.617969e-02,(58:2.341221e-02,64:8.029853e-03):1.516827e-02):4.646627e-01):2.380228e-01):1.008515e+00,((((33:2.585183e-02,((29:7.140536e-02,(31:1.014057e-01,(27:1.834622e-01,(32:3.122169e-03,28:1.438891e-02):9.854921e-02):4.526684e-02):5.465933e-02):5.383485e-02,30:4.822475e-02):4.187361e-02):5.314675e-01,((69:1.562052e-01,68:2.192495e-01):8.562204e-02,(67:2.086641e-01,70:1.555180e-01):1.184688e-01):5.917241e-01):6.639905e-01,(3:6.250174e-01,(55:1.051506e+00,(4:7.283629e-03,5:8.546819e-02):5.723320e-01):3.486507e-01):1.295836e-01):1.025483e-01,((8:1.153405e+00,6:2.825813e-01):6.220371e-01,(((25:4.293603e-01,(36:4.012089e-01,37:4.990131e-01):2.148655e-01):3.994204e-01,(38:7.726870e-02,((42:2.977206e-01,35:3.028086e-01):1.298630e-01,41:9.869853e-02):3.856299e-01):5.745351e-01):4.154779e-01,((49:1.200077e+00,((53:7.674062e-01,(47:2.896199e-01,46:9.619670e-02):4.053070e-01):2.936871e-01,(45:2.854823e-01,48:2.674404e-01):3.955595e-01):3.655852e-01):8.218823e-01,((((17:5.820648e-01,19:5.910852e-01):4.961503e-01,(((44:6.250071e-01,54:7.687631e-01):6.740297e-02,43:7.824447e-01):7.817576e-01,10:9.189903e-01):1.330267e-01):2.709983e-01,((((24:6.546021e-01,(20:2.455363e-01,(14:1.662931e-01,15:1.730492e-01):1.255953e-01):1.667263e-01):7.153603e-01,(26:9.279971e-01,12:7.721966e-01):3.016550e-01):1.662179e-02,(((13:2.122987e-01,(21:1.363099e-01,9:1.603538e-01):7.769968e-02):5.986304e-01,((60:5.185784e-01,61:3.209222e-01):7.596061e-01,16:7.851547e-01):1.323008e-01):4.116408e-01,18:7.831361e-01):1.423829e-01):2.034452e-01,11:9.056990e-01):9.525432e-02):1.670545e-01,((52:1.776793e-01,(50:3.407177e-01,51:3.178996e-01):2.112930e-02):1.578616e+00,34:1.172391e+00):2.821180e-01):3.437786e-01):1.788555e-01):1.170686e-01):1.907371e-01):2.728804e-02):7.065917e-01,((2:2.445857e-02,39:3.549909e-02):1.539514e-01,40:3.261715e-01):3.322576e-01):2.392429e-01):2.428644e-01,23:1.124460e-01):5.265553e-02,1:4.918711e-02);
   tree gen.2601000 = [&U] (((((((((56:4.041940e-02,57:2.663209e-02):3.132633e-02,(64:4.896045e-03,58:1.914020e-03):5.607890e-03):3.882783e-01,((66:1.840555e-02,63:5.505326e-02):1.094319e-01,(59:4.092300e-02,65:1.701842e-01):3.119072e-02):3.552062e-01):1.275191e-01,62:5.877042e-01):7.910781e-01,(((((50:2.959609e-01,(52:2.447153e-01,51:1.748470e-01):3.944276e-02):1.450038e+00,34:9.127207e-01):3.221383e-01,(((((18:1.209523e+00,(((16:9.663206e-01,(60:4.222946e-01,61:4.736229e-01):2.986531e-01):3.130934e-01,(13:1.579882e-01,(9:1.703580e-01,21:1.152040e-01):1.035543e-01):5.013664e-01):3.191233e-01,(12:7.856565e-01,26:6.792499e-01):1.457624e-01):5.695795e-02):4.181712e-01,((17:7.099583e-01,19:6.596085e-01):3.277790e-01,((54:8.364173e-01,(43:8.859705e-01,44:4.224840e-01):2.641573e-01):6.078719e-01,10:8.778655e-01):2.789022e-01):1.887751e-01):2.850659e-02,11:1.130516e+00):2.795315e-01,(((24:1.095650e+00,(14:1.148703e-01,15:1.042050e-01):8.329484e-02):1.705406e-01,20:2.085388e-01):9.009221e-01,(49:1.097470e+00,(((47:3.280581e-01,46:7.052969e-02):4.218452e-01,53:8.373783e-01):1.898161e-01,(48:2.960249e-01,45:2.712258e-01):3.986384e-01):2.028633e-01):6.085074e-01):1.108838e-02):3.679150e-01,(6:4.410694e-01,8:8.430592e-01):1.000269e+00):3.831312e-03):1.118413e-02,((38:1.782434e-01,((42:3.013427e-01,35:4.086963e-01):1.433857e-01,41:1.106543e-01):1.763146e-01):7.878140e-01,(25:5.340798e-01,(36:4.435907e-01,37:6.537844e-01):3.126696e-01):3.015753e-01):3.298162e-01):2.707217e-01,(((55:8.028183e-01,(5:8.425559e-02,4:3.580361e-02):6.003627e-01):4.751511e-01,3:5.075819e-01):1.982087e-01,(((((31:9.471683e-02,((28:3.640982e-03,32:2.250254e-02):7.687137e-02,27:1.784192e-01):4.369796e-02):6.645467e-02,33:3.604411e-02):1.476704e-03,30:7.294245e-02):7.118148e-02,29:2.093352e-02):7.511372e-01,(69:3.258989e-01,((67:2.703344e-01,70:3.109761e-01):1.823377e-01,68:1.428123e-01):1.662431e-01):6.495296e-01):8.258886e-01):2.406513e-01):1.611968e-01):8.677285e-01,((39:1.948516e-02,2:6.614550e-02):1.703233e-01,40:4.585624e-01):4.614971e-01):2.945717e-01,7:5.344411e-01):1.843013e-01,23:4.846427e-02):1.185409e-01,22:6.639765e-02,1:3.073438e-02);
   tree gen.2601500 = [&U] (22:1.418785e-01,(23:3.736119e-02,(7:6.024192e-01,((((((63:4.270246e-02,66:5.311434e-02):1.870993e-01,(59:7.765072e-02,65:1.582301e-01):5.509145e-02):5.779505e-01,(57:6.546744e-02,(56:4.004369e-02,(58:2.938502e-03,64:5.842392e-03):4.094239e-02):4.122162e-03):4.463381e-01):3.506818e-01,62:7.379334e-01):6.762101e-01,((6:7.139632e-01,8:7.900117e-01):8.181194e-01,((((((35:1.591502e-01,42:4.552796e-01):1.179809e-01,41:2.621248e-01):2.638118e-01,38:1.404038e-01):9.686503e-01,(25:5.889278e-01,(36:5.077225e-01,37:5.056502e-01):3.118472e-01):2.744739e-01):5.180325e-01,((((49:1.242115e+00,((46:2.020829e-01,47:2.448510e-01):2.920860e-01,53:1.026574e+00):1.382558e-01):3.889490e-01,(48:3.126210e-01,45:2.324143e-01):2.247791e-01):9.746628e-01,(34:1.032408e+00,((50:2.898071e-01,51:2.976100e-01):3.166974e-02,52:2.955423e-01):1.747858e+00):4.035792e-01):1.385114e-02,((((18:1.280180e+00,(((61:4.189960e-01,60:5.257504e-01):5.735310e-01,16:1.222879e+00):3.896090e-01,(21:4.507045e-02,(9:1.837664e-01,13:2.925726e-01):8.611415e-02):3.591512e-01):5.272288e-01):2.452877e-01,(((19:7.290600e-01,17:8.908783e-01):3.048240e-01,(44:5.839893e-01,(54:6.719713e-01,43:8.422369e-01):4.445449e-01):9.893809e-01):2.152730e-01,10:1.031023e+00):4.914521e-01):1.653473e-01,(26:8.797314e-01,12:1.041378e+00):1.616951e-01):2.793259e-01,(11:1.080829e+00,((20:2.800368e-01,(15:2.126178e-01,14:2.663420e-01):9.802337e-02):2.006575e-01,24:7.660547e-01):8.310627e-01):1.214237e-01):7.975806e-02):2.716703e-01):3.275394e-01,((((68:2.862973e-01,(67:1.717519e-01,70:4.447388e-01):1.439317e-01):1.793133e-01,69:3.488528e-01):7.533855e-01,((31:9.029242e-02,(27:2.096565e-01,(28:2.813786e-03,32:6.663116e-03):7.380332e-02):2.472469e-02):4.437772e-02,((33:1.828353e-02,30:4.395886e-02):7.554731e-02,29:4.603792e-02):8.799152e-03):8.349868e-01):1.189295e+00,(((4:2.090914e-02,5:1.082177e-01):5.049964e-01,55:1.187721e+00):4.816835e-01,3:6.017873e-01):1.399284e-01):3.621555e-01):4.217359e-02):3.984208e-01):9.535279e-01,(40:3.650109e-01,(39:5.065158e-02,2:1.442879e-02):3.836651e-01):2.410015e-01):5.349509e-01):3.015921e-01):2.413631e-01,1:5.073131e-02);
   tree gen.2602000 = [&U] ((((((39:4.816784e-02,2:4.085684e-02):5.070445e-01,40:1.245763e-01):3.888498e-01,((62:5.331471e-01,(((64:3.222958e-03,58:3.611799e-03):2.796110e-02,(56:2.536454e-02,57:2.855623e-02):1.423124e-02):3.374559e-01,((65:1.287730e-01,59:1.068863e-01):8.469899e-02,(63:6.837808e-02,66:4.931796e-02):8.371491e-02):4.062142e-01):9.726794e-02):1.122539e+00,((((30:4.147287e-02,((29:6.929091e-02,((28:3.805110e-03,32:3.299930e-02):6.320269e-02,(27:1.930384e-01,31:9.499566e-02):2.514873e-02):4.526537e-02):6.190628e-02,33:5.160979e-02):1.029543e-02):6.179986e-01,((68:2.020393e-01,69:4.687562e-01):4.855631e-02,(67:2.025069e-01,70:1.654310e-01):1.132843e-01):1.160133e+00):9.819238e-01,(3:4.132533e-01,(55:9.594620e-01,(4:5.625521e-02,5:3.128182e-02):7.402697e-01):3.966228e-01):3.025241e-01):2.133972e-01,((((11:9.465642e-01,((24:6.242420e-01,(20:2.654633e-01,(15:1.686850e-01,14:1.207362e-01):1.437395e-01):2.277152e-01):6.028514e-01,((26:8.030443e-01,12:9.728221e-01):1.395477e-01,(((19:8.234776e-01,17:6.911063e-01):2.006427e-01,(((44:6.980134e-01,43:8.235695e-01):3.361769e-01,54:6.783608e-01):5.473008e-01,10:8.031039e-01):2.226878e-01):4.433396e-01,(((16:8.300166e-01,(61:2.606130e-01,60:6.383781e-01):6.681485e-01):3.432771e-01,(13:8.340749e-02,(21:1.347402e-01,9:2.270824e-01):2.248522e-01):6.600132e-01):1.044288e-01,18:1.100678e+00):2.391906e-01):2.407472e-01):1.249117e-01):1.453965e-02):1.956847e-01,((((47:2.407563e-01,46:1.343495e-01):4.997007e-01,53:6.611796e-01):1.639604e-01,(45:3.298767e-01,48:2.183009e-01):3.035313e-01):3.686806e-01,49:8.252199e-01):9.970090e-01):6.731916e-02,(((51:4.286820e-01,50:2.559637e-01):3.642084e-02,52:7.910205e-02):1.180145e+00,34:9.199552e-01):3.357224e-01):1.565512e-01,((8:5.387734e-01,6:5.879703e-01):8.724102e-01,((25:5.512315e-01,(37:5.111265e-01,36:4.123101e-01):1.890549e-01):1.403860e-01,(38:1.433269e-01,((35:2.246112e-01,42:3.802227e-01):1.534255e-01,41:1.503356e-01):2.748927e-01):1.067254e+00):4.860456e-01):1.571158e-01):4.160100e-01):6.632060e-02):8.179596e-01):3.864851e-01,7:4.034054e-01):1.379516e-01,23:3.364300e-02):8.401191e-02,22:8.181274e-02,1:4.891783e-02);
   tree gen.2602500 = [&U] (((((((((56:1.127605e-01,57:2.458899e-02):3.007933e-02,(64:6.905046e-03,58:4.248077e-03):2.731169e-02):5.646033e-01,((66:2.875815e-02,63:7.386973e-02):1.202616e-01,(59:7.521794e-02,65:2.016887e-01):1.147627e-01):3.435888e-01):5.068227e-01,62:6.808576e-01):1.030674e+00,((((38:2.112399e-01,((42:2.201304e-01,35:4.887543e-01):1.693962e-01,41:2.925677e-01):1.229277e-01):6.663503e-01,(25:6.417042e-01,(36:6.231757e-01,37:7.748131e-01):2.405310e-01):3.942531e-01):5.289859e-01,((((((24:1.107744e+00,20:3.641579e-01):3.844558e-03,(14:1.801840e-01,15:1.306993e-01):1.442178e-01):1.067701e+00,(49:1.281312e+00,((48:2.688141e-01,45:3.431201e-01):6.726270e-01,((47:2.894287e-01,46:1.504181e-01):5.986224e-01,53:8.837379e-01):2.468341e-01):3.062982e-01):1.187263e+00):5.811352e-02,((((((16:1.136935e+00,(60:5.004699e-01,61:5.613000e-01):3.539398e-01):4.795369e-01,(13:1.872350e-01,(9:1.669167e-01,21:2.165974e-01):4.232433e-02):5.090667e-01):5.524793e-01,(12:1.035858e+00,26:6.881229e-01):1.710825e-01):1.711548e-01,18:1.433430e+00):5.367893e-02,((17:9.065388e-01,19:7.817154e-01):3.883221e-01,((44:5.006944e-01,(43:6.826534e-01,54:6.682509e-01):2.709013e-01):8.917227e-01,10:1.024845e+00):8.690290e-02):2.970604e-01):2.397115e-01,11:1.339797e+00):1.340719e-01):3.174635e-01,(6:4.987900e-01,8:8.043942e-01):1.152187e+00):5.783509e-03,((51:2.098245e-01,(52:2.953683e-01,50:3.571084e-01):9.193438e-02):1.585214e+00,34:1.081684e+00):8.164457e-02):1.000844e-01):2.242809e-01,(((55:8.628800e-01,(5:9.985300e-02,4:4.243158e-02):7.828558e-01):4.047243e-01,3:5.493993e-01):2.823270e-01,((30:3.601408e-02,(33:3.896864e-02,(((27:1.834934e-01,(28:2.364651e-03,32:1.018632e-03):2.966136e-02):8.667730e-02,31:6.567936e-02):8.802573e-02,29:2.480874e-02):2.448041e-02):2.111632e-02):1.310912e+00,((69:3.508862e-01,68:1.615936e-01):2.261479e-01,(67:3.135567e-01,70:1.642434e-01):2.124349e-01):1.011733e+00):9.787773e-01):2.739778e-01):1.875738e-01):1.063193e+00,((39:2.309225e-02,2:7.839036e-02):4.387584e-01,40:2.249946e-01):4.368727e-01):4.022538e-01,7:7.181780e-01):1.826934e-01,23:1.295418e-01):1.029564e-01,22:4.791885e-02,1:4.112144e-02);
   tree gen.2603000 = [&U] ((23:3.160199e-02,(((40:1.960781e-01,(2:5.352328e-02,39:4.261078e-02):4.639532e-01):3.953439e-01,((((((59:7.460736e-02,65:2.603400e-01):7.074727e-02,(66:4.053485e-02,63:1.355399e-01):1.231152e-01):5.552214e-01,((56:1.871590e-02,57:6.753953e-02):1.630442e-02,(58:1.837148e-03,64:6.773668e-04):1.010179e-02):4.024096e-01):3.424412e-01,62:3.900267e-01):6.916833e-01,((((((12:1.035081e+00,26:8.865127e-01):3.160352e-01,((24:7.716056e-01,(20:3.720805e-01,(14:2.245731e-01,15:1.040945e-01):1.049099e-01):1.504094e-01):6.787023e-01,11:1.486167e+00):1.811447e-01):4.441710e-02,((19:5.937859e-01,17:8.211336e-01):2.238548e-01,(((54:6.000169e-01,43:6.773003e-01):1.571470e-02,44:5.955214e-01):6.603811e-01,10:1.277338e+00):1.059450e-01):5.090180e-01):1.293291e-01,18:1.068653e+00):5.202860e-02,(((60:4.114665e-01,61:5.505112e-01):5.539485e-01,16:1.049621e+00):4.256516e-01,(13:1.749936e-01,(9:2.067241e-01,21:1.076645e-01):2.909191e-02):5.402501e-01):4.632777e-01):3.383079e-01,((((49:5.155399e-01,((53:6.851118e-01,(46:2.049596e-01,47:3.246036e-01):4.301632e-01):1.502825e-01,(48:4.002577e-01,45:2.034526e-01):4.316652e-01):4.767061e-01):1.224832e+00,((25:6.925945e-01,(36:5.459204e-01,37:7.516748e-01):1.057720e-01):2.341567e-01,(38:1.271929e-01,(41:2.774217e-01,(42:3.724375e-01,35:1.821615e-01):9.615013e-02):2.873795e-01):8.103855e-01):4.796275e-01):1.983497e-01,(8:8.164811e-01,6:5.262636e-01):8.719889e-01):1.579660e-01,((((52:2.619335e-01,50:3.318340e-01):5.920474e-03,51:3.392186e-01):1.198709e+00,34:1.235160e+00):3.866046e-01,(((67:2.879607e-01,70:1.448453e-01):2.433012e-01,(69:5.001361e-01,68:2.475657e-01):4.686988e-02):8.595762e-01,(29:3.478354e-02,((33:6.401916e-02,30:6.571951e-02):2.647133e-02,(31:8.000820e-02,(27:2.284119e-01,(28:5.525840e-03,32:4.443803e-03):7.655592e-02):2.323401e-02):4.057384e-02):2.167698e-02):6.912768e-01):5.921286e-01):3.332024e-01):7.051143e-02):1.699643e-01):1.494797e-02,((55:1.141972e+00,(5:1.437400e-01,4:1.400946e-03):5.335552e-01):3.130731e-01,3:6.428015e-01):6.912466e-01):1.081955e+00):4.387151e-01,7:4.444424e-01):3.404081e-01):1.870001e-01,22:4.781946e-02,1:3.452155e-02);
   tree gen.2603500 = [&U] ((((((39:5.635906e-02,2:2.046345e-02):3.136877e-01,40:1.957056e-01):5.373937e-01,((62:6.351036e-01,(((64:3.156900e-03,58:1.616627e-02):1.401981e-02,(56:6.080792e-02,57:5.438128e-02):3.786273e-02):4.050819e-01,((65:1.506716e-01,59:4.738459e-02):6.859081e-02,(63:8.000616e-02,66:2.759286e-02):8.294502e-02):3.447429e-01):3.253259e-01):7.592753e-01,((((((29:8.427542e-02,((28:8.181216e-03,32:4.457605e-03):7.305653e-02,(27:2.258656e-01,31:1.220968e-01):3.265146e-03):5.786503e-02):2.023324e-02,33:5.969095e-02):6.396024e-02,30:1.151545e-02):6.271146e-01,((68:2.102742e-01,69:6.953022e-01):1.081766e-02,(67:1.814864e-01,70:3.570769e-01):1.740423e-01):5.405916e-01):8.628764e-01,(3:5.759879e-01,(55:1.000535e+00,(4:6.582172e-02,5:3.834679e-02):8.661568e-01):4.199565e-01):2.141246e-01):4.481421e-01,((((25:5.912395e-01,(37:5.980465e-01,36:4.824258e-01):1.043399e-01):3.273361e-01,(38:1.677005e-01,((35:2.628076e-01,42:4.448818e-01):1.282086e-01,41:1.663004e-01):3.216398e-01):7.516609e-01):7.474693e-01,((((((26:9.671390e-01,12:1.138256e+00):2.442447e-01,(10:9.222596e-01,((54:4.840010e-01,(44:4.991800e-01,43:8.636284e-01):2.993107e-01):7.116837e-01,(19:9.635147e-01,17:6.166257e-01):3.263589e-01):3.176525e-01):6.388818e-01):7.910690e-02,(11:1.258775e+00,(((16:8.712585e-01,(61:4.323490e-01,60:5.773797e-01):7.998017e-01):2.876960e-01,(13:9.759141e-02,(21:1.576536e-01,9:2.025528e-01):1.428674e-01):1.060361e+00):8.864522e-02,18:9.710330e-01):2.591206e-01):2.344221e-01):1.405861e-01,(24:8.140227e-01,(20:2.788189e-01,(15:1.973708e-01,14:1.412680e-01):1.681832e-01):1.545143e-01):7.370561e-01):3.510902e-02,((((47:2.816983e-01,46:1.631266e-01):4.579989e-01,53:6.911871e-01):1.918428e-01,(45:2.117856e-01,48:3.266657e-01):5.591212e-01):1.236454e-01,49:9.252124e-01):1.512118e+00):2.709368e-01,(((51:2.857934e-01,50:4.232102e-01):7.645459e-02,52:7.553053e-02):1.687647e+00,34:1.049786e+00):1.489200e-01):5.773763e-02):1.649863e-01,(8:8.947736e-01,6:4.924424e-01):1.347978e+00):1.189462e-01):2.883380e-01):1.078700e+00):3.692531e-01,7:4.730000e-01):3.926743e-01,23:3.155763e-02):2.703623e-01,22:7.203061e-02,1:9.043577e-02);
   tree gen.2604000 = [&U] (22:7.140503e-02,((7:5.756745e-01,(((62:4.934857e-01,(((63:5.260025e-02,66:2.309772e-02):1.879712e-01,(59:7.885966e-02,65:2.198454e-01):2.676357e-02):4.064477e-01,((57:1.799677e-02,56:1.669669e-02):2.341429e-02,(64:6.767239e-03,58:4.239577e-03):9.603265e-03):4.539966e-01):3.210268e-01):6.237684e-01,((((55:1.043839e+00,(4:4.200775e-02,5:1.222951e-01):6.714061e-01):3.742744e-01,3:5.706405e-01):4.343047e-01,((((31:8.001282e-02,(27:2.502839e-01,(32:2.784994e-03,28:7.171102e-03):9.317218e-02):2.051347e-02):2.489933e-02,(33:2.601764e-02,30:1.046336e-01):9.567475e-03):8.846312e-03,29:2.757788e-02):6.943140e-01,(((67:2.609954e-01,70:3.623311e-01):2.003176e-01,69:3.183400e-01):5.316324e-03,68:3.816250e-01):1.000251e+00):6.840236e-01):3.421924e-01,(((8:9.427106e-01,6:2.999138e-01):1.168589e+00,((25:7.496532e-01,(36:3.657034e-01,37:7.636943e-01):1.284467e-01):3.909491e-01,(38:2.455977e-01,((42:3.811622e-01,35:2.624176e-01):5.394461e-02,41:4.169321e-01):3.397245e-01):5.706591e-01):3.519949e-01):3.010222e-01,(((49:1.051072e+00,((45:2.447629e-01,48:4.008919e-01):5.654203e-01,(53:8.449267e-01,(47:1.862501e-01,46:1.710174e-01):3.995937e-01):3.227494e-01):2.905783e-01):1.471947e+00,(((51:4.190579e-01,52:2.110232e-01):6.146233e-02,50:2.866915e-01):1.738901e+00,34:1.065561e+00):1.237328e-01):2.473799e-01,((18:9.453551e-01,(((44:9.020314e-01,(54:9.163972e-01,43:3.914531e-01):2.206238e-01):7.228125e-01,10:9.559795e-01):3.035343e-01,(17:6.080741e-01,19:7.469552e-01):5.078271e-01):2.047045e-01):3.590640e-01,(11:1.069692e+00,((24:7.686709e-01,(20:3.894238e-01,(14:2.439687e-01,15:1.051362e-01):9.973600e-02):1.452203e-01):6.388019e-01,((12:9.914068e-01,26:8.246762e-01):6.521409e-02,(((9:2.565647e-01,21:1.182036e-01):8.745973e-02,13:2.121598e-01):5.516055e-01,((60:4.234132e-01,61:4.498566e-01):3.578316e-01,16:7.812226e-01):3.663948e-01):5.919667e-01):3.363997e-01):1.334050e-01):1.226232e-01):2.030348e-01):6.720913e-02):2.031544e-01):1.603441e-01):6.766987e-01,((2:1.897700e-02,39:3.524024e-02):4.655527e-01,40:1.283303e-01):3.795510e-01):4.588539e-01):1.569950e-01,23:1.171789e-01):8.292309e-02,1:6.938901e-02);
   tree gen.2604500 = [&U] (22:6.888952e-02,((7:5.553942e-01,(((62:7.343959e-01,(((63:5.074721e-02,66:2.228402e-02):1.813492e-01,(59:7.608153e-02,65:2.121006e-01):9.341915e-02):3.921291e-01,((57:1.736277e-02,56:3.361469e-02):2.258943e-02,(64:5.789041e-03,58:4.090222e-03):1.095607e-02):4.380029e-01):2.622414e-01):6.017939e-01,((((55:1.007066e+00,(4:4.052787e-02,5:1.179868e-01):9.144507e-01):3.610892e-01,3:5.703038e-01):2.551936e-01,(((((27:2.519025e-01,(32:2.264290e-02,28:6.918473e-03):9.121442e-02):3.238492e-03,31:9.521816e-02):2.468178e-02,29:2.660635e-02):1.941042e-02,(33:2.565372e-02,30:1.009475e-01):6.313216e-02):4.569820e-01,((67:2.564739e-01,70:3.495667e-01):1.968736e-01,(68:3.596093e-01,69:3.190006e-01):5.177079e-03):9.263399e-01):6.599263e-01):4.926066e-01,(((8:5.832376e-01,6:4.582719e-01):1.127421e+00,((25:7.601755e-01,(36:3.528202e-01,37:7.367903e-01):1.239217e-01):4.424544e-01,(38:2.369456e-01,((42:3.677344e-01,35:2.527111e-01):1.731191e-01,41:2.941066e-01):1.208865e-01):5.505555e-01):3.395946e-01):2.904176e-01,(((49:1.113184e+00,((45:2.361403e-01,48:2.099714e-01):5.455012e-01,(53:8.151611e-01,(47:1.796887e-01,46:1.649927e-01):2.872014e-01):3.606856e-01):2.803416e-01):1.163945e+00,((52:2.091335e-01,(50:2.765917e-01,51:2.994435e-01):1.014619e-01):1.617956e+00,34:1.028023e+00):1.646719e-01):1.924179e-01,((18:9.120514e-01,(((44:8.043887e-01,(54:8.841137e-01,43:3.776628e-01):2.892206e-01):5.638523e-01,10:9.223016e-01):1.692495e-01,(17:5.866525e-01,19:7.206409e-01):2.999250e-01):4.453785e-01):3.039154e-01,(11:1.303198e+00,((24:7.415916e-01,(20:3.757049e-01,(14:2.353740e-01,15:1.014323e-01):9.622243e-02):1.401044e-01):5.068305e-01,((12:9.564808e-01,26:7.956239e-01):1.125599e-01,(((9:2.475262e-01,21:1.140394e-01):8.437864e-02,13:1.899243e-01):5.319601e-01,((60:4.084969e-01,61:4.340088e-01):3.452256e-01,16:7.537011e-01):4.049489e-01):3.806690e-01):1.924496e-01):1.287053e-01):1.183033e-01):1.249324e-01):1.950470e-01):1.959975e-01):1.546954e-01):6.528594e-01,((2:1.830846e-02,39:1.773419e-02):4.491519e-01,40:1.016707e-01):3.661799e-01):4.539841e-01):2.011102e-01,23:9.895449e-02):8.247462e-02,1:6.694453e-02);
   tree gen.2605000 = [&U] (22:8.565884e-02,(23:6.710767e-02,(7:6.086770e-01,((((((33:1.139427e-02,((((27:2.406538e-01,(28:1.630508e-02,32:3.100266e-05):4.075517e-02):4.146615e-02,31:5.814980e-02):3.855180e-02,29:8.320541e-02):3.624411e-02,30:4.685282e-02):2.671688e-02):9.045294e-01,(68:2.376695e-01,((70:3.620285e-01,67:1.973594e-01):2.883704e-01,69:2.647251e-01):5.419766e-03):7.211391e-01):9.439632e-01,((55:9.250642e-01,(4:3.724848e-02,5:1.236808e-01):8.336827e-01):3.441963e-01,3:6.694627e-01):3.621831e-01):4.047742e-01,(((((38:3.038235e-02,(41:1.623041e-01,(42:2.731459e-01,35:1.992230e-01):8.193631e-02):3.530796e-01):8.303643e-01,((36:5.148780e-01,37:7.835962e-01):1.461938e-01,25:5.813090e-01):2.898087e-01):2.869414e-01,((8:1.131527e+00,6:3.851147e-01):6.995815e-01,(49:9.881473e-01,((45:2.084421e-01,48:3.451956e-01):3.638402e-01,((46:1.184463e-01,47:2.437146e-01):2.069113e-01,53:9.985574e-01):4.132924e-01):2.505588e-01):6.964749e-01):1.476457e-01):1.479790e-01,(((11:1.018482e+00,((20:3.429607e-01,(15:1.985518e-01,14:1.099729e-01):2.175517e-01):2.578373e-01,24:9.263296e-01):8.044452e-01):1.074976e-01,(((26:1.108658e+00,12:1.082219e+00):1.569329e-01,((16:9.116520e-01,(60:7.970129e-01,61:5.878507e-01):5.664065e-01):3.634908e-01,(13:2.276857e-01,(9:1.527852e-01,21:1.599887e-01):5.735626e-02):3.944841e-01):4.123290e-01):1.687199e-01,(18:1.161219e+00,((10:7.236480e-01,(54:6.167120e-01,(43:7.630949e-01,44:7.924545e-01):2.277848e-01):8.430335e-01):4.417970e-02,(19:8.372760e-01,17:4.832420e-01):2.556722e-01):2.574764e-01):3.603009e-01):2.415546e-01):1.013278e-01,34:1.412972e+00):1.908933e-01):7.483560e-02,((51:2.956419e-01,52:2.397037e-01):1.111493e-01,50:2.351725e-01):1.799247e+00):1.188779e-01):2.817548e-01,(((64:7.130634e-03,(58:1.830000e-04,(56:9.267071e-02,57:3.244475e-02):4.312106e-02):1.048898e-02):4.060666e-01,((65:1.951598e-01,59:8.653645e-02):9.525553e-02,(63:6.903593e-02,66:3.009398e-02):7.437023e-02):3.560838e-01):2.535852e-01,62:5.403941e-01):7.674909e-01):5.460985e-01,((39:9.051014e-03,2:1.008722e-01):3.165360e-01,40:2.788032e-01):4.401471e-01):4.003645e-01):1.367486e-01):1.385315e-01,1:7.431014e-02);
   tree gen.2605500 = [&U] ((((((((55:8.287217e-01,(5:3.753044e-02,4:3.416183e-02):4.261976e-01):2.215611e-01,3:4.337681e-01):3.370778e-01,((33:5.536465e-02,((29:4.788703e-02,(27:2.548372e-01,(31:7.710050e-02,(28:2.795763e-02,32:2.422660e-04):1.086422e-01):2.164804e-02):1.837113e-02):3.357604e-02,30:9.940851e-02):5.507513e-03):6.385189e-01,((70:1.769363e-01,67:1.305437e-01):9.170751e-02,(69:3.249147e-01,68:5.457566e-02):2.319744e-02):7.414004e-01):1.023429e+00):1.793888e-01,(((((56:1.770336e-02,57:6.316219e-02):1.781037e-02,(64:6.967483e-03,58:2.472621e-02):1.305267e-02):3.576169e-01,((66:5.305904e-02,63:3.760945e-02):1.059684e-01,(59:5.096558e-02,65:1.855767e-01):6.524698e-02):2.711565e-01):2.977429e-01,62:4.936274e-01):9.041279e-01,((((38:2.119662e-01,((42:2.186713e-01,35:4.032677e-01):1.352972e-01,41:1.573096e-01):1.607097e-01):4.915680e-01,(25:5.081754e-01,(36:4.935025e-01,37:4.975404e-01):2.133254e-01):3.268034e-01):4.946576e-01,((24:8.948337e-01,(20:2.939559e-01,(14:2.053951e-01,15:1.092398e-01):1.153184e-01):1.021583e-01):7.413247e-01,((49:7.614837e-01,((48:2.328535e-01,45:3.115982e-01):4.644615e-01,((47:2.517191e-01,46:9.561939e-02):2.747596e-01,53:7.336917e-01):2.683964e-01):1.426667e-01):1.263865e+00,(((((17:5.287946e-01,19:6.475044e-01):3.302021e-01,((54:7.413958e-01,(43:7.621342e-01,44:8.371027e-01):4.226898e-01):5.626088e-01,10:7.272863e-01):4.101825e-01):4.771561e-01,(18:1.131352e+00,(((16:1.227346e+00,(60:5.485554e-01,61:5.853801e-01):6.614351e-01):2.675278e-01,(13:1.145912e-01,(9:2.104722e-01,21:1.050076e-01):1.444037e-01):5.955938e-01):4.638624e-01,(12:8.197906e-01,26:8.314901e-01):2.502513e-01):2.323072e-02):1.131124e-01):3.668053e-02,11:1.155344e+00):6.481286e-02,((50:2.821585e-01,(52:2.207854e-01,51:2.106798e-01):4.702072e-02):1.235903e+00,34:6.423119e-01):5.604156e-01):3.479662e-02):5.522642e-02):2.723055e-01):9.500391e-02,(6:4.829089e-01,8:7.884878e-01):9.494380e-01):1.690104e-01):3.559804e-02):6.868688e-01,((39:9.317775e-03,2:5.138791e-02):2.977245e-01,40:1.970441e-01):4.460222e-01):2.820500e-01,7:5.813750e-01):2.040249e-01,23:5.167724e-02):7.908660e-02,22:5.538711e-02,1:1.898607e-02);
   tree gen.2606000 = [&U] (22:6.414234e-02,(23:9.438895e-02,(7:5.785712e-01,((((((33:2.046401e-02,((((27:1.685589e-01,31:1.084469e-01):1.044808e-02,(28:1.545759e-02,32:3.721536e-03):7.043597e-02):3.719194e-02,29:3.406006e-02):4.160042e-02,30:3.022811e-02):6.419038e-02):7.060703e-01,((68:1.134520e-01,69:2.768018e-01):2.787196e-02,(70:3.406935e-01,67:1.447381e-01):2.103232e-01):5.641256e-01):9.569890e-01,((55:6.803209e-01,(4:1.853745e-02,5:1.175634e-01):7.924480e-01):2.741673e-01,3:6.363505e-01):3.442692e-01):3.885971e-01,(((((38:1.146548e-01,(41:1.452381e-01,(42:2.596358e-01,35:2.380279e-01):1.347393e-01):3.030154e-01):6.594076e-01,((36:3.904279e-01,37:7.448388e-01):2.512496e-01,25:5.525569e-01):2.754745e-01):2.727490e-01,(49:1.061174e+00,((45:2.757320e-01,48:3.281219e-01):3.458443e-01,((46:1.125878e-01,47:2.316602e-01):3.439331e-01,53:9.491677e-01):3.821132e-01):1.899941e-01):6.620266e-01):1.936131e-01,(52:4.251455e-02,(50:1.405407e-01,51:2.810192e-01):1.944074e-01):1.472610e+00):2.428421e-01,((((18:1.103784e+00,((10:8.337010e-01,(44:7.463284e-01,(54:7.887275e-01,43:8.166048e-01):2.275820e-02):8.615417e-01):2.983980e-02,(19:7.958635e-01,17:5.229956e-01):2.257163e-01):3.676709e-01):1.165233e-01,(((20:3.259975e-01,(15:1.067144e-01,14:1.045335e-01):1.523312e-01):1.821926e-01,24:6.850111e-01):4.749633e-01,(((26:1.053823e+00,12:6.291399e-01):2.783991e-01,((16:8.665608e-01,(60:7.575919e-01,61:4.170604e-01):5.383914e-01):3.581465e-01,((13:2.143876e-01,21:1.520755e-01):5.419994e-02,9:1.487320e-01):6.483186e-01):4.017418e-01):1.023964e-01,11:9.681065e-01):2.832857e-02):3.410264e-01):1.287411e-01,34:1.343085e+00):1.032923e-01,(8:5.480804e-01,6:4.457217e-01):1.181703e+00):1.655340e-01):1.152883e-01):1.483022e-01,((((64:1.415021e-02,(56:8.848991e-02,57:1.837774e-02):1.859431e-02):2.134485e-02,58:1.713797e-03):3.081695e-01,((65:2.062487e-01,59:8.225627e-02):9.155372e-02,(63:5.878563e-02,66:5.850337e-02):9.380403e-02):2.810586e-01):3.473503e-01,62:7.009982e-01):5.176886e-01):1.007963e+00,((39:1.231981e-02,2:1.193777e-01):3.008798e-01,40:2.650134e-01):4.183770e-01):1.450193e-01):2.028222e-01):1.432702e-01,1:9.186073e-02);
   tree gen.2606500 = [&U] (22:1.028179e-01,(23:1.003434e-01,(7:5.578567e-01,((((((63:6.135633e-02,66:3.674014e-02):1.523325e-01,(59:7.509653e-02,65:1.795940e-01):3.614970e-02):4.304267e-01,((56:8.079099e-03,57:5.500862e-02):2.001271e-02,(64:2.669973e-03,58:4.389293e-03):1.262379e-02):3.223166e-01):1.765155e-01,62:6.475215e-01):9.118408e-01,((((68:9.786865e-02,(69:2.671883e-01,(67:1.345632e-01,70:2.401399e-01):1.299250e-01):1.419637e-03):5.184449e-01,(30:4.362921e-02,((29:4.368476e-02,33:4.731761e-02):3.155851e-02,((27:1.930427e-01,(28:6.979149e-03,32:6.753064e-03):6.724263e-02):3.337112e-02,31:1.170410e-01):4.849266e-02):5.172827e-02):6.603318e-01):1.105679e+00,(((4:8.875732e-02,5:8.572818e-03):8.467991e-01,55:9.651434e-01):4.053224e-01,3:6.367645e-01):1.295953e-01):2.554713e-01,(((((35:2.654447e-01,42:3.186325e-01):9.751191e-02,41:2.718278e-01):2.731303e-01,38:1.586388e-01):6.710207e-01,(37:7.459245e-01,(36:5.180217e-01,25:6.392371e-01):1.031115e-01):4.115500e-01):5.661956e-01,((((49:6.025166e-01,(((46:2.306148e-01,47:1.366288e-01):1.612266e-01,53:1.101912e+00):3.218124e-01,(48:1.899382e-01,45:3.303466e-01):4.100738e-01):2.111256e-01):1.211921e+00,((11:8.024614e-01,((20:3.051122e-01,(15:5.069501e-02,14:2.265480e-01):1.206846e-01):1.648569e-01,24:8.922097e-01):5.862792e-01):1.707862e-01,((26:8.353124e-01,12:7.246108e-01):1.244518e-01,(((((61:4.483120e-01,60:3.999606e-01):5.234869e-01,16:8.904368e-01):2.194991e-01,(13:1.874434e-01,(21:1.253039e-01,9:2.670163e-01):3.986378e-02):4.917112e-01):6.054617e-01,18:1.036913e+00):6.634156e-03,((19:8.175562e-01,17:6.995434e-01):2.620243e-01,((44:4.687896e-01,(43:7.935865e-01,54:4.468187e-01):3.441051e-01):6.958389e-01,10:1.087776e+00):1.773912e-01):3.464498e-01):6.835743e-02):2.164842e-01):1.081504e-01):2.460585e-01,(34:9.993954e-01,(51:1.184948e-01,(52:2.908797e-01,50:2.357456e-01):7.347344e-02):1.227407e+00):2.255650e-01):9.080763e-02,(6:4.212522e-01,8:7.340591e-01):9.708513e-01):5.445383e-02):3.366970e-02):1.402784e-01):8.888721e-01,(40:2.179947e-01,(39:1.089503e-02,2:1.786272e-02):3.507000e-01):4.163646e-01):1.770709e-01):3.475175e-01):1.012007e-01,1:4.212282e-02);
   tree gen.2607000 = [&U] (22:8.062571e-02,((((((((3:8.115578e-01,((4:4.249797e-02,5:1.195845e-01):8.858865e-01,55:9.069444e-01):4.967472e-01):1.850731e-01,(((((31:8.383940e-02,(27:2.768115e-01,(28:2.880888e-03,32:1.811749e-03):5.681302e-02):7.046270e-02):2.194781e-02,29:5.025643e-02):2.501681e-03,30:5.790881e-02):3.814358e-02,33:3.660494e-03):6.843879e-01,((69:2.740545e-01,68:2.071956e-01):1.858914e-01,(70:4.558909e-01,67:1.277029e-01):1.926862e-01):7.547427e-01):6.806511e-01):2.967439e-01,(((((25:5.736934e-01,(36:5.690933e-01,37:5.364151e-01):1.706832e-01):1.711742e-01,(38:1.472273e-01,(41:2.055501e-01,(42:3.820943e-01,35:2.072744e-01):2.424259e-01):3.254252e-01):6.993458e-01):2.965635e-01,(49:1.151205e+00,((48:4.697023e-01,45:2.051814e-01):4.979212e-01,((47:1.874249e-01,46:1.620536e-01):4.011022e-01,53:9.279986e-01):2.010017e-01):5.104944e-01):6.706155e-01):1.902336e-01,(6:4.235124e-01,8:8.504196e-01):1.069877e+00):2.208425e-01,((11:8.669035e-01,(((15:1.259651e-01,14:2.179328e-01):7.467037e-02,20:3.176715e-01):1.730498e-01,24:8.693331e-01):7.652130e-01):1.520575e-01,((((19:7.591831e-01,17:3.918058e-01):5.803321e-01,10:6.302473e-01):1.849255e-01,(44:5.821749e-01,(54:5.299061e-01,43:7.599174e-01):1.307480e-01):8.811825e-01):4.455109e-01,(18:1.068346e+00,(((16:5.749752e-01,(60:6.332312e-01,61:3.984375e-01):4.742383e-01):5.368344e-01,((21:1.433320e-01,9:3.705400e-01):9.240217e-02,13:8.382777e-02):4.863101e-01):5.193395e-01,(26:8.010455e-01,12:8.642279e-01):3.070136e-01):2.278876e-02):1.022206e-01):2.505337e-01):2.530177e-01):1.480300e-01):8.846029e-02,(34:8.487640e-01,(50:1.735561e-01,(51:2.964263e-01,52:3.938298e-01):2.059460e-02):2.029103e+00):2.298702e-01):2.278343e-01,(62:5.660476e-01,(((58:2.555933e-04,64:2.459019e-03):2.215714e-02,(57:3.795165e-02,56:1.077856e-02):3.264697e-02):3.605288e-01,((59:4.360103e-02,65:1.874930e-01):1.060812e-01,(66:3.524957e-02,63:6.415153e-02):4.439558e-02):5.737047e-01):2.812000e-01):7.544265e-01):6.008721e-01,((39:3.338991e-02,2:2.132015e-02):3.288865e-01,40:1.035425e-01):4.092560e-01):5.249903e-01,7:6.364777e-01):1.910175e-01,23:4.190937e-02):1.241877e-01,1:1.796340e-02);
   tree gen.2607500 = [&U] (22:7.730304e-02,((((((((3:7.539857e-01,((4:3.629532e-02,5:7.619924e-02):7.101268e-01,55:8.426056e-01):4.413528e-01):3.020414e-01,(((((31:7.789181e-02,(27:2.571744e-01,(28:1.215992e-02,32:1.683223e-03):3.345182e-02):4.396440e-02):1.843373e-02,29:5.544594e-02):1.314924e-02,30:5.380074e-02):2.597601e-02,33:3.682935e-02):8.689271e-01,((69:2.546130e-01,68:1.924971e-01):1.727042e-01,(70:4.235499e-01,67:1.966370e-01):8.165724e-02):7.012011e-01):4.528016e-01):2.164276e-01,(((((25:5.329955e-01,(36:5.547757e-01,37:4.983616e-01):8.874565e-02):1.590311e-01,(38:1.367830e-01,(41:1.909684e-01,(42:5.304182e-01,35:2.140926e-01):6.158051e-02):2.141293e-01):6.565802e-01):3.354867e-01,(49:5.258368e-01,((48:4.363815e-01,45:1.906258e-01):4.625985e-01,((47:1.741289e-01,46:1.505575e-01):3.726479e-01,53:8.621661e-01):1.867426e-01):2.951249e-01):1.178303e+00):1.044139e-01,(6:3.934683e-01,8:7.900906e-01):9.939794e-01):2.051759e-01,((11:1.098786e+00,(18:9.925573e-01,(((19:7.053265e-01,17:3.640110e-01):5.391632e-01,(10:6.138306e-01,((43:8.008006e-01,44:5.408753e-01):2.776209e-01,54:4.923144e-01):8.591479e-01):1.394303e-01):4.139062e-01,(((16:5.341863e-01,(60:5.883097e-01,61:3.701723e-01):4.405957e-01):4.987513e-01,((21:1.331640e-01,9:3.442538e-01):1.927336e-01,13:8.903473e-02):4.518111e-01):4.824974e-01,(26:8.473965e-01,12:8.029194e-01):2.852340e-01):2.245331e-01):5.469709e-02):2.352283e-01):1.231284e-01,(((15:1.170291e-01,14:2.024726e-01):6.937324e-02,20:2.951358e-01):1.607736e-01,24:6.599391e-01):6.875279e-01):2.679541e-01):3.183532e-02):1.723029e-01,(34:7.885524e-01,(50:1.670351e-01,(52:2.354005e-01,51:3.855034e-01):1.481698e-01):1.885158e+00):2.135632e-01):2.116717e-01,(62:5.258920e-01,(((58:1.144808e-04,64:3.556690e-03):2.058530e-02,(57:3.865834e-02,56:1.250825e-02):3.033099e-02):3.349528e-01,((59:4.050796e-02,65:2.011602e-01):9.855580e-02,(66:1.305736e-02,63:5.960061e-02):5.660323e-02):5.330060e-01):2.612516e-01):7.009073e-01):5.582461e-01,((39:3.102122e-02,2:1.980769e-02):3.055552e-01,40:9.619718e-02):3.802233e-01):4.877474e-01,7:5.913259e-01):1.774667e-01,23:3.893631e-02):1.403025e-01,1:1.992088e-02);
   tree gen.2608000 = [&U] ((((((39:4.762241e-02,2:2.227137e-02):2.107952e-01,40:3.646519e-01):4.056270e-01,(((((33:6.213947e-02,(29:5.620973e-02,((27:2.837614e-01,(28:3.078915e-03,32:1.173863e-02):6.015815e-02):3.112497e-02,31:7.355198e-02):4.239628e-02):1.755398e-02):1.019723e-01,30:2.767023e-02):4.595503e-01,((67:1.687223e-01,70:2.047922e-01):2.176312e-01,(69:2.600592e-01,68:8.282113e-02):3.241033e-02):1.020560e+00):6.541980e-01,(3:5.827953e-01,(55:7.819734e-01,(4:1.273295e-01,5:3.516302e-02):5.583799e-01):5.673071e-01):2.695496e-01):4.091981e-01,((62:5.571754e-01,(((56:4.421697e-03,57:2.733568e-02):2.719462e-02,(58:6.480935e-03,64:6.217042e-03):9.185199e-03):3.873648e-01,((65:1.999309e-01,59:4.915002e-02):5.547721e-02,(63:5.428532e-02,66:7.447366e-02):1.372621e-01):3.173674e-01):2.309684e-01):9.952242e-01,(((((24:6.969617e-01,(20:3.395756e-01,(15:1.730102e-01,14:1.497453e-01):1.876261e-02):3.171498e-01):4.369858e-01,(26:7.350272e-01,12:8.985627e-01):2.995348e-01):1.151268e-01,((11:7.907279e-01,((19:7.136185e-01,17:7.313899e-01):4.211333e-01,(10:8.734343e-01,((44:7.011656e-01,43:9.428728e-01):4.314915e-01,54:6.350841e-01):2.856269e-01):1.211946e-01):6.393605e-01):1.085062e-01,(18:8.824755e-01,((16:9.186358e-01,(61:5.014960e-01,60:6.974356e-01):4.362279e-01):2.134493e-01,(13:9.020476e-02,(21:7.849239e-02,9:1.554947e-01):1.162524e-01):5.018022e-01):5.837090e-01):2.811830e-01):9.234739e-02):2.101349e-01,(((52:3.954169e-01,(51:2.216315e-01,50:2.136283e-01):8.762892e-02):1.856880e+00,34:9.187375e-01):6.945397e-01,((((47:2.406322e-01,46:2.083091e-01):4.160396e-01,53:9.756539e-01):1.717648e-01,(45:1.902643e-01,48:2.945078e-01):5.025977e-01):2.237811e-01,49:1.170787e+00):6.224530e-01):9.057822e-02):2.295889e-01,((8:7.995543e-01,6:3.727096e-01):1.134115e+00,((25:5.373190e-01,(37:5.889734e-01,36:3.034899e-01):2.478074e-01):2.901694e-01,(38:1.707642e-01,((35:2.729593e-01,42:3.193736e-01):1.274268e-01,41:2.116776e-01):2.281068e-01):9.132842e-01):3.353611e-01):1.244180e-01):1.380587e-01):1.521231e-01):8.541636e-01):3.096993e-01,7:5.041852e-01):3.568649e-01,23:2.144618e-02):1.257252e-01,22:1.033514e-01,1:5.007805e-02);
   tree gen.2608500 = [&U] (22:1.478596e-01,(23:7.966019e-02,(7:5.880909e-01,(((((((33:6.643812e-02,30:5.323533e-02):3.407203e-02,(((31:5.599649e-02,(28:2.225863e-02,32:8.468618e-03):5.181982e-02):1.873607e-03,27:2.203256e-01):4.438959e-02,29:2.739055e-02):2.061861e-02):7.964475e-01,((69:3.854291e-01,68:2.345012e-01):6.420344e-02,(70:3.462991e-01,67:1.535036e-01):1.235774e-01):8.108135e-01):9.139350e-01,((55:9.831838e-01,(4:2.843109e-02,5:6.506645e-02):8.368405e-01):2.472300e-01,3:5.766434e-01):2.613258e-01):1.102060e-01,(34:1.433048e+00,(((((38:1.594848e-01,(41:1.622205e-01,(42:2.838836e-01,35:3.562771e-01):1.382531e-01):3.075112e-01):6.811306e-01,((36:4.452668e-01,37:7.570941e-01):2.719895e-01,25:6.312656e-01):2.134656e-01):4.810999e-01,(49:1.188592e+00,((45:2.802688e-01,48:3.268895e-01):3.529395e-01,((46:9.076524e-02,47:2.701999e-01):4.308595e-01,53:1.022728e+00):3.565376e-01):1.570483e-01):8.667913e-01):2.050107e-01,((52:3.363177e-01,(51:3.078827e-01,50:2.162701e-01):2.122849e-02):1.543699e+00,(8:7.698855e-01,6:4.578036e-01):9.356594e-01):2.094920e-01):1.884157e-01,((18:1.121945e+00,(((19:8.567010e-01,17:6.762854e-01):1.833781e-01,(44:7.347132e-01,(43:7.422154e-01,54:9.659329e-01):2.849214e-01):1.023781e+00):1.157011e-01,10:1.005068e+00):4.113040e-01):1.887470e-01,((11:1.021264e+00,((20:1.991121e-01,(15:1.182442e-01,14:1.881099e-01):1.689913e-01):1.107722e-01,24:8.417603e-01):6.453604e-01):3.101005e-01,((26:1.123283e+00,12:6.394916e-01):1.843129e-01,((16:9.271156e-01,(60:7.799213e-01,61:4.239226e-01):5.472499e-01):6.261586e-01,((9:1.567207e-01,21:1.193628e-01):2.099255e-01,13:1.953231e-01):7.438783e-01):5.971112e-01):1.079921e-01):1.898039e-01):1.255239e-01):8.775079e-02):1.499729e-01):3.021611e-01,((((64:1.374126e-03,58:3.650152e-03):2.684932e-03,(56:2.556919e-02,57:2.010375e-02):4.207082e-02):4.468289e-01,((65:2.096422e-01,59:7.817386e-02):8.574139e-02,(63:6.690732e-02,66:3.053252e-02):1.223393e-01):2.856831e-01):3.376957e-01,62:7.449502e-01):5.579740e-01):6.474465e-01,((39:1.873275e-02,2:1.669885e-02):3.612664e-01,40:2.693738e-01):2.710017e-01):4.497151e-01):2.061594e-01):7.873917e-02,1:7.949878e-02);
   tree gen.2609000 = [&U] (22:1.417452e-02,((((((((((25:5.344964e-01,(36:4.055974e-01,37:8.347364e-01):1.941641e-01):1.089765e-01,(38:1.508869e-01,(41:1.753049e-01,(42:3.040507e-01,35:2.145507e-01):1.118573e-01):1.973077e-01):6.920861e-01):4.827923e-01,(49:6.057522e-01,((48:4.008995e-01,45:2.325398e-01):5.082493e-01,((47:1.835453e-01,46:1.921928e-01):2.755274e-01,53:9.087895e-01):2.199670e-01):3.480378e-01):5.761674e-01):1.259480e-01,(6:6.048718e-01,8:8.328163e-01):5.921581e-01):5.267772e-02,(((((11:1.155550e+00,((16:9.040123e-01,(60:3.854366e-01,61:3.901901e-01):5.237314e-01):6.228221e-01,((21:6.234677e-02,9:1.224999e-01):1.881273e-01,13:6.671955e-02):5.538015e-01):4.736420e-01):5.022080e-02,(26:7.438163e-01,12:8.463388e-01):1.335964e-01):4.318122e-02,(((19:8.403956e-01,17:4.597988e-01):5.360374e-01,(10:6.470247e-01,(54:5.163673e-01,(43:8.785129e-01,44:5.574942e-01):7.871180e-02):8.176933e-01):3.648227e-01):2.968864e-01,18:1.046232e+00):1.594539e-01):1.494817e-01,(((15:1.429074e-01,14:2.304725e-01):7.628167e-02,20:3.980659e-01):1.098506e-01,24:6.956266e-01):7.630990e-01):2.949728e-01,(34:8.311950e-01,(52:2.621228e-01,(50:3.809343e-01,51:4.035726e-01):1.192416e-02):1.862511e+00):3.218256e-01):1.465351e-01):1.691770e-01,((3:6.784221e-01,((4:2.604185e-02,5:8.259658e-02):7.059466e-01,55:8.881711e-01):5.249371e-01):1.045529e-01,(((30:5.189924e-02,((31:7.894175e-02,(27:2.710816e-01,(28:1.068520e-04,32:1.066658e-02):6.605214e-02):9.854361e-03):2.428840e-02,29:7.554556e-02):4.549309e-02):4.420116e-02,33:3.073574e-02):6.619230e-01,((69:4.221605e-01,68:1.852741e-01):2.002836e-02,(70:2.499761e-01,67:2.072705e-01):9.934698e-02):6.412557e-01):8.489026e-01):2.967295e-01):1.918762e-01,(62:6.931704e-01,(((58:7.404992e-05,64:4.523806e-04):1.519623e-02,(57:4.074887e-02,56:6.332996e-03):4.244025e-02):3.530660e-01,((59:8.340633e-02,65:2.768265e-01):1.514605e-02,(66:1.376346e-02,63:7.157324e-02):1.206969e-01):2.254209e-01):1.765769e-01):7.517331e-01):6.308262e-01,((39:4.023077e-02,2:2.087883e-02):4.516164e-01,40:1.124453e-01):3.661221e-01):3.121627e-01,7:6.233030e-01):3.582636e-01,23:4.112989e-02):8.079853e-02,1:5.921555e-02);
   tree gen.2609500 = [&U] (22:1.412212e-01,(23:7.669459e-02,(7:5.413158e-01,((((((((((28:1.168528e-02,32:4.861131e-03):1.047979e-01,27:2.104336e-01):7.566128e-03,31:9.573579e-02):1.627234e-02,29:2.616080e-02):3.603319e-02,(33:4.127551e-02,30:3.438429e-02):1.113804e-02):7.606895e-01,((69:3.681245e-01,68:1.776369e-01):5.822261e-02,(70:2.727700e-01,67:1.466117e-01):1.409374e-01):8.804278e-01):1.125265e+00,((55:6.178749e-01,(4:7.364671e-02,5:6.214516e-02):6.872232e-01):4.514468e-01,3:5.507539e-01):1.357327e-01):2.285433e-01,(34:1.368708e+00,((((((38:1.523244e-01,(41:1.549373e-01,(42:2.711381e-01,35:3.402814e-01):1.484886e-01):2.937049e-01):6.505499e-01,((36:5.115243e-01,37:7.231029e-01):6.403597e-02,25:5.066227e-01):3.177691e-01):4.594999e-01,(49:1.135228e+00,((45:2.676855e-01,48:1.960891e-01):5.439079e-01,((46:8.669016e-02,47:2.616003e-01):3.841319e-01,53:7.986687e-01):3.385003e-01):1.550305e-01):8.278750e-01):2.261626e-01,(8:7.353200e-01,6:7.063799e-01):9.227221e-01):2.210502e-01,(((18:1.071573e+00,((19:8.182377e-01,17:6.459222e-01):3.775026e-01,(10:9.626219e-01,(43:5.394619e-01,(54:5.579967e-01,44:6.934443e-01):2.335774e-01):7.787871e-01):2.761677e-01):5.758176e-01):1.388316e-01,((26:9.571636e-01,12:6.107804e-01):3.243304e-01,((16:8.627918e-01,(60:5.111467e-01,61:4.048898e-01):7.048963e-01):2.525576e-01,((9:1.496845e-01,21:9.917430e-02):9.288601e-02,13:1.865537e-01):6.808796e-01):5.732262e-01):1.051902e-01):1.280379e-01,(11:9.754124e-01,(20:1.901726e-01,(24:8.039678e-01,(15:1.744770e-01,14:1.796643e-01):1.559758e-01):1.059899e-01):7.415651e-01):2.672972e-01):1.965944e-01):7.284812e-02,(52:3.164063e-01,(50:2.101025e-01,51:2.942140e-01):6.208667e-02):1.410718e+00):4.816452e-02):2.342948e-01):2.885950e-01,(((58:1.294486e-03,(64:6.298015e-03,(56:1.261065e-02,57:3.724045e-02):3.900595e-02):2.699197e-03):4.267676e-01,((65:2.002299e-01,59:6.154607e-02):9.339517e-02,(63:6.390338e-02,66:2.916171e-02):1.065123e-01):2.728568e-01):1.931713e-01,62:7.956284e-01):5.329227e-01):6.183781e-01,((39:1.789171e-02,2:3.057164e-02):3.450467e-01,40:2.572797e-01):2.925953e-01):4.677151e-01):1.101172e-01):1.175815e-01,1:7.592953e-02);
   tree gen.2610000 = [&U] (22:1.431670e-01,(23:7.775133e-02,(7:5.487744e-01,((((((((31:9.705490e-02,(27:1.858046e-01,(28:1.395005e-02,32:1.379192e-02):9.913225e-02):8.224191e-03):1.533082e-02,29:2.652126e-02):1.557666e-02,(30:3.214272e-02,33:4.184423e-02):3.402979e-02):7.070002e-01,((69:3.731968e-01,68:9.343426e-02):5.842459e-02,(70:2.765284e-01,67:1.486318e-01):1.428793e-01):8.925588e-01):9.377537e-01,((55:6.263883e-01,(4:7.466146e-02,5:7.339907e-02):6.851606e-01):4.576671e-01,3:5.339098e-01):3.053696e-01):2.673639e-01,(((51:2.911870e-01,50:2.040338e-01):1.924998e-02,52:2.299853e-01):1.354631e+00,(((11:9.888522e-01,((26:1.043992e+00,12:6.191961e-01):3.234387e-01,((20:2.418838e-01,(15:1.406119e-01,14:1.821398e-01):1.426750e-01):1.044259e-01,24:7.383164e-01):6.826391e-01):2.238538e-01):8.196264e-02,((18:1.086338e+00,((19:8.295119e-01,17:5.153669e-01):3.340278e-01,(10:9.758855e-01,(43:5.660246e-01,(54:5.656851e-01,44:9.684583e-01):4.626857e-02):7.328301e-01):3.650941e-01):4.923567e-01):1.407445e-01,((16:7.650052e-01,(60:5.181896e-01,61:4.104686e-01):7.146088e-01):2.560375e-01,((9:2.216329e-01,21:1.005408e-01):7.059495e-02,13:1.891241e-01):4.094265e-01):5.811245e-01):1.096230e-01):1.613274e-01,((((38:1.411278e-01,(41:1.570721e-01,(42:2.748740e-01,35:3.463964e-01):1.099231e-01):2.977517e-01):6.595136e-01,((36:5.185724e-01,37:7.330662e-01):2.651906e-01,25:5.136033e-01):3.221475e-01):4.658312e-01,((8:7.454517e-01,6:7.161128e-01):9.354359e-01,(49:1.150869e+00,((45:2.713739e-01,48:2.237693e-01):4.615916e-01,((46:2.220700e-01,47:2.652047e-01):4.841475e-01,53:8.096732e-01):1.141575e-01):2.963144e-01):8.041771e-01):1.816216e-01):1.512782e-01,34:1.455862e+00):1.780063e-02):1.026658e-01):2.472778e-01):2.924107e-01,(((64:6.384793e-03,((56:1.316315e-02,57:3.775357e-02):4.140551e-02,58:2.984358e-03):1.543763e-03):3.179780e-01,((65:2.029888e-01,59:5.370348e-02):4.070699e-02,(63:6.478388e-02,66:2.956351e-02):5.535132e-02):3.231119e-01):3.473629e-01,62:8.065910e-01):6.446499e-01):6.901891e-01,((39:4.703848e-02,2:3.099288e-02):3.498009e-01,40:2.237401e-01):4.115793e-01):3.630650e-01):1.116345e-01):1.192016e-01,1:7.697573e-02);
   tree gen.2610500 = [&U] (22:3.844569e-02,(((((((((11:9.648757e-01,(24:9.170955e-01,((15:1.186801e-01,14:2.114031e-01):6.176335e-02,20:3.651296e-01):9.794058e-02):5.300461e-01):4.624046e-01,(((26:5.732111e-01,12:7.763121e-01):2.298406e-01,((16:8.867886e-01,(60:5.257893e-01,61:3.010397e-01):6.156245e-01):3.239792e-01,((21:8.329121e-02,9:2.208160e-01):1.725615e-01,13:4.668151e-02):6.888409e-01):6.096550e-01):3.889588e-02,(((19:8.166644e-01,17:4.217547e-01):7.578111e-01,(10:8.156725e-01,(54:6.315373e-01,(43:6.270868e-01,44:5.283234e-01):6.967368e-01):6.043686e-01):1.256673e-01):2.489103e-01,18:8.968357e-01):1.878933e-01):4.431279e-02):2.965138e-01,(34:7.624213e-01,((51:3.898262e-01,50:3.494156e-01):5.925138e-02,52:1.550926e-01):1.476536e+00):4.839812e-01):2.484603e-01,((6:5.548243e-01,8:5.204371e-01):8.314253e-01,(((25:4.902717e-01,(36:3.720379e-01,37:7.137661e-01):1.636351e-01):4.927677e-01,(38:1.384024e-01,(41:1.876238e-01,(42:3.855364e-01,35:1.967986e-01):1.011096e-01):2.071537e-01):5.521760e-01):4.397063e-01,(49:9.564699e-01,((48:2.774671e-01,45:2.132993e-01):1.915649e-01,((47:1.383450e-01,46:2.573313e-01):3.582501e-01,53:8.335956e-01):2.017668e-01):5.447582e-01):8.837883e-01):2.165141e-01):4.493006e-02):1.358139e-01,((3:5.460323e-01,((4:2.388713e-02,5:1.006329e-01):6.475361e-01,55:9.105674e-01):3.657059e-01):1.457881e-01,(((30:4.945118e-02,(((27:1.645492e-01,(28:1.973664e-04,32:1.774512e-02):5.199437e-02):5.972004e-02,31:1.297559e-01):5.746000e-02,29:6.929486e-02):2.589863e-02):1.517999e-02,33:3.575349e-02):6.047660e-01,((70:3.086535e-01,67:2.431395e-01):1.074438e-01,(68:2.554526e-01,69:4.455248e-01):2.074261e-02):6.375214e-01):6.660242e-01):4.834692e-01):4.086044e-01,(62:7.276930e-01,(((58:3.314756e-04,64:1.459963e-02):1.390614e-02,(57:3.141607e-02,56:4.282137e-02):2.594552e-02):2.678955e-01,((59:6.494605e-02,65:1.623009e-01):1.341782e-02,(66:5.121807e-02,63:8.364554e-02):1.056057e-01):5.792107e-01):3.007348e-01):6.152020e-01):7.736436e-01,((39:1.633249e-02,2:2.685631e-02):4.131553e-01,40:1.031415e-01):3.358289e-01):4.418911e-01,7:4.870705e-01):3.286206e-01,23:7.771284e-02):1.431547e-01,1:4.397369e-02);
   tree gen.2611000 = [&U] (22:3.616606e-02,(((((((34:7.485339e-01,((51:3.827256e-01,50:3.430510e-01):4.926543e-02,52:1.522676e-01):1.449642e+00):4.857106e-01,(((6:5.447183e-01,8:6.519271e-01):7.804884e-01,(((25:4.813415e-01,(36:3.652613e-01,37:7.007650e-01):1.606546e-01):3.266148e-01,(38:1.358814e-01,(41:1.842062e-01,(42:2.968676e-01,35:1.932140e-01):9.926792e-02):2.033804e-01):5.421182e-01):4.316971e-01,(49:9.390480e-01,((48:2.724131e-01,45:2.094141e-01):5.902330e-01,((47:1.782649e-01,46:2.243154e-01):2.888743e-01,53:8.184118e-01):1.980917e-01):3.028209e-01):1.099001e+00):3.444506e-02):5.656059e-02,((11:9.473006e-01,(((15:1.874831e-01,14:2.075524e-01):1.194466e-01,20:3.584789e-01):1.028320e-01,24:9.873449e-01):5.203914e-01):1.384751e-01,((18:8.805000e-01,((26:5.627702e-01,12:6.519016e-01):2.256541e-01,((16:8.706360e-01,(60:5.162121e-01,61:2.236428e-01):6.044111e-01):3.180780e-01,((21:5.261284e-02,9:2.167939e-01):1.309586e-01,13:1.645015e-01):6.762938e-01):5.985502e-01):3.818740e-02):1.765899e-01,((19:8.017890e-01,17:4.140726e-01):7.440077e-01,(10:8.008152e-01,((54:6.203856e-01,43:1.098432e+00):1.508682e-01,44:5.187001e-01):9.023680e-01):2.200380e-01):1.567771e-01):3.189391e-01):8.545963e-02):8.172698e-02):1.354636e-01,((3:5.402733e-01,((4:2.345203e-02,5:9.879988e-02):6.357413e-01,55:8.939816e-01):3.590446e-01):2.842907e-01,(((33:2.266046e-02,(((27:1.615519e-01,(28:1.937714e-04,32:4.215261e-03):5.104730e-02):2.768557e-02,31:1.251328e-01):8.872769e-02,29:2.550932e-02):2.573035e-02):3.109719e-02,30:3.421296e-02):6.045146e-01,(((70:3.030314e-01,67:2.392280e-01):1.054867e-01,68:2.616271e-01):3.503488e-02,69:4.374097e-01):6.678972e-01):7.887957e-01):1.907108e-01):2.369702e-01,(62:5.001166e-01,(((58:3.254378e-04,64:4.235448e-03):7.296192e-03,(57:3.084383e-02,56:4.204138e-02):2.547293e-02):2.630158e-01,((59:6.376307e-02,65:1.593446e-01):1.506432e-02,(66:7.217877e-02,63:1.019136e-01):7.778039e-02):5.686605e-01):2.952570e-01):4.588331e-01):7.032072e-01,((39:3.001589e-02,2:3.504084e-02):4.489782e-01,40:3.141149e-01):2.806652e-01):3.283522e-01,7:4.873756e-01):3.350874e-01,23:7.629732e-02):1.405471e-01,1:3.173211e-02);
   tree gen.2611500 = [&U] (((7:5.750826e-01,(((39:3.865913e-02,2:4.708977e-02):1.923030e-01,40:2.913189e-01):5.572775e-01,((((30:1.955888e-02,(33:6.486128e-02,((((28:5.922683e-03,32:9.642277e-04):7.486955e-02,31:1.490192e-01):9.189223e-03,27:3.267633e-01):5.288379e-02,29:6.400954e-02):8.357219e-03):5.692769e-02):1.186550e+00,(69:3.262581e-01,((70:2.727259e-01,67:2.165953e-01):7.256525e-02,68:2.382250e-01):1.114120e-01):6.935729e-01):6.270394e-01,(3:2.251062e-01,(55:7.835133e-01,(4:1.034545e-01,5:4.010202e-02):6.904830e-01):5.259327e-01):4.559641e-01):9.041115e-02,((62:6.519175e-01,(((66:3.844062e-02,63:7.730490e-02):1.908494e-01,(59:7.408658e-02,65:2.862472e-01):5.873238e-02):4.766790e-01,((58:7.518807e-03,64:7.716004e-03):3.823956e-02,(56:2.843010e-02,57:5.354265e-02):4.329205e-02):3.475184e-01):3.099873e-01):7.343454e-01,((8:7.119947e-01,6:6.224086e-01):1.075067e+00,(((((24:7.791841e-01,(20:2.180951e-01,(15:9.280345e-02,14:1.964887e-01):2.565306e-01):1.581199e-01):6.320973e-01,11:8.519933e-01):4.457372e-01,((18:1.229820e+00,((26:9.050496e-01,12:7.234336e-01):1.470977e-01,((13:2.173411e-01,(21:7.403704e-02,9:1.931766e-01):9.446965e-02):7.063859e-01,((61:4.818325e-01,60:4.199400e-01):5.746136e-01,16:7.952559e-01):3.239346e-01):2.059061e-01):1.437049e-01):6.275660e-02,((((43:6.301037e-01,44:7.474799e-01):2.940281e-01,54:3.970081e-01):4.244305e-01,10:8.572310e-01):1.446571e-01,(19:5.295552e-01,17:6.729142e-01):3.854513e-01):3.847217e-01):8.374923e-02):9.901792e-02,(34:1.087888e+00,(49:9.375914e-01,((48:3.363820e-01,45:3.618500e-01):3.827779e-01,(53:9.420612e-01,(46:3.004188e-01,47:2.138084e-01):2.685429e-01):2.602182e-01):1.576982e-01):8.127457e-01):6.273930e-01):2.073149e-01,(((25:3.676397e-01,(36:6.464380e-01,37:5.093369e-01):3.719749e-01):1.547537e-01,(((42:2.922438e-01,35:1.880544e-01):1.087448e-01,41:1.958407e-01):2.632948e-01,38:2.463226e-01):8.409524e-01):4.475981e-01,((50:2.447757e-01,51:2.615569e-01):4.292844e-02,52:2.745852e-01):1.249112e+00):1.962477e-01):1.044572e-01):1.140331e-01):7.078889e-02):9.496830e-01):5.879733e-01):3.472352e-01,23:1.203779e-01):7.570795e-02,22:4.032466e-02,1:7.711035e-02);
   tree gen.2612000 = [&U] (22:4.193091e-02,((7:6.255252e-01,(((62:5.230775e-01,(((63:9.476843e-02,66:1.741134e-02):1.234975e-01,(59:8.805855e-02,65:1.977162e-01):4.571288e-02):3.035227e-01,((57:3.244994e-02,56:7.959736e-03):1.852036e-02,(64:1.229621e-02,58:4.337326e-03):3.432517e-02):3.521661e-01):3.901019e-01):4.619307e-01,((((55:9.711264e-01,(4:9.471947e-02,5:4.610029e-02):6.649729e-01):5.479964e-01,3:6.775049e-01):2.128720e-01,((29:1.583937e-02,((31:9.437354e-02,(27:1.903795e-01,(32:1.286822e-02,28:2.126636e-02):1.653577e-01):2.208865e-02):2.509143e-02,(33:5.034135e-02,30:4.388741e-02):2.750689e-02):5.217477e-02):5.691359e-01,((68:1.517176e-01,69:5.355621e-01):1.318704e-01,(67:3.148468e-01,70:2.856755e-01):2.723564e-01):9.789795e-01):8.053003e-01):2.606270e-01,(((((((26:8.759574e-01,12:7.343112e-01):2.555186e-01,(((9:1.614305e-01,21:8.976531e-02):2.798671e-02,13:2.300721e-01):5.641992e-01,((60:5.764662e-01,61:4.878650e-01):3.582387e-01,16:6.760107e-01):6.894319e-01):4.452951e-01):2.576101e-01,(11:7.712073e-01,(24:6.731491e-01,(20:2.743396e-01,(14:1.565859e-01,15:1.274723e-01):9.076212e-02):3.490263e-01):6.188038e-01):2.915026e-01):3.134907e-02,(18:9.771003e-01,((10:1.100077e+00,((54:5.534962e-01,43:6.860532e-01):2.657388e-01,44:6.570614e-01):6.822765e-01):1.745479e-01,(17:5.570075e-01,19:8.584887e-01):4.722248e-01):2.980537e-01):2.100879e-01):3.373882e-01,(((52:3.307589e-01,50:4.107380e-01):7.518170e-02,51:2.871923e-01):1.593716e+00,34:1.383975e+00):1.418943e-01):4.015643e-02,(((53:7.271060e-01,(47:1.302737e-01,46:2.645442e-01):3.059781e-01):2.498118e-01,(45:3.142746e-01,48:2.508321e-01):3.003431e-01):2.322075e-01,49:1.207925e+00):1.091856e+00):1.632814e-01,(((25:4.645418e-01,(36:4.092499e-01,37:5.277376e-01):4.880008e-01):5.368065e-01,(38:2.317415e-01,((42:3.538410e-01,35:2.836041e-01):1.160562e-01,41:2.549582e-01):2.184346e-01):6.035600e-01):2.085753e-01,(8:7.684733e-01,6:6.417075e-01):6.443418e-01):2.873025e-01):2.157882e-01):4.838457e-01):7.745093e-01,((2:1.191632e-02,39:6.453461e-02):2.427718e-01,40:3.415477e-01):3.480416e-01):2.412428e-01):1.533900e-01,23:5.566220e-02):1.806805e-01,1:5.068291e-02);
   tree gen.2612500 = [&U] (22:5.647561e-02,((((((((((25:5.104069e-01,(36:3.954610e-01,37:6.169214e-01):1.739374e-01):3.536192e-01,(38:1.471161e-01,(41:1.994364e-01,(42:3.796671e-01,35:2.091888e-01):4.401414e-02):1.652440e-01):5.869404e-01):1.297671e-01,(6:5.897555e-01,8:5.757554e-01):8.450189e-01):1.455780e-01,((49:1.016688e+00,((48:2.949361e-01,45:2.824819e-01):6.026831e-01,((47:1.624098e-01,46:3.112903e-01):3.821529e-01,53:8.860779e-01):2.144698e-01):3.812291e-01):9.755591e-01,((11:1.025623e+00,(((15:1.023474e-01,14:2.894604e-01):1.389965e-01,20:1.502077e-01):1.869936e-01,24:7.384523e-01):1.167304e+00):1.167281e-01,((((26:1.056024e+00,12:7.058007e-01):2.443111e-01,((16:9.426199e-01,(60:5.588924e-01,61:5.723255e-01):2.843779e-01):4.088306e-01,((21:9.464071e-02,9:2.347183e-01):9.984288e-02,13:1.267138e-01):6.541256e-01):3.065383e-01):1.355423e-01,18:9.326736e-01):1.618467e-01,((19:7.633137e-01,17:5.206486e-01):2.926251e-01,((44:8.731781e-01,(54:1.080213e+00,43:6.183329e-01):1.661358e-01):4.952841e-01,10:8.557148e-01):2.441735e-01):4.547599e-01):1.972765e-01):3.838058e-02):3.829833e-01):1.092648e-01,(34:1.008071e+00,((51:2.705780e-01,50:2.258073e-01):5.669561e-03,52:1.607175e-01):1.731522e+00):4.515788e-01):1.687089e-01,((3:5.420608e-01,((4:1.910308e-02,5:6.837676e-02):6.883043e-01,55:9.644962e-01):2.187525e-01):4.089952e-01,((((30:3.427280e-02,33:5.506096e-02):3.329632e-02,29:8.756648e-02):1.352329e-02,(31:1.014537e-01,(27:1.749090e-01,(28:2.622164e-04,32:6.322037e-05):6.105079e-02):2.148728e-02):3.108634e-02):1.057964e+00,(((70:2.757818e-01,67:2.534105e-01):2.685774e-01,69:7.475716e-01):5.664556e-02,68:7.174649e-02):6.456208e-01):7.275241e-01):3.134916e-01):5.939201e-01,(62:6.528668e-01,(((58:2.541525e-04,64:8.349658e-03):1.694648e-02,(57:2.667220e-02,56:2.044401e-02):3.261017e-02):2.962777e-01,((59:4.334812e-02,65:2.939206e-01):7.303451e-02,(66:1.689314e-02,63:6.280968e-02):9.036534e-02):3.892588e-01):4.295631e-01):5.577593e-01):7.613482e-01,((39:3.249760e-02,2:3.793800e-02):3.743680e-01,40:3.235439e-01):3.866874e-01):3.122340e-01,7:5.276717e-01):2.013800e-01,23:1.118558e-01):1.870991e-01,1:6.453505e-02);
   tree gen.2613000 = [&U] (22:5.825919e-02,((((((((((25:5.265263e-01,(36:4.079503e-01,37:6.364047e-01):1.794306e-01):3.463521e-01,(38:1.517622e-01,(41:2.057348e-01,(42:3.793283e-01,35:2.157953e-01):6.502758e-02):1.715868e-01):7.237590e-01):3.173556e-01,(6:6.083808e-01,8:5.939386e-01):8.717058e-01):1.501756e-01,((49:1.048797e+00,((48:3.042506e-01,45:2.914031e-01):7.119445e-01,((47:1.675389e-01,46:1.987720e-01):3.942218e-01,53:9.140615e-01):2.212431e-01):2.611550e-01):1.006369e+00,(((19:9.654073e-01,17:6.625853e-01):3.018666e-01,(((43:6.608601e-01,54:1.114328e+00):1.452243e-01,44:8.729075e-01):4.957136e-01,10:8.827395e-01):2.806951e-01):3.977501e-01,((11:1.058014e+00,((20:1.549515e-01,(15:1.610095e-01,14:2.986020e-01):2.484272e-01):2.908812e-01,24:7.617737e-01):1.179909e+00):1.192485e-01,(((26:1.089375e+00,12:7.597852e-01):2.520268e-01,((16:9.723892e-01,(60:7.435243e-01,61:4.929255e-01):4.834129e-01):4.217421e-01,((21:1.123454e-01,9:2.421311e-01):1.143445e-01,13:1.307156e-01):6.077810e-01):4.727688e-01):1.398229e-01,18:9.621288e-01):1.003548e-01):2.359316e-02):1.080410e-01):6.285655e-02):2.214449e-02,(34:1.039907e+00,((52:1.657932e-01,50:2.329387e-01):2.008558e-02,51:2.791232e-01):1.786206e+00):4.658403e-01):1.740370e-01,((3:5.591798e-01,((4:1.970638e-02,5:7.488012e-02):7.226260e-01,55:9.949564e-01):2.256610e-01):3.292210e-01,((33:3.133000e-02,(30:9.957836e-02,(29:9.033196e-02,(31:1.198992e-01,(27:1.804329e-01,(28:1.351285e-03,32:5.451743e-05):6.297886e-02):1.840580e-02):3.324658e-02):1.395038e-02):3.453080e-02):1.077629e+00,((70:2.833346e-01,67:1.122336e-01):2.853211e-01,(68:7.401235e-02,69:1.540593e-01):6.212438e-02):6.904755e-01):7.214177e-01):3.233921e-01):6.126770e-01,(62:6.734853e-01,(((58:2.621790e-04,64:1.070153e-03):1.748168e-02,(57:2.751455e-02,56:2.438598e-02):2.393161e-02):4.223235e-01,((59:4.471712e-02,65:3.032031e-01):7.534104e-02,(66:3.032400e-02,63:8.605108e-02):6.914094e-02):4.015521e-01):1.657965e-01):5.753741e-01):7.853926e-01,((39:3.352392e-02,2:4.093549e-02):4.097325e-01,40:3.337619e-01):3.988996e-01):3.220948e-01,7:5.443363e-01):2.077399e-01,23:1.153883e-01):1.041162e-01,1:8.880345e-02);
   tree gen.2613500 = [&U] ((((((39:1.954002e-02,2:4.118636e-02):4.122582e-01,40:1.441315e-01):6.286422e-01,(((62:4.890048e-01,(((56:2.534858e-02,57:3.405202e-02):9.806002e-03,(64:3.727215e-03,58:7.748966e-03):3.188252e-02):3.882916e-01,((65:1.845644e-01,59:6.006162e-02):1.120877e-01,(63:1.073246e-01,66:2.463537e-02):4.722584e-02):4.607041e-01):4.617377e-01):9.128725e-01,(((8:7.364915e-01,6:3.197806e-01):6.797826e-01,((25:7.600612e-01,(37:6.194933e-01,36:4.698055e-01):2.111651e-01):2.956600e-01,(38:1.648283e-01,((35:1.975175e-01,42:3.350503e-01):6.170471e-02,41:2.445819e-01):2.301069e-01):5.953829e-01):4.140445e-01):3.029861e-01,((((20:2.080410e-01,(24:8.789188e-01,(15:1.027957e-01,14:2.176247e-01):1.280231e-01):8.805656e-02):8.695778e-01,(((45:1.698350e-01,48:4.086764e-01):4.503234e-01,((47:2.760756e-01,46:1.288477e-01):6.172224e-01,53:7.316722e-01):1.984338e-01):3.707778e-01,49:9.720952e-01):9.367648e-01):1.411884e-01,(((26:1.028412e+00,12:7.087210e-01):1.940279e-01,(18:1.324553e+00,((16:7.242069e-01,(61:5.794511e-01,60:4.150037e-01):9.475025e-01):3.152140e-01,(13:1.364564e-01,(21:1.417311e-01,9:2.023408e-01):1.281809e-01):6.569475e-01):3.433159e-01):5.488933e-02):2.344418e-01,(11:1.488118e+00,((19:9.644233e-01,17:5.378154e-01):5.755121e-01,((54:6.037093e-01,(43:6.726933e-01,44:8.201908e-01):2.223671e-01):7.225623e-01,10:9.967045e-01):1.294064e-01):4.694542e-01):4.475544e-03):1.381128e-01):1.069631e-01,(((51:3.164395e-01,52:2.683300e-01):1.500780e-02,50:2.930436e-01):1.307038e+00,34:1.197085e+00):1.592462e-01):2.139193e-01):8.655990e-02):1.746537e-01,(((33:1.972049e-02,(30:5.074731e-02,((31:1.293090e-01,((28:2.469751e-04,32:1.667856e-03):8.320683e-02,27:2.825708e-01):3.144131e-02):8.407924e-02,29:3.817205e-02):8.425862e-03):3.485839e-02):7.211381e-01,((67:1.923983e-01,70:2.426543e-01):8.787205e-02,(69:4.113073e-01,68:6.629568e-02):2.179016e-01):6.149447e-01):8.140174e-01,((55:1.048096e+00,(4:5.525727e-03,5:1.592809e-01):4.981487e-01):4.389072e-01,3:7.387450e-01):2.783776e-01):2.007519e-01):8.398055e-01):2.085547e-01,7:5.571511e-01):2.311340e-01,23:2.761332e-02):1.792201e-01,22:1.461827e-01,1:7.336302e-02);
   tree gen.2614000 = [&U] (((7:5.752647e-01,(((39:3.830354e-02,2:1.145897e-02):3.824798e-01,40:3.662599e-01):1.439279e-01,((((8:7.122202e-01,6:4.256048e-01):6.956207e-01,((((25:5.957433e-01,(36:6.807341e-01,37:5.476797e-01):2.769700e-01):3.757323e-01,((41:2.012067e-01,(35:2.613655e-01,42:3.862585e-01):1.345373e-01):2.249238e-01,38:1.983679e-01):8.755531e-01):4.120322e-01,((50:2.227998e-01,51:2.616397e-01):1.180258e-01,52:8.519402e-02):1.554065e+00):1.157175e-01,(34:1.211450e+00,((49:8.197176e-01,((48:3.418722e-01,45:1.362795e-01):3.735681e-01,(53:5.797512e-01,(46:1.286792e-01,47:2.668583e-01):3.711656e-01):3.542519e-01):1.182983e-01):9.001548e-01,((((24:7.924740e-01,((15:9.283285e-02,14:2.167782e-01):1.375150e-01,20:2.576236e-01):1.519536e-01):5.954730e-01,11:6.197490e-01):2.431088e-01,((18:9.455604e-01,(((13:2.102446e-01,21:2.067388e-01):2.381504e-02,9:1.776375e-01):4.876048e-01,((61:3.105321e-01,60:5.872618e-01):6.341161e-01,16:7.955078e-01):3.240372e-01):3.815064e-01):2.663164e-01,(26:7.427739e-01,12:9.809436e-01):1.121248e-01):3.830747e-01):1.345192e-01,((19:7.056998e-01,17:6.359030e-01):2.386078e-01,(10:9.423252e-01,((43:9.101855e-01,44:7.515627e-01):7.101721e-02,54:8.763064e-01):7.733576e-01):4.225258e-02):3.932889e-01):1.865557e-01):9.792848e-02):4.914136e-02):6.553489e-02):8.222308e-02,((((((31:7.687267e-02,((28:3.307139e-02,32:4.423566e-03):1.089460e-01,27:2.280920e-01):2.389895e-02):3.808240e-02,29:6.067388e-02):2.947774e-02,33:6.570968e-02):2.037528e-02,30:5.754051e-02):5.476542e-01,(68:1.413106e-01,((70:2.275450e-01,67:1.030643e-01):1.153208e-01,69:5.601390e-01):8.794674e-02):4.263142e-01):7.799049e-01,(3:9.198037e-01,(55:8.334571e-01,(4:3.540331e-02,5:6.114759e-02):7.308628e-01):4.295108e-01):2.242930e-01):2.292086e-01):3.439617e-01,(62:8.114842e-01,(((66:3.390471e-02,63:6.767011e-02):8.179024e-02,(59:8.363519e-02,65:2.096988e-01):7.255060e-02):3.746003e-01,((58:2.873385e-03,64:2.705631e-03):2.858952e-02,(56:1.370341e-02,57:4.399427e-02):4.378092e-03):5.386867e-01):2.935125e-01):5.648321e-01):6.919759e-01):5.382295e-01):1.574467e-01,23:4.464345e-02):1.005226e-01,22:6.789425e-02,1:9.784424e-02);
   tree gen.2614500 = [&U] (22:6.687003e-02,((7:5.591240e-01,(((62:5.752574e-01,(((63:4.467621e-02,66:1.914822e-02):6.181199e-02,(59:7.970679e-02,65:2.213953e-01):9.620090e-02):3.822686e-01,((58:4.765917e-03,64:2.535587e-02):6.084197e-03,(57:2.834606e-02,56:1.701677e-02):4.904159e-02):3.794921e-01):1.674711e-01):9.933292e-01,((((55:1.068002e+00,(4:5.134626e-02,5:1.121358e-01):7.313078e-01):4.160274e-01,3:4.792003e-01):6.836212e-02,((29:8.907259e-02,((31:1.114282e-01,(27:2.337739e-01,(32:2.223389e-03,28:6.538662e-03):2.747212e-02):7.740929e-02):1.401123e-02,(33:4.859190e-02,30:5.584000e-02):1.985873e-02):2.174541e-02):5.073368e-01,(((67:2.809348e-01,70:3.141733e-01):1.867271e-01,68:2.777444e-01):3.970403e-02,69:3.918795e-01):1.151245e+00):1.101405e+00):3.715555e-01,(((25:5.108826e-01,(36:4.219062e-01,37:5.241387e-01):2.363381e-01):2.649700e-01,(38:7.662483e-02,((42:3.891387e-01,35:3.118952e-01):5.321223e-02,41:1.489774e-01):3.294415e-01):6.774652e-01):6.818996e-01,((8:5.150506e-01,6:7.114675e-01):1.079436e+00,((((51:2.356237e-01,(52:3.524666e-01,50:2.879559e-01):9.505467e-04):1.706946e+00,34:6.196897e-01):5.316629e-01,((((18:1.058585e+00,((13:2.167836e-01,(9:1.674670e-01,21:9.059833e-02):6.165460e-02):4.217085e-01,((60:6.234557e-01,61:4.045945e-01):4.457380e-01,16:9.719225e-01):3.805931e-01):2.315451e-01):1.061104e-01,(26:1.246807e+00,12:8.372937e-01):2.762310e-01):1.692743e-01,((((44:9.068425e-01,43:7.544909e-01):1.573328e-01,54:5.180150e-01):7.926927e-01,10:8.487722e-01):1.365346e-01,(17:7.344116e-01,19:8.365277e-01):2.364815e-01):4.106646e-01):3.240894e-01,(11:8.487028e-01,(24:7.804725e-01,(20:3.024194e-01,(14:1.850921e-01,15:1.872362e-01):7.427992e-02):1.708077e-01):7.270596e-01):2.739988e-01):2.517577e-01):5.716339e-02,(49:9.365219e-01,((53:7.417612e-01,(47:3.027716e-01,46:1.159796e-01):5.215205e-01):1.833133e-01,(45:2.630943e-01,48:3.036113e-01):4.659956e-01):2.016915e-01):1.275595e+00):3.474096e-01):3.851179e-02):1.695741e-01):3.901392e-01):8.072264e-01,((2:4.296313e-02,39:1.877084e-02):2.755144e-01,40:2.615537e-01):2.896537e-01):3.085354e-01):1.576454e-01,23:4.952341e-02):1.799155e-01,1:6.372862e-02);
   tree gen.2615000 = [&U] (22:5.349166e-02,(23:7.504640e-02,(7:7.209220e-01,((((((55:1.338984e+00,(4:6.923275e-02,5:2.729870e-02):6.765645e-01):5.404745e-01,3:5.986002e-01):1.446035e-01,(((((27:1.917941e-01,(28:3.641114e-03,32:4.120096e-03):7.475585e-02):4.723158e-02,31:1.259722e-01):6.149990e-02,(30:7.035451e-02,33:5.462580e-02):5.601422e-02):2.185449e-02,29:7.428269e-02):7.351596e-01,((68:1.854523e-01,69:6.139022e-01):2.175558e-02,(70:5.844175e-01,67:2.595191e-01):2.230066e-01):8.213579e-01):6.471385e-01):2.943618e-01,(((34:1.160873e+00,((51:4.467400e-01,50:3.972066e-01):8.531563e-02,52:7.087122e-02):1.345941e+00):2.293858e-01,((49:9.915263e-01,((45:1.760859e-01,48:3.532860e-01):3.616849e-01,((46:2.492572e-01,47:1.427190e-01):5.261978e-01,53:7.464023e-01):8.845775e-02):3.326959e-01):1.036874e+00,((((26:7.069326e-01,12:1.082608e+00):2.710777e-01,((16:8.004560e-01,(60:5.707035e-01,61:5.409660e-01):6.801369e-01):3.913859e-01,((9:1.856157e-01,21:1.638947e-01):1.459284e-01,13:1.157019e-01):5.354080e-01):2.940943e-01):1.805246e-01,((20:3.589312e-01,(24:7.900320e-01,(15:9.427222e-02,14:1.905803e-01):4.628895e-02):5.759416e-02):8.624415e-01,11:8.654940e-01):1.463383e-01):1.115828e-01,((((54:9.480870e-01,44:7.275431e-01):3.540668e-02,43:5.797313e-01):7.679168e-01,(19:6.523595e-01,17:8.036542e-01):5.036102e-01):2.943563e-01,(18:1.107081e+00,10:1.106521e+00):8.427159e-02):4.042219e-01):7.499116e-02):1.497195e-01):5.029712e-02,((8:6.188201e-01,6:4.998484e-01):9.760455e-01,((38:1.462194e-01,(41:1.875990e-01,(42:2.408511e-01,35:2.081828e-01):1.461909e-01):1.915173e-01):6.665577e-01,((36:4.433338e-01,37:7.207954e-01):2.371474e-01,25:6.898647e-01):3.100801e-01):7.817745e-01):2.873928e-01):9.128403e-02):2.113605e-01,((((58:1.744912e-03,64:1.960975e-03):1.138547e-02,(56:1.709451e-02,57:3.041425e-02):4.725334e-02):2.748580e-01,((65:2.675444e-01,59:3.601676e-02):8.686447e-02,(63:1.046765e-01,66:6.077925e-02):1.015947e-01):4.053400e-01):3.195918e-01,62:4.823956e-01):8.838788e-01):8.809297e-01,((39:2.263063e-02,2:3.966700e-02):3.453242e-01,40:1.970594e-01):2.223811e-01):3.561512e-01):6.008262e-02):6.764826e-02,1:7.928867e-02);
   tree gen.2615500 = [&U] (22:3.925618e-02,((((((((((36:4.054513e-01,37:6.325062e-01):2.875233e-01,25:5.018060e-01):3.998343e-01,(38:5.866580e-02,(41:2.153354e-01,(42:3.786975e-01,35:3.290031e-01):6.698879e-02):3.988671e-01):8.070533e-01):3.154115e-01,(6:5.828059e-01,8:9.679168e-01):8.663660e-01):7.208394e-02,((((11:1.367433e+00,(24:7.813782e-01,(20:3.053492e-01,(15:1.550544e-01,14:1.107751e-01):9.078981e-02):6.020327e-02):9.227024e-01):5.608898e-02,(26:9.710388e-01,12:7.551309e-01):2.126263e-01):2.005101e-01,((18:9.562350e-01,((16:9.664326e-01,(60:4.402773e-01,61:2.839222e-01):5.692215e-01):1.945374e-01,((21:1.077710e-01,9:1.839504e-01):1.382973e-01,13:1.505305e-01):6.877833e-01):4.052484e-01):2.825849e-01,((19:9.307273e-01,17:5.418044e-01):2.359974e-01,(10:8.694406e-01,(54:6.793412e-01,(44:6.523412e-01,43:7.049155e-01):4.540621e-01):7.937535e-01):2.426314e-01):4.511926e-01):2.519512e-01):1.190641e-01,((49:1.297743e+00,((48:2.053812e-01,45:2.896180e-01):6.305804e-01,((47:2.734331e-01,46:1.857710e-01):3.145050e-01,53:1.018695e+00):1.880300e-01):2.266529e-01):5.239483e-01,((50:3.525396e-01,(51:1.350969e-01,52:1.729864e-01):1.030380e-01):1.719539e+00,34:1.209848e+00):1.883232e-01):1.207446e-01):2.441392e-01):3.061044e-01,((3:8.537807e-01,((4:7.249538e-02,5:4.257327e-02):7.181994e-01,55:1.015822e+00):5.039921e-01):2.665486e-01,(((33:5.127256e-02,(((27:1.860608e-01,(28:8.185496e-03,32:1.338539e-03):6.535497e-02):6.364738e-02,31:7.255308e-02):2.963677e-02,29:1.514779e-02):4.862310e-02):2.339638e-02,30:1.375833e-02):7.749097e-01,(69:2.837703e-01,(68:2.013563e-01,(70:3.074507e-01,67:2.066034e-01):2.728507e-01):2.498205e-02):6.226586e-01):8.545346e-01):1.843115e-01):2.056723e-01,(62:4.797402e-01,(((58:1.279671e-02,64:1.647973e-03):2.377046e-02,(57:2.905285e-02,56:1.993959e-02):7.754273e-03):4.045830e-01,((59:9.190438e-02,65:3.220296e-01):1.422964e-02,(66:2.357676e-02,63:8.552396e-02):7.700529e-02):5.430057e-01):1.770194e-01):9.282380e-01):7.234274e-01,((39:1.789307e-02,2:3.403899e-02):3.137329e-01,40:2.307351e-01):2.389952e-01):4.487248e-01,7:6.753418e-01):3.172536e-01,23:1.163879e-01):1.342522e-01,1:1.202604e-01);
   tree gen.2616000 = [&U] (22:5.301997e-02,((7:5.828144e-01,(((62:4.919802e-01,(((63:4.805967e-02,66:1.761178e-02):6.649319e-02,(59:4.417506e-02,65:2.381622e-01):9.876724e-02):4.515846e-01,(58:9.626220e-04,(64:5.741538e-03,(57:4.457132e-02,56:3.720252e-02):5.435099e-02):3.780696e-02):4.844490e-01):2.114960e-01):1.158701e+00,((((55:1.252813e+00,(4:7.403909e-02,5:1.322632e-02):7.866918e-01):4.126942e-01,3:6.630460e-01):4.167985e-01,((((33:8.205189e-02,30:5.898376e-02):2.215526e-02,(((32:3.437411e-03,28:4.600146e-03):9.353608e-02,31:1.144877e-01):4.665889e-02,27:2.514783e-01):8.571856e-02):3.244311e-02,29:2.890489e-02):6.611530e-01,(68:3.054596e-01,(69:3.113138e-01,(67:2.477702e-01,70:4.261676e-01):1.630643e-01):4.648723e-02):6.985759e-01):1.326003e+00):2.396963e-01,((8:7.032640e-01,6:3.474407e-01):1.095608e+00,(((25:5.495732e-01,(36:4.538584e-01,37:5.122349e-01):2.967955e-01):2.993272e-01,(38:1.342418e-01,((42:4.186093e-01,35:2.584120e-01):1.534584e-01,41:1.602598e-01):3.104763e-01):8.189962e-01):6.137276e-01,(((((26:1.005718e+00,12:9.503037e-01):3.500320e-01,(11:1.002827e+00,(24:8.395800e-01,(20:3.556363e-01,(14:2.185769e-01,15:1.509809e-01):1.154765e-01):1.651006e-01):7.821220e-01):9.283092e-02):2.649894e-01,(18:1.138755e+00,((9:1.361300e-01,(21:1.561089e-01,13:2.332013e-01):9.653472e-02):5.384551e-01,((60:4.913304e-01,61:4.352356e-01):4.426044e-01,16:6.905101e-01):7.224402e-01):1.803154e-01):2.848636e-01):2.578373e-02,(((44:9.090266e-01,(43:7.998922e-01,54:6.261446e-01):1.659990e-01):8.447087e-01,10:9.130522e-01):2.333824e-01,(17:8.157897e-01,19:5.316360e-01):5.583873e-01):3.978138e-01):6.057454e-02,((52:1.484385e-01,(50:4.075253e-01,51:4.395305e-01):2.114259e-02):1.737431e+00,(34:1.009231e+00,(49:1.134229e+00,((53:7.979370e-01,(47:1.916027e-01,46:1.461092e-01):8.140681e-01):2.099054e-01,(45:3.727785e-01,48:2.878842e-01):5.659100e-01):4.596173e-01):9.944834e-01):2.315119e-01):8.878809e-02):3.923137e-01):7.001380e-02):1.058693e-01):3.673625e-01):9.067678e-01,((2:1.305713e-02,39:7.120438e-02):2.963799e-01,40:3.080606e-01):4.111849e-01):4.542526e-01):1.702891e-01,23:1.215870e-01):2.150261e-01,1:1.006345e-01);
   tree gen.2616500 = [&U] (22:5.292447e-02,((7:5.817647e-01,(((62:6.784846e-01,(((63:5.970455e-02,66:7.519705e-02):5.334219e-02,(59:1.025440e-01,65:2.377333e-01):9.858934e-02):4.998582e-01,((58:9.608882e-04,(57:4.435087e-02,56:3.713552e-02):7.716333e-02):1.419419e-02,64:5.731196e-03):5.048189e-01):3.510357e-01):8.655801e-01,((((55:1.250556e+00,(4:7.390573e-02,5:1.320250e-02):7.852749e-01):4.119509e-01,3:6.618518e-01):4.160478e-01,((((33:1.910291e-02,30:5.887752e-02):3.707091e-02,((32:3.475166e-03,28:4.591860e-03):9.243715e-02,(31:1.231487e-01,27:2.510253e-01):1.687039e-02):1.170916e-01):2.827258e-02,29:2.754530e-02):6.542272e-01,((67:2.473239e-01,70:4.254000e-01):3.866611e-01,(69:3.107531e-01,68:2.917750e-01):4.171686e-03):6.906988e-01):1.323615e+00):1.783395e-01,(((((11:1.001021e+00,((24:8.154961e-01,(14:2.273663e-01,15:1.507090e-01):1.152685e-01):7.201258e-02,20:9.875250e-02):7.807132e-01):9.020008e-02,(18:1.136704e+00,((26:1.088336e+00,12:1.163592e+00):1.968820e-01,(((9:1.358848e-01,21:1.533678e-01):9.855785e-02,13:2.027283e-01):5.608830e-01,((60:4.904455e-01,61:4.344517e-01):7.104126e-01,16:9.870237e-01):3.130930e-01):1.799906e-01):2.725132e-01):1.559567e-01):2.270884e-02,(((44:9.556449e-01,(54:1.034979e+00,43:7.984515e-01):1.717402e-01):7.103876e-01,10:9.114076e-01):1.237066e-01,(17:8.143203e-01,19:6.626057e-01):3.379018e-01):3.970973e-01):6.046544e-02,(((50:4.067913e-01,51:4.548148e-01):6.624928e-02,52:1.422583e-01):1.777119e+00,(34:1.007414e+00,(49:1.034236e+00,((53:7.964998e-01,(47:3.639987e-01,46:1.458460e-01):6.057814e-01):1.432876e-01,(45:3.158899e-01,48:2.873657e-01):5.648907e-01):4.587895e-01):9.926921e-01):2.310708e-01):8.862817e-02):3.916070e-01,((8:9.012643e-01,6:3.468149e-01):1.107597e+00,((25:5.485833e-01,(36:4.530410e-01,37:5.113123e-01):2.962609e-01):2.987881e-01,(38:1.955185e-01,((42:3.110598e-01,35:2.579466e-01):2.694990e-01,41:1.599712e-01):3.655403e-01):8.019492e-01):6.126222e-01):3.822778e-02):1.228519e-01):3.667008e-01):9.852551e-01,((2:1.303361e-02,39:7.107613e-02):2.958460e-01,40:2.573586e-01):4.104443e-01):1.687716e-01):1.501071e-01,23:1.383507e-01):1.529980e-01,1:1.004532e-01);
   tree gen.2617000 = [&U] (((((((((38:1.110556e-01,((42:2.877803e-01,35:2.844398e-01):1.402312e-01,41:2.342196e-01):2.628463e-01):8.201373e-01,(25:9.517715e-01,(36:5.729891e-01,37:7.208711e-01):1.901001e-01):3.567748e-01):5.451009e-01,((34:1.272398e+00,(49:1.113256e+00,(((47:2.133683e-01,46:3.128718e-01):3.956986e-01,53:1.197433e+00):4.078339e-01,(48:4.511006e-01,45:4.807153e-02):4.853357e-01):6.124274e-01):7.382780e-01):1.673700e-01,((((18:1.521106e+00,(10:1.037022e+00,((17:3.340983e-01,19:1.443673e+00):4.158414e-01,((43:8.021287e-01,44:7.984468e-01):1.813450e-01,54:9.640573e-01):1.010252e+00):2.797314e-02):5.668292e-01):3.424448e-01,((((16:8.939312e-01,(60:6.503004e-01,61:6.069946e-01):8.219131e-01):6.955493e-01,(13:1.620471e-01,(9:2.367121e-01,21:1.160498e-01):1.383561e-01):4.135704e-01):4.548836e-01,(20:2.993391e-01,((14:3.391437e-01,15:1.832372e-01):1.257995e-01,24:1.148047e+00):1.351066e-01):8.505880e-01):2.361730e-02,(26:7.762031e-01,12:8.567009e-01):3.637158e-01):2.059641e-01):3.864405e-02,11:1.099198e+00):1.358757e-01,((51:4.382800e-01,50:4.188197e-01):9.449209e-02,52:1.126231e-01):2.082849e+00):2.505284e-01):1.240657e-01):1.540144e-01,((6:8.162643e-01,8:1.124827e+00):1.210500e+00,(((33:6.976229e-02,(30:1.801891e-02,(29:6.501611e-02,((28:5.428621e-03,32:8.897938e-03):1.048221e-01,(27:1.876414e-01,31:8.579557e-02):7.147617e-03):3.244423e-02):3.576221e-02):1.338636e-03):1.516255e+00,(68:6.019955e-02,(69:4.543342e-01,(70:4.197620e-01,67:2.373056e-01):1.689149e-01):7.204868e-03):1.079233e+00):3.308770e-01,((55:1.339403e+00,(5:4.041274e-02,4:5.206477e-02):1.043136e+00):3.232587e-01,3:7.983955e-01):3.402283e-01):1.495904e-01):1.671154e-01):3.084759e-01,((((64:1.721700e-03,58:7.834520e-03):2.393979e-02,(56:1.387356e-02,57:3.342360e-02):2.649975e-02):4.693224e-01,((66:1.984988e-02,63:6.174782e-02):1.030067e-01,(59:8.364075e-02,65:2.420452e-01):8.910186e-02):4.917832e-01):1.656158e-01,62:7.968802e-01):6.078613e-01):8.230273e-01,((39:2.783085e-02,2:1.769679e-02):4.116045e-01,40:2.917126e-01):3.274795e-01):7.632786e-01,7:6.831307e-01):1.057329e-01,23:7.771876e-02):1.935719e-01,22:1.351171e-01,1:1.001585e-01);
   tree gen.2617500 = [&U] (22:3.347772e-02,(23:1.069983e-01,(7:6.567593e-01,((((8:5.492925e-01,6:4.553615e-01):9.373720e-01,((((55:7.817693e-01,(4:2.485131e-02,5:8.880868e-02):6.522823e-01):3.084121e-01,3:6.978931e-01):7.116385e-02,((((30:3.853440e-02,33:6.332024e-02):7.194132e-02,29:6.795758e-02):5.767603e-03,((27:1.730896e-01,(28:1.746499e-02,32:5.040138e-03):4.619125e-02):2.158621e-02,31:7.257619e-02):2.383699e-02):6.442584e-01,(69:4.898619e-01,((70:3.607207e-01,67:2.081465e-01):8.417240e-02,68:3.157213e-01):2.473456e-02):8.147673e-01):1.117273e+00):3.736477e-01,(((34:1.044511e+00,(50:3.064607e-01,(51:3.409799e-01,52:2.261149e-01):1.694635e-02):1.447007e+00):3.181158e-01,(((((20:3.320291e-01,(15:8.275967e-02,14:1.422623e-01):1.303233e-01):1.046825e-01,24:6.659093e-01):9.936743e-01,(((26:8.460283e-01,12:7.296380e-01):1.351439e-01,((16:7.292148e-01,(60:4.894341e-01,61:3.453895e-01):5.221836e-01):3.142124e-01,((9:1.622479e-01,21:1.002715e-01):1.782156e-01,13:1.005027e-01):4.877563e-01):3.452306e-01):1.465510e-01,11:8.759214e-01):3.267571e-02):1.643006e-01,(18:8.572202e-01,(((44:4.577657e-01,(54:8.725636e-01,43:8.118415e-01):3.365536e-01):6.123440e-01,10:9.415669e-01):1.492260e-01,(19:7.050900e-01,17:6.708415e-01):3.996715e-01):3.157504e-01):2.749864e-01):9.578059e-02,(((46:2.270731e-01,47:1.653747e-01):3.546944e-01,53:9.906392e-01):2.353889e-01,((45:2.560856e-01,48:2.643809e-01):2.406007e-01,49:1.219459e+00):1.852695e-01):1.029148e+00):1.964489e-01):1.119031e-01,((38:1.483476e-01,(41:3.020713e-01,(42:3.059590e-01,35:1.871270e-01):1.158951e-01):1.845873e-01):6.217874e-01,((36:4.038767e-01,37:7.535811e-01):1.707107e-01,25:4.050743e-01):2.685085e-01):3.695915e-01):2.855863e-01):7.778343e-03):4.542191e-01,((((58:5.838071e-03,64:9.625080e-03):2.338668e-02,(56:2.326246e-02,57:2.222783e-02):1.863224e-02):2.812706e-01,((65:1.539660e-01,59:1.064062e-01):6.644429e-02,(63:6.994248e-02,66:6.644282e-02):9.346739e-02):3.517051e-01):2.271951e-01,62:7.196256e-01):1.017937e+00):1.054388e+00,((39:1.738064e-02,2:3.613660e-02):3.145901e-01,40:1.875233e-01):3.805099e-01):5.361621e-01):3.365899e-01):3.073048e-02,1:1.499830e-01);
   tree gen.2618000 = [&U] (((7:6.049739e-01,(((39:2.073113e-05,2:5.504236e-02):3.619184e-01,40:2.433293e-01):2.732458e-01,((((34:1.096093e+00,((51:4.086070e-01,50:2.183149e-01):5.814440e-02,52:3.655299e-01):1.482192e+00):4.240804e-01,((((25:6.249673e-01,(36:4.389250e-01,37:5.991476e-01):2.871435e-01):1.719435e-01,((41:2.099239e-01,(35:3.726710e-01,42:2.675474e-01):1.354783e-01):1.742658e-01,38:1.704008e-01):6.052961e-01):3.317661e-01,(8:1.058475e+00,6:3.968901e-01):1.033046e+00):1.266198e-01,((((((24:9.824865e-01,((15:2.698975e-01,14:1.274818e-01):2.224031e-01,20:2.709284e-01):1.749572e-01):6.751293e-01,(26:7.747437e-01,12:8.648291e-01):3.922393e-01):1.075312e-01,11:1.228857e+00):1.355235e-01,((19:6.194620e-01,17:5.952910e-01):5.289496e-01,(((44:7.807522e-01,43:8.097418e-01):4.373480e-01,54:5.967269e-01):9.096421e-01,10:1.221207e+00):7.229703e-02):3.027038e-01):5.514942e-02,(18:8.069768e-01,((9:2.716995e-01,(21:1.428842e-01,13:2.035218e-01):3.433777e-02):7.511744e-01,((61:5.021304e-01,60:6.175906e-01):6.047976e-01,16:9.569576e-01):2.874890e-01):4.506569e-01):4.664924e-01):4.972681e-02,(49:1.016753e+00,((48:3.076499e-01,45:1.965627e-01):5.301727e-01,(53:8.395165e-01,(46:1.592283e-01,47:2.354416e-01):4.409354e-01):1.475602e-01):2.882149e-01):9.957666e-01):1.891248e-01):5.271092e-02):1.945218e-01,(((((33:6.985017e-02,30:5.089892e-02):2.225008e-02,29:8.145555e-02):4.973741e-02,(31:6.918886e-02,((28:3.133377e-03,32:7.409599e-05):6.932940e-02,27:2.848374e-01):1.684648e-02):2.264708e-02):1.090674e+00,((68:3.335001e-01,(70:2.228125e-01,67:2.264890e-01):1.834688e-01):1.048969e-02,69:3.800468e-01):7.703002e-01):5.530817e-01,(3:9.673063e-01,(55:1.063094e+00,(4:8.124991e-03,5:1.053125e-01):8.881049e-01):4.836888e-01):3.890568e-01):2.861860e-01):2.250081e-01,(62:5.416918e-01,(((66:1.161146e-02,63:9.947619e-02):1.275915e-01,(59:4.922207e-02,65:2.386035e-01):8.903681e-02):3.572599e-01,((56:1.355276e-02,57:2.439496e-02):2.020057e-02,(58:3.609030e-03,64:2.063889e-03):1.059681e-02):3.205451e-01):3.616078e-01):5.645297e-01):9.213744e-01):5.018096e-01):1.932467e-01,23:7.099765e-02):1.424795e-01,22:6.042561e-02,1:2.967219e-02);
   tree gen.2618500 = [&U] (22:5.991498e-02,((((((((((18:1.065895e+00,((16:9.971763e-01,(60:5.264571e-01,61:3.222737e-01):4.334183e-01):4.412434e-01,((21:1.220747e-01,9:2.043117e-01):7.667389e-02,13:1.470857e-01):7.640438e-01):1.860128e-01):2.039138e-01,((26:7.571035e-01,12:8.788472e-01):3.676180e-01,(((19:7.511660e-01,17:6.542314e-01):3.477663e-01,(10:7.375408e-01,(44:5.038194e-01,(43:6.109972e-01,54:5.061575e-01):1.629142e-01):7.306832e-01):1.090516e-01):1.356879e-01,(11:1.122411e+00,((20:3.215329e-01,(15:1.697158e-01,14:1.582971e-01):1.180757e-01):1.155089e-01,24:7.110694e-01):6.099409e-01):2.644723e-01):9.419861e-02):1.078870e-01):1.047977e-01,((49:7.421667e-01,((48:2.351363e-01,45:2.422438e-01):5.465435e-01,((47:2.031248e-01,46:2.565427e-01):2.801157e-01,53:8.754040e-01):1.483433e-01):3.445786e-01):6.299713e-01,((51:1.826857e-01,(52:2.539466e-01,50:2.601317e-01):8.861016e-02):1.617719e+00,34:5.897765e-01):2.461267e-01):1.690934e-01):2.505531e-01,(((36:2.720761e-01,37:7.347479e-01):1.967544e-01,25:5.972885e-01):2.312069e-01,(38:2.225868e-01,((42:2.544590e-01,35:3.959322e-01):6.084514e-02,41:1.232282e-01):2.174443e-01):8.271362e-01):6.004350e-01):1.242405e-01,(6:3.800382e-01,8:8.573418e-01):9.914670e-01):1.328151e-03,((((33:3.999268e-02,((31:6.426460e-02,(27:1.700798e-01,(28:3.057555e-03,32:9.858234e-03):5.185967e-02):2.897295e-02):4.227184e-02,29:3.411113e-02):1.324464e-02):7.200249e-02,30:2.441567e-03):5.436446e-01,((69:2.827242e-01,68:1.783533e-01):5.796741e-02,(70:3.426201e-01,67:2.021942e-01):1.091714e-01):4.753970e-01):1.161438e+00,(((4:4.993240e-02,5:5.291373e-02):4.792835e-01,55:8.997745e-01):2.541850e-01,3:8.995231e-01):1.038682e-01):2.236526e-01):3.574818e-01,(62:3.994341e-01,(((56:1.972116e-02,57:2.072985e-02):8.831671e-03,(58:5.372691e-03,64:1.753267e-04):2.413048e-02):2.883717e-01,((59:8.896870e-02,65:1.834123e-01):5.101978e-02,(66:6.235619e-02,63:2.987309e-02):1.099416e-01):4.372672e-01):3.663079e-01):8.937102e-01):7.230810e-01,((39:2.332269e-02,2:5.004361e-02):3.620616e-01,40:2.586194e-01):4.666443e-01):3.044782e-01,7:6.125437e-01):2.546933e-01,23:3.005370e-02):1.548231e-01,1:3.797976e-02);
   tree gen.2619000 = [&U] (22:6.242690e-02,(23:7.085712e-02,(7:4.531156e-01,((((((55:8.989429e-01,(4:5.977362e-02,5:5.875727e-02):7.500480e-01):2.306249e-01,3:8.024951e-01):2.374000e-01,(((30:8.347338e-02,(((27:1.990327e-01,(28:3.467592e-02,32:1.386214e-02):5.196429e-02):3.653713e-02,31:1.034200e-01):2.821176e-02,29:7.520130e-02):4.800083e-02):3.381540e-02,33:1.094212e-02):8.031015e-01,(((70:3.990291e-01,67:1.683792e-01):8.396600e-02,68:1.873225e-01):5.074764e-03,69:3.868185e-01):1.021035e+00):1.249540e+00):2.136385e-01,((((34:6.339070e-01,((52:2.541526e-01,51:3.831791e-01):5.376830e-02,50:1.988713e-01):1.619222e+00):3.672419e-01,((((((26:8.137652e-01,12:8.389980e-01):1.553996e-01,((16:8.385113e-01,(60:5.913739e-01,61:3.611275e-01):6.162969e-01):2.187736e-01,((9:2.296413e-01,21:1.401658e-01):2.871709e-01,13:2.677037e-02):5.608625e-01):3.969746e-01):7.889958e-02,((24:1.000590e+00,((15:1.196694e-01,14:1.635850e-01):1.054746e-01,20:3.492431e-01):2.048096e-01):8.513585e-01,11:1.007207e+00):3.605500e-02):2.470178e-01,((19:8.665986e-01,17:7.713890e-01):5.282748e-01,((44:9.541474e-01,(43:8.232292e-01,54:4.928412e-01):1.343741e-01):8.557831e-01,10:1.082691e+00):2.356572e-01):3.442892e-01):2.090653e-01,18:9.734977e-01):7.443384e-02,((((46:1.998315e-01,47:1.901615e-01):4.215590e-01,53:7.704800e-01):4.738994e-01,(45:2.944684e-01,48:2.513925e-01):3.111477e-01):1.993866e-01,49:1.402235e+00):1.209999e+00):1.502950e-01):1.038069e-01,((38:1.283025e-01,(41:2.013830e-01,(42:3.518170e-01,35:2.714346e-01):7.750141e-02):1.398762e-01):8.173429e-01,((36:5.761392e-01,37:6.764243e-01):8.237300e-02,25:4.657879e-01):2.655337e-01):4.249869e-01):1.305576e-01,(8:6.842645e-01,6:5.489285e-01):9.508832e-01):1.091534e-01):2.902362e-01,((((58:1.632664e-03,64:5.007459e-05):2.885478e-02,(56:3.055831e-02,57:6.324645e-02):9.422358e-03):3.435836e-01,((65:2.104787e-01,59:8.066359e-02):6.332990e-02,(63:7.784118e-02,66:4.170003e-02):1.740257e-01):3.819013e-01):2.127877e-01,62:8.374043e-01):7.842818e-01):1.091704e+00,((39:4.034323e-02,2:4.921636e-02):3.839041e-01,40:2.054234e-01):2.600299e-01):3.999398e-01):1.843492e-01):1.215865e-01,1:7.503143e-02);
   tree gen.2619500 = [&U] (22:4.054086e-02,(((((((((((50:2.868836e-01,52:2.023040e-01):7.790270e-02,51:1.826408e-01):1.639093e+00,34:6.335155e-01):5.248422e-01,((49:7.744431e-01,((48:2.422300e-01,45:2.527789e-01):6.077926e-01,((47:2.119586e-01,46:1.259716e-01):2.922977e-01,53:9.814276e-01):1.547947e-01):3.452064e-01):8.301662e-01,(((10:1.324322e+00,((19:7.838337e-01,17:3.922908e-01):4.079687e-01,((54:6.912002e-01,43:5.966670e-01):7.197925e-02,44:5.257302e-01):8.122125e-01):3.319639e-03):3.331200e-01,(18:1.112250e+00,((16:6.685508e-01,(60:3.200647e-01,61:3.362892e-01):6.137393e-01):4.604329e-01,((21:6.691043e-02,9:2.131970e-01):9.677653e-02,13:2.343965e-01):6.153066e-01):3.999996e-01):2.353920e-01):1.332828e-01,((26:7.900295e-01,12:9.170677e-01):3.717617e-01,(11:1.128770e+00,((20:3.355162e-01,(15:1.434279e-01,14:1.624907e-01):1.049233e-01):2.249487e-01,24:4.991628e-01):6.337191e-01):3.386724e-01):1.006365e-01):1.882298e-01):6.658402e-02):3.188734e-01,(((36:2.839085e-01,37:6.882198e-01):1.516532e-01,25:7.594278e-01):4.005454e-01,(38:2.322669e-01,((42:2.655252e-01,35:4.131510e-01):6.349126e-02,41:1.285873e-01):2.928692e-01):8.631079e-01):5.789844e-01):1.479290e-01,(6:4.803427e-01,8:8.946270e-01):1.009992e+00):1.324076e-01,((((33:3.391050e-02,(((27:1.767639e-01,31:1.377508e-01):3.421675e-02,(28:1.569292e-02,32:3.753786e-03):5.664636e-02):6.247667e-02,29:5.740720e-02):3.700448e-02):8.040430e-02,30:2.547750e-03):5.672874e-01,((69:2.950197e-01,68:2.825193e-01):3.942953e-02,(70:3.461504e-01,67:2.109875e-01):1.125542e-01):1.369609e+00):1.019066e+00,(((4:2.822001e-02,5:1.878413e-01):5.297208e-01,55:9.389052e-01):3.544401e-01,3:8.173524e-01):1.597749e-01):3.259776e-01):1.996590e-01,(62:4.168052e-01,(((58:7.543582e-03,64:2.201330e-03):1.455738e-02,(57:1.923813e-02,56:2.038700e-02):2.435892e-02):3.858750e-01,((59:9.283789e-02,65:1.665801e-01):5.323860e-02,(66:6.506802e-02,63:5.047150e-02):1.240325e-01):4.562837e-01):4.464349e-01):1.221028e+00):8.541077e-01,((39:5.558316e-03,2:5.221998e-02):3.778074e-01,40:2.069233e-01):3.953340e-01):4.001957e-01,7:6.391828e-01):1.256521e-01,23:1.008426e-01):1.050304e-01,1:4.010693e-02);
   tree gen.2620000 = [&U] (22:7.218308e-02,(23:1.242228e-01,(7:8.112815e-01,((((((55:8.953684e-01,(4:5.953594e-02,5:5.852364e-02):7.470656e-01):4.280312e-01,3:5.731693e-01):2.443251e-01,(((30:6.643897e-02,(((27:2.153904e-01,(28:6.757558e-03,32:6.799958e-03):7.357260e-02):4.810079e-02,31:1.030088e-01):5.334444e-02,29:5.382335e-02):2.908391e-02):4.575228e-02,33:3.274850e-03):7.999081e-01,(69:3.565557e-01,((70:2.243659e-01,67:2.093750e-01):2.467554e-01,68:1.865776e-01):1.859547e-02):1.016975e+00):1.244571e+00):2.857205e-01,(((((18:9.239981e-01,((19:8.631527e-01,17:4.812557e-01):5.367456e-01,((54:7.492818e-01,(44:6.196586e-01,43:8.178541e-01):3.408805e-01):6.911422e-01,10:1.078386e+00):2.601267e-01):3.595698e-01):3.692007e-02,(11:1.012807e+00,((24:8.574746e-01,((15:1.191935e-01,14:1.629345e-01):1.955817e-01,20:3.135012e-01):1.668566e-01):7.074923e-01,((26:8.747445e-01,12:7.947325e-01):2.472304e-01,((16:8.351771e-01,(60:5.890224e-01,61:3.596915e-01):6.138463e-01):6.318936e-01,((9:2.287282e-01,21:1.249087e-01):1.630128e-01,13:2.666392e-02):5.158336e-01):7.170761e-01):8.146363e-02):2.380022e-01):1.774292e-01):2.978483e-01,((34:6.313863e-01,((52:2.531420e-01,51:4.050440e-01):5.355450e-02,50:1.980805e-01):1.777401e+00):3.657816e-01,((((46:1.990369e-01,47:2.072814e-01):2.793464e-01,53:9.423334e-01):2.766222e-01,(45:2.932975e-01,48:2.503929e-01):4.753785e-01):2.434404e-01,49:9.418962e-01):8.891404e-01):1.434953e-01):8.434185e-02,((38:1.834329e-01,(41:2.263186e-01,(42:3.504180e-01,35:2.703553e-01):9.780213e-02):1.135383e-01):8.140928e-01,((36:5.854861e-01,37:6.737346e-01):9.221148e-02,25:7.347585e-01):1.732566e-01):5.687598e-01):1.013293e-01,(8:7.426774e-01,6:5.467457e-01):9.471021e-01):1.639335e-01):2.890821e-01,((((58:1.515023e-02,64:2.045955e-04):2.938272e-02,(56:4.678209e-02,57:6.299496e-02):9.384892e-03):4.496267e-01,((65:1.879196e-01,59:3.466490e-02):5.551716e-02,(63:7.753165e-02,66:4.153421e-02):8.189596e-02):3.803828e-01):2.667494e-01,62:8.340745e-01):1.180439e+00):8.189600e-01,((39:4.018281e-02,2:5.650467e-02):4.506083e-01,40:2.334288e-01):5.988468e-01):3.983495e-01):1.204845e-01):1.319889e-01,1:1.492693e-01);
   tree gen.2620500 = [&U] (22:6.589639e-02,(23:1.134038e-01,(7:7.406239e-01,((((((55:8.835014e-01,(4:2.960652e-02,5:7.684020e-02):6.820009e-01):3.226154e-01,3:5.232499e-01):4.719437e-01,(((30:6.065255e-02,((((28:7.240569e-03,32:4.903215e-03):2.185860e-02,27:2.036548e-01):1.548329e-03,31:9.403738e-02):3.967597e-02,29:4.913567e-02):3.128187e-02):4.176755e-02,33:4.437668e-04):7.302411e-01,(69:2.556462e-01,((70:2.365470e-01,67:2.396234e-01):1.572106e-01,68:1.703279e-01):1.185273e-01):9.284025e-01):1.136177e+00):2.227928e-01,(((((18:8.353321e-01,((11:8.670824e-01,(24:7.827939e-01,((15:1.227841e-01,14:1.487439e-01):1.785478e-01,20:2.861972e-01):1.523244e-01):6.458741e-01):1.465027e-01,((26:7.985597e-01,12:8.286725e-01):1.284753e-01,((16:7.624384e-01,(60:5.377223e-01,61:3.283647e-01):5.603841e-01):5.486724e-01,((9:2.088074e-01,21:1.140299e-01):3.977845e-02,13:1.886224e-01):4.820533e-01):5.482895e-01):2.150040e-01):4.128260e-02):3.309937e-02,((19:7.879775e-01,17:4.393413e-01):4.899985e-01,((54:7.138571e-01,(44:5.656903e-01,43:9.491027e-01):1.781470e-01):7.082190e-01,10:8.015404e-01):9.450370e-02):3.282535e-01):3.394746e-01,((((46:1.817020e-01,47:1.927765e-01):2.910514e-01,53:8.602621e-01):1.638434e-01,(45:2.677531e-01,48:2.285852e-01):4.339761e-01):6.242388e-01,49:8.598629e-01):1.020833e+00):1.719904e-01,(34:7.165734e-01,((52:2.562980e-01,51:3.697672e-01):4.889024e-02,50:2.621391e-01):1.622601e+00):5.077537e-01):9.831353e-02,(((38:1.674570e-01,(41:2.066077e-01,(42:3.198988e-01,35:2.468090e-01):8.378910e-02):2.028860e-01):7.431904e-01,((36:5.344939e-01,37:6.150565e-01):9.887302e-02,25:6.707656e-01):2.950674e-01):4.212900e-01,(8:6.779948e-01,6:4.991276e-01):8.646155e-01):7.391178e-02):2.747422e-01):3.308846e-02,((((58:5.477249e-03,64:1.867765e-04):1.011429e-02,(56:1.368915e-02,57:8.084304e-02):2.739317e-02):4.104670e-01,((65:2.656327e-01,59:1.829961e-02):6.287288e-02,(63:7.077913e-02,66:3.791684e-02):1.743523e-01):2.701074e-01):2.435172e-01,62:7.614319e-01):1.077630e+00):8.997629e-01,((39:3.668314e-02,2:1.178479e-02):4.113632e-01,40:2.130987e-01):3.832846e-01):3.636558e-01):2.567392e-01):1.204935e-01,1:5.135053e-02);
   tree gen.2621000 = [&U] (22:4.877305e-02,(23:1.246767e-01,(7:4.989782e-01,(((((55:9.713258e-01,(4:3.254955e-02,5:8.447850e-02):7.497952e-01):3.546849e-01,(3:5.752635e-01,(((30:6.668172e-02,((((28:7.960318e-03,32:1.866522e-03):2.721271e-02,27:2.238991e-01):6.718789e-03,31:1.098530e-01):2.946932e-02,29:7.243966e-02):3.439144e-02):4.591945e-02,33:4.878794e-04):8.028307e-01,((69:2.768084e-01,68:1.872593e-01):3.779070e-02,(70:2.683263e-01,67:2.634431e-01):1.743144e-01):1.015315e+00):1.202093e+00):7.617286e-02):4.890535e-01,((8:7.453909e-01,6:5.442137e-01):1.001508e+00,(((38:1.841031e-01,(41:2.271455e-01,(42:3.516983e-01,35:1.809358e-01):2.410115e-01):2.230539e-01):8.170673e-01,((36:5.876253e-01,37:6.761962e-01):1.087015e-01,25:7.776229e-01):3.750547e-01):4.359352e-01,(((((46:1.997641e-01,47:2.119395e-01):3.199833e-01,53:9.457765e-01):2.658060e-01,(45:2.943691e-01,48:2.178276e-01):4.778924e-01):1.510995e-01,49:9.453376e-01):1.106863e+00,((((11:9.532747e-01,(24:8.606076e-01,((15:1.349894e-01,14:1.278311e-01):2.183137e-01,20:3.146467e-01):2.381923e-01):7.614241e-01):2.937878e-01,((26:8.779406e-01,12:9.110467e-01):1.412464e-01,((16:8.382286e-01,(60:5.911745e-01,61:3.610057e-01):6.160891e-01):6.032132e-01,((9:2.905372e-01,21:7.849722e-02):7.457872e-02,13:2.073724e-01):5.299718e-01):5.691869e-01):2.517957e-01):1.229639e-01,(18:1.100679e+00,((19:8.663064e-01,17:5.394926e-01):5.387068e-01,(((54:8.082573e-01,44:6.170327e-01):1.288431e-01,43:1.043448e+00):8.394621e-01,10:8.812176e-01):1.038978e-01):3.085125e-01):8.466091e-03):2.403919e-01,(34:7.878044e-01,(52:2.921297e-01,(51:4.172449e-01,50:4.417820e-01):3.152489e-02):1.863316e+00):6.424875e-01):1.871763e-01):1.568346e-01):5.497364e-02):3.020530e-01):2.502466e-01,((((58:6.021715e-03,64:1.261489e-03):1.111971e-02,(56:3.574485e-02,57:1.338359e-02):3.011619e-02):4.512695e-01,((65:2.920379e-01,(63:7.781493e-02,66:4.168597e-02):1.867955e-01):2.039323e-02,59:2.011868e-02):3.482918e-01):1.331459e-01,62:8.371220e-01):1.007128e+00):9.210810e-01,((39:4.032963e-02,2:1.295626e-02):4.522547e-01,40:2.342817e-01):4.213850e-01):3.998050e-01):2.720271e-01):1.324712e-01,1:9.154986e-02);
   tree gen.2621500 = [&U] (22:4.190524e-02,(23:1.308216e-01,(7:4.287163e-01,(((((55:8.345519e-01,(4:4.582151e-02,5:4.808141e-02):6.442153e-01):5.925673e-01,(3:4.395631e-01,(((30:5.729216e-02,((((28:6.839413e-03,32:9.778539e-03):2.914263e-02,27:1.923715e-01):1.989567e-02,31:1.532618e-01):6.973252e-02,29:3.955115e-02):8.721971e-03):3.945346e-02,33:4.191804e-04):6.897829e-01,((69:2.378305e-01,68:1.446026e-01):2.993625e-02,(70:2.169174e-01,67:1.531212e-01):1.633127e-01):8.723473e-01):1.032825e+00):3.372279e-02):4.201891e-01,((8:6.404313e-01,6:4.675821e-01):9.326894e-01,(((38:1.581793e-01,(41:1.951608e-01,(42:3.021751e-01,35:1.554579e-01):1.566189e-01):1.909682e-01):7.020148e-01,((36:4.278388e-01,37:5.809799e-01):1.225940e-01,25:6.681246e-01):3.222427e-01):3.745505e-01,(((11:8.796007e-01,(24:7.394241e-01,((15:1.159814e-01,14:1.947212e-01):1.875726e-01,20:2.703408e-01):2.046520e-01):5.428379e-01):1.266590e-01,((((19:8.280169e-01,17:4.982162e-01):3.800002e-01,((54:6.944453e-01,(44:5.301473e-01,43:7.038031e-01):1.511753e-01):5.632186e-01,10:7.571319e-01):9.201527e-02):3.540538e-01,((26:7.637566e-01,12:7.827608e-01):2.547239e-01,((16:7.201964e-01,(60:5.079303e-01,61:3.101720e-01):5.293367e-01):5.182738e-01,((9:2.052388e-01,21:1.146431e-01):2.251200e-02,13:1.781720e-01):4.729511e-01):2.260764e-01):2.179908e-01):3.515365e-02,18:9.765095e-01):1.128917e-01):1.203391e-01,((34:6.768724e-01,((51:3.584920e-01,52:2.509945e-01):2.603528e-02,50:3.795740e-01):1.547947e+00):5.642570e-01,((((46:1.716350e-01,47:1.820959e-01):2.143331e-01,53:8.126002e-01):3.149277e-01,(45:2.529185e-01,48:1.871550e-01):4.105996e-01):1.298229e-01,49:8.122232e-01):1.178401e+00):1.048073e-03):1.161703e-01):3.050446e-02):1.944006e-01):1.774929e-01,((((58:1.026878e-02,64:1.771242e-03):1.958547e-02,(56:1.816159e-02,57:2.121823e-02):2.587548e-02):2.731464e-01,((65:2.509156e-01,59:1.728574e-02):1.752163e-02,(63:6.685769e-02,66:3.581610e-02):1.641838e-01):3.088636e-01):3.080624e-01,62:6.279381e-01):1.123873e+00):7.913822e-01,((39:2.701015e-02,2:1.113187e-02):3.885720e-01,40:2.012922e-01):3.620491e-01):3.435078e-01):2.337225e-01):6.893973e-02,1:9.931673e-02);
   tree gen.2622000 = [&U] (((7:6.977576e-01,(((39:3.861392e-02,2:6.630726e-02):4.048681e-01,40:2.568570e-01):3.159869e-01,((((((30:4.122945e-02,33:5.733731e-02):4.146239e-02,((31:1.179285e-01,((28:6.731687e-03,32:2.050219e-02):4.531607e-02,27:2.006439e-01):3.952928e-03):5.541859e-02,29:2.012693e-02):5.697691e-02):4.959780e-01,((70:1.432122e-01,67:2.040741e-01):1.551380e-01,(68:1.596907e-01,69:4.167276e-01):1.693661e-01):6.095492e-01):6.697473e-01,(3:8.117447e-01,(55:7.818506e-01,(4:7.814910e-02,5:6.134301e-02):5.287260e-01):4.801827e-01):2.116738e-01):3.698719e-01,((((49:8.720613e-01,((48:3.899629e-01,45:1.639731e-01):2.611932e-01,(53:7.530474e-01,(46:1.740789e-01,47:2.409361e-01):3.346485e-01):3.995446e-01):1.686810e-01):1.209543e+00,((50:2.738053e-01,(51:3.721359e-01,52:1.814904e-01):7.893083e-02):1.421592e+00,((25:6.430723e-01,(37:5.311335e-01,36:5.337414e-01):7.646835e-02):1.428373e-01,((41:2.522166e-01,(35:3.182751e-01,42:2.639982e-01):1.107890e-01):8.621437e-02,38:1.218923e-01):7.030034e-01):2.196371e-01):1.439766e-02):2.148335e-01,(8:7.148278e-01,6:6.827045e-01):8.305961e-01):1.963861e-01,(34:1.369536e+00,(18:1.110623e+00,((((21:1.416826e-01,9:2.213265e-01):1.471877e-01,13:1.170765e-01):6.588219e-01,((61:5.440641e-01,60:4.850846e-01):3.655705e-01,16:7.412191e-01):4.315515e-01):4.546696e-01,(((26:7.561117e-01,12:9.555402e-01):1.501874e-01,((24:7.736384e-01,((15:1.343143e-01,14:1.296633e-01):1.254678e-01,20:3.115967e-01):5.711331e-02):7.374623e-01,11:7.348068e-01):1.244396e-01):9.194172e-02,((10:1.091963e+00,((44:8.479814e-01,43:9.379491e-01):2.538274e-02,54:6.878951e-01):6.232397e-01):2.441072e-02,(19:8.129528e-01,17:5.401358e-01):3.335635e-01):3.539974e-01):4.953291e-02):1.427181e-01):1.514781e-01):1.488122e-02):2.944423e-01):3.445684e-01,(62:4.198855e-01,(((66:5.770322e-02,63:1.040516e-01):1.051715e-01,(59:4.362645e-02,65:2.488420e-01):7.346895e-02):3.382268e-01,((58:1.479664e-02,64:6.717473e-03):2.658881e-03,(56:1.739260e-02,57:2.114772e-02):5.308053e-02):4.424943e-01):3.105457e-01):1.035354e+00):6.155722e-01):3.261282e-01):1.769250e-01,23:9.750902e-02):8.597328e-02,22:2.763152e-02,1:8.021720e-02);
   tree gen.2622500 = [&U] (22:4.894974e-02,(((((((((((51:4.054021e-01,(50:3.069319e-01,52:2.495462e-01):1.596366e-02):1.743313e+00,34:9.960139e-01):1.041818e-01,((((((44:5.080374e-01,54:4.741915e-01):1.180551e-01,43:6.311798e-01):1.246983e+00,(19:6.125888e-01,17:5.956246e-01):5.396799e-01):2.189785e-01,10:6.422813e-01):5.218304e-01,((26:6.940111e-01,12:1.016902e+00):3.398204e-01,(((16:5.847947e-01,(60:4.768704e-01,61:3.150567e-01):5.749893e-01):4.569238e-01,(13:1.578580e-01,(9:1.997363e-01,21:1.184685e-01):6.043538e-02):3.036884e-01):3.281544e-01,18:1.042025e+00):2.997731e-01):9.701731e-02):2.062242e-01,(11:1.072887e+00,((20:2.619919e-01,(15:1.076857e-01,14:1.636594e-01):1.782423e-01):2.012930e-01,24:4.570265e-01):5.576749e-01):1.208122e-01):2.046955e-01):7.148837e-02,(49:7.563905e-01,((48:2.269362e-01,45:2.041722e-01):4.399836e-01,((47:1.985760e-01,46:1.481764e-01):3.766530e-01,53:1.073392e+00):1.064050e-01):2.952927e-01):8.415214e-01):3.572424e-01,(6:5.036503e-01,8:8.381425e-01):9.058814e-01):1.974929e-02,(((36:2.974454e-01,37:5.892979e-01):3.221939e-01,25:6.393275e-01):3.002305e-01,(38:6.402002e-02,((42:2.487606e-01,35:3.401677e-01):5.754166e-02,41:2.758712e-01):2.511468e-01):1.063833e+00):4.900602e-01):6.325641e-02,((((33:7.222980e-02,30:1.011433e-01):4.946898e-02,(29:3.905489e-02,(27:2.395284e-01,(31:1.014254e-01,(28:1.090408e-02,32:1.730073e-02):1.616086e-01):1.151236e-02):2.904637e-02):8.150654e-04):6.360503e-01,(((70:2.968434e-01,67:1.525289e-01):1.409912e-01,69:2.670446e-01):3.112661e-02,68:1.876479e-01):1.093794e+00):7.902728e-01,(((4:4.233022e-02,5:5.992902e-02):9.164223e-01,55:1.023512e+00):2.475005e-01,3:5.773668e-01):1.953039e-01):3.345308e-01):3.561241e-01,(62:6.231669e-01,(((58:8.121413e-04,64:9.403795e-03):2.195515e-02,(57:1.748843e-02,56:4.752367e-03):3.609209e-02):2.565667e-01,((59:4.826030e-02,65:1.560626e-01):4.729839e-02,(66:4.553825e-02,63:8.148139e-02):1.365372e-01):3.323402e-01):2.971621e-01):7.567761e-01):6.135251e-01,((39:1.742868e-02,2:3.744819e-02):4.137642e-01,40:2.863201e-01):2.573069e-01):5.114715e-01,7:5.988264e-01):2.888516e-01,23:1.272535e-01):5.303075e-02,1:5.415975e-02);
   tree gen.2623000 = [&U] ((((((((((58:6.460564e-04,64:3.734467e-03):2.339361e-02,(57:2.538378e-02,56:1.942123e-02):2.627036e-02):4.562437e-01,((66:7.398256e-02,63:5.385443e-02):1.100115e-01,(59:5.791461e-02,65:1.855770e-01):7.355417e-02):2.846643e-01):9.397897e-02,62:7.123946e-01):8.341836e-01,(((29:1.358800e-02,(((28:7.192064e-03,32:3.412715e-03):7.014987e-02,(27:1.640959e-01,31:8.470210e-02):5.951349e-02):1.240743e-02,(30:5.475800e-02,33:4.640562e-02):1.670782e-02):7.410506e-02):7.279038e-01,((70:3.409865e-01,67:1.548811e-01):1.570441e-01,(69:5.601606e-01,68:3.634986e-01):4.145765e-02):4.149416e-01):6.816384e-01,((55:1.094488e+00,(5:9.198744e-02,4:6.486561e-02):9.577576e-01):2.272985e-01,3:5.840299e-01):1.529306e-01):2.377858e-01):7.207893e-02,(((((18:1.091454e+00,((10:1.001478e+00,((43:8.369467e-01,44:8.300093e-01):6.240010e-01,54:6.244773e-01):6.336089e-01):3.762920e-01,(17:9.586011e-01,19:7.236232e-01):5.219841e-01):3.022836e-01):2.297544e-01,(26:9.781289e-01,12:8.511914e-01):3.122016e-01):4.981521e-02,(((16:9.141187e-01,(60:4.279301e-01,61:3.921983e-01):9.077217e-01):2.333773e-01,(13:7.856647e-02,(9:2.229109e-01,21:1.046921e-01):1.945649e-01):6.444064e-01):5.791641e-01,(11:1.228378e+00,(24:6.709488e-01,(20:4.439248e-01,(14:2.264499e-01,15:1.552622e-01):1.079057e-01):1.611746e-01):6.903438e-01):2.450056e-01):2.406170e-01):2.616254e-01,((50:2.136709e-01,(52:2.016646e-01,51:3.467479e-01):6.736946e-02):1.716239e+00,34:9.159988e-01):2.959959e-01):1.271267e-01,((6:5.049797e-01,8:6.740339e-01):7.257572e-01,(((38:1.124866e-01,((42:2.681374e-01,35:2.083995e-01):7.826399e-02,41:2.679380e-01):1.888166e-01):8.001383e-01,(37:6.680960e-01,(36:4.290782e-01,25:1.056703e+00):9.957491e-02):2.784835e-01):4.788461e-01,(49:1.126085e+00,(((47:2.376306e-01,46:9.064971e-02):3.699626e-01,53:7.453658e-01):1.795944e-01,(48:2.253835e-01,45:1.965468e-01):4.491171e-01):1.926890e-01):1.208342e+00):6.384219e-02):1.245049e-01):2.040984e-01):9.702717e-01,((39:4.725496e-02,2:7.070691e-02):3.969091e-01,40:1.994267e-01):3.221319e-01):4.927640e-01,7:5.263468e-01):3.921877e-01,23:1.178056e-01):5.903946e-02,22:4.595225e-02,1:7.632564e-02);
   tree gen.2623500 = [&U] (22:9.991433e-02,(23:1.226347e-01,(7:5.833736e-01,((((((58:2.704074e-04,((56:1.531564e-02,57:3.417188e-02):5.931958e-02,64:3.543668e-04):7.013770e-03):3.958820e-01,((65:2.215919e-01,59:6.387267e-02):7.713338e-02,(63:9.449406e-02,66:2.214319e-02):8.916916e-02):4.386995e-01):4.630990e-01,62:5.947613e-01):1.124548e+00,((((30:6.413715e-02,((((28:8.645229e-04,32:1.212719e-02):5.289311e-02,27:2.654194e-01):2.853470e-02,31:1.123485e-01):4.064251e-02,29:7.296972e-02):3.218814e-02):4.561235e-02,33:1.251360e-03):6.695735e-01,((68:1.335610e-01,69:2.649945e-01):6.125526e-02,(70:3.333929e-01,67:1.249625e-01):1.901618e-01):1.037289e+00):8.603278e-01,((55:9.316763e-01,(4:7.173274e-02,5:3.585717e-02):7.422125e-01):3.657456e-01,3:4.897680e-01):2.671494e-01):1.848467e-01):9.905962e-02,((8:7.271998e-01,6:5.209872e-01):1.119650e+00,(((34:9.460315e-01,(52:1.594485e-01,(50:4.229272e-01,51:3.732849e-01):9.192680e-03):1.727724e+00):4.324557e-01,(((((16:1.138567e+00,(60:5.529271e-01,61:4.651754e-01):7.593718e-01):5.034742e-01,(13:2.060567e-01,(21:1.293316e-01,9:2.165573e-01):3.629235e-02):3.633087e-01):3.763244e-01,18:7.309620e-01):1.705125e-01,((((19:9.225892e-01,17:3.778852e-01):4.350875e-01,((43:8.805283e-01,44:6.384240e-01):1.200963e-01,54:6.075599e-01):8.129594e-01):1.450848e-01,10:7.245341e-01):4.868297e-01,((11:1.054103e+00,(24:7.981447e-01,((15:6.659783e-02,14:2.123404e-01):9.450780e-02,20:3.283369e-01):1.528013e-01):5.711366e-01):2.321543e-01,(26:9.025789e-01,12:7.896188e-01):2.838173e-01):2.254127e-01):9.958798e-02):1.861389e-01,((((46:1.423167e-01,47:2.182569e-01):3.722660e-01,53:8.631269e-01):1.051359e-01,(45:3.481101e-01,48:1.700040e-01):5.098679e-01):2.864248e-01,49:8.457430e-01):1.399679e+00):5.915056e-02):1.721369e-01,((38:9.436026e-02,(41:1.315982e-01,(42:3.366882e-01,35:2.446904e-01):1.454837e-01):2.689825e-01):6.218926e-01,((36:5.509123e-01,37:6.473368e-01):1.978687e-01,25:4.885790e-01):3.699593e-01):6.788631e-01):1.547830e-01):2.585949e-02):1.142962e+00,((39:3.014107e-02,2:2.049432e-02):3.451724e-01,40:2.242828e-01):4.511686e-01):3.177511e-01):3.516150e-01):2.192541e-01,1:5.654771e-02);
   tree gen.2624000 = [&U] (22:5.342918e-02,(23:1.218713e-01,(7:5.797425e-01,((((((58:4.301879e-04,((56:1.361342e-02,57:2.889635e-02):2.615101e-02,64:1.412850e-04):4.132029e-04):4.047831e-01,((65:2.202127e-01,59:8.525507e-02):6.583389e-02,(63:9.505944e-02,66:1.437407e-02):7.955933e-02):4.359689e-01):4.602166e-01,62:5.910594e-01):1.074438e+00,((((30:6.373794e-02,((((28:8.096553e-03,32:1.205171e-02):4.651983e-02,27:2.637674e-01):3.555766e-02,31:1.116492e-01):4.038954e-02,29:4.329494e-02):3.198779e-02):4.532844e-02,33:1.243572e-03):7.099234e-01,((68:1.342387e-01,69:2.633450e-01):3.983104e-02,(70:2.874658e-01,67:1.241847e-01):2.081972e-01):1.043771e+00):8.612089e-01,((55:9.258773e-01,(4:7.128625e-02,5:5.821461e-02):7.375927e-01):3.634690e-01,3:9.170236e-01):2.654866e-01):3.507579e-01):2.693267e-02,((8:7.226734e-01,6:5.177445e-01):1.112681e+00,((((34:9.401431e-01,(50:4.202947e-01,(51:3.709615e-01,52:1.584561e-01):1.609456e-02):1.620154e+00):4.297640e-01,((((46:3.141865e-01,47:2.168984e-01):3.699489e-01,53:8.577545e-01):6.123444e-02,(45:3.459433e-01,48:1.689459e-01):4.014314e-01):3.714904e-01,49:8.404788e-01):1.018421e+00):6.025423e-02,((38:9.377293e-02,(41:1.319761e-01,(42:3.345926e-01,35:3.625364e-01):1.445782e-01):3.234232e-01):8.348758e-01,((36:5.474832e-01,37:7.015771e-01):1.966371e-01,25:4.855380e-01):3.676565e-01):4.804615e-01):1.641192e-01,(((((16:9.681573e-01,(60:5.494855e-01,61:4.622800e-01):7.546452e-01):6.418616e-01,((13:2.047742e-01,21:1.285266e-01):3.543949e-02,9:2.132893e-01):3.610473e-01):3.739820e-01,18:7.264123e-01):2.565189e-01,((((43:8.750477e-01,44:6.415098e-01):2.233034e-01,54:6.037782e-01):8.078993e-01,10:7.200243e-01):1.126248e-01,(19:9.101820e-01,17:3.755331e-01):4.323794e-01):4.837996e-01):1.031590e-01,((11:1.047542e+00,(24:7.931768e-01,((15:1.357199e-01,14:2.160140e-01):9.391956e-02,20:3.361162e-01):1.885233e-01):5.675816e-01):1.137153e-01,(26:8.969610e-01,12:7.756193e-01):4.306669e-01):2.240097e-01):2.325451e-01):1.522201e-01):3.547156e-02):1.135848e+00,((39:2.353806e-02,2:2.036675e-02):3.463699e-01,40:2.228868e-01):4.483604e-01):3.157733e-01):3.494264e-01):2.178894e-01,1:3.619931e-02);
   tree gen.2624500 = [&U] (22:5.140255e-02,(23:7.737985e-02,(7:5.577522e-01,((((((30:4.738450e-02,(((28:5.259141e-04,32:4.528576e-03):4.475528e-02,(27:2.359248e-01,31:1.074142e-01):2.122760e-02):5.932595e-02,29:4.165271e-02):3.077446e-02):5.004315e-02,33:1.196401e-03):6.768066e-01,(((70:3.429302e-01,67:1.194742e-01):2.000699e-01,68:1.411178e-01):3.894737e-01,69:2.533561e-01):1.023027e+00):8.285423e-01,((55:8.907577e-01,(4:6.858228e-02,5:4.097602e-02):6.515550e-01):5.348346e-01,3:8.822399e-01):1.024930e-01):3.374532e-01,(((((56:1.837107e-02,57:2.966905e-02):2.101650e-02,(64:7.819239e-04,58:1.978901e-04):4.837420e-03):3.894292e-01,((65:2.118598e-01,59:8.202125e-02):6.333674e-02,(63:9.145373e-02,66:2.575424e-02):7.654155e-02):4.194321e-01):8.886344e-02,62:8.112857e-01):1.197545e+00,((8:6.952616e-01,6:4.981058e-01):1.070476e+00,((((34:9.044825e-01,(51:3.483085e-01,(50:5.211008e-01,52:1.025891e-01):1.670581e-02):1.513591e+00):4.134625e-01,((((46:3.022691e-01,47:2.086712e-01):3.917162e-01,53:8.235005e-01):3.307967e-01,(45:2.640811e-01,48:1.625376e-01):3.862047e-01):2.654771e-01,49:8.085985e-01):1.089868e+00):4.926225e-02,((11:1.007808e+00,(24:6.528289e-01,((15:1.305719e-01,14:2.078203e-01):1.721816e-01,20:3.233670e-01):1.101705e-01):5.873353e-01):1.598244e-01,((26:8.629382e-01,12:7.461992e-01):1.573262e-01,((((16:7.500672e-01,(60:4.714451e-01,61:4.447452e-01):7.260207e-01):6.867180e-01,((13:1.970069e-01,9:2.470633e-01):1.133888e-02,21:1.136705e-01):3.422262e-01):3.253752e-01,18:6.988587e-01):2.467889e-01,(((44:6.171766e-01,(54:5.808763e-01,43:8.418561e-01):2.276573e-01):7.342635e-01,10:6.927130e-01):7.356216e-02,(19:7.945771e-01,17:3.612887e-01):5.598159e-01):4.654485e-01):3.893081e-01):1.726457e-01):2.237244e-01):1.111996e-01,((38:9.932863e-02,(41:3.184343e-01,(42:3.219011e-01,35:3.487850e-01):1.390942e-01):3.111554e-01):8.501446e-01,((36:5.267166e-01,37:6.749655e-01):1.891784e-01,25:4.917229e-01):3.036781e-01):4.796567e-01):2.887582e-01):3.412608e-02):2.576861e-02):1.092764e+00,((39:2.264524e-02,2:1.959422e-02):3.332317e-01,40:3.129595e-01):4.313536e-01):3.708719e-01):2.430681e-01):2.201191e-01,1:3.482623e-02);
   tree gen.2625000 = [&U] (22:5.465488e-02,(23:8.227581e-02,(7:5.930422e-01,(((((((30:5.038260e-02,((((28:1.261370e-04,32:1.884259e-03):7.436197e-02,27:3.023436e-01):2.202353e-02,31:4.638124e-02):6.384536e-02,29:2.490629e-02):3.272161e-02):4.310958e-02,33:1.272100e-03):7.196294e-01,((70:3.646280e-01,67:2.579617e-01):9.239466e-02,(68:1.908051e-01,69:2.693314e-01):1.298192e-01):6.836162e-01):1.452415e+00,((55:9.471175e-01,(4:7.292160e-02,5:4.356865e-02):6.555301e-01):5.686745e-01,3:9.380607e-01):2.332266e-01):4.632083e-01,((((64:5.090860e-04,(56:1.953344e-02,57:3.154626e-02):8.483370e-02):1.205983e-02,58:1.754817e-04):3.489309e-01,((65:2.252645e-01,59:8.721088e-02):6.734416e-02,(63:8.656362e-02,66:3.416643e-02):8.597413e-02):3.663423e-01):1.873057e-01,62:9.647245e-01):1.092905e+00):5.426664e-02,((((((46:9.353530e-02,47:2.218741e-01):3.860030e-01,53:8.756048e-01):3.517268e-01,(45:2.807900e-01,48:1.167784e-01):4.763563e-01):2.822743e-01,49:8.597600e-01):1.002368e+00,((8:7.392521e-01,6:5.296219e-01):1.138207e+00,((38:1.056133e-01,(41:1.510872e-01,(42:3.422683e-01,35:3.708532e-01):1.478949e-01):3.308427e-01):9.039347e-01,((36:5.600429e-01,37:6.133347e-01):2.011481e-01,25:5.228350e-01):3.228923e-01):5.100054e-01):9.747206e-02):2.570977e-01,((34:9.617106e-01,(50:5.540717e-01,(52:1.779152e-01,51:3.719760e-01):2.438304e-02):1.633436e+00):3.736355e-01,((11:1.071573e+00,(24:6.941346e-01,((15:1.388334e-01,14:1.547912e-01):8.847571e-02,20:3.438269e-01):2.833781e-01):6.244970e-01):1.699368e-01,((26:8.901969e-01,12:7.934125e-01):1.672805e-01,((((16:7.975252e-01,(60:5.012743e-01,61:4.728850e-01):6.808591e-01):7.037592e-01,((9:2.626954e-01,21:1.208626e-01):4.712452e-03,13:1.554865e-01):3.581059e-01):4.017045e-01,18:7.430767e-01):2.021550e-01,(((44:6.562265e-01,(54:4.990071e-01,43:8.951218e-01):1.964795e-01):9.690031e-01,10:7.365422e-01):7.821657e-02,(19:9.950759e-01,17:3.972785e-01):3.474878e-01):5.203352e-01):3.118864e-01):1.893582e-01):2.659393e-01):1.813652e-02):2.382649e-01):1.161905e+00,((39:2.407804e-02,2:4.300686e-02):2.838378e-01,40:3.327610e-01):2.356115e-01):3.943376e-01):2.493267e-01):1.929587e-01,1:9.547105e-02);
   tree gen.2625500 = [&U] (22:6.206084e-02,((((((((((36:4.945249e-01,37:6.549175e-01):1.744786e-01,25:5.530759e-01):4.894521e-01,(38:1.794654e-01,((35:2.303681e-01,42:3.360208e-01):9.639910e-02,41:2.696792e-01):1.759724e-01):5.065589e-01):3.201852e-01,(((49:8.122497e-01,((48:2.732966e-01,45:1.813913e-01):3.393321e-01,((47:2.562680e-01,46:1.585498e-01):2.923038e-01,53:7.068771e-01):2.029502e-01):1.733732e-01):1.097531e+00,((((10:7.138007e-01,(54:8.209975e-01,(43:5.980151e-01,44:6.297223e-01):5.253202e-02):5.075140e-01):9.335160e-02,(19:9.718475e-01,17:5.308085e-01):3.169402e-01):4.266485e-01,((26:9.711049e-01,12:1.050206e+00):2.585160e-01,(((16:6.742264e-01,(60:5.299710e-01,61:4.393981e-01):6.390156e-01):3.024915e-01,(13:1.194099e-01,(9:1.917634e-01,21:9.989817e-02):1.246048e-01):5.047325e-01):4.731879e-01,18:8.058584e-01):6.437367e-02):5.757713e-02):1.565293e-01,(11:8.754548e-01,((20:2.371689e-01,(15:1.304538e-01,14:1.818833e-01):1.372089e-01):1.527429e-01,24:6.840400e-01):4.798852e-01):1.753083e-01):1.618325e-01):1.782093e-01,(34:1.106922e+00,((51:4.516595e-01,50:3.388422e-01):8.644661e-02,52:2.617405e-01):1.513027e+00):1.448665e-01):1.912576e-01):1.018818e-01,(6:3.315425e-01,8:7.762664e-01):8.190977e-01):1.122688e-01,((((30:3.218456e-02,33:5.259781e-02):3.077304e-02,(29:3.509733e-02,((31:1.669883e-01,27:2.706677e-01):2.018652e-02,(28:1.285757e-02,32:8.900498e-03):1.188446e-01):1.214639e-02):8.057744e-03):5.820855e-01,((69:3.328679e-01,68:1.140584e-01):1.766170e-01,(70:4.158879e-01,67:2.282931e-01):2.230184e-01):3.287310e-01):6.065185e-01,(((4:2.252590e-02,5:1.353728e-01):8.473049e-01,55:1.038163e+00):4.738480e-01,3:7.030383e-01):2.545334e-01):1.556079e-01):2.887584e-01,(62:5.928675e-01,(((58:2.000143e-03,64:2.183945e-03):1.802880e-02,(57:7.146495e-02,56:2.954648e-02):2.370595e-02):3.132177e-01,((65:1.908212e-01,59:5.363419e-02):2.761765e-02,(66:7.968360e-02,63:7.414989e-02):1.798080e-01):3.879506e-01):2.476989e-01):1.166578e+00):6.242883e-01,((39:4.175283e-02,2:1.826933e-02):2.519193e-01,40:2.602465e-01):2.145506e-01):3.833263e-01,7:6.655070e-01):3.498257e-01,23:3.413774e-02):1.282347e-01,1:7.253939e-02);
   tree gen.2626000 = [&U] (((7:8.021680e-01,(((39:6.055219e-03,2:3.657574e-02):5.377173e-01,40:2.212290e-01):5.593166e-01,((62:7.828491e-01,(((66:3.560149e-02,63:8.099952e-02):1.065599e-01,(59:6.303393e-02,65:2.535616e-01):1.010069e-01):3.802444e-01,(58:5.683335e-04,((56:1.044581e-02,57:3.162690e-02):3.537646e-02,64:1.647301e-03):2.764368e-03):3.703153e-01):1.605031e-01):1.519454e+00,(((3:6.135735e-01,(55:8.966475e-01,(4:4.930616e-02,5:9.582509e-02):8.417740e-01):2.738682e-01):4.061010e-01,((33:6.440573e-04,(30:4.116154e-02,(((27:2.394597e-01,31:6.852175e-02):5.648374e-02,(28:2.452280e-02,32:3.881370e-03):5.190327e-02):3.323407e-02,29:5.583469e-02):1.576738e-02):2.308516e-02):7.379991e-01,(69:2.894299e-01,(68:1.960693e-01,(70:2.234142e-01,67:1.404139e-01):1.826658e-01):4.123420e-02):8.437801e-01):8.823534e-01):1.834612e-01,((((51:3.837574e-01,52:2.411946e-01):5.111107e-02,50:1.855790e-01):1.650301e+00,((49:1.228302e+00,((48:2.441362e-01,45:3.127082e-01):5.074957e-01,(53:7.983357e-01,(46:1.060644e-01,47:2.875466e-01):3.709463e-01):1.465990e-01):1.280765e-01):1.183547e+00,((8:5.635471e-01,6:9.040936e-01):9.061797e-01,((25:3.819436e-01,(37:6.440126e-01,36:5.420251e-01):2.355524e-01):3.909982e-01,((41:2.816332e-01,(35:3.179171e-01,42:3.215854e-01):1.479044e-01):1.404567e-01,38:1.926545e-01):7.229767e-01):4.769227e-01):8.935672e-03):2.295128e-01):2.682431e-01,((((((21:1.136808e-01,9:1.603695e-01):2.019629e-01,13:1.334410e-01):5.732138e-01,((61:6.684043e-01,60:7.954919e-01):1.081778e+00,16:7.545842e-01):7.605741e-01):3.106306e-01,18:1.138719e+00):2.015012e-01,(((19:6.394391e-01,17:5.010926e-01):5.217124e-01,(((44:6.195388e-01,43:8.660526e-01):2.098315e-01,54:9.147192e-01):9.549706e-01,10:1.260175e+00):2.067116e-01):3.034329e-01,(((24:9.233034e-01,((15:2.490748e-01,14:1.141749e-01):9.828817e-02,20:5.098131e-01):4.794714e-02):5.640147e-01,11:1.005233e+00):3.039574e-01,(26:9.732168e-01,12:1.140395e+00):3.219798e-01):4.786302e-01):2.061205e-01):2.919624e-01,34:1.473496e+00):4.122326e-02):2.519423e-01):1.019645e-01):1.261065e+00):4.393101e-01):2.605541e-01,23:1.140740e-01):9.525121e-02,22:6.900102e-02,1:1.465314e-01);
   tree gen.2626500 = [&U] (22:6.165957e-02,(((((((((49:8.069980e-01,((48:2.715296e-01,45:1.802185e-01):3.650317e-01,((47:2.596454e-01,46:1.362324e-01):2.639364e-01,53:7.023067e-01):4.271735e-01):4.236891e-01):6.512338e-01,(((36:5.538454e-01,37:6.351638e-01):1.948668e-01,25:6.548878e-01):3.882834e-01,(38:1.783050e-01,((35:2.288786e-01,42:3.338482e-01):5.563395e-02,41:2.679355e-01):1.982591e-01):5.032836e-01):4.400351e-01):4.982667e-02,(6:3.620716e-01,8:8.907153e-01):9.315644e-01):1.998474e-01,(((((10:7.091855e-01,((54:7.212549e-01,44:6.085650e-01):1.978128e-02,43:4.645337e-01):8.102527e-01):9.452207e-02,(19:9.655639e-01,17:5.273765e-01):5.235203e-01):1.693514e-01,(((26:9.648261e-01,12:6.962166e-01):2.498971e-01,((16:8.648699e-01,(60:5.265444e-01,61:3.733755e-01):3.360075e-01):4.180659e-01,(13:1.186379e-01,(9:1.905236e-01,21:9.869055e-02):1.122226e-01):5.014690e-01):2.945393e-01):9.257203e-02,18:1.269750e+00):9.552857e-02):2.729595e-01,(11:8.697944e-01,((20:2.356355e-01,(15:1.764847e-01,14:1.807073e-01):7.739988e-02):2.637850e-01,24:6.796173e-01):4.767824e-01):2.408179e-01):1.620812e-01,(34:1.099765e+00,(50:2.190229e-01,(52:2.528465e-01,51:5.343222e-01):8.385302e-03):1.064040e+00):1.912646e-01):1.361637e-01):5.731825e-02,((((29:2.532676e-02,(((28:2.458730e-03,32:8.842950e-03):1.229902e-01,31:4.946213e-02):1.311926e-02,27:2.689176e-01):6.334179e-02):1.480577e-02,(30:3.197647e-02,33:5.106696e-02):4.510207e-02):5.783220e-01,((70:2.419946e-01,67:2.268171e-01):1.906004e-01,(68:1.084044e-01,69:3.196604e-01):1.710083e-01):6.456541e-01):8.346068e-01,(((4:3.684838e-02,5:1.344975e-01):3.545692e-01,55:9.813453e-01):4.707843e-01,3:6.984927e-01):7.119230e-02):2.470152e-01):3.400960e-01,(62:5.890342e-01,(((58:7.919378e-03,64:6.691196e-03):7.837776e-03,(57:3.160992e-02,56:3.660877e-02):1.186651e-02):3.111925e-01,((65:2.355367e-01,59:5.328741e-02):6.906202e-02,(66:7.518236e-02,63:1.277580e-01):1.559929e-01):3.767316e-01):3.410501e-01):6.125485e-01):7.053746e-01,((39:9.152741e-03,2:9.069561e-02):2.502905e-01,40:2.585639e-01):2.131634e-01):3.484222e-01,7:6.612041e-01):2.764561e-01,23:5.140101e-02):1.274056e-01,1:4.164731e-02);
   tree gen.2627000 = [&U] (22:6.568730e-02,(((((((((49:8.930713e-01,((48:2.892664e-01,45:1.919907e-01):1.170716e-01,((47:2.766060e-01,46:1.451313e-01):2.811772e-01,53:7.481827e-01):4.550773e-01):5.049217e-01):6.937737e-01,(((36:5.900237e-01,37:6.766540e-01):2.075959e-01,25:6.976663e-01):3.739053e-01,(38:1.899522e-01,((35:2.438294e-01,42:3.556558e-01):1.245781e-01,41:2.854376e-01):1.712060e-01):5.949777e-01):4.683530e-01):9.299771e-02,(6:3.857228e-01,8:7.093454e-01):9.924160e-01):1.401450e-01,(((((10:7.555109e-01,(19:1.028636e+00,17:5.618257e-01):5.524024e-01):1.033648e-01,((54:5.395513e-01,43:4.948779e-01):2.713919e-01,44:6.607625e-01):8.631799e-01):1.804137e-01,((26:1.027850e+00,12:7.416948e-01):2.662209e-01,(((16:9.213649e-01,(60:5.609393e-01,61:3.977651e-01):4.854196e-01):4.453748e-01,(13:1.263875e-01,(9:2.029689e-01,21:1.051372e-01):1.195532e-01):5.342260e-01):2.133851e-01,18:1.200200e+00):4.294758e-03):8.572353e-02):2.787013e-01,(11:9.266111e-01,((20:2.510277e-01,(15:1.981997e-01,14:1.154017e-01):1.785778e-01):2.810159e-01,24:7.240112e-01):5.079267e-01):2.565486e-01):1.794053e-01,(34:1.171604e+00,((51:5.692252e-01,50:2.384358e-01):7.356442e-03,52:2.966028e-01):1.411804e+00):2.033832e-01):7.533700e-02):2.225923e-01,((((((30:6.564592e-02,33:5.440275e-02):4.605138e-02,(31:5.253582e-02,((28:2.959333e-03,32:6.039771e-03):1.325880e-01,27:2.864838e-01):2.912608e-02):5.061068e-02):1.550905e-02,29:2.698115e-02):4.676450e-01,(68:2.423987e-01,((70:4.127626e-01,67:1.455224e-01):2.411616e-01,69:3.405412e-01):1.792700e-01):6.878295e-01):8.494355e-01,3:7.441196e-01):6.729453e-02,((4:8.105000e-02,5:6.988455e-02):4.318119e-01,55:1.045449e+00):5.015368e-01):2.631507e-01):2.856400e-01,(62:6.275110e-01,(((58:7.468017e-03,64:1.410660e-02):9.151914e-03,(57:3.367474e-02,56:8.406338e-03):1.264165e-02):4.531379e-01,((65:2.509224e-01,59:7.053877e-02):6.270551e-02,(66:8.009342e-02,63:1.035514e-01):1.661827e-01):4.013404e-01):3.633281e-01):5.548919e-01):7.595795e-01,((39:9.750616e-03,2:4.338094e-02):3.591431e-01,40:2.754538e-01):2.172119e-01):3.711818e-01,7:7.140138e-01):1.042783e-01,23:5.475863e-02):1.702300e-01,1:1.566073e-02);
   tree gen.2627500 = [&U] (22:6.896901e-02,(23:5.921160e-02,(7:5.621444e-01,((((((64:1.252732e-03,58:8.948849e-03):2.088580e-02,(56:3.336322e-02,57:2.990269e-02):2.266127e-02):2.641619e-01,((65:2.135281e-01,59:3.185559e-02):6.061320e-02,(63:5.846335e-02,66:9.267532e-03):1.420507e-01):2.312151e-01):3.924990e-01,62:4.337895e-01):9.023721e-01,((((55:8.977723e-01,(4:7.682176e-02,5:3.017774e-02):6.243072e-01):4.027099e-01,3:5.964903e-01):1.467185e-01,(((30:5.770203e-02,(29:4.501653e-02,(31:1.346821e-01,((28:5.325675e-03,32:1.080597e-02):4.504474e-02,27:2.865914e-01):5.022846e-02):1.765119e-02):7.908960e-03):5.336616e-02,33:7.237464e-03):8.949911e-01,((68:8.416611e-02,69:2.230139e-01):4.224544e-02,(70:1.592658e-01,67:2.176438e-01):1.236879e-01):6.066890e-01):5.575833e-01):3.323490e-01,((((((16:5.672556e-01,(60:5.061782e-01,61:4.482475e-01):4.482054e-01):6.160368e-01,((9:2.490089e-01,21:8.783335e-02):4.917356e-02,13:1.473856e-01):7.111073e-01):3.174098e-01,18:7.043621e-01):1.541909e-01,(((26:7.316415e-01,12:7.520754e-01):2.828420e-01,(11:7.026740e-01,(24:6.311076e-01,((15:1.951718e-01,14:1.467265e-01):1.013511e-01,20:3.068814e-01):2.439240e-01):6.366401e-01):1.783805e-01):2.538123e-01,((19:6.727653e-01,17:5.263733e-01):2.986123e-01,(10:1.118947e+00,((43:6.793316e-01,44:5.884225e-01):3.171505e-01,54:5.745521e-01):8.339517e-01):2.644975e-02):2.415114e-01):1.436654e-01):3.029581e-01,(34:9.577556e-01,((51:1.814891e-01,50:2.531793e-01):1.731166e-01,52:1.544460e-01):8.254582e-01):3.314939e-01):2.505531e-01,((8:3.336146e-01,6:5.632296e-01):9.405220e-01,(((38:1.056201e-01,(41:1.264291e-01,(42:4.083466e-01,35:2.751046e-01):1.888598e-01):2.741738e-01):8.788306e-01,((36:5.613366e-01,37:3.307972e-01):1.653792e-01,25:4.263976e-01):3.523042e-01):2.918969e-01,(49:1.194929e+00,(((46:1.374686e-01,47:2.103144e-01):3.896460e-01,53:8.299854e-01):1.038860e-01,(45:2.661607e-01,48:2.053250e-01):4.208535e-01):1.381182e-01):9.773380e-01):2.579244e-01):8.078181e-02):1.267801e-01):3.858915e-01):6.522582e-01,((39:5.351293e-02,2:6.793457e-03):3.112762e-01,40:2.477839e-01):2.233361e-01):3.999426e-01):2.185595e-01):9.240906e-02,1:5.333311e-02);
   tree gen.2628000 = [&U] (22:7.243069e-02,(23:1.096600e-01,(7:6.124067e-01,((((((64:1.649135e-03,(56:3.520768e-02,57:4.803670e-02):2.423137e-02):1.463423e-02,58:9.789161e-03):3.620341e-01,((65:2.242455e-01,59:3.345448e-02):6.365548e-02,(63:6.139773e-02,66:8.283271e-02):1.491804e-01):3.487405e-01):4.121992e-01,62:4.555621e-01):7.648485e-01,((((55:9.428331e-01,(4:8.067757e-02,5:3.169241e-02):6.453410e-01):4.229226e-01,3:5.839223e-01):1.644350e-01,(((30:6.059820e-02,(29:4.726313e-02,(31:1.414420e-01,((28:5.592980e-03,32:3.282279e-03):5.939318e-02,27:3.009759e-01):3.471554e-02):1.853713e-02):1.379573e-02):5.604470e-02,33:7.600725e-03):9.452462e-01,((68:8.839055e-02,69:2.342073e-01):4.346483e-02,(70:2.706183e-01,67:2.285678e-01):3.374284e-01):6.349913e-01):5.855694e-01):3.490301e-01,((((((16:5.957271e-01,(60:5.315841e-01,61:4.707458e-01):4.707016e-01):3.858584e-01,((9:2.615071e-01,21:9.224186e-02):5.164167e-02,13:1.547831e-01):5.698469e-01):2.252965e-01,18:7.397152e-01):4.258663e-01,(((26:7.683639e-01,12:7.864304e-01):2.488694e-01,(11:7.379424e-01,(24:6.627840e-01,((15:2.049678e-01,14:1.961661e-01):1.064381e-01,20:3.222843e-01):2.561669e-01):6.685942e-01):2.689646e-01):2.994837e-01,(10:1.123446e+00,((19:7.065325e-01,17:5.527929e-01):3.136001e-01,((43:7.134285e-01,44:7.126787e-01):9.396375e-02,54:6.033899e-01):8.758092e-01):2.239428e-01):2.536333e-01):1.327714e-01):3.329419e-01,(34:1.005827e+00,((52:1.605520e-01,51:2.059202e-01):8.521504e-02,50:2.666874e-01):1.077284e+00):4.578545e-01):1.776292e-01,((8:1.083148e+00,6:5.914991e-01):9.877284e-01,(((38:1.109214e-01,(41:2.394014e-01,(42:4.384914e-01,35:3.276879e-01):1.177656e-01):2.879351e-01):9.229407e-01,((36:5.122672e-01,37:3.474005e-01):3.146937e-01,25:4.477992e-01):1.929501e-01):2.147427e-01,(49:1.286978e+00,((45:2.918266e-01,48:2.156306e-01):4.265247e-01,((46:1.443684e-01,47:2.208705e-01):4.092030e-01,53:8.716438e-01):2.507610e-01):1.094981e-01):1.026392e+00):3.757382e-01):1.456895e-01):8.585535e-02):2.775905e-01):6.849962e-01,((39:3.792705e-02,2:2.302397e-02):3.268997e-01,40:2.602206e-01):5.053961e-01):1.943978e-01):2.028758e-01):5.150060e-02,1:9.274782e-02);
   tree gen.2628500 = [&U] (22:6.826080e-02,(23:9.772527e-02,(7:5.771500e-01,((((((56:3.318075e-02,57:4.527119e-02):2.283635e-02,(58:1.146171e-02,64:1.554193e-03):1.430774e-02):3.279365e-01,((65:2.113355e-01,59:3.152848e-02):5.999078e-02,(63:7.621393e-02,66:7.806397e-02):1.405920e-01):3.286632e-01):4.006898e-01,62:4.293350e-01):7.208156e-01,((((55:8.885534e-01,(4:7.603290e-02,5:7.317619e-02):7.013510e-01):4.457544e-01,3:5.503055e-01):4.375026e-01,(((30:5.710951e-02,(29:1.188420e-02,(((28:3.190568e-03,32:1.260212e-02):5.524960e-02,31:1.332991e-01):1.368484e-02,27:1.993051e-01):1.227279e-02):1.718753e-02):5.281816e-02,33:7.163146e-03):8.908276e-01,(68:2.014616e-01,((70:2.939382e-01,67:2.154089e-01):2.762639e-01,69:2.183851e-01):3.602568e-02):5.926159e-01):5.518577e-01):6.030428e-02,((((((16:5.614306e-01,(60:5.009804e-01,61:4.436446e-01):8.643884e-01):3.636442e-01,((9:2.464519e-01,21:1.509817e-01):1.137970e-02,13:2.813271e-01):5.370403e-01):5.782349e-01,18:6.971292e-01):1.363887e-01,((11:6.931787e-01,((26:7.750543e-01,12:7.411550e-01):1.632331e-01,(24:6.246270e-01,((15:8.709217e-02,14:1.848727e-01):9.548433e-02,20:3.037301e-01):2.427126e-01):6.301027e-01):1.689928e-01):2.822422e-01,(10:1.058769e+00,((19:8.705160e-01,17:5.209682e-01):2.576520e-01,((43:6.723558e-01,44:6.716492e-01):1.093391e-01,54:5.686522e-01):8.922795e-01):2.385156e-01):2.390314e-01):1.567706e-01):1.722888e-01,(34:9.479208e-01,(51:2.791055e-01,(50:2.539745e-01,52:1.513089e-01):1.496827e-02):9.928923e-01):3.283580e-01):1.674030e-01,((8:1.020790e+00,6:5.574460e-01):9.308641e-01,(((38:1.045355e-01,(41:2.256189e-01,(42:4.010389e-01,35:1.883681e-01):6.817570e-02):2.713584e-01):8.698062e-01,((36:4.827756e-01,37:3.274004e-01):2.965766e-01,25:4.220191e-01):1.818418e-01):3.230327e-01,(49:1.212885e+00,((45:2.750259e-01,48:2.032166e-01):2.024974e-01,((46:1.360570e-01,47:2.331309e-01):3.848020e-01,53:8.214626e-01):2.302891e-01):1.289471e-01):9.673022e-01):1.232767e-01):1.373020e-01):3.405928e-01):2.027012e-01):9.566566e-01,((39:4.979616e-02,2:5.067750e-02):3.080798e-01,40:2.452395e-01):3.393749e-01):5.080211e-01):2.634691e-01):1.463960e-01,1:4.942774e-02);
   tree gen.2629000 = [&U] (22:2.748508e-02,(((((((((6:5.209122e-01,8:8.475930e-01):8.370273e-01,(49:8.373617e-01,((48:2.817415e-01,45:1.936608e-01):3.337174e-01,((47:2.195280e-01,46:1.386810e-01):2.557989e-01,53:7.546912e-01):3.217209e-01):1.085770e-01):8.110941e-01):4.575000e-02,(((36:4.654344e-01,37:6.916440e-01):1.913192e-01,25:7.037353e-01):4.438151e-01,(38:1.769772e-01,((35:2.959683e-01,42:3.145075e-01):1.681705e-01,41:2.879206e-01):1.726953e-01):6.870636e-01):4.242496e-01):1.252930e-01,((((26:9.813701e-01,12:8.398376e-01):4.619829e-01,((18:1.210641e+00,((16:9.293799e-01,(60:4.847068e-01,61:4.126325e-01):7.262594e-01):4.077959e-01,(13:1.131468e-01,(9:2.037285e-01,21:1.060518e-01):1.160911e-01):5.388732e-01):3.784922e-01):2.113057e-01,(((19:6.682320e-01,17:7.923371e-01):2.989261e-01,(43:5.151824e-01,(54:7.612588e-01,44:8.236190e-01):4.883444e-03):7.832859e-01):1.898402e-01,10:1.288161e+00):3.530335e-01):4.369200e-02):3.929979e-02,(11:9.782104e-01,((20:2.532114e-01,(15:8.038394e-02,14:1.992370e-01):1.004364e-01):3.555412e-01,24:7.225516e-01):7.151955e-01):2.464837e-01):3.185771e-01,(34:8.392770e-01,(50:2.367570e-01,(51:1.679440e-01,52:3.029117e-01):2.447755e-02):1.050168e+00):5.478376e-01):5.527289e-02):2.117157e-01,(((((((28:1.827565e-03,32:7.058863e-03):5.993669e-02,27:2.696332e-01):3.375952e-02,31:5.299282e-02):3.059809e-02,(30:8.670688e-02,33:8.285692e-02):1.306742e-02):1.166209e-03,29:4.806130e-02):8.413795e-01,(((70:2.211491e-01,67:2.934232e-01):1.625318e-01,68:1.662014e-01):6.805483e-02,69:3.350752e-01):8.351736e-01):1.082913e+00,(3:7.505927e-01,((4:7.133196e-02,5:5.322261e-02):9.688290e-01,55:1.054543e+00):4.086133e-01):1.087435e-01):3.173629e-01):2.025916e-01,(62:6.329698e-01,(((58:4.392392e-03,64:8.721410e-03):1.501993e-02,(57:3.942353e-02,56:1.237828e-02):1.043596e-02):4.570797e-01,((65:2.209259e-01,59:3.693722e-02):4.819834e-02,(66:3.198128e-02,63:8.423020e-02):9.629035e-02):3.896923e-01):3.146049e-01):1.081830e+00):7.794387e-01,((39:3.647488e-02,2:3.832835e-02):4.120337e-01,40:2.159723e-01):4.182524e-01):3.733460e-01,7:6.451769e-01):2.113081e-01,23:4.475033e-02):2.291176e-01,1:1.276595e-01);
   tree gen.2629500 = [&U] (22:5.831770e-02,(((((((6:5.556101e-01,8:8.629345e-01):8.669464e-01,(((49:8.525180e-01,((48:2.868410e-01,45:1.971661e-01):6.299912e-01,((47:2.922497e-01,46:1.411911e-01):2.604289e-01,53:7.683512e-01):3.275441e-01):2.796979e-01):8.359421e-01,(((36:4.738589e-01,37:7.041628e-01):2.692001e-01,25:7.164730e-01):2.759111e-01,(38:1.801805e-01,((35:3.013253e-01,42:3.938733e-01):1.002478e-01,41:2.962695e-01):1.758211e-01):6.994995e-01):4.319286e-01):8.833272e-02,((18:1.068997e+00,(((26:9.991331e-01,12:8.550388e-01):4.338978e-01,(11:9.959162e-01,((20:3.176855e-01,(15:8.183890e-02,14:2.028432e-01):2.242960e-01):2.559202e-01,24:7.356298e-01):7.281406e-01):2.509451e-01):4.011980e-02,(((19:6.803271e-01,17:8.066785e-01):2.428154e-01,(10:1.311477e+00,(54:7.404596e-01,(43:8.403769e-01,44:8.385266e-01):1.044109e-02):7.738759e-01):1.979698e-01):3.594234e-01,((16:9.462018e-01,(60:4.934801e-01,61:4.201012e-01):7.394048e-01):4.151771e-01,(13:1.151948e-01,(9:2.074160e-01,21:1.405937e-01):1.181924e-01):5.486269e-01):6.552987e-01):1.183732e-01):4.416036e-02):4.005962e-01,(34:8.544681e-01,(51:2.934192e-01,(52:3.083945e-01,50:2.233738e-01):2.492060e-02):1.069176e+00):5.577535e-01):3.953517e-03):1.083092e-01):2.155478e-01,((((((28:1.249127e-02,32:3.046530e-03):6.102155e-02,27:2.745136e-01):3.437057e-02,31:1.302210e-01):3.115192e-02,(29:4.893121e-02,(30:2.796111e-02,33:6.752599e-02):1.579316e-02):6.580880e-04):6.815091e-01,((70:2.251519e-01,67:7.110230e-02):1.729782e-01,(69:3.552721e-01,68:2.399635e-01):7.193066e-02):8.502904e-01):7.580897e-01,(3:8.007979e-01,((4:7.262308e-02,5:2.956814e-02):9.863649e-01,55:1.073630e+00):4.160093e-01):3.393998e-01):1.734977e-01):4.039764e-01,(62:5.212476e-01,(((58:1.256543e-02,64:2.814964e-03):1.892367e-02,(57:4.013710e-02,56:5.597404e-03):2.666323e-02):4.087831e-01,((65:2.249247e-01,59:3.760579e-02):4.631321e-02,(66:3.179983e-02,63:8.575477e-02):9.803321e-02):3.967458e-01):2.906332e-01):7.573534e-01):6.306800e-01,((39:3.713507e-02,2:3.902210e-02):3.002034e-01,40:2.198814e-01):4.258229e-01):3.801036e-01,7:6.568547e-01):2.456238e-01,23:5.756319e-02):2.332646e-01,1:3.090233e-02);
   tree gen.2630000 = [&U] (22:7.362803e-02,((7:5.928938e-01,(((62:6.967991e-01,(((63:4.319782e-02,66:3.555862e-02):1.489988e-01,(59:1.003242e-01,65:2.344958e-01):5.531340e-02):3.430409e-01,((57:3.887823e-02,56:1.173732e-02):3.443609e-02,(58:7.543500e-03,64:1.360742e-03):1.254046e-02):2.771251e-01):7.571776e-02):1.136799e+00,((((29:7.312854e-02,((31:4.695927e-02,(27:2.776120e-01,(32:1.856484e-03,28:1.301710e-02):4.534383e-02):4.339199e-02):2.922234e-02,(33:4.486438e-02,30:2.351265e-02):1.470350e-02):4.426600e-03):6.070252e-01,(((67:2.555695e-01,70:1.560735e-01):2.433378e-01,68:3.587308e-01):1.703131e-02,69:5.552471e-01):8.686506e-01):7.521484e-01,((55:1.196594e+00,(4:1.523260e-02,5:1.348118e-01):7.177864e-01):3.909939e-01,3:6.357885e-01):4.857373e-01):1.148087e-01,(34:1.285660e+00,(((50:2.768785e-01,(52:3.587241e-01,51:2.356840e-01):1.280440e-02):1.640696e+00,(((((26:5.297498e-01,12:7.495778e-01):4.692412e-01,((((9:1.849637e-01,21:9.410339e-02):1.027124e-01,13:2.288296e-01):4.407250e-01,((60:5.243521e-01,61:4.032031e-01):5.201909e-01,16:6.493446e-01):5.551105e-01):3.322778e-01,(((54:6.961507e-01,(43:7.875028e-01,44:7.947178e-01):1.653804e-01):8.702725e-01,(17:5.739157e-01,19:9.066785e-01):2.977956e-01):1.508825e-01,10:9.520633e-01):4.176944e-01):4.545644e-03):9.509236e-02,18:1.351487e+00):1.114225e-01,(11:8.614344e-01,((20:3.302270e-01,(14:2.191956e-01,15:7.622053e-02):2.045113e-01):3.206217e-01,24:5.444954e-01):7.115117e-01):2.104653e-01):2.001051e-01,(49:1.014103e+00,((45:1.223449e-01,48:3.437238e-01):5.828938e-01,(53:5.776521e-01,(47:2.292008e-01,46:1.288722e-01):4.458239e-01):1.504073e-01):4.331498e-01):1.188296e+00):4.333026e-02):1.145407e-01,((8:7.758738e-01,6:5.642715e-01):8.163138e-01,((25:6.330022e-01,(36:5.304491e-01,37:4.955278e-01):1.218495e-01):1.156659e-01,(38:8.980015e-02,((42:2.652181e-01,35:2.284560e-01):1.315064e-01,41:2.305669e-01):2.716552e-01):8.227960e-01):6.229319e-01):6.351925e-02):9.817128e-02):3.672451e-01):1.555455e-01):7.876376e-01,((2:4.732702e-02,39:6.156623e-03):3.558628e-01,40:2.596876e-01):2.384951e-01):3.892711e-01):2.151363e-01,23:1.020506e-01):1.693448e-01,1:6.599399e-02);
   tree gen.2630500 = [&U] ((((((39:8.837748e-03,2:5.672263e-02):4.201109e-01,40:1.176614e-01):5.190548e-01,((62:9.124926e-01,(((64:6.604791e-03,58:5.462735e-03):6.732443e-03,(57:2.947422e-02,56:1.217144e-02):2.336765e-02):3.953149e-01,((65:1.989930e-01,59:8.805077e-02):7.248349e-02,(63:4.858226e-02,66:1.791846e-02):1.168232e-01):4.693653e-01):3.073774e-01):8.479555e-01,((((27:1.610375e-01,((28:6.647805e-03,32:3.047663e-03):1.513482e-01,(((33:5.121968e-02,30:6.721208e-02):1.762929e-02,29:6.399106e-02):3.841018e-02,31:7.631473e-02):3.177308e-02):9.284269e-02):8.252641e-01,((67:2.923487e-01,70:3.394237e-01):7.751052e-02,(69:4.366747e-01,68:4.022808e-02):2.265268e-01):8.491732e-01):6.931075e-01,(3:5.782390e-01,(55:1.342814e+00,(4:4.715959e-02,5:4.863043e-02):4.822016e-01):2.863816e-01):3.432116e-01):1.621257e-01,(((((25:5.172069e-01,(36:5.083825e-01,37:4.552042e-01):4.184983e-01):3.784650e-01,(38:1.613741e-01,((35:2.354487e-01,42:3.838822e-01):1.717010e-01,41:1.720745e-01):2.230836e-01):4.248770e-01):4.432141e-01,(((45:1.956411e-01,48:3.405836e-01):3.467117e-01,((47:3.318306e-01,46:1.290273e-01):2.643587e-01,53:8.467766e-01):3.911530e-01):3.051681e-01,49:7.976204e-01):9.692915e-01):1.323305e-01,(8:1.079312e+00,6:6.178077e-01):6.919394e-01):1.789232e-01,(((18:1.120295e+00,((19:8.170600e-01,17:6.863333e-01):2.255846e-01,(10:1.071885e+00,(44:5.846537e-01,(43:1.103513e+00,54:5.633804e-01):3.764756e-02):1.139336e+00):2.128193e-02):5.666505e-01):1.492139e-01,(11:1.087054e+00,(((16:8.095783e-01,(61:3.288213e-01,60:6.299182e-01):7.260977e-01):4.937559e-01,(13:2.305142e-01,(9:2.081581e-01,21:1.222682e-01):1.036384e-01):5.459637e-01):4.282080e-01,((12:9.313593e-01,26:9.236761e-01):1.723953e-01,((20:2.897067e-01,(15:5.244876e-02,14:2.063341e-01):1.680596e-01):1.712620e-01,24:8.043917e-01):6.312879e-01):2.038794e-02):2.911203e-01):9.700254e-02):3.574704e-01,(((52:1.669085e-01,51:3.727987e-01):1.937468e-01,50:2.394845e-01):2.313120e+00,34:5.543865e-01):6.495364e-01):1.062900e-01):2.346037e-01):3.504565e-01):1.067446e+00):2.595488e-01,7:6.327758e-01):2.235724e-01,23:1.148592e-01):1.245282e-01,22:4.839830e-02,1:1.064849e-01);
   tree gen.2631000 = [&U] (22:7.788504e-02,((7:5.826962e-01,(((62:5.640724e-01,(((63:4.245483e-02,66:3.932232e-02):1.464360e-01,(59:6.819100e-02,65:2.969658e-01):6.427857e-02):3.371407e-01,((57:3.535737e-02,56:1.254590e-02):2.375213e-02,(58:1.720377e-02,64:3.963182e-03):1.536718e-02):3.770584e-01):1.295248e-01):9.579499e-01,(((((33:5.183322e-02,(29:3.833381e-02,(31:4.615158e-02,(27:1.579334e-01,(32:1.916426e-04,28:1.116705e-02):4.382732e-02):8.710603e-03):2.589706e-02):4.467871e-02):5.547351e-04,30:7.016665e-02):5.934780e-01,((68:3.525608e-01,69:5.591615e-01):1.849936e-04,(67:2.505440e-01,70:1.533891e-01):1.468479e-01):1.217923e+00):6.510352e-01,((55:7.462840e-01,(4:2.010933e-02,5:1.324931e-01):7.178462e-01):4.067006e-01,3:6.698043e-01):1.606693e-01):2.823794e-01,(34:1.042996e+00,(((25:6.221147e-01,(36:4.569069e-01,37:5.345801e-01):1.854049e-01):1.605471e-01,(38:8.825561e-02,((42:3.432595e-01,35:2.245266e-01):1.292445e-01,41:2.328025e-01):2.904735e-01):8.086441e-01):6.122177e-01,((8:7.625290e-01,6:4.571658e-01):9.207467e-01,((((18:1.162433e+00,((51:2.338087e-01,50:2.861585e-01):1.905380e-03,52:2.120787e-01):1.642122e+00):1.018282e-01,((11:8.993210e-01,((20:3.245471e-01,(14:2.046713e-01,15:5.881183e-02):1.481828e-01):2.093708e-01,24:5.517861e-01):6.887832e-01):1.844484e-01,((((9:1.807309e-01,21:1.258491e-01):1.009458e-01,13:1.448531e-01):5.677762e-01,((60:5.061981e-01,61:3.962681e-01):5.517378e-01,16:6.381761e-01):5.389768e-01):4.535298e-01,(26:9.063107e-01,12:7.366853e-01):1.804059e-01):6.079350e-02):1.629447e-01):1.174038e-01,((10:9.356881e-01,(17:5.216621e-01,19:8.910839e-01):2.924276e-01):1.590434e-01,(54:6.841771e-01,(44:5.482011e-01,43:7.739580e-01):1.256959e-01):8.553041e-01):4.105102e-01):7.425828e-02,(49:9.966608e-01,((45:1.361162e-01,48:3.184609e-01):4.773478e-01,(53:6.550507e-01,(47:2.252586e-01,46:1.221450e-01):4.381558e-01):1.584531e-01):1.835052e-01):1.215361e+00):1.081793e-01):7.786784e-02):2.783666e-02):1.509179e-01):1.397061e-01):1.284581e+00,((2:6.772105e-02,39:2.098115e-02):4.445792e-01,40:2.150676e-01):3.140622e-01):3.948645e-01):2.114360e-01,23:1.002953e-01):5.270135e-02,1:7.266390e-02);
   tree gen.2631500 = [&U] (((((((((33:3.588724e-02,30:5.121912e-02):3.305602e-02,(31:7.795101e-02,(27:2.470920e-01,(28:2.644239e-02,32:8.557842e-03):1.175025e-01):5.824186e-04):6.835802e-02):3.125937e-02,29:1.715843e-03):6.550463e-01,((70:2.012517e-01,67:3.453848e-01):2.890792e-01,(69:3.624930e-01,68:3.720470e-01):9.761140e-02):1.242925e+00):8.878537e-01,(((55:9.465763e-01,(5:7.781212e-02,4:2.613526e-02):6.096749e-01):4.562744e-01,3:7.544958e-01):4.072502e-01,(((((58:1.887068e-03,64:7.598487e-03):3.362508e-02,(57:2.770972e-02,56:2.979372e-02):4.676563e-02):1.570483e-01,((66:5.103123e-02,63:7.630178e-02):1.609233e-01,(59:7.586740e-02,65:1.946122e-01):3.114237e-02):4.687794e-01):2.727712e-01,62:7.145073e-01):9.246851e-01,(((((38:7.716430e-02,((42:1.805871e-01,35:2.980216e-01):1.165919e-01,41:1.973148e-01):3.524233e-01):7.672301e-01,((37:6.764737e-01,36:5.051713e-01):1.560805e-01,25:5.640503e-01):2.247421e-01):4.279781e-01,(49:8.118526e-01,((48:3.318510e-01,45:2.433011e-01):5.364451e-01,((47:2.522471e-01,46:1.806459e-01):2.509639e-01,53:6.668880e-01):2.260236e-01):6.711524e-01):8.252009e-01):1.110855e-01,(6:3.847573e-01,8:6.866319e-01):1.079753e+00):2.675434e-01,((((50:3.530130e-01,51:4.536020e-01):7.055804e-02,52:1.332836e-01):1.198943e+00,34:9.548503e-01):1.349854e-01,((((((17:4.635471e-01,19:7.455942e-01):6.736215e-01,10:1.305949e+00):2.793577e-02,((54:6.958676e-01,43:7.463795e-01):2.659611e-01,44:6.617849e-01):8.683717e-01):1.470382e-01,18:8.277841e-01):4.762809e-01,((((16:1.025451e+00,(60:5.437561e-01,61:3.411483e-01):4.474146e-01):3.678110e-01,((21:7.856701e-02,9:2.337176e-01):2.170289e-01,13:1.730330e-01):6.356345e-01):5.298655e-01,(26:7.840569e-01,12:6.819523e-01):2.337917e-01):2.245720e-02,11:1.231809e+00):1.164949e-01):1.855291e-01,(24:7.931641e-01,(20:3.055607e-01,(14:1.221299e-01,15:1.254790e-01):8.516176e-02):2.448135e-01):6.565364e-01):4.153120e-01):1.633428e-01):1.996226e-01):1.765373e-01):2.820844e-02):6.380448e-01,((39:1.725443e-02,2:3.697631e-02):1.991481e-01,40:3.107629e-01):4.779519e-01):3.138523e-01,7:6.022002e-01):2.162190e-01,23:5.223366e-02):1.241883e-01,22:4.775778e-02,1:3.992787e-02);
   tree gen.2632000 = [&U] (((7:7.033792e-01,(((39:1.593667e-02,2:9.123775e-02):4.343087e-01,40:1.970615e-01):3.728353e-01,(((((((52:2.496432e-01,51:4.400228e-01):7.453894e-02,50:2.153920e-01):1.047812e+00,34:7.331707e-01):3.371799e-01,((11:1.064656e+00,(((19:6.136527e-01,17:5.433441e-01):3.263507e-01,((44:5.773970e-01,(43:5.225121e-01,54:1.043813e+00):3.316439e-01):7.920987e-01,10:1.239272e+00):2.861761e-01):2.538981e-01,(26:7.106256e-01,((18:9.248406e-01,12:7.596846e-01):8.106950e-02,(((21:1.333773e-01,9:1.347354e-01):2.098507e-01,13:8.384910e-02):6.797101e-01,((61:6.031894e-01,60:3.354531e-01):7.015330e-01,16:9.456927e-01):4.439876e-01):2.804275e-01):7.478701e-02):1.795844e-01):5.092561e-02):2.826100e-01,((49:9.508267e-01,((53:9.210019e-01,(46:2.140031e-01,47:1.800248e-01):2.654790e-01):2.836926e-01,(48:3.140228e-01,45:2.900139e-01):4.646512e-01):3.007692e-01):9.969215e-01,(((15:8.643797e-02,14:2.524001e-01):1.809144e-01,20:3.437665e-01):1.320103e-01,24:8.299842e-01):4.800687e-01):6.365973e-02):9.338673e-02):1.141035e-01,((((36:4.725558e-01,37:5.143040e-01):3.215069e-01,25:6.226226e-01):4.615780e-01,((41:1.848918e-01,(35:3.343022e-01,42:2.708786e-01):1.035887e-01):2.360832e-01,38:1.717318e-01):6.938937e-01):4.425203e-01,(8:5.381505e-01,6:5.408059e-01):8.163669e-01):2.870129e-01):1.164540e-01,((3:5.889104e-01,(55:8.060225e-01,(4:4.058022e-02,5:6.483595e-02):4.700415e-01):6.969930e-01):1.951790e-01,((27:1.023862e-01,((28:3.302986e-03,32:7.211036e-04):4.027565e-02,(((33:5.193445e-02,30:8.530585e-02):5.837224e-02,29:4.078484e-02):5.470614e-02,31:4.741562e-02):5.253722e-02):9.577258e-02):6.429296e-01,(68:8.496880e-02,((70:3.291102e-01,67:1.275327e-01):1.531083e-01,69:4.591501e-01):5.094599e-02):1.210002e+00):8.382482e-01):1.069870e-01):3.046453e-01,(62:5.888564e-01,(((59:5.765482e-02,65:1.938346e-01):6.699953e-02,(66:2.523158e-02,63:7.241592e-02):7.644874e-02):4.766203e-01,((64:4.652216e-03,58:2.491502e-03):1.028223e-02,(56:8.414467e-03,57:5.229068e-02):3.451108e-02):3.741033e-01):4.607803e-01):7.955656e-01):1.116053e+00):2.017740e-01):1.905105e-01,23:1.119201e-01):1.878930e-01,22:7.107133e-02,1:5.276468e-02);
   tree gen.2632500 = [&U] (((((((((58:2.207940e-03,64:5.548433e-03):3.875149e-03,(57:3.064175e-02,56:1.904790e-02):8.874520e-03):1.609526e-01,((66:4.883795e-02,63:7.891217e-02):9.109253e-02,(59:5.042617e-02,65:2.434068e-01):9.827230e-02):4.297113e-01):3.016338e-01,62:7.901110e-01):7.695092e-01,(((((52:1.422347e-01,(50:3.903662e-01,51:5.133870e-01):8.113684e-02):1.240143e+00,34:1.055885e+00):6.331769e-01,(((((38:8.532924e-02,((42:1.996954e-01,35:3.295560e-01):1.289288e-01,41:2.181931e-01):1.840065e-01):7.788701e-01,((37:5.029263e-01,36:5.586246e-01):1.686128e-01,25:5.758107e-01):2.200911e-01):3.716330e-01,(49:6.697040e-01,((48:3.526025e-01,45:2.065677e-01):6.319499e-01,((47:1.921690e-01,46:1.997605e-01):4.309290e-01,53:7.374530e-01):1.225042e-01):2.205366e-01):9.125174e-01):1.228397e-01,(6:4.572226e-01,8:9.900453e-01):7.498803e-01):3.116135e-01,((11:1.448778e+00,((((17:5.125961e-01,19:8.244873e-01):2.184593e-01,10:1.396690e+00):8.482293e-02,((54:7.585733e-01,43:6.386581e-01):1.940486e-01,44:5.734671e-01):7.977631e-01):4.117580e-01,18:1.031154e+00):1.710194e-01):7.408854e-02,((24:8.770907e-01,(20:3.378929e-01,(14:1.683291e-01,15:1.008467e-01):1.642297e-01):1.766748e-01):8.441257e-01,((26:8.670198e-01,12:7.541113e-01):2.005788e-01,((16:1.133956e+00,(60:6.012922e-01,61:3.772461e-01):5.173070e-01):2.477034e-01,(13:1.956985e-01,(9:2.584479e-01,21:9.594858e-02):1.571663e-03):6.857653e-01):5.692130e-01):4.341620e-01):1.227912e-01):2.020350e-01):2.061885e-02):1.206047e-01,((55:1.098415e+00,(5:4.929345e-02,4:9.737077e-02):6.741861e-01):3.626596e-01,3:5.262581e-01):7.798341e-01):6.609410e-02,((((33:3.968455e-02,30:2.734951e-02):6.485351e-02,((28:5.490732e-03,32:5.036952e-03):1.116220e-01,(27:2.556904e-01,31:8.061119e-02):3.011476e-02):4.736644e-02):5.957233e-02,29:1.493762e-03):9.646250e-01,((70:4.490603e-01,67:1.241065e-01):3.922920e-02,(68:1.388313e-01,69:2.419804e-01):3.116659e-03):6.246964e-01):9.817997e-01):2.242174e-01):7.055579e-01,((39:1.377400e-02,2:6.262257e-02):3.535417e-01,40:3.436455e-01):3.340131e-01):4.269777e-01,7:6.659204e-01):1.760549e-01,23:8.348082e-02):1.019513e-01,22:1.909360e-02,1:3.962444e-02);
   tree gen.2633000 = [&U] (22:8.820549e-02,(23:9.608207e-02,(7:5.736886e-01,((((((58:1.129728e-02,64:7.550464e-03):4.694461e-02,(56:3.583513e-02,57:1.479565e-02):1.639021e-02):3.127307e-01,((65:2.029713e-01,59:8.927970e-02):1.082848e-01,(63:9.313019e-02,66:5.400060e-02):6.625361e-02):4.119414e-01):3.229892e-01,62:7.062421e-01):1.095883e+00,(((((18:1.069429e+00,(((16:8.989564e-01,(60:4.227486e-01,61:4.341331e-01):5.663032e-01):3.790763e-01,((9:1.815239e-01,21:9.580080e-02):1.154571e-01,13:1.834574e-01):6.540771e-01):5.084664e-01,(((43:5.900528e-01,(54:8.595384e-01,44:5.112508e-01):9.529622e-02):9.641909e-01,10:1.091088e+00):6.088065e-02,(19:5.989120e-01,17:5.749288e-01):6.641917e-01):2.723646e-01):4.025420e-02):1.740388e-01,((26:7.816068e-01,12:9.171455e-01):1.759359e-01,(11:1.039613e+00,(24:5.689872e-01,((15:8.249922e-02,14:1.325121e-01):2.105414e-01,20:3.505472e-01):3.677997e-01):4.873890e-01):2.295386e-01):4.917922e-02):2.616129e-01,(34:8.607152e-01,((51:2.561936e-01,50:3.062069e-01):3.132311e-02,52:2.488371e-01):1.302697e+00):1.994055e-01):1.663755e-01,((8:9.869881e-01,6:4.927231e-01):7.543981e-01,(((38:1.152230e-01,(41:2.062524e-01,(42:4.165034e-01,35:2.412514e-01):9.158200e-02):3.280451e-01):7.504200e-01,((36:5.152110e-01,37:4.153957e-01):2.657070e-01,25:4.823287e-01):2.147817e-01):3.114551e-01,((((46:9.330876e-02,47:2.827008e-01):6.294588e-01,53:7.524921e-01):2.217843e-01,(45:1.855997e-01,48:2.766063e-01):4.307905e-01):1.726607e-01,49:1.217851e+00):7.494178e-01):1.180152e-01):2.329224e-01):1.899022e-01,(((55:8.106041e-01,(4:1.430732e-02,5:9.016866e-02):7.690349e-01):2.906082e-01,3:6.212526e-01):2.406861e-01,(((((31:6.656118e-02,(27:1.619148e-01,(28:5.469901e-03,32:4.083217e-03):8.116131e-02):2.498476e-02):9.513972e-02,29:1.044557e-01):4.999643e-02,30:8.906561e-02):8.803429e-02,33:2.864373e-03):9.512205e-01,(68:1.022066e-01,(69:2.213714e-01,(70:3.580076e-01,67:2.643557e-01):8.477752e-02):8.928089e-02):1.072988e+00):8.437286e-01):2.561498e-01):6.914110e-02):7.290613e-01,((39:2.175235e-02,2:1.595823e-02):2.995431e-01,40:2.510198e-01):4.147128e-01):1.660307e-01):3.372873e-01):1.098734e-01,1:2.033365e-02);
   tree gen.2633500 = [&U] (((((((((58:2.660478e-03,64:7.257723e-03):3.061734e-02,(57:3.027725e-02,56:1.882131e-02):1.121748e-02):2.620882e-01,((66:4.825698e-02,63:6.669708e-02):9.771429e-02,(59:4.808260e-02,65:2.405113e-01):8.082672e-02):5.862518e-01):1.586904e-01,62:6.271608e-01):1.047605e+00,(((52:1.405427e-01,(50:2.941185e-01,51:1.245021e-01):4.438016e-02):1.135901e+00,34:9.494564e-01):2.701957e-01,((((((38:8.431418e-02,((42:1.973199e-01,35:3.710789e-01):9.659903e-02,41:2.155976e-01):1.744253e-01):7.696048e-01,((37:4.969436e-01,36:5.519793e-01):3.008319e-01,25:5.689609e-01):1.628510e-01):3.367435e-01,(49:9.483581e-01,(((47:1.898830e-01,46:1.198462e-01):4.258027e-01,53:6.353513e-01):1.200249e-01,(48:2.793487e-01,45:2.041104e-01):5.143979e-01):2.211915e-01):7.024881e-01):2.807995e-01,(6:5.066955e-01,8:7.404611e-01):9.590317e-01):7.137216e-02,(((((26:8.567059e-01,12:7.451405e-01):2.289437e-01,((16:1.120467e+00,(60:6.314226e-01,61:3.727584e-01):4.738108e-01):2.447568e-01,(13:1.933705e-01,(9:2.553734e-01,21:8.481644e-02):7.624230e-02):6.109060e-01):6.372572e-01):7.778899e-02,(((14:2.089790e-01,15:4.804645e-02):1.622760e-01,20:2.198480e-01):7.396363e-02,24:6.910025e-01):8.185711e-01):8.860920e-03,11:1.431543e+00):1.418926e-01,(18:1.018888e+00,((17:5.064983e-01,19:8.480948e-01):3.365868e-01,(10:9.828942e-01,(54:7.661270e-01,(44:5.684436e-01,43:6.310607e-01):2.154825e-02):8.712753e-01):1.560437e-01):4.249936e-01):7.923627e-02):1.934968e-01):1.438206e-01,(((55:1.085349e+00,(5:4.870706e-02,4:5.056338e-02):6.312809e-01):4.350101e-01,3:5.199978e-01):7.941840e-01,((((33:3.591045e-02,30:3.777777e-02):1.186769e-02,(31:8.095011e-02,(27:2.726092e-01,(28:4.768393e-03,32:5.654117e-03):1.281496e-01):2.438563e-02):8.325802e-02):6.014392e-02,29:9.217034e-04):9.718100e-01,((70:4.745322e-01,67:1.226301e-01):3.491105e-02,(68:2.060534e-01,69:2.391018e-01):6.416929e-02):6.172651e-01):8.884026e-01):3.654532e-01):5.017900e-02):2.316838e-01):7.028634e-01,((39:8.087764e-03,2:5.075458e-02):3.493360e-01,40:3.395575e-01):3.300397e-01):4.218984e-01,7:6.579987e-01):1.739605e-01,23:8.248774e-02):1.007385e-01,22:3.054470e-02,1:1.732812e-01);
   tree gen.2634000 = [&U] (22:7.845502e-02,((7:5.735440e-01,(((62:5.645543e-01,(((63:8.267386e-02,66:3.935592e-02):3.439459e-02,(59:1.962924e-01,65:2.755769e-01):1.121416e-01):2.968941e-01,(57:1.952022e-02,(56:2.028128e-02,(58:2.430600e-03,64:9.186809e-04):4.182122e-02):1.648430e-02):3.862895e-01):2.716416e-01):1.183168e+00,((((((45:3.244362e-01,48:3.187330e-01):2.951182e-01,(53:9.284188e-01,(47:3.007277e-01,46:1.054055e-01):3.125441e-01):2.768221e-01):3.603741e-02,49:1.175334e+00):9.134386e-01,((8:8.715567e-01,6:3.634781e-01):7.718209e-01,(((37:3.731584e-01,36:4.477885e-01):1.926998e-01,25:4.621386e-01):1.467444e-01,(38:2.277341e-01,((42:3.621510e-01,35:2.280583e-01):8.296858e-02,41:2.043033e-01):2.386230e-01):7.496964e-01):4.568974e-01):1.280168e-01):8.490835e-02,(((((10:8.337703e-01,((17:5.984847e-01,19:8.918451e-01):3.329296e-01,(43:4.229246e-01,(44:6.062668e-01,54:8.488538e-01):1.925077e-01):8.304353e-01):1.212749e-01):3.710276e-01,18:1.123589e+00):1.918020e-01,(26:8.214030e-01,12:9.515694e-01):2.368709e-01):3.522753e-02,(((((9:1.875824e-01,21:5.953868e-02):1.350454e-01,13:1.449768e-01):5.682613e-01,((60:6.403633e-01,61:4.769790e-01):3.390717e-01,16:7.036879e-01):2.866638e-01):2.261114e-01,11:9.998760e-01):2.327974e-01,((20:3.248244e-01,(14:2.306384e-01,15:9.049907e-02):1.007346e-01):3.355514e-01,24:5.522575e-01):5.924611e-01):1.256821e-01):2.873313e-01,(34:1.017966e+00,(51:4.656835e-01,(50:2.897250e-01,52:1.296847e-01):4.643627e-03):1.272260e+00):2.791576e-01):1.269331e-01):2.295573e-01,((((29:8.476830e-02,(30:2.115705e-02,33:5.997185e-02):4.222822e-02):1.600820e-02,((27:1.564144e-01,31:1.302043e-01):3.345692e-02,(32:1.251700e-03,28:2.043747e-03):6.577131e-02):2.970389e-02):5.968398e-01,((69:4.070471e-01,(67:2.419831e-01,70:3.072280e-01):2.907814e-01):3.108057e-03,68:1.588525e-01):7.918677e-01):6.065499e-01,((55:8.792320e-01,(4:2.013346e-02,5:5.701194e-02):8.406271e-01):2.322135e-01,3:4.480159e-01):4.380089e-01):5.156701e-01):2.833264e-01):8.245193e-01,((2:4.663419e-02,39:3.603163e-02):3.125058e-01,40:2.539118e-01):2.886968e-01):5.604225e-01):3.743674e-01,23:9.301056e-02):1.131371e-01,1:4.926256e-02);
   tree gen.2634500 = [&U] ((((((39:1.874907e-02,2:2.770565e-02):2.583992e-01,40:2.409415e-01):3.996493e-01,((62:6.676566e-01,(((57:2.292870e-02,56:2.236133e-02):4.901167e-03,(64:1.684401e-02,58:1.131017e-02):7.984104e-03):3.214993e-01,((65:2.133626e-01,59:9.473617e-02):2.303508e-02,(63:4.638175e-02,66:3.404948e-02):1.596709e-01):2.995775e-01):3.708275e-01):1.141482e+00,((((27:9.841829e-02,((28:1.144283e-02,32:3.635114e-03):2.872274e-02,((29:7.540629e-02,(33:5.453621e-02,30:8.029815e-02):2.732551e-02):9.271784e-02,31:4.398311e-02):3.724821e-02):7.659558e-02):7.143194e-01,(68:2.025787e-01,((70:2.238797e-01,67:2.593635e-01):2.687100e-01,69:4.800677e-01):7.362840e-03):9.548483e-01):5.835124e-01,(3:6.698890e-01,(55:9.468139e-01,(4:4.373109e-02,5:6.787696e-02):6.192924e-01):3.485053e-01):3.888145e-01):2.265725e-01,((((51:2.683770e-01,(52:2.185018e-01,50:2.706376e-01):6.324388e-02):1.338504e+00,34:8.494810e-01):3.963005e-01,((((25:5.799292e-01,(36:5.371709e-01,37:5.086177e-01):1.683832e-01):1.723322e-01,(38:1.445425e-01,(41:3.138065e-01,(35:1.802581e-01,42:2.999974e-01):1.590930e-01):2.367370e-01):6.655584e-01):2.702310e-01,(8:1.011009e+00,6:4.421837e-01):1.194644e+00):1.975982e-01,((((47:4.297494e-01,46:3.338348e-02):5.523315e-01,53:8.028276e-01):1.528095e-01,49:1.101601e+00):3.563511e-01,(45:2.426089e-01,48:2.849469e-01):3.561422e-01):1.293428e+00):3.050758e-01):9.793085e-02,((18:1.257029e+00,((16:9.680746e-01,(61:4.159465e-01,60:4.342850e-01):5.755120e-01):8.074208e-01,((21:1.301822e-01,9:2.010401e-01):3.126400e-02,13:1.802225e-01):5.017556e-01):4.986753e-01):2.248893e-01,((((54:9.069628e-01,(43:8.375588e-01,44:7.845024e-01):1.205700e-01):1.244443e+00,(19:1.235357e+00,17:5.716732e-01):3.670255e-01):1.687227e-01,10:1.096502e+00):4.442089e-01,(((12:8.417734e-01,26:1.210484e+00):1.477154e-01,((20:3.487124e-01,(15:1.723007e-01,14:1.572299e-01):1.569228e-01):2.712857e-01,24:8.168115e-01):6.400141e-01):1.969641e-01,11:9.582109e-01):1.262453e-01):2.926061e-01):2.084022e-01):1.530119e-01):1.261319e-01):9.496876e-01):3.205718e-01,7:6.100691e-01):2.411782e-01,23:1.670502e-01):1.064953e-01,22:4.135506e-02,1:1.466922e-01);
   tree gen.2635000 = [&U] ((((((39:1.930626e-02,2:2.982925e-02):2.090137e-01,40:2.433337e-01):2.798358e-01,((62:6.874982e-01,(((57:2.361011e-02,56:2.406958e-02):2.619793e-03,(64:4.064238e-03,58:1.164629e-02):8.221378e-03):2.848477e-01,((65:2.197034e-01,59:9.755157e-02):3.188616e-02,(63:6.232338e-02,66:3.683463e-02):1.644160e-01):3.084804e-01):2.703328e-01):1.175405e+00,((((27:1.013431e-01,((28:2.567955e-03,32:1.481459e-02):2.957633e-02,((29:7.764723e-02,(33:3.925676e-02,30:8.268447e-02):8.665859e-02):4.324486e-02,31:9.785952e-02):3.835516e-02):7.887186e-02):7.355477e-01,(((70:1.177614e-01,67:1.917884e-01):2.766956e-01,69:5.074215e-01):7.480874e-03,68:2.085990e-01):5.499508e-01):1.129659e+00,(3:6.897970e-01,(55:9.749515e-01,(4:4.503070e-02,5:6.989415e-02):6.376967e-01):6.219986e-01):1.781304e-01):4.296880e-01,(((((25:5.971637e-01,(36:5.531346e-01,37:5.237329e-01):1.733873e-01):1.774537e-01,(38:1.678957e-01,(41:2.744726e-01,(35:1.986063e-01,42:3.030073e-01):1.625501e-01):2.746764e-01):7.998563e-01):6.342817e-01,(49:1.224473e+00,(((47:4.425208e-01,46:1.722443e-01):3.392343e-01,53:1.481827e+00):1.586618e-01,(45:2.266660e-01,48:2.934150e-01):3.726655e-01):7.217575e-02):1.386482e+00):2.172153e-01,(8:1.041054e+00,6:2.579110e-01):1.154737e+00):2.513212e-01,(((18:1.213808e+00,((16:9.968440e-01,(61:4.283077e-01,60:4.471912e-01):5.926153e-01):7.499012e-01,((21:1.340510e-01,9:2.304670e-01):5.082714e-02,13:1.855784e-01):6.510285e-01):4.794418e-01):2.233917e-01,(((((43:8.596989e-01,44:8.994761e-01):4.426065e-02,54:9.339161e-01):1.276025e+00,(19:6.039240e-01,17:5.886624e-01):3.779328e-01):1.737369e-01,10:1.129088e+00):4.574100e-01,(((12:8.667895e-01,26:1.200341e+00):2.499834e-01,((20:3.590756e-01,(15:1.774212e-01,14:1.330606e-01):1.638484e-01):2.793478e-01,24:8.410857e-01):6.590342e-01):2.028175e-01,11:9.866872e-01):2.319176e-01):3.655416e-01):1.507314e-01,(((52:2.248958e-01,51:3.796004e-01):6.815860e-02,50:2.786805e-01):1.526485e+00,34:8.747261e-01):3.999471e-01):1.045449e-01):2.699801e-01):1.416778e-01):9.779106e-01):4.307943e-01,7:6.281992e-01):2.483456e-01,23:1.720146e-01):1.096602e-01,22:6.975832e-02,1:1.141469e-01);
   tree gen.2635500 = [&U] (22:1.028350e-01,(23:7.796595e-02,(7:5.794807e-01,((40:4.727303e-01,(39:2.678992e-02,2:3.095633e-02):2.027920e-01):3.828453e-01,((62:5.768640e-01,(((59:5.915196e-02,65:3.007470e-01):8.623656e-02,(63:7.714497e-02,66:4.962922e-02):1.109339e-01):3.125006e-01,(((57:4.764172e-02,56:8.339729e-03):3.096606e-02,58:7.287411e-04):1.077583e-02,64:8.326308e-04):4.717297e-01):2.041394e-01):1.146988e+00,(((((4:1.679419e-02,5:7.527657e-02):9.826563e-01,55:8.723000e-01):5.266529e-01,3:3.838571e-01):2.702501e-01,(((69:2.843656e-01,68:1.365960e-01):7.266148e-02,(67:2.343021e-01,70:2.704734e-01):1.952956e-01):1.037964e+00,((((29:7.002124e-02,(30:3.915317e-02,33:3.373073e-02):2.669269e-02):5.614537e-02,31:5.859018e-02):1.161693e-02,(28:1.416013e-02,32:1.224146e-03):7.283842e-02):1.259648e-01,27:1.314453e-01):6.818183e-01):7.007980e-01):2.076861e-01,(((6:3.721567e-01,8:5.987315e-01):1.150550e+00,(((((35:2.383901e-01,42:3.253080e-01):1.224634e-01,41:1.904677e-01):2.957734e-01,38:9.425922e-02):5.336732e-01,((36:4.448230e-01,37:6.025287e-01):2.219755e-01,25:5.248993e-01):2.735064e-01):3.585296e-01,(49:9.684241e-01,(((46:2.635214e-01,47:1.622976e-01):3.440362e-01,53:8.097784e-01):3.237865e-01,(48:2.778408e-01,45:2.020687e-01):2.073720e-01):3.216587e-01):7.233256e-01):1.889101e-01):1.475002e-01,((34:8.753633e-01,(51:3.137805e-01,(50:2.192565e-01,52:2.351292e-01):1.532643e-02):1.493300e+00):3.374277e-01,(18:1.066344e+00,((((61:4.314633e-01,60:4.989897e-01):3.540323e-01,16:9.109224e-01):7.217435e-01,(13:1.470391e-01,(21:1.206331e-01,9:1.833753e-01):9.445169e-02):4.009891e-01):5.327394e-01,((((44:7.617775e-01,(54:6.991405e-01,43:6.738448e-01):1.828701e-01):7.336150e-01,(19:7.873292e-01,17:7.143417e-01):3.802186e-01):1.525354e-01,10:9.337977e-01):5.079840e-01,((11:9.314594e-01,(24:9.493974e-01,((15:9.111812e-02,14:1.934380e-01):1.254506e-01,20:2.734295e-01):2.126374e-01):5.178632e-01):9.699956e-02,(26:1.066659e+00,12:9.742050e-01):1.633626e-01):8.175576e-02):1.002322e-01):1.408277e-01):5.668722e-02):1.792064e-01):1.473669e-01):2.779059e-01):6.790197e-01):4.332308e-01):3.479919e-01):9.273360e-02,1:1.314286e-02);
   tree gen.2636000 = [&U] (22:4.261906e-02,(23:6.630942e-02,(7:6.546365e-01,((40:3.297176e-01,(39:1.750144e-02,2:3.225842e-02):2.280220e-01):4.774305e-01,((62:6.011282e-01,(((59:9.855932e-02,65:1.962119e-01):1.825852e-01,(63:8.038986e-02,66:2.213357e-02):1.156000e-01):3.256450e-01,(58:9.449544e-03,((57:2.907354e-02,56:1.620863e-02):2.791123e-02,64:8.676532e-04):2.808209e-03):4.690345e-01):2.352152e-01):1.125545e+00,(((((4:1.750059e-02,5:7.844287e-02):9.967140e-01,55:8.816533e-01):6.968977e-01,3:4.000030e-01):1.950505e-01,(((69:4.463997e-01,(67:2.441574e-01,70:2.818501e-01):2.106566e-01):8.198904e-02,68:1.012354e-01):9.261473e-01,(((29:7.296649e-02,(30:3.419225e-02,33:6.653316e-02):2.781545e-02):3.030031e-02,(31:6.105461e-02,(28:1.087101e-02,32:1.275636e-03):7.947987e-02):1.284544e-02):1.322404e-01,27:1.369742e-01):7.104971e-01):7.302751e-01):4.678701e-01,(((6:3.878105e-01,8:6.239155e-01):1.198945e+00,(((((35:2.207382e-01,42:3.389912e-01):1.477196e-01,41:1.984792e-01):3.082143e-01,38:9.822397e-02):9.364820e-01,((36:4.635333e-01,37:6.278725e-01):2.313123e-01,25:5.469778e-01):3.125234e-01):5.278292e-02,(49:9.348049e-01,(((46:3.248578e-01,47:1.691242e-01):3.585072e-01,53:9.893970e-01):2.623923e-01,(48:2.895274e-01,45:2.105681e-01):2.160946e-01):2.721677e-01):7.537503e-01):4.887573e-01):1.495505e-02,((34:9.121831e-01,(51:3.341005e-01,(50:2.850741e-01,52:2.361923e-01):1.631925e-02):1.581210e+00):3.516206e-01,(((((61:4.393393e-01,60:5.199783e-01):4.644788e-01,16:9.492378e-01):8.505375e-01,(13:1.532239e-01,(21:1.081534e-01,9:2.009388e-01):1.214384e-01):4.178556e-01):2.817075e-01,18:1.088292e+00):2.548420e-01,((((44:8.445096e-01,(54:7.285480e-01,43:7.021882e-01):1.905621e-01):7.644725e-01,(19:8.204460e-01,17:7.441967e-01):3.962114e-01):1.589514e-01,10:9.730753e-01):5.293510e-01,((11:1.088756e+00,(24:9.893312e-01,((15:9.495076e-02,14:2.015745e-01):1.307273e-01,20:4.048043e-01):2.644865e-01):4.299707e-01):1.609403e-01,(26:1.111525e+00,12:1.015182e+00):1.086778e-01):6.245030e-02):8.415606e-02):1.440433e-01):7.398309e-02):2.097397e-01):3.311282e-02):7.075808e-01):2.810946e-01):3.626292e-01):7.369624e-02,1:4.265843e-02);
   tree gen.2636500 = [&U] (22:4.345393e-02,(23:6.141097e-02,(7:6.062768e-01,((40:3.053605e-01,(39:1.620856e-02,2:2.987541e-02):2.111774e-01):4.421615e-01,((62:5.567214e-01,(((59:4.458425e-02,65:2.028572e-01):4.089089e-02,(63:7.445125e-02,66:2.463951e-02):1.127231e-01):3.015888e-01,((57:2.692580e-02,56:1.501125e-02):2.481899e-02,(58:8.751482e-03,64:7.005877e-03):1.933841e-02):4.289313e-01):3.702857e-01):7.757660e-01,(((((4:1.269138e-02,5:1.222349e-01):9.230842e-01,55:8.165233e-01):6.438747e-01,3:3.704538e-01):1.806416e-01,(((69:4.134230e-01,68:1.642666e-01):9.196354e-02,(67:2.229506e-01,70:2.610291e-01):3.513837e-02):9.330277e-01,((((29:6.757627e-02,(30:3.166638e-02,33:6.161819e-02):1.059998e-02):3.527579e-02,31:5.654435e-02):1.483970e-02,(28:1.006794e-02,32:4.659084e-04):7.360849e-02):4.098486e-02,27:1.268556e-01):6.580109e-01):6.763278e-01):1.355284e-01,(((6:3.591619e-01,8:5.778252e-01):1.110376e+00,(((36:4.438592e-01,37:5.814899e-01):2.254659e-01,25:5.065711e-01):3.322775e-01,((49:9.633917e-01,(((46:3.008597e-01,47:3.197135e-01):3.320233e-01,53:9.163077e-01):2.430087e-01,(48:2.548697e-01,45:1.950129e-01):2.207876e-01):1.381016e-01):8.022589e-01,(((35:2.044317e-01,42:3.139490e-01):1.107434e-01,41:9.337845e-02):2.982387e-01,38:8.115467e-02):8.918644e-01):4.956130e-02):5.176263e-01):9.150820e-02,((34:8.447978e-01,(52:2.187442e-01,(50:2.640149e-01,51:2.965202e-01):6.681531e-02):1.386978e+00):3.200372e-01,(((((61:4.068841e-01,60:4.815662e-01):6.452569e-01,16:7.269685e-01):6.257238e-01,(13:1.419049e-01,(21:1.001638e-01,9:1.596404e-01):1.124674e-01):4.008659e-01):2.527691e-01,18:1.007897e+00):2.599002e-01,((11:1.074016e+00,(24:9.162468e-01,((15:8.793650e-02,14:1.866836e-01):1.210701e-01,20:3.749004e-01):2.449482e-01):3.982077e-01):2.494300e-01,((((19:7.598375e-01,17:6.892210e-01):3.669423e-01,((44:7.821235e-01,43:6.766696e-01):1.161029e-01,54:6.747283e-01):7.419811e-01):1.477499e-01,10:9.011917e-01):4.769989e-01,(26:1.010750e+00,12:9.401881e-01):9.601677e-02):6.024661e-02):7.533143e-02):2.757546e-01):1.304227e-02):2.491295e-01):3.186736e-01):6.553100e-01):2.603294e-01):3.358409e-01):6.825211e-02,1:3.142412e-02);
   tree gen.2637000 = [&U] (22:1.057457e-01,(23:4.727664e-02,(7:6.227005e-01,((40:3.136326e-01,(39:1.664764e-02,2:3.068472e-02):2.696995e-01):4.541394e-01,((62:5.540584e-01,(((59:4.579201e-02,65:2.083525e-01):3.380749e-02,(63:5.057656e-02,66:2.530698e-02):1.157767e-01):3.107120e-01,((57:1.682503e-02,56:4.216363e-02):2.549133e-02,(58:4.936965e-03,64:9.895772e-03):9.093421e-03):4.405509e-01):2.010467e-01):7.967811e-01,(((((4:5.276073e-02,5:1.255461e-01):4.197131e-01,55:8.386425e-01):6.613170e-01,3:8.169586e-01):2.822626e-01,(((69:4.246225e-01,68:1.336906e-01):2.912913e-01,(67:1.946116e-01,70:2.681003e-01):5.489184e-02):9.583030e-01,((((29:6.940688e-02,(30:3.252421e-02,33:6.328740e-02):1.088712e-02):3.623139e-02,31:5.477289e-02):2.544582e-02,(28:7.476059e-03,32:4.785297e-04):7.560251e-02):4.209512e-02,27:1.302920e-01):6.758361e-01):6.946492e-01):3.248847e-01,(((6:3.688914e-01,8:9.928647e-01):1.140456e+00,(((36:4.553545e-01,37:5.972422e-01):2.315736e-01,25:5.202939e-01):3.412788e-01,((49:9.894896e-01,(((46:3.426535e-01,47:2.760384e-01):4.026950e-01,53:9.411301e-01):2.495917e-01,(48:2.617740e-01,45:2.002957e-01):2.792880e-01):3.914034e-01):8.239917e-01,(((35:2.583129e-01,42:3.224537e-01):1.137434e-01,41:9.590802e-02):2.540698e-01,38:8.335311e-02):9.099043e-01):1.724572e-01):5.316485e-01):3.841395e-02,((34:8.397720e-01,((52:3.191614e-01,51:3.045528e-01):5.270370e-02,50:1.978759e-01):1.512404e+00):3.177052e-01,(((((61:4.179064e-01,60:4.946116e-01):6.627366e-01,16:7.466617e-01):6.426743e-01,(13:1.457490e-01,(21:1.404443e-01,9:1.994718e-01):1.422231e-01):3.106567e-01):2.596165e-01,18:1.035201e+00):2.514163e-01,((11:1.215736e+00,((24:7.661840e-01,((15:6.970263e-02,14:1.917408e-01):1.243499e-01,20:3.850563e-01):2.515837e-01):5.188597e-01,(26:8.735797e-01,12:9.656574e-01):2.661563e-01):6.229971e-02):2.394696e-01,(((43:6.950002e-01,(54:6.930063e-01,44:8.033109e-01):2.048123e-01):7.617549e-01,10:9.256046e-01):1.555291e-01,(19:7.804212e-01,17:7.078916e-01):2.518362e-01):4.899206e-01):7.577478e-02):2.300203e-01):1.575022e-01):3.079528e-01):4.092546e-01):6.903956e-01):2.673816e-01):1.832436e-01):7.594538e-02,1:5.590950e-02);
   tree gen.2637500 = [&U] (22:4.429375e-02,(23:7.339874e-02,(7:6.289091e-01,((((((58:2.902707e-03,64:6.212253e-03):6.162816e-03,(56:1.917207e-02,57:5.058849e-02):4.477207e-02):3.340391e-01,((65:1.981202e-01,59:1.020653e-01):4.674335e-02,(63:1.136694e-01,66:4.209093e-02):1.412642e-01):4.227778e-01):2.207535e-01,62:7.251201e-01):9.524031e-01,((((34:7.605222e-01,((50:3.093134e-01,51:4.302037e-01):3.423210e-02,52:8.268772e-02):1.425485e+00):4.587036e-01,((8:9.633987e-01,6:3.726519e-01):1.064791e+00,(((38:2.178285e-01,(41:3.237676e-01,(42:4.202265e-01,35:2.906288e-01):1.130964e-01):2.944057e-01):6.655831e-01,((36:3.219884e-01,37:6.930239e-01):3.414834e-01,25:4.708008e-01):2.680623e-01):1.464761e-01,((45:1.917969e-01,48:2.906559e-01):4.085780e-01,(49:1.227121e+00,((46:6.805339e-02,47:3.616677e-01):4.665460e-01,53:8.197696e-01):3.059819e-01):7.483641e-03):1.002826e+00):2.553549e-01):1.425555e-01):3.838765e-03,((11:1.031093e+00,(24:6.142083e-01,((15:7.996679e-02,14:1.478754e-01):1.465644e-01,20:3.407393e-01):1.789082e-01):5.597760e-01):1.644828e-01,(((((19:8.676939e-01,17:8.731570e-01):3.021933e-01,((43:8.348543e-01,54:7.380239e-01):1.902931e-01,44:6.453437e-01):9.611946e-01):3.028072e-01,10:1.065010e+00):6.538199e-01,(((16:8.459156e-01,(60:4.670516e-01,61:3.996580e-01):3.022383e-01):6.198054e-01,(9:8.778961e-02,(21:2.213817e-01,13:2.099394e-01):9.440844e-02):7.919473e-01):2.083078e-01,18:1.033600e+00):2.356823e-01):1.006024e-01,(26:1.109301e+00,12:1.128584e+00):1.704652e-01):8.794399e-02):2.003536e-01):2.154393e-01,(((55:1.091955e+00,(4:2.688811e-02,5:4.610665e-02):5.330497e-01):7.709789e-01,3:6.295503e-01):1.556323e-01,(((((31:1.264191e-01,(27:3.163621e-01,(28:2.133408e-02,32:5.975515e-03):5.051850e-02):1.545332e-02):4.532566e-02,29:4.664746e-02):7.130782e-02,30:3.420133e-02):3.848900e-02,33:1.614751e-02):1.447495e+00,((70:3.693706e-01,67:8.015885e-02):3.549656e-01,(68:2.094384e-01,69:2.892542e-01):4.769244e-02):1.146036e+00):4.943913e-01):2.984797e-01):2.406751e-01):5.930210e-01,((39:4.633982e-02,2:1.048422e-02):3.715986e-01,40:2.719854e-01):4.157046e-01):1.870996e-01):1.648660e-01):1.183252e-01,1:5.523531e-02);
   tree gen.2638000 = [&U] (22:7.167137e-02,(23:6.621205e-02,(7:6.036475e-01,((40:2.941896e-01,(39:4.595934e-02,2:2.974585e-02):2.614474e-01):4.629766e-01,((62:5.371056e-01,(((59:9.104540e-02,65:2.019774e-01):6.783373e-02,(63:3.461533e-02,66:3.450339e-02):8.033479e-02):3.847868e-01,(58:1.549493e-03,(64:1.523493e-02,(57:1.897687e-02,56:2.408021e-02):3.685784e-02):6.762643e-04):4.270711e-01):3.422001e-01):7.964408e-01,(((((4:1.037375e-02,5:7.882729e-02):6.239295e-01,55:8.129822e-01):3.025819e-01,3:7.919618e-01):1.707001e-01,(((69:3.207267e-01,68:1.935238e-01):8.639410e-02,(67:1.479639e-01,70:2.598971e-01):8.003803e-02):9.289814e-01,((((29:1.941352e-02,(30:5.998078e-02,33:3.089462e-02):2.964997e-02):2.955595e-02,31:5.309698e-02):3.504229e-02,(28:7.247311e-03,32:4.638879e-04):7.328926e-02):3.286039e-02,27:2.338628e-01):6.551572e-01):6.733947e-01):1.460155e-01,(((34:7.537421e-01,(52:1.807649e-01,(51:2.952342e-01,50:1.918214e-01):7.496641e-02):1.243459e+00):5.333038e-01,((6:3.576043e-01,8:7.346152e-01):1.105561e+00,(((36:4.414218e-01,37:5.789681e-01):1.417764e-01,25:4.818224e-01):2.413388e-01,((49:9.592137e-01,(((46:1.456432e-01,47:1.545911e-01):5.643985e-01,53:8.103680e-01):4.637291e-01,(48:3.262078e-01,45:1.859702e-01):2.957754e-01):3.763338e-01):7.987796e-01,(((35:2.864696e-01,42:3.645074e-01):1.014015e-01,41:2.033911e-01):2.721917e-01,38:8.080272e-02):7.471155e-01):7.244897e-02):3.558452e-01):1.375138e-01):1.705866e-01,(((((61:4.051196e-01,60:3.585251e-01):7.627219e-01,16:1.022181e+00):1.715924e-01,(13:1.412894e-01,(21:1.366466e-01,9:1.933685e-01):1.714681e-01):3.011514e-01):2.219953e-01,18:1.003526e+00):2.666895e-01,(((((44:7.787316e-01,43:9.531236e-01):5.164481e-02,54:5.059389e-01):8.906145e-01,10:8.972834e-01):1.235749e-01,(19:6.340612e-01,17:6.862320e-01):3.603731e-01):4.749303e-01,((11:1.214695e+00,(24:6.616769e-01,((15:1.595115e-01,14:1.858740e-01):1.463419e-01,20:3.947242e-01):5.472349e-02):6.988187e-01):1.819302e-01,(26:6.711328e-01,12:9.361107e-01):2.393538e-01):1.203529e-01):1.824993e-01):2.552382e-01):1.373625e-01):2.588646e-01):7.436117e-01):1.981168e-01):1.776368e-01):7.362164e-02,1:1.080556e-01);
   tree gen.2638500 = [&U] ((((((62:7.479334e-01,(((57:2.971726e-02,56:3.721650e-02):1.978147e-02,(58:1.361830e-02,64:7.380246e-03):9.798744e-03):4.414975e-01,((66:5.114427e-02,63:7.975530e-02):1.078095e-01,(59:1.050855e-01,65:2.011630e-01):1.181837e-01):2.662057e-01):1.457373e-01):8.868459e-01,((((((50:2.354775e-01,52:2.066768e-01):9.494156e-03,51:4.115607e-01):1.365067e+00,34:9.968035e-01):3.428414e-01,(((((20:4.358931e-01,(14:2.446690e-01,15:2.088523e-01):1.239486e-01):6.477339e-02,24:9.742074e-01):1.043141e+00,(((16:8.320754e-01,(60:6.947934e-01,61:4.781422e-01):7.198348e-01):6.613971e-01,(13:1.542901e-01,(9:1.916118e-01,21:1.309181e-01):3.330325e-02):7.769722e-01):5.898763e-01,11:1.031393e+00):2.255022e-01):1.642938e-01,(18:8.005279e-01,(26:8.523758e-01,12:8.211871e-01):2.796954e-01):3.853493e-01):3.098482e-02,((17:8.566779e-01,19:7.323872e-01):3.778946e-01,(((43:6.890500e-01,54:5.887312e-01):1.899761e-01,44:7.794520e-01):7.892484e-01,10:1.226443e+00):1.233406e-01):2.355666e-01):8.664428e-02):1.119715e-01,((((38:9.541280e-02,((42:3.258035e-01,35:3.463456e-01):1.006863e-01,41:2.164636e-01):1.718762e-01):8.180100e-01,((37:7.334763e-01,36:5.199416e-01):2.280908e-01,25:4.717802e-01):2.330188e-01):2.412098e-01,((((47:2.845254e-01,46:1.315835e-01):2.276387e-01,53:1.083421e+00):2.233124e-01,(48:2.721750e-01,45:2.113664e-01):6.103000e-01):1.477078e-01,49:1.344774e+00):6.810554e-01):1.697426e-01,(6:3.714796e-01,8:9.562434e-01):1.035979e+00):1.670027e-01):3.124977e-01,(((55:8.961908e-01,(5:4.595947e-02,4:8.025055e-02):5.879722e-01):3.582488e-01,3:6.595117e-01):1.730756e-01,((30:6.790485e-03,(((((28:1.112525e-03,32:1.643167e-03):7.537340e-02,31:9.993748e-02):1.704784e-02,27:1.744502e-01):3.222657e-02,29:4.215963e-02):2.130749e-02,33:7.368069e-02):4.768723e-02):9.811416e-01,((68:1.884985e-01,69:3.106847e-01):1.685936e-01,(70:1.997419e-01,67:2.367827e-01):1.544850e-01):6.652354e-01):8.325994e-01):5.073581e-01):2.199589e-01):7.147461e-01,((39:2.018055e-02,2:1.644474e-02):3.584473e-01,40:2.592935e-01):4.717621e-01):4.913656e-01,7:7.082134e-01):2.150722e-01,23:7.591584e-02):1.294458e-01,22:7.826226e-02,1:7.611807e-02);
   tree gen.2639000 = [&U] ((((((62:6.349781e-01,(((57:2.838893e-02,56:3.555296e-02):1.889726e-02,(58:8.632976e-03,64:7.050356e-03):1.146791e-02):4.217630e-01,((66:4.885818e-02,63:7.619032e-02):1.029905e-01,(59:7.181385e-02,65:1.859459e-01):9.179441e-02):2.543066e-01):1.560022e-01):8.516562e-01,(((((50:2.265544e-01,(52:1.974385e-01,51:3.043519e-01):1.789431e-02):1.252097e+00,34:9.522475e-01):3.275168e-01,((18:7.647452e-01,((17:8.183853e-01,19:6.996502e-01):3.610031e-01,((54:5.624156e-01,(44:7.446113e-01,43:6.582501e-01):1.811184e-01):7.795025e-01,10:1.259532e+00):1.118781e-01):7.732724e-01):1.270645e-02,((((20:2.013624e-01,(14:2.337326e-01,15:9.273190e-02):1.184083e-01):6.187808e-02,24:9.306613e-01):9.965136e-01,(26:8.142754e-01,12:7.844809e-01):1.303684e-01):3.699886e-01,(((16:7.948825e-01,(60:6.637369e-01,61:3.133515e-01):6.876589e-01):6.318333e-01,(9:1.888124e-01,(21:1.627773e-01,13:2.791261e-01):2.907145e-02):7.422423e-01):5.635094e-01,11:9.852904e-01):2.154225e-01):1.569500e-01):1.217433e-01):1.672622e-01,(((6:3.356671e-01,8:9.135003e-01):9.896722e-01,((((47:2.718074e-01,46:8.458004e-02):2.286504e-01,53:1.034993e+00):4.009360e-01,(48:2.600091e-01,45:3.330045e-01):4.911446e-01):1.411054e-01,49:1.284664e+00):6.156327e-01):5.690508e-02,((38:7.391295e-02,((42:3.112404e-01,35:3.308643e-01):9.618571e-02,41:1.187957e-01):2.830481e-01):7.814458e-01,((37:7.006907e-01,36:5.610772e-01):9.658830e-02,25:4.506921e-01):3.350072e-01):3.014825e-01):9.970476e-02):2.985293e-01,(((55:1.298977e+00,(5:4.390513e-02,4:7.666344e-02):5.616905e-01):3.765356e-01,3:6.300322e-01):2.803568e-01,((30:3.111764e-03,(((((28:3.709171e-03,32:6.321619e-03):7.200429e-02,31:8.444348e-02):3.496877e-02,27:1.821919e-01):1.771714e-02,29:1.515813e-02):4.648143e-02,33:6.885842e-02):1.015236e-01):6.556360e-01,((68:1.800728e-01,69:2.967974e-01):1.610576e-01,(70:1.908137e-01,67:2.261988e-01):2.825555e-01):6.652026e-01):1.061971e+00):3.019332e-01):3.289327e-01):7.304418e-01,((39:4.078089e-02,2:1.570968e-02):3.424250e-01,40:1.990900e-01):4.273168e-01):2.600117e-01,7:6.765570e-01):1.369450e-01,23:7.252248e-02):1.413926e-01,22:6.644071e-02,1:1.037726e-01);
   tree gen.2639500 = [&U] (22:8.406204e-02,(23:8.649773e-02,(7:6.122240e-01,((40:2.440632e-01,(39:2.071809e-02,2:3.632906e-02):2.978735e-01):2.881960e-01,((((((34:8.675938e-01,((51:3.878632e-01,50:2.121870e-01):1.212004e-01,52:1.960607e-01):1.353989e+00):3.759406e-01,((6:5.446611e-01,8:7.450524e-01):9.372057e-01,((49:9.728420e-01,(((46:1.477124e-01,47:1.567875e-01):5.724173e-01,53:8.732123e-01):1.326287e-01,(48:1.393665e-01,45:3.497640e-01):4.048528e-01):3.772466e-01):7.801146e-01,((((35:2.905396e-01,42:3.367337e-01):1.606478e-01,41:1.664733e-01):3.630029e-01,38:5.965203e-02):7.980948e-01,((36:4.364657e-01,37:5.871939e-01):1.724054e-01,25:4.581059e-01):2.378189e-01):4.420949e-02):3.872024e-01):1.194544e-01):4.867976e-03,((((((61:4.927119e-01,60:6.201058e-01):6.459932e-01,16:1.036704e+00):4.738814e-01,(13:1.432969e-01,(21:1.593360e-01,9:1.246870e-01):8.263922e-02):5.214142e-01):4.738737e-01,18:9.595002e-01):2.261605e-01,((((43:5.884017e-01,54:5.131271e-01):4.475203e-01,44:5.091279e-01):8.613691e-01,10:8.911511e-01):2.169347e-01,(19:6.430698e-01,17:6.959818e-01):3.654932e-01):3.734016e-01):5.881526e-03,((11:1.156785e+00,(24:5.959413e-01,((15:5.513838e-02,14:2.008275e-01):1.013237e-01,20:4.655559e-01):1.698764e-01):5.737934e-01):2.384930e-01,(26:6.775065e-01,12:9.494107e-01):3.361758e-01):1.993848e-01):3.343757e-01):1.880468e-01,(((67:2.353851e-01,70:2.671812e-01):1.322602e-01,(68:1.553185e-01,69:2.395389e-01):1.842180e-01):1.213497e+00,(((31:1.305893e-01,(29:4.842334e-02,(30:7.597651e-02,33:9.748546e-03):1.711265e-02):7.546785e-02):2.616396e-02,(28:1.444477e-03,32:8.805417e-04):7.230935e-02):2.537596e-02,27:1.944441e-01):6.792332e-01):1.001703e+00):3.778219e-02,(((4:1.716165e-02,5:8.675501e-02):7.593458e-01,55:1.007573e+00):6.804940e-01,3:8.032138e-01):1.142770e-01):3.081085e-01,(62:5.447367e-01,(((59:8.883711e-02,65:2.048471e-01):4.963085e-02,(63:3.510714e-02,66:3.499361e-02):1.010551e-01):4.831689e-01,((57:6.851456e-02,56:2.323536e-02):1.266497e-02,(58:1.080025e-04,64:1.846779e-03):3.372398e-02):3.676182e-01):2.075597e-01):7.758788e-01):5.628417e-01):5.050905e-01):1.987225e-01):1.161831e-01,1:8.270237e-02);
   tree gen.2640000 = [&U] (22:4.625943e-02,((((((((((48:2.656020e-01,45:2.348152e-01):5.784706e-01,(((47:2.362141e-01,46:1.693514e-01):3.367480e-01,53:7.462777e-01):3.802263e-01,49:1.251010e+00):2.045550e-03):9.927779e-01,(6:6.078090e-01,8:7.394238e-01):6.879505e-01):1.134189e-01,(((36:4.581386e-01,37:4.580924e-01):2.322181e-01,25:4.804245e-01):1.899622e-01,(38:1.805447e-01,((35:1.805980e-01,42:3.036063e-01):7.243880e-02,41:2.356494e-01):1.977222e-01):7.984881e-01):5.653064e-01):1.483163e-01,((34:8.125118e-01,(51:3.404853e-01,(52:2.027705e-01,50:3.030032e-01):7.488379e-02):1.507472e+00):3.547479e-01,(((((20:2.589343e-01,(15:1.545461e-01,14:2.158911e-01):8.041710e-02):1.786772e-01,24:7.079594e-01):6.432846e-01,11:1.062768e+00):1.033445e-01,(((16:8.513682e-01,(60:5.199393e-01,61:4.844167e-01):2.998267e-01):6.219774e-01,(13:1.578347e-01,(9:1.799717e-01,21:1.247976e-01):1.110240e-01):3.841268e-01):6.981947e-01,(26:7.214683e-01,12:8.474012e-01):1.190897e-01):1.019430e-01):2.299025e-01,(((19:1.093478e+00,17:5.366511e-01):4.620431e-01,(10:8.928195e-01,((43:7.434104e-01,54:7.067594e-01):3.142831e-01,44:5.837210e-01):6.717099e-01):1.231279e-01):4.228288e-01,18:9.115018e-01):2.029567e-01):3.124624e-01):9.830459e-02):1.027651e-01,(((((30:5.858996e-02,33:4.366012e-02):3.158778e-02,(27:2.235058e-01,((28:2.460610e-03,32:3.923972e-03):7.789708e-02,31:9.425375e-02):4.748941e-03):1.928092e-02):3.151858e-02,29:2.786352e-02):7.544229e-01,((70:2.111931e-01,67:1.579074e-01):1.674009e-01,(69:2.262909e-01,68:1.389408e-01):3.080957e-02):8.265444e-01):6.191680e-01,(3:7.033204e-01,((4:1.213065e-01,5:3.550756e-02):5.690405e-01,55:9.269164e-01):3.659997e-01):3.237294e-01):3.992471e-01):4.632615e-01,(62:5.646359e-01,(((58:3.318472e-03,64:1.095112e-02):2.716914e-02,(56:2.788694e-02,57:2.575808e-02):8.565389e-03):4.369396e-01,((65:2.864489e-01,59:7.876972e-02):3.277357e-02,(66:3.208124e-02,63:1.063125e-01):1.352047e-01):2.946817e-01):2.048880e-01):8.115164e-01):5.879975e-01,((39:6.232555e-03,2:5.614373e-02):2.725169e-01,40:2.823864e-01):1.985596e-01):3.083694e-01,7:5.893007e-01):2.589685e-01,23:4.593478e-02):9.115457e-02,1:3.146250e-02);
   tree gen.2640500 = [&U] ((((((39:1.929685e-02,2:5.832003e-02):2.787902e-01,40:3.015712e-01):3.393266e-01,((62:5.658326e-01,(((64:4.618373e-03,58:1.633497e-02):7.684454e-03,(57:5.517739e-02,56:1.853118e-02):1.945568e-02):3.228170e-01,((63:4.580103e-02,66:5.538716e-02):1.642660e-01,(59:9.427524e-02,65:1.881482e-01):2.824844e-02):4.577444e-01):4.490568e-01):7.815580e-01,((((27:6.418556e-02,(((29:4.144108e-02,(33:3.349832e-02,30:8.783998e-02):2.290561e-02):4.557430e-02,31:8.261272e-02):9.144248e-03,(28:4.143986e-03,32:8.076928e-03):9.791982e-02):1.405501e-01):5.873376e-01,((68:3.134290e-01,69:2.670469e-01):1.017320e-01,(70:1.741805e-01,67:5.744532e-02):2.317850e-01):7.601624e-01):7.295156e-01,(3:8.764621e-01,(55:9.658931e-01,(4:4.464619e-02,5:5.164160e-02):7.470209e-01):2.644704e-01):1.125676e-01):3.678812e-01,(((25:4.558517e-01,(36:5.721528e-01,37:5.842332e-01):7.212150e-02):2.132672e-01,(38:1.864522e-01,(41:1.817611e-01,(35:3.100234e-01,42:2.423678e-01):1.008691e-01):1.229656e-01):7.817622e-01):3.804188e-01,(((((52:3.561352e-01,50:2.467957e-01):2.306586e-02,51:2.761977e-01):1.261282e+00,34:5.819060e-01):4.120708e-01,(49:1.047846e+00,(((47:1.758451e-01,46:1.526892e-01):4.117527e-01,53:5.109788e-01):9.818142e-02,(45:3.909480e-01,48:2.558190e-01):5.763406e-01):5.609819e-01):9.974948e-01):5.950253e-02,((((18:8.486229e-01,((((54:6.317745e-01,44:6.802368e-01):7.001231e-02,43:6.293296e-01):8.114799e-01,10:8.304256e-01):2.853459e-01,(19:6.662222e-01,17:7.206534e-01):3.843672e-01):3.463261e-01):1.370220e-01,(((16:5.587789e-01,(61:3.210457e-01,60:6.844913e-01):6.408802e-01):6.783846e-01,((21:8.154531e-02,9:1.418286e-01):1.074326e-01,13:1.319419e-01):4.483000e-01):3.062580e-01,(12:7.868153e-01,26:6.996821e-01):1.008706e-01):1.189338e-01):9.068563e-02,(((20:2.098082e-01,(15:1.608808e-01,14:1.674825e-01):1.490315e-01):1.710077e-01,24:5.757201e-01):6.947049e-01,11:7.929454e-01):1.292561e-01):3.845017e-01,(8:7.134120e-01,6:3.590088e-01):7.660823e-01):1.090659e-01):4.286872e-02):2.338561e-01):2.616154e-01):9.240167e-01):3.570337e-01,7:4.357069e-01):2.450731e-01,23:4.083858e-02):9.785173e-02,22:5.567918e-02,1:6.129518e-02);
   tree gen.2641000 = [&U] ((((((62:3.315940e-01,(((58:6.135106e-03,64:6.178985e-03):6.166117e-03,(57:5.712166e-02,56:4.194922e-02):2.749561e-02):5.595853e-01,((66:2.613955e-02,63:1.335893e-01):6.695850e-02,(59:6.699336e-02,65:1.948192e-01):1.113333e-01):3.231711e-01):3.098486e-01):6.613318e-01,(((((52:2.059474e-01,(51:3.969065e-01,50:2.008872e-01):1.094047e-01):1.557002e+00,34:1.025078e+00):3.360101e-01,(((((20:3.352602e-01,(14:2.234948e-01,15:1.145589e-01):1.902095e-01):2.934833e-01,24:9.750723e-01):6.048084e-01,(26:8.917170e-01,12:9.036176e-01):2.721190e-01):2.513885e-01,(((17:4.074420e-01,19:8.654923e-01):6.294827e-01,((54:1.235184e+00,43:5.589255e-01):2.903007e-01,44:7.801440e-01):7.519004e-01):1.543906e-01,10:1.319637e+00):3.946244e-01):5.711748e-02,((((16:8.328142e-01,(60:6.374377e-01,61:4.125556e-01):4.113805e-01):5.394203e-01,((21:1.527036e-01,9:2.686304e-01):1.526331e-01,13:1.265124e-01):4.737452e-01):2.379968e-01,18:7.868335e-01):2.555269e-01,11:1.114300e+00):1.726518e-01):3.447747e-01):1.430648e-01,((6:3.994645e-01,8:9.451453e-01):8.759188e-01,(((((47:2.092503e-01,46:2.194953e-01):3.802149e-01,53:1.084383e+00):9.513483e-02,(48:3.997699e-01,45:1.906145e-01):5.358034e-01):4.104086e-01,49:1.345968e+00):9.159354e-01,((38:1.255684e-01,((42:3.260928e-01,35:2.818968e-01):1.128267e-01,41:2.263082e-01):2.149511e-01):8.855636e-01,((37:9.875151e-01,36:5.636534e-01):2.125541e-01,25:4.926034e-01):2.236212e-01):3.418992e-01):2.580289e-01):1.065915e-01):2.707139e-01,(((55:1.360964e+00,(5:4.600027e-02,4:6.529968e-02):6.607204e-01):3.945038e-01,3:6.600972e-01):2.937353e-01,((30:1.592882e-02,(33:3.125712e-02,(((27:1.874549e-01,(28:8.464642e-03,32:4.689278e-03):8.096005e-02):8.249874e-03,31:7.668156e-02):4.084925e-02,29:4.990294e-02):1.425581e-02):2.729891e-02):7.207503e-01,((69:5.105987e-01,68:1.276169e-01):3.609195e-02,(70:2.064960e-01,67:1.927284e-01):2.579189e-01):5.468572e-01):7.758038e-01):3.885465e-01):3.062263e-01):8.764868e-01,((39:5.258781e-02,2:1.645934e-02):3.587655e-01,40:2.085905e-01):4.477083e-01):4.323504e-01,7:7.088422e-01):2.134608e-01,23:4.388676e-02):1.676632e-01,22:6.961125e-02,1:7.047876e-02);
   tree gen.2641500 = [&U] (22:8.805851e-02,(23:7.904795e-02,(7:5.680054e-01,((40:1.784712e-01,(39:1.005302e-02,2:3.320015e-02):3.104918e-01):3.301830e-01,((((3:5.680553e-01,((4:2.402942e-02,5:1.066546e-01):3.422935e-01,55:9.207944e-01):2.285794e-01):6.128279e-02,(((67:2.446227e-01,70:2.598805e-01):1.075329e-01,(68:5.365944e-02,69:4.714333e-01):1.116254e-01):1.202810e+00,((((31:8.432233e-02,((28:1.571052e-04,32:4.835044e-03):5.599498e-02,27:2.399522e-01):3.642260e-02):7.302621e-02,29:7.419381e-02):3.812101e-02,30:5.256788e-02):3.038040e-03,33:6.902562e-02):8.928929e-01):6.580177e-01):1.801747e-01,((((((((46:1.289176e-01,47:1.432839e-01):5.116338e-01,53:7.318818e-01):1.244707e-01,(48:2.463881e-01,45:2.639707e-01):3.182348e-01):1.588011e-01,49:1.011237e+00):5.853915e-01,((((35:3.257585e-01,42:3.365996e-01):1.339655e-01,41:1.830566e-01):3.500266e-01,38:5.047480e-02):7.173871e-01,((36:3.988743e-01,37:5.366208e-01):1.627869e-01,25:5.211724e-01):1.093853e-01):1.696654e-01):2.553577e-01,(6:4.769202e-01,8:5.671738e-01):6.279517e-01):2.166795e-01,(34:1.075090e+00,((50:3.289270e-01,52:1.391039e-01):3.557423e-02,51:1.996812e-01):9.157497e-01):2.548201e-01):5.025914e-03,((((18:8.768615e-01,(((61:4.502762e-01,60:3.933271e-01):3.588447e-01,16:1.038286e+00):4.154300e-01,((13:2.292465e-01,21:1.048876e-01):6.367156e-02,9:1.436197e-01):4.220896e-01):4.047410e-01):1.988608e-01,(26:1.057957e+00,12:8.361325e-01):2.528279e-01):2.951444e-01,((19:5.876842e-01,17:6.360391e-01):3.250828e-01,(10:8.746385e-01,((43:5.339704e-01,54:4.699811e-01):4.887014e-01,44:3.890510e-01):1.000969e+00):1.021986e-01):5.609707e-01):1.688637e-01,(11:8.486634e-01,(24:7.744131e-01,((15:8.318003e-02,14:2.490503e-01):9.817973e-02,20:2.941663e-01):2.366570e-01):6.532871e-01):3.436929e-01):1.584559e-01):3.497492e-01):2.751709e-01,(62:7.473223e-01,(((59:8.553173e-02,65:1.872042e-01):4.269143e-02,(63:7.072766e-02,66:2.132897e-02):1.186385e-01):5.995710e-01,((58:1.675644e-04,64:9.755595e-04):9.337510e-03,(56:7.619362e-03,57:6.180520e-02):1.326131e-02):2.416856e-01):4.957348e-01):7.854744e-01):8.851778e-01):2.686240e-01):1.413503e-01):7.994185e-02,1:4.387970e-02);
   tree gen.2642000 = [&U] (22:9.011733e-02,(23:8.844782e-02,(7:5.812854e-01,((40:1.826438e-01,(39:1.400386e-02,2:3.397638e-02):3.177511e-01):3.379028e-01,((((3:5.813365e-01,((4:2.459123e-02,5:6.691882e-02):4.572778e-01,55:9.423227e-01):1.557909e-01):1.233334e-01,(((67:1.019019e-01,70:2.659565e-01):1.466314e-01,(68:5.797376e-02,69:4.824555e-01):4.000395e-02):9.365815e-01,(33:2.773571e-02,(30:6.003537e-02,((31:7.411722e-02,((28:1.607784e-04,32:1.091929e-02):5.639147e-02,27:2.886684e-01):1.520935e-02):7.473358e-02,29:7.592847e-02):6.012525e-02):6.133778e-03):9.137689e-01):9.591368e-01):1.311125e-01,((((((((46:1.319317e-01,47:1.466339e-01):5.235959e-01,53:5.620253e-01):2.693949e-01,(48:2.734051e-01,45:2.701424e-01):3.508449e-01):2.857045e-01,49:1.034880e+00):5.990781e-01,((((35:3.333748e-01,42:3.444694e-01):1.370977e-01,41:1.340131e-01):3.582103e-01,38:5.165491e-02):6.956936e-01,((36:4.720718e-01,37:5.491671e-01):1.665928e-01,25:5.333575e-01):1.119427e-01):1.780488e-01):1.078058e-01,(6:3.596732e-01,8:5.804344e-01):6.426333e-01):3.171910e-01,(34:1.100226e+00,((50:3.427217e-01,51:2.551385e-01):3.131620e-02,52:1.363233e-01):9.371601e-01):5.300425e-01):5.143421e-03,((((18:8.973627e-01,(((61:3.766446e-01,60:5.812259e-01):3.099923e-01,16:1.062562e+00):4.724477e-01,((13:2.664888e-01,21:1.082258e-01):1.910744e-02,9:9.716191e-02):6.526472e-01):1.834111e-01):1.521664e-01,(26:1.082693e+00,12:9.658624e-01):2.231217e-01):1.933772e-01,((19:6.014244e-01,17:6.509098e-01):5.327666e-01,(10:8.950877e-01,((43:5.464547e-01,54:4.809693e-01):5.001273e-01,44:3.981471e-01):1.024372e+00):1.045881e-01):3.559537e-01):1.728118e-01,(11:9.663487e-01,(24:6.854003e-01,((15:8.512479e-02,14:2.548731e-01):9.516934e-02,20:3.010439e-01):1.107062e-01):6.592625e-01):1.896419e-01):1.926425e-01):3.256708e-01):1.308775e-01,(62:7.647948e-01,(((59:4.997534e-02,65:1.915811e-01):4.368956e-02,(63:7.238129e-02,66:2.182765e-02):1.131326e-01):6.135891e-01,((56:5.570746e-03,57:2.358840e-02):4.702965e-03,(64:1.682338e-03,58:1.797335e-04):9.813359e-03):2.473363e-01):4.854709e-01):9.013442e-01):8.162068e-01):4.033117e-01):1.446551e-01):7.900595e-02,1:4.490561e-02);
   tree gen.2642500 = [&U] (22:7.047042e-02,(23:6.008409e-02,(7:5.701850e-01,((((((56:2.179844e-02,57:2.888276e-02):2.890709e-02,(64:1.029410e-03,58:2.232331e-03):1.016261e-02):3.739275e-01,((63:8.126539e-02,66:2.677905e-02):9.704581e-02,(59:8.686945e-02,65:1.614766e-01):2.924609e-02):3.712275e-01):2.845225e-01,62:4.770810e-01):8.676367e-01,(((8:6.966649e-01,6:4.575865e-01):8.246621e-01,((((38:2.639334e-01,(41:1.665261e-01,(35:2.708171e-01,42:3.859788e-01):1.216933e-01):1.935355e-01):8.414170e-01,((36:3.029634e-01,37:6.741416e-01):3.148555e-01,25:5.111534e-01):2.918244e-01):1.402714e-01,((((46:5.619785e-02,47:4.569285e-01):5.431463e-01,53:7.833888e-01):4.564496e-02,(45:2.776574e-01,48:1.912180e-01):2.793091e-01):2.215295e-01,49:9.602256e-01):9.511813e-01):2.799135e-01,((34:9.201465e-01,(50:3.363315e-01,(52:2.659051e-01,51:4.124269e-01):3.992511e-03):1.645620e+00):4.401929e-01,((((19:7.415407e-01,17:4.663190e-01):6.047012e-01,(10:8.941165e-01,((43:8.333901e-01,44:7.813876e-01):5.060151e-01,54:1.566004e-01):1.011088e+00):2.325337e-01):3.632159e-01,((11:8.855945e-01,(24:8.374811e-01,((15:1.635717e-01,14:1.360570e-01):1.128724e-01,20:3.627737e-01):4.888887e-02):8.782114e-01):2.694795e-01,(12:1.065268e+00,26:7.041823e-01):2.440559e-01):1.807555e-01):1.234200e-01,(((16:1.102258e+00,(60:6.998464e-01,61:3.868624e-01):6.390021e-01):2.294121e-01,(13:1.946931e-01,(21:1.321512e-01,9:2.090037e-01):9.920446e-02):4.572900e-01):5.364096e-01,18:6.969098e-01):1.806060e-01):1.984623e-01):8.739439e-02):9.166326e-02):1.183310e-01,(((55:1.147242e+00,(4:5.502378e-02,5:1.886167e-02):5.865638e-01):4.118543e-01,3:5.653335e-01):4.225305e-01,((30:2.039909e-02,(((28:7.428468e-03,32:5.329149e-03):1.120291e-01,(27:2.562831e-01,31:5.733086e-02):1.540353e-02):2.293560e-02,(33:9.660211e-02,29:4.953243e-02):1.236570e-02):9.246658e-02):6.584443e-01,((70:3.768118e-01,67:2.369704e-01):1.988576e-01,(68:1.376638e-01,69:3.405025e-01):3.389237e-01):6.867748e-01):4.408778e-01):2.313808e-01):2.848714e-01):7.993148e-01,((39:3.709448e-03,2:5.594976e-02):3.396154e-01,40:2.466478e-01):2.516814e-01):4.735154e-01):3.332636e-01):1.204744e-01,1:5.239410e-02);
   tree gen.2643000 = [&U] ((((((62:6.432489e-01,((58:4.723536e-03,(64:3.923869e-03,(57:1.441336e-02,56:2.662854e-02):4.080469e-02):1.200171e-03):1.302280e-01,((66:1.155962e-02,63:4.585713e-02):6.799789e-02,(59:1.001587e-01,65:2.330470e-01):7.095809e-02):5.364181e-01):4.586211e-01):9.344093e-01,((((((51:3.484896e-01,52:2.377418e-01):1.408360e-01,50:2.147868e-01):1.346112e+00,34:7.925603e-01):3.686120e-01,((((16:9.263864e-01,(60:5.751159e-01,61:2.121888e-01):5.587845e-01):5.601799e-01,((21:1.370252e-01,9:1.295416e-01):2.608876e-01,13:1.148163e-01):4.945346e-01):2.697421e-01,18:7.320147e-01):2.463148e-01,((11:1.023662e+00,(((20:3.440516e-01,(14:2.783056e-01,15:1.001249e-01):1.651058e-01):2.959900e-01,24:7.342051e-01):4.994443e-01,(26:8.045345e-01,12:8.803710e-01):2.414851e-01):6.862867e-02):2.292168e-01,(((17:6.056418e-01,19:9.846220e-01):5.162977e-01,(44:7.038699e-01,(43:7.730903e-01,54:7.708779e-01):2.952298e-01):1.339076e+00):2.096779e-03,10:6.768264e-01):4.597315e-01):2.595686e-01):1.634088e-01):7.168027e-02,((6:6.034204e-01,8:6.902491e-01):7.473804e-01,((((47:2.030201e-01,46:1.362845e-01):3.208913e-01,53:9.783635e-01):2.868429e-01,((48:2.508516e-01,45:1.342544e-01):2.496185e-01,49:9.336246e-01):7.300765e-02):1.060724e+00,((38:1.334321e-01,((42:2.102097e-01,35:2.656984e-01):8.176572e-02,41:2.041823e-01):2.939753e-01):5.213183e-01,((37:5.216719e-01,36:4.712706e-01):1.917728e-01,25:5.997252e-01):1.464965e-01):2.857045e-01):3.376350e-01):3.178520e-02):2.099729e-01,(3:5.891275e-01,((55:9.979471e-01,(5:8.471981e-02,4:5.064798e-02):5.961223e-01):4.261877e-01,(((30:1.121431e-01,((27:2.923285e-01,(31:7.198871e-02,(28:1.426909e-03,32:2.699725e-03):6.793246e-02):2.738592e-03):2.981522e-02,29:6.222570e-02):3.454743e-02):2.759527e-02,33:6.094348e-02):7.049239e-01,((68:2.364016e-01,69:3.348758e-01):1.601273e-01,(70:1.765811e-01,67:1.667705e-01):1.866170e-01):6.498735e-01):6.272365e-01):5.418403e-02):3.147225e-01):1.465030e-01):9.016873e-01,((39:4.744635e-02,2:1.485013e-02):3.955404e-01,40:1.881968e-01):4.062322e-01):1.556329e-01,7:4.564025e-01):3.341301e-01,23:8.293634e-02):1.084687e-01,22:5.621337e-02,1:5.439723e-02);
   tree gen.2643500 = [&U] (22:1.320644e-01,((7:7.701343e-01,(((62:7.659524e-01,(((63:1.179395e-01,66:3.765611e-02):1.155686e-01,(59:6.102363e-02,65:1.445915e-01):1.268098e-01):5.056048e-01,((56:4.659385e-03,57:5.946221e-02):1.096795e-02,(64:3.037493e-03,58:7.317308e-04):4.212611e-02):2.769747e-01):2.541074e-01):8.919283e-01,((((((((27:1.955169e-01,(32:9.260292e-03,28:2.345036e-03):1.991349e-02):3.683663e-02,31:1.167819e-01):4.383218e-02,29:5.418333e-02):3.857993e-02,30:5.876897e-02):1.915173e-02,33:2.963389e-03):9.795532e-01,((67:8.682786e-02,70:2.865132e-01):1.059802e-01,(68:1.497854e-01,69:5.647737e-01):1.382027e-01):1.091619e+00):7.361030e-01,((55:9.612058e-01,(4:9.307092e-02,5:2.664164e-02):6.473540e-01):4.161370e-01,3:5.772852e-01):4.891117e-01):1.737824e-01,(((8:6.407251e-01,6:6.432870e-01):1.180363e+00,(((37:6.316732e-01,36:6.551955e-01):2.044699e-01,25:5.280523e-01):4.579601e-01,(38:2.138588e-01,((42:3.703259e-01,35:2.708255e-01):7.831192e-02,41:2.585975e-01):2.839633e-01):7.184566e-01):5.879254e-01):1.661864e-01,((((((14:1.709023e-01,15:1.287961e-01):8.502561e-02,20:3.121945e-01):1.515381e-01,24:1.001764e+00):5.953291e-01,(49:8.791436e-01,((53:7.714553e-01,(47:1.945188e-01,46:1.286762e-01):2.618986e-01):2.378853e-01,(45:2.047261e-01,48:3.646816e-01):3.710151e-01):1.565283e-01):6.111142e-01):1.852583e-01,((26:1.002505e+00,12:8.216142e-01):4.228462e-01,(((((9:2.963880e-01,21:1.235785e-01):2.232237e-01,13:4.538789e-02):7.020554e-01,((60:6.550304e-01,61:3.142397e-01):5.726577e-01,16:9.932165e-01):6.154944e-01):1.020853e-01,18:1.292709e+00):1.102727e-01,(((54:6.647746e-01,(44:7.273435e-01,43:1.006249e+00):2.061422e-01):7.678483e-01,(10:1.303773e+00,(17:6.473681e-01,19:9.355714e-01):3.356297e-01):1.821806e-01):2.540324e-01,11:1.675666e+00):2.456579e-01):1.720799e-01):3.303261e-01):1.795445e-01,((52:2.888435e-01,(50:2.946945e-01,51:3.861649e-01):6.243326e-03):1.388454e+00,34:1.085635e+00):3.811447e-01):2.113367e-01):2.124491e-01):6.311159e-01):8.668357e-01,((2:5.147725e-02,39:2.298757e-02):3.261056e-01,40:2.287810e-01):2.348510e-01):5.529359e-01):1.266132e-01,23:1.103766e-02):9.466444e-02,1:4.404356e-02);
   tree gen.2644000 = [&U] (22:9.250157e-02,(23:4.349330e-02,(7:5.966645e-01,((40:2.535811e-01,(39:4.741048e-02,2:2.768354e-02):3.164507e-01):3.945098e-01,((((((67:2.041539e-01,70:3.367985e-01):2.720441e-01,(68:5.659938e-02,69:4.573100e-01):2.678125e-02):6.515681e-01,(29:5.921663e-03,(((28:1.990748e-04,32:2.875294e-02):7.235044e-02,(31:2.641670e-02,27:2.925580e-01):6.399471e-02):6.225483e-02,(30:6.419460e-02,33:7.172733e-02):4.565005e-02):6.967454e-02):1.281354e+00):5.504263e-01,(3:7.504187e-01,((4:5.479958e-02,5:2.560472e-02):3.147682e-01,55:9.607195e-01):5.770058e-01):4.863960e-01):1.027897e-01,((((24:7.090145e-01,((15:1.017389e-01,14:1.973028e-01):1.417444e-01,20:4.082341e-01):2.044804e-01):5.720873e-01,11:9.796535e-01):6.661720e-02,(((19:6.348339e-01,17:5.436547e-01):3.300513e-01,(10:1.264743e+00,((43:4.041599e-01,54:1.184572e+00):2.336175e-01,44:5.364497e-01):7.311892e-01):4.129324e-01):2.794941e-01,((((61:3.866095e-01,60:5.966034e-01):3.181938e-01,16:1.062203e+00):2.847963e-01,(((21:6.883125e-02,13:2.749649e-01):7.198012e-02,9:1.272985e-01):7.337459e-01,18:1.287984e+00):8.546113e-02):4.398887e-01,(26:9.082203e-01,12:8.051581e-01):1.967054e-01):1.674383e-01):5.763022e-02):3.210575e-01,((34:9.889522e-01,((51:4.280750e-01,50:3.571099e-01):9.811592e-02,52:2.893952e-01):9.999821e-01):1.917889e-01,((((((46:1.465012e-01,47:1.505134e-01):7.073603e-01,53:5.768949e-01):1.977342e-01,(48:2.735189e-01,45:2.099075e-01):4.329761e-01):4.307788e-01,49:9.359194e-01):7.801558e-01,((((35:2.803191e-01,42:3.535830e-01):1.360737e-01,41:2.369059e-01):2.408377e-01,38:4.520302e-02):9.118568e-01,((36:3.617028e-01,37:5.636964e-01):3.476437e-01,25:5.474686e-01):1.536846e-01):1.863376e-01):1.199760e-01,(6:5.652817e-01,8:8.409840e-01):1.040705e+00):2.544889e-01):4.583613e-02):2.112782e-01):1.748785e-01,(62:7.850290e-01,(((59:9.123026e-02,65:2.019722e-01):1.842814e-02,(63:7.927282e-02,66:3.937774e-02):1.161257e-01):2.732334e-01,((64:4.643704e-03,58:1.092792e-03):2.048018e-02,(56:1.172186e-02,57:1.530221e-02):1.608287e-02):2.876438e-01):2.864551e-01):9.251911e-01):8.378012e-01):3.866327e-01):1.484822e-01):1.771938e-01,1:5.998087e-02);
   tree gen.2644500 = [&U] (22:3.654818e-02,((((((((34:9.109770e-01,(50:2.323120e-01,(52:3.820326e-01,51:3.325148e-01):9.431162e-02):2.020787e+00):5.460265e-01,((11:1.128514e+00,((20:3.441770e-01,(15:1.551692e-01,14:1.803223e-01):1.024550e-01):1.570871e-01,24:7.499251e-01):4.429551e-01):3.298770e-01,(((10:1.027019e+00,((44:5.984686e-01,43:8.388494e-01):2.253937e-01,54:4.093148e-01):9.599630e-01):6.710299e-02,(19:7.411347e-01,17:7.944747e-01):2.683631e-01):3.594987e-01,((18:9.299358e-01,((16:1.030333e+00,(60:7.332685e-01,61:4.224965e-01):8.335860e-01):1.276496e-01,((9:2.723369e-01,21:1.109348e-01):8.138098e-02,13:2.119861e-01):8.339098e-01):5.933460e-01):2.486296e-02,(26:6.947158e-01,12:1.196066e+00):2.658627e-01):1.350102e-01):1.626845e-02):1.973644e-01):1.863646e-01,((((48:1.874881e-01,45:2.817767e-01):6.162754e-01,(((47:2.751498e-01,46:2.454292e-01):4.797194e-01,53:8.859134e-01):2.725202e-01,49:1.170317e+00):6.465913e-02):9.789078e-01,(((36:3.787037e-01,37:7.524364e-01):2.421508e-01,25:4.393576e-01):3.563518e-01,(38:1.661852e-01,((35:2.892682e-01,42:1.996955e-01):1.341970e-01,41:2.458034e-01):2.096217e-01):6.555182e-01):2.323243e-01):1.266762e-01,(6:5.399878e-01,8:8.027183e-01):7.521857e-01):2.296232e-01):2.563739e-01,((((4:4.787525e-02,5:8.347204e-02):7.594059e-01,55:1.128324e+00):4.339960e-01,3:5.013817e-01):2.671432e-02,((((((31:6.711632e-02,27:1.813827e-01):8.818552e-03,(28:9.459117e-03,32:1.279400e-02):1.054238e-01):3.608311e-02,29:2.732582e-02):3.272007e-02,30:7.513267e-02):1.400877e-02,33:2.420037e-02):9.135231e-01,((68:1.105746e-01,69:4.280183e-01):1.919439e-02,(70:3.715145e-01,67:1.929310e-01):1.931983e-01):9.226479e-01):1.261201e+00):4.416014e-01):4.488875e-01,(62:6.544894e-01,(((58:2.904184e-03,64:2.264802e-02):1.467491e-02,(56:7.096935e-03,57:2.357548e-02):5.226293e-02):4.305366e-01,((65:3.297700e-01,59:9.175351e-02):4.769226e-02,(66:5.844259e-02,63:1.277108e-01):1.215746e-01):3.932163e-01):3.744488e-01):5.094624e-01):7.159362e-01,((39:2.324676e-02,2:4.265327e-02):1.989075e-01,40:2.697570e-01):5.139446e-01):4.283083e-01,7:7.087017e-01):1.470203e-01,23:5.990234e-02):1.159433e-01,1:6.594693e-02);
   tree gen.2645000 = [&U] ((((((62:6.929942e-01,(((58:1.256719e-02,64:1.827063e-03):3.860996e-02,(56:1.611873e-02,57:3.289676e-02):1.059452e-05):3.036810e-01,((66:1.881790e-02,63:7.999842e-02):3.980076e-02,(59:3.905116e-02,65:2.510695e-01):9.017223e-02):5.791864e-01):1.602577e-01):1.006671e+00,((((52:1.704980e-01,(51:3.001357e-01,50:2.571587e-01):9.840369e-02):1.486012e+00,34:8.538526e-01):1.814033e-01,(((((16:1.157042e+00,(60:6.195922e-01,61:5.099992e-01):1.955005e-01):5.991622e-01,(13:3.458093e-01,(21:5.908308e-02,9:2.276013e-01):5.604122e-02):3.704403e-01):3.498535e-01,18:8.920692e-01):2.125738e-01,(((11:8.090742e-01,((20:3.706587e-01,(14:2.426923e-01,15:8.367495e-02):7.913813e-02):1.002894e-01,24:7.132892e-01):6.356614e-01):6.233625e-02,(26:6.790912e-01,12:9.437445e-01):1.285903e-01):2.945505e-01,((17:6.118403e-01,19:8.893310e-01):3.847869e-01,(10:6.545259e-01,(44:5.630763e-01,(43:3.433275e-01,54:8.304934e-01):4.236099e-01):7.596971e-01):1.763540e-01):3.293167e-01):6.783823e-02):2.402968e-01,(((49:1.053241e+00,(((47:2.187206e-01,46:1.468239e-01):2.348898e-01,53:1.054025e+00):2.745516e-01,(48:3.741994e-01,45:1.613477e-01):3.779400e-01):3.850093e-01):5.340675e-01,((38:1.114084e-01,((42:3.121921e-01,35:2.862460e-01):1.315472e-01,41:2.199726e-01):2.363264e-01):6.279920e-01,((37:5.108987e-01,36:5.077161e-01):2.902316e-01,25:6.461046e-01):2.379002e-01):2.822898e-01):1.410442e-01,(6:7.138156e-01,8:7.436292e-01):1.018608e+00):6.287894e-02):3.270150e-02):3.223546e-01,(((30:2.693787e-02,((29:1.299795e-01,(31:1.209799e-01,(27:2.494471e-01,(28:1.978833e-02,32:5.448210e-03):5.836916e-02):3.349498e-02):4.951403e-02):5.655602e-02,33:2.354171e-02):3.231258e-03):8.158588e-01,((68:2.888484e-01,69:2.599885e-01):6.406380e-03,(70:2.345670e-01,67:1.555955e-01):1.682335e-01):8.551627e-01):1.001336e+00,((55:1.111203e+00,(5:5.457497e-02,4:3.240998e-02):4.285660e-01):4.701745e-01,3:6.346874e-01):4.411751e-01):8.811079e-02):3.739166e-01):7.856058e-01,((39:4.845948e-02,2:1.668233e-02):2.922970e-01,40:3.740959e-01):3.349522e-01):4.547685e-01,7:4.916981e-01):2.316209e-01,23:1.027100e-01):1.177939e-01,22:6.189443e-02,1:5.440596e-02);
   tree gen.2645500 = [&U] (22:4.503161e-02,((((((((((((47:2.550015e-01,46:1.221489e-01):4.445911e-01,53:9.899930e-01):1.576433e-01,(48:3.201669e-01,45:2.611431e-01):5.711475e-01):4.241090e-01,49:1.084618e+00):5.700813e-01,(((36:4.527565e-01,37:6.973379e-01):3.400798e-01,25:6.080114e-01):1.621815e-01,(38:1.540160e-01,((35:2.680860e-01,42:3.184295e-01):1.694986e-01,41:2.278040e-01):1.233408e-01):7.293460e-01):2.760629e-01):2.452361e-01,(6:4.772874e-01,8:7.292910e-01):9.874076e-01):9.659773e-02,((34:1.225517e+00,(50:2.998371e-01,(52:2.349967e-01,51:3.519421e-01):2.182098e-03):1.848750e+00):1.839884e-01,(((11:1.045876e+00,((20:3.189740e-01,(15:1.438067e-01,14:1.671179e-01):1.004097e-01):1.913621e-01,24:6.950105e-01):5.640069e-01):1.425662e-01,((10:9.518140e-01,((44:5.957996e-01,43:7.722619e-01):2.269750e-01,54:3.851349e-01):7.648796e-01):9.155588e-02,(19:6.868637e-01,17:7.362978e-01):2.487117e-01):3.953605e-01):5.399883e-03,((((16:9.548853e-01,(60:6.795736e-01,61:3.915584e-01):7.725452e-01):5.054186e-01,((9:2.523945e-01,21:1.028114e-01):1.270521e-01,13:1.693609e-01):7.728452e-01):1.711115e-01,(26:6.438440e-01,12:1.108482e+00):1.979435e-01):8.558998e-02,18:8.201628e-01):1.050762e-01):1.572541e-01):1.780788e-01):2.026966e-01,((((4:6.058342e-02,5:2.736529e-02):7.037970e-01,55:1.045700e+00):4.022159e-01,3:8.195478e-01):3.017337e-01,(((((27:1.681006e-01,(28:8.766456e-03,32:1.101200e-02):1.300506e-01):5.419010e-03,31:6.220161e-02):2.202578e-02,(30:3.548151e-02,33:2.033815e-02):3.811102e-02):3.064887e-02,29:5.177998e-02):8.462878e-01,((68:2.231378e-01,(70:3.428078e-01,67:1.788032e-01):1.804376e-01):1.824584e-02,69:3.966758e-01):4.519805e-01):9.908227e-01):1.704432e-01):2.648737e-01,(62:6.330911e-01,(((58:8.279946e-04,64:2.098958e-02):2.329894e-02,(56:6.577249e-03,57:6.178451e-02):4.843588e-02):3.990098e-01,((65:3.056220e-01,59:8.503469e-02):7.736746e-02,(66:2.967018e-02,63:9.591357e-02):1.768019e-01):4.433017e-01):2.735463e-01):6.244653e-01):6.635105e-01,((39:3.709763e-02,2:3.952990e-02):1.922032e-01,40:2.877349e-01):3.278684e-01):3.458138e-01,7:6.568057e-01):1.362545e-01,23:5.551589e-02):1.328671e-01,1:4.986631e-02);
   tree gen.2646000 = [&U] (22:6.946462e-02,(23:4.623993e-02,(7:6.730264e-01,((40:2.695948e-01,(39:5.532497e-02,2:1.936188e-02):3.143672e-01):3.092339e-01,(((((((67:1.826078e-01,70:2.297769e-01):2.719797e-01,68:8.469060e-02):1.404846e-01,69:1.374746e-01):6.822776e-01,(((31:4.340144e-02,((28:5.838199e-03,32:1.063662e-02):5.577009e-02,27:2.622570e-01):1.544284e-02):2.984748e-02,(30:4.051469e-02,33:8.948227e-02):4.739983e-02):3.136957e-02,29:2.704525e-02):7.804508e-01):7.190540e-01,(3:7.978081e-01,((4:5.826020e-02,5:4.595712e-02):5.319927e-01,55:1.021389e+00):3.972035e-01):1.833381e-01):2.069412e-01,(((34:8.794564e-01,(50:2.474492e-01,(52:2.567525e-01,51:2.709624e-01):1.152989e-02):8.783496e-01):3.556773e-01,(((((13:2.345778e-01,21:8.234479e-02):7.657671e-02,9:1.350081e-01):4.491434e-01,((61:4.110241e-01,60:3.885108e-01):4.162777e-01,16:1.066699e+00):5.230653e-01):3.053364e-02,18:1.369320e+00):2.428900e-01,((((44:4.435197e-01,(54:9.758508e-01,43:4.296828e-01):1.499965e-01):8.350534e-01,(19:8.378500e-01,17:7.018929e-01):2.598920e-01):1.003550e-01,10:1.196363e+00):2.870519e-01,((26:8.904569e-01,12:8.106871e-01):2.347970e-01,((24:7.690113e-01,(20:2.429342e-01,(15:1.069489e-01,14:1.108485e-01):1.209773e-01):1.162770e-01):8.366365e-01,11:9.967198e-01):2.250618e-01):2.469882e-01):2.148702e-01):9.362453e-02):1.547929e-01,(((((35:3.464397e-01,42:2.951231e-01):8.286643e-02,41:2.361198e-01):3.165240e-01,38:1.430156e-01):1.016464e+00,((36:5.907496e-01,25:5.820415e-01):7.223165e-02,37:6.196709e-01):3.205918e-01):2.008248e-01,((6:4.462701e-01,8:7.255584e-01):4.993760e-01,((((46:1.381092e-01,47:2.484579e-01):3.766525e-01,53:5.736192e-01):2.134851e-01,(48:2.907918e-01,45:2.130895e-01):3.969580e-01):2.881064e-01,49:9.111174e-01):8.739549e-01):7.082267e-02):3.980512e-01):1.364129e-01):2.964412e-01,(62:7.025555e-01,(((59:9.699150e-02,65:2.122935e-01):3.030721e-02,(63:8.600906e-02,66:4.991546e-02):1.425820e-01):3.247439e-01,((56:1.406015e-02,57:3.208482e-02):3.866064e-02,(64:1.634783e-03,58:8.851665e-03):8.109390e-03):4.399034e-01):2.268676e-01):9.836174e-01):5.318675e-01):3.047903e-01):1.923181e-01):9.771924e-02,1:5.631230e-02);
   tree gen.2646500 = [&U] ((((((62:2.644177e-01,(((58:2.598243e-03,64:1.820297e-02):4.622083e-02,(57:3.436123e-02,56:2.295866e-02):5.663433e-03):3.421022e-01,((66:8.914592e-03,63:7.808733e-02):4.859519e-02,(59:6.575618e-02,65:2.127657e-01):1.015967e-01):5.741630e-01):2.240796e-01):1.051485e+00,(((((50:2.022505e-01,(51:3.609100e-01,52:3.316932e-01):1.529056e-01):1.634989e+00,34:8.918635e-01):4.236975e-01,(((49:1.404347e+00,(((47:2.284574e-01,46:1.533601e-01):5.016351e-01,53:1.100947e+00):3.067192e-01,(48:3.067728e-01,45:1.909793e-01):3.144514e-01):3.023620e-01):4.402249e-01,((38:1.163680e-01,((42:3.083161e-01,35:3.319957e-01):1.283747e-01,41:2.297651e-01):2.374043e-01):7.989171e-01,((37:5.757473e-01,36:5.303181e-01):1.802805e-01,25:6.748673e-01):1.767685e-01):5.293918e-01):1.054418e-01,(6:7.607731e-01,8:7.400469e-01):7.136910e-01):1.416122e-01):1.120838e-01,((((11:1.177938e+00,((20:2.012619e-01,(14:1.821045e-01,15:8.739991e-02):2.337413e-01):3.298898e-01,24:7.450427e-01):9.634897e-01):2.361562e-02,(26:6.230692e-01,12:8.184759e-01):1.654056e-01):1.453056e-01,((17:6.390776e-01,19:6.742597e-01):4.879379e-01,(10:6.836635e-01,(44:8.114905e-01,(43:3.553538e-01,54:8.582949e-01):3.124961e-01):7.935166e-01):1.595243e-01):3.326380e-01):9.009814e-02,(((16:9.220132e-01,(60:6.292015e-01,61:4.635658e-01):4.283879e-01):6.096860e-01,((21:8.474058e-02,13:3.309631e-01):4.990815e-02,9:1.973672e-01):4.804839e-01):2.734542e-01,18:8.778894e-01):2.430343e-01):1.729330e-01):1.998247e-01,(((29:5.832852e-02,((33:6.131955e-02,30:1.204267e-01):3.765684e-02,((27:2.547860e-01,(28:4.156124e-03,32:1.226313e-02):5.005239e-02):2.792180e-02,31:7.367741e-02):2.625951e-02):3.090853e-03):6.034511e-01,(69:3.546603e-01,(68:2.707702e-01,(70:3.968853e-01,67:2.793369e-01):9.750256e-02):1.446673e-02):8.787318e-01):8.717827e-01,((55:1.263551e+00,(5:1.129641e-01,4:2.000418e-02):5.689642e-01):2.193421e-01,3:4.494869e-01):2.748554e-01):1.033470e-01):2.851997e-01):8.205787e-01,((39:3.941621e-02,2:3.368881e-02):4.453775e-01,40:2.427895e-01):2.839941e-01):4.489997e-01,7:6.045065e-01):1.645470e-01,23:6.343354e-02):1.364333e-01,22:9.210561e-02,1:4.261523e-02);
   tree gen.2647000 = [&U] ((((((62:4.174613e-01,(((58:5.374622e-03,64:1.976560e-02):9.234352e-03,(57:7.015198e-02,56:2.262099e-02):6.476660e-03):3.011151e-01,((66:9.359843e-03,63:8.258977e-02):1.741865e-01,(59:6.805263e-02,65:2.331181e-01):1.024045e-01):4.705945e-01):4.310356e-01):9.834343e-01,(((((((49:1.485320e+00,(((47:3.473117e-01,46:1.622027e-01):4.262793e-01,53:1.164426e+00):3.244044e-01,(48:2.939616e-01,45:2.019910e-01):3.447565e-01):4.987898e-01):4.656078e-01,((38:1.230776e-01,((42:3.516312e-01,35:3.511383e-01):1.174833e-01,41:2.430131e-01):3.479262e-01):8.449819e-01,((37:6.089443e-01,36:5.608957e-01):9.709389e-02,25:7.137795e-01):4.012931e-01):5.599160e-01):2.080951e-01,(6:3.316619e-01,8:7.827173e-01):8.654365e-01):1.497774e-01,((((26:6.589947e-01,12:8.656684e-01):1.749428e-01,(((20:2.619449e-01,(14:1.926044e-01,15:1.436299e-01):1.669641e-01):5.480744e-02,24:7.880011e-01):8.211617e-01,11:1.245857e+00):2.280194e-01):1.536838e-01,((17:6.557229e-01,19:7.131368e-01):5.740397e-01,(10:7.941178e-01,(44:8.187882e-01,(43:5.329954e-01,54:9.077833e-01):3.305143e-01):8.392700e-01):1.819161e-01):6.107831e-01):2.292107e-02,(((16:9.751756e-01,(60:6.654806e-01,61:4.902945e-01):4.530884e-01):4.246370e-01,(21:9.400636e-02,(9:2.374910e-01,13:3.500461e-01):7.788093e-02):5.081881e-01):5.377309e-01,18:9.285076e-01):3.128037e-01):1.829042e-01):3.089718e-02,(((50:2.139121e-01,52:3.395385e-01):1.720980e-02,51:3.817197e-01):1.729261e+00,34:9.432875e-01):4.481275e-01):1.603105e-01,((55:9.723360e-01,(5:1.194775e-01,4:7.391342e-02):6.017701e-01):5.399194e-01,3:4.754039e-01):5.770707e-01):1.915071e-01,((33:5.819316e-02,((((27:2.694767e-01,(28:2.724477e-02,32:2.501884e-02):7.012892e-02):1.773443e-02,31:7.792558e-02):2.777361e-02,29:6.169169e-02):1.337261e-02,30:7.228625e-02):8.374128e-03):5.950691e-01,((70:3.566299e-01,67:2.926264e-01):1.891063e-01,(68:2.863826e-01,69:3.751097e-01):1.199080e-02):9.558110e-01):1.344989e+00):3.016440e-01):8.678924e-01,((39:3.481893e-02,2:3.563127e-02):3.682239e-01,40:1.953300e-01):2.548557e-01):3.611316e-01,7:5.882154e-01):1.916596e-01,23:6.709106e-02):1.156512e-01,22:9.741633e-02,1:3.630761e-02);
   tree gen.2647500 = [&U] (((7:4.843528e-01,(((39:2.933475e-03,2:6.787023e-02):2.298105e-01,40:4.119621e-01):2.783384e-01,((62:5.468717e-01,(((59:1.045492e-01,65:2.401225e-01):8.436484e-02,(66:4.061409e-02,63:4.733076e-02):1.014404e-01):3.305394e-01,((57:3.540654e-02,56:6.792471e-03):1.072048e-02,(64:1.191560e-02,58:1.093745e-02):5.015792e-02):3.742304e-01):2.010960e-01):6.180372e-01,((((8:5.081188e-01,6:8.331365e-01):1.138870e+00,((34:1.106379e+00,((49:1.023685e+00,(((46:1.627355e-01,47:2.087818e-01):3.454389e-01,53:9.587378e-01):3.439071e-01,(48:2.268225e-01,45:1.349916e-01):4.657901e-01):2.864379e-01):1.303689e+00,(((11:1.155472e+00,(((15:9.291825e-02,14:2.088635e-01):1.425486e-01,20:2.141340e-01):1.495216e-01,24:6.839693e-01):7.263149e-01):1.279673e-01,(((((54:9.409033e-01,43:8.058432e-01):1.325601e-01,44:4.166840e-01):8.407737e-01,(19:7.035386e-01,17:6.019676e-01):2.479504e-01):2.023464e-01,10:1.365992e+00):6.410046e-01,(18:1.391157e+00,((((21:1.326411e-01,9:1.405530e-01):1.793942e-01,13:9.738667e-02):6.080015e-01,((61:3.830956e-01,60:5.968770e-01):8.479677e-01,16:1.074693e+00):3.362452e-01):5.503728e-01,(12:1.107246e+00,26:7.919803e-01):1.647019e-01):1.559706e-02):6.889489e-02):6.082221e-02):1.626606e-01,(52:1.101688e-01,(50:1.688418e-01,51:3.342617e-01):1.476206e-01):1.665383e+00):4.032584e-02):5.734261e-02):1.137967e-01,((36:3.671291e-01,(37:5.730720e-01,25:8.599165e-01):1.098223e-01):6.073038e-01,((41:2.348790e-01,(35:2.037354e-01,42:2.905150e-01):1.939990e-01):1.772121e-01,38:1.108389e-01):6.055422e-01):5.552920e-01):2.409771e-02):3.218540e-01,((30:2.730095e-02,(33:6.713912e-02,(((28:5.672353e-03,32:9.648502e-03):9.479024e-02,(27:2.416396e-01,31:1.040021e-01):2.780193e-02):1.262678e-02,29:6.016460e-02):4.075735e-02):3.354118e-03):9.673193e-01,(68:1.231724e-01,((70:2.597434e-01,67:2.152896e-01):1.728864e-01,69:3.750920e-01):9.153494e-02):7.804892e-01):4.265305e-01):9.556435e-02,(3:6.218069e-01,(55:8.309955e-01,(4:3.164235e-02,5:3.296297e-02):8.030951e-01):3.268967e-01):5.913050e-01):3.878364e-01):6.003898e-01):3.328978e-01):2.419594e-01,23:5.435498e-02):1.492870e-01,22:7.643861e-02,1:4.376785e-02);
   tree gen.2648000 = [&U] (22:4.556389e-02,(23:1.387753e-01,(7:4.769856e-01,((((((64:7.844991e-04,(56:9.030636e-03,57:1.512346e-02):2.396738e-02):5.072683e-03,58:5.869261e-03):3.516148e-01,((63:9.610019e-02,66:2.134501e-02):4.717592e-02,(59:8.129618e-02,65:1.802641e-01):1.649969e-01):4.246697e-01):2.213232e-01,62:6.496676e-01):8.537013e-01,((((55:1.013793e+00,(4:1.685083e-02,5:9.987843e-02):6.926231e-01):2.024058e-01,3:6.573888e-01):2.577351e-01,((33:2.908852e-02,((((31:3.426590e-02,27:2.216148e-01):2.652201e-02,(28:1.345770e-02,32:1.913453e-03):8.966338e-02):3.361326e-02,29:7.905935e-02):2.164293e-02,30:5.336826e-02):3.433331e-02):5.755869e-01,(69:2.677102e-01,((70:3.292619e-01,67:1.247537e-01):2.287925e-01,68:2.391740e-01):1.129345e-01):6.338280e-01):9.126776e-01):3.128659e-01,(((((((18:9.385265e-01,((12:8.947672e-01,26:1.034286e+00):8.959101e-02,((16:1.065929e+00,(60:3.296524e-01,61:2.868933e-01):4.680130e-01):4.432027e-01,(13:2.490506e-01,(9:1.986746e-01,21:1.374176e-01):5.600511e-02):6.215148e-01):3.362427e-01):1.207594e-01):1.053077e-01,((10:8.688637e-01,((43:8.042017e-01,44:5.614728e-01):2.976364e-01,54:3.886729e-01):6.920919e-01):1.542283e-01,(19:8.798328e-01,17:4.815317e-01):2.585054e-01):4.799195e-01):7.641673e-02,(11:1.202081e+00,(24:6.658218e-01,((15:1.370096e-01,14:2.489470e-01):6.975214e-02,20:3.254284e-01):2.451637e-01):4.670482e-01):3.128146e-02):2.408581e-01,((((46:6.567028e-02,47:2.503647e-01):4.721879e-01,53:6.707702e-01):1.640492e-01,(45:4.152497e-01,48:1.553904e-01):3.703691e-01):5.439506e-02,49:8.300852e-01):1.381821e+00):1.122004e-01,(34:8.508974e-01,(50:1.990592e-01,(52:2.281109e-01,51:3.768547e-01):4.867067e-02):1.614728e+00):2.456841e-01):1.363622e-01,((38:2.154034e-01,(41:1.434805e-01,(42:3.100339e-01,35:3.634233e-01):1.035062e-01):1.993406e-01):6.078668e-01,((36:3.589666e-01,37:7.221006e-01):1.034908e-01,25:5.788623e-01):2.142328e-01):4.049883e-01):2.527129e-02,(8:8.128474e-01,6:3.342276e-01):9.427466e-01):3.099008e-01):2.564004e-01):5.225587e-01,((39:2.834145e-03,2:5.039302e-02):3.000377e-01,40:3.381192e-01):3.368416e-01):3.995405e-01):2.474368e-01):2.023737e-01,1:3.303598e-02);
   tree gen.2648500 = [&U] (22:6.414905e-02,((((((((((26:7.270965e-01,12:9.480054e-01):3.933309e-01,(18:8.203592e-01,((10:8.990012e-01,(54:4.925087e-01,(44:6.267759e-01,43:5.528842e-01):5.679165e-02):5.760051e-01):1.550849e-01,(19:6.613298e-01,17:7.304436e-01):2.317839e-01):2.850676e-01):2.376683e-01):1.574044e-01,((((16:4.919157e-01,(60:5.093197e-01,61:3.403007e-01):7.736033e-01):4.712673e-01,((9:1.597001e-01,21:1.019939e-01):4.509583e-02,13:1.563191e-01):5.510300e-01):3.767718e-01,11:7.559957e-01):8.294162e-02,(((15:1.139222e-01,14:2.147267e-01):1.600472e-01,20:2.519378e-01):1.393073e-01,24:6.266529e-01):9.835830e-01):1.381806e-01):3.772890e-01,(34:9.139585e-01,((52:3.645058e-01,51:3.441710e-01):3.763467e-02,50:1.943180e-01):1.501199e+00):1.895697e-01):4.044911e-02,((((36:4.491567e-01,37:7.784969e-01):1.947687e-01,25:4.404886e-01):2.990694e-01,(38:1.632924e-01,((35:2.595642e-01,42:4.664721e-01):1.312930e-01,41:2.561286e-01):1.990494e-01):7.176218e-01):6.197931e-01,(((((47:1.989266e-01,46:1.258865e-01):3.583412e-01,53:9.821216e-01):1.316490e-01,(48:3.533052e-01,45:2.765297e-01):6.490082e-01):8.794050e-02,49:8.592955e-01):9.643888e-01,(6:4.734925e-01,8:5.231905e-01):6.613412e-01):2.975068e-03):2.642596e-01):1.536664e-01,((((4:7.109797e-02,5:4.603174e-02):7.938470e-01,55:1.039144e+00):1.213119e-01,3:7.587219e-01):2.188036e-01,(((31:8.686252e-02,(27:1.658255e-01,(28:2.934743e-03,32:2.678882e-03):6.979905e-02):4.932574e-02):3.962513e-02,((33:4.303007e-02,30:3.337055e-02):2.049996e-02,29:5.847906e-02):7.338185e-03):5.926877e-01,((68:2.290754e-01,(70:3.268113e-01,67:2.441247e-01):2.020702e-01):1.425732e-01,69:1.364514e-01):1.082740e+00):5.618814e-01):3.434056e-01):2.716302e-01,(62:6.110953e-01,((64:3.170294e-02,((56:3.772134e-02,57:9.706665e-03):4.701965e-02,58:3.100115e-03):5.154859e-04):3.675004e-01,((66:3.356351e-02,63:9.499175e-02):2.196972e-01,(65:2.574570e-01,59:6.897073e-02):3.606792e-02):3.318271e-01):2.095809e-01):7.789538e-01):8.638926e-01,((39:2.876637e-02,2:1.373442e-02):3.741810e-01,40:2.854471e-01):2.718761e-01):2.895866e-01,7:6.935514e-01):1.701322e-01,23:1.091365e-01):7.877178e-02,1:1.141636e-01);
   tree gen.2649000 = [&U] (22:6.199063e-02,((((((((((26:7.026319e-01,12:9.161079e-01):9.794632e-02,((18:1.105189e+00,((10:8.687526e-01,((54:4.858820e-01,43:5.342814e-01):9.700447e-02,44:6.056868e-01):5.369727e-01):2.065602e-01,(19:6.390781e-01,17:5.287029e-01):2.239851e-01):3.893697e-01):1.607472e-01,((16:6.554235e-01,(60:6.351017e-01,61:3.288507e-01):4.158609e-01):4.554106e-01,((9:1.543267e-01,21:9.856216e-02):4.357850e-02,13:1.510595e-01):3.649725e-01):3.724775e-01):6.462704e-02):2.158271e-01,(11:7.305588e-01,(24:6.055680e-01,((15:1.100891e-01,14:9.116464e-02):1.857776e-01,20:2.434608e-01):1.448489e-01):3.587715e-01):8.105918e-02):3.645944e-01,(34:8.832066e-01,(51:3.325907e-01,(52:3.522413e-01,50:1.877798e-01):1.563708e-02):1.230463e+00):2.958993e-01):3.908812e-02,((6:4.639638e-01,8:6.021583e-01):7.369451e-01,(((((47:2.739199e-01,46:1.098448e-01):3.462841e-01,53:9.490763e-01):1.272194e-01,(48:3.414176e-01,45:2.672253e-01):6.271711e-01):3.807983e-01,49:8.303828e-01):1.042677e+00,(((36:4.340440e-01,37:7.523029e-01):1.882154e-01,25:4.256675e-01):2.890067e-01,(38:1.577981e-01,((35:2.508307e-01,42:4.507768e-01):1.052255e-01,41:2.639826e-01):1.877567e-01):6.934760e-01):5.989390e-01):3.122487e-02):1.509523e-01):1.484960e-01,((((4:8.798754e-03,5:4.448291e-02):7.991744e-01,55:1.004180e+00):1.966431e-01,3:5.979404e-01):2.502609e-01,((29:5.651142e-02,((33:3.855077e-02,30:1.409745e-02):4.021997e-02,(31:8.595880e-02,(27:1.602459e-01,(28:4.437858e-03,32:2.804738e-04):1.019743e-01):1.087153e-02):1.575412e-02):7.349413e-03):5.893072e-01,(((70:3.158151e-01,67:2.359106e-01):1.970772e-01,68:2.152198e-01):9.215538e-02,69:3.801770e-01):8.041841e-01):7.736881e-01):2.121314e-01):4.686927e-01,(62:4.737789e-01,((((56:2.433541e-02,57:2.053834e-02):2.755657e-02,64:3.063623e-02):6.571025e-03,58:1.327129e-03):3.169804e-01,((66:3.243420e-02,63:7.459750e-02):2.123051e-01,(65:2.371935e-01,59:5.440363e-02):4.812611e-02):3.206621e-01):2.025292e-01):7.527444e-01):7.308315e-01,((39:1.736855e-02,2:1.327230e-02):3.615910e-01,40:2.758427e-01):2.627283e-01):4.266500e-01,7:6.702156e-01):1.502348e-01,23:1.054644e-01):6.885675e-02,1:1.103224e-01);
   tree gen.2649500 = [&U] (22:1.744371e-02,(((((((((((((16:6.575689e-01,(60:6.371805e-01,61:3.299271e-01):3.270350e-01):4.266663e-01,((9:1.548318e-01,21:9.888478e-02):4.372114e-02,13:1.515539e-01):3.661671e-01):5.034699e-01,(18:1.108806e+00,((10:7.839691e-01,((54:1.096461e+00,43:5.360302e-01):9.732200e-02,44:6.076694e-01):5.387303e-01):2.412334e-01,(19:6.411700e-01,17:4.186201e-01):3.002536e-01):4.161633e-01):4.523066e-02):3.976693e-02,(26:7.049318e-01,12:9.191066e-01):9.826692e-02):2.165335e-01,11:1.267136e+00):7.937629e-02,(24:6.075502e-01,((15:1.104494e-01,14:9.146305e-02):1.863857e-01,20:2.442578e-01):1.317262e-01):4.320142e-01):2.256080e-01,(34:8.860976e-01,((51:2.393597e-01,52:2.983179e-01):1.348241e-01,50:1.883945e-01):1.267417e+00):2.968679e-01):3.921607e-02,((6:4.654825e-01,8:6.041293e-01):7.393573e-01,(((((47:2.079942e-01,46:1.102044e-01):3.850378e-01,53:9.521829e-01):1.486412e-01,(48:1.673130e-01,45:2.681000e-01):6.292240e-01):2.793909e-01,49:8.331009e-01):1.046090e+00,(((36:4.354647e-01,37:7.547654e-01):1.888314e-01,25:4.270609e-01):2.899527e-01,(38:1.583146e-01,((35:2.516517e-01,42:3.854643e-01):9.777079e-02,41:2.648467e-01):1.732361e-01):6.957459e-01):2.143086e-01):7.947877e-03):1.903583e-01):4.014041e-01,((((4:8.827555e-03,5:1.313130e-01):8.017904e-01,55:1.007467e+00):1.972868e-01,3:5.998977e-01):2.510801e-01,(((33:4.042978e-02,30:1.545686e-02):5.929335e-02,((31:1.095418e-01,(27:1.624400e-01,(28:6.532784e-03,32:1.427031e-03):6.912652e-02):2.377431e-03):1.782225e-02,29:5.669640e-02):1.765229e-02):4.722591e-01,((70:3.168488e-01,67:2.870236e-01):2.531572e-01,(68:1.868987e-01,69:3.814214e-01):4.158121e-02):8.068164e-01):7.762206e-01):2.128257e-01):2.469826e-01,(62:4.753297e-01,(((56:2.441507e-02,57:2.060557e-02):2.796064e-02,(64:1.188924e-03,58:1.372529e-03):1.080114e-03):3.265284e-01,((66:3.254037e-02,63:7.484168e-02):1.584737e-01,(65:2.487602e-01,59:5.458171e-02):1.888534e-02):5.384337e-01):2.031921e-01):7.552083e-01):7.332237e-01,((39:1.742540e-02,2:1.331575e-02):3.102876e-01,40:2.767456e-01):2.635883e-01):4.280465e-01,7:7.242451e-01):1.747457e-01,23:1.058096e-01):6.908214e-02,1:1.138796e-01);
   tree gen.2650000 = [&U] ((((((39:2.270922e-02,2:4.078416e-02):3.510398e-01,40:2.813417e-01):4.894560e-01,((62:7.110010e-01,(((64:1.558365e-02,58:2.259337e-03):2.925729e-02,(56:1.982971e-02,57:2.500987e-02):4.127439e-02):1.927408e-01,((63:9.909424e-02,66:6.901314e-02):1.189899e-01,(59:4.763949e-02,65:1.669816e-01):1.393444e-01):2.948286e-01):2.652568e-01):7.274298e-01,((((8:6.262545e-01,6:5.649326e-01):8.998411e-01,(((25:5.146236e-01,(37:6.928272e-01,36:5.099701e-01):1.819550e-01):3.592945e-01,(38:1.424911e-02,(41:1.907905e-01,(35:3.245267e-01,42:3.068606e-01):5.819415e-02):3.859585e-01):9.888290e-01):3.391398e-01,(49:1.219761e+00,((45:2.451931e-01,48:3.014752e-01):3.333892e-01,((47:2.300817e-01,46:1.372793e-01):1.885702e-01,53:1.019902e+00):3.195104e-01):1.312922e-01):1.110798e+00):1.236587e-01):3.530203e-01,(((50:1.993890e-01,(51:2.308441e-01,52:2.249357e-01):4.063099e-02):1.215354e+00,34:1.095651e+00):5.371685e-01,((((18:1.267090e+00,((10:9.179605e-01,(19:6.600620e-01,17:5.760369e-01):4.841121e-01):5.460997e-02,((54:9.199789e-01,43:5.778118e-01):2.512339e-01,44:6.106090e-01):8.257698e-01):6.261896e-01):1.904515e-01,((16:8.803320e-01,(61:3.704751e-01,60:4.628674e-01):4.263393e-01):3.731433e-01,((9:2.037917e-01,13:3.031341e-01):5.591314e-02,21:1.101519e-01):7.858641e-01):4.862002e-01):2.011199e-01,(12:7.714330e-01,26:7.516474e-01):2.012386e-01):1.541737e-01,(11:9.935354e-01,((20:1.862045e-01,(15:2.303605e-01,14:1.121089e-01):1.580573e-01):1.252725e-01,24:6.934953e-01):4.061989e-01):2.407121e-01):1.006532e-01):1.071758e-01):1.610476e-01,(((27:7.774847e-02,((28:9.602253e-03,32:1.188931e-03):3.209281e-02,((30:1.104731e-01,(29:6.825521e-02,33:8.587634e-02):1.124188e-03):6.055325e-02,31:1.158807e-01):2.925433e-02):8.462961e-02):6.163303e-01,((68:1.426736e-01,69:4.760202e-01):1.790731e-01,(67:1.608732e-01,70:3.131186e-01):3.503431e-02):8.983007e-01):1.013038e+00,(3:8.591859e-01,(55:9.435099e-01,(4:1.737467e-02,5:1.520255e-01):7.595238e-01):4.079982e-01):2.685680e-01):4.593261e-01):4.016231e-02):1.084853e+00):2.003788e-01,7:8.095136e-01):2.247695e-01,23:4.246635e-02):1.205092e-01,22:3.935478e-02,1:7.890116e-02);
   tree gen.2650500 = [&U] (((7:4.688858e-01,(((39:3.143898e-02,2:2.623091e-02):4.364810e-01,40:2.112603e-01):3.468596e-01,((62:6.968700e-01,(((59:6.940259e-02,65:2.055622e-01):4.982488e-02,(66:3.132417e-02,63:8.813931e-02):1.508341e-01):3.360009e-01,((57:2.961047e-02,56:1.119270e-02):1.107527e-02,(64:9.209976e-03,58:7.827841e-03):1.120327e-02):2.729337e-01):3.234078e-01):1.119939e+00,(((((11:7.973764e-01,((20:1.866976e-01,(15:6.841439e-02,14:2.021938e-01):1.524671e-01):8.069885e-02,24:6.621279e-01):8.679321e-01):7.811307e-02,(((12:9.645055e-01,26:6.184393e-01):1.939248e-01,(18:1.265398e+00,(((21:1.441173e-01,9:1.262277e-01):4.413244e-02,13:1.146503e-01):5.298479e-01,((61:3.871616e-01,60:4.351547e-01):3.930536e-01,16:8.106326e-01):2.628215e-01):2.007344e-01):2.861634e-01):8.373296e-02,(10:1.308481e+00,((19:6.557171e-01,17:4.446531e-01):3.663314e-01,(54:1.047245e+00,(44:5.504865e-01,43:7.942792e-01):2.329886e-01):5.961548e-01):4.072963e-02):3.510961e-01):1.655772e-01):1.772766e-01,(52:1.082695e-01,(50:3.018558e-01,51:4.262094e-01):1.179863e-01):1.675199e+00):2.598685e-01,((((49:1.192250e+00,(48:1.674542e-01,45:2.275552e-01):3.989302e-01):3.423814e-03,((46:1.991712e-01,47:1.953795e-01):3.545893e-01,53:7.403458e-01):1.976517e-01):1.273757e+00,((8:5.601951e-01,6:4.659923e-01):9.721774e-01,(((36:3.391852e-01,25:6.271617e-01):1.480148e-01,37:6.978751e-01):4.056479e-01,(((42:3.169054e-01,35:2.752698e-01):1.676650e-01,41:1.760089e-01):3.677409e-01,38:1.023662e-01):1.016861e+00):3.023869e-01):1.557034e-02):3.189689e-01,34:1.107826e+00):4.481873e-02):2.885927e-01,((3:9.574482e-01,(55:1.098021e+00,(4:2.401793e-02,5:8.694061e-02):6.247328e-01):2.558988e-01):5.451220e-01,(((30:3.667234e-02,33:5.562671e-02):9.745866e-03,(29:5.305519e-02,(31:1.086979e-01,(27:2.062426e-01,(28:1.531135e-03,32:3.092452e-03):9.297874e-02):8.723628e-03):5.605734e-02):2.303079e-02):9.742413e-01,((68:2.743417e-01,69:2.523523e-01):4.448893e-02,(70:3.735682e-01,67:1.164799e-01):2.454110e-01):6.739821e-01):4.746601e-01):1.343834e-01):3.020042e-01):7.849554e-01):1.262474e-01):2.342328e-01,23:6.471470e-02):9.560547e-02,22:4.453698e-02,1:1.308269e-01);
   tree gen.2651000 = [&U] (((7:4.727678e-01,(((39:3.169927e-02,2:5.001533e-02):3.300637e-01,40:1.792040e-01):3.602547e-01,((62:7.026396e-01,(((59:4.564849e-02,65:2.072641e-01):7.364308e-02,(66:3.158352e-02,63:8.886904e-02):1.520829e-01):4.307040e-01,((57:2.985563e-02,56:1.397194e-02):1.938006e-02,(64:9.286229e-03,58:4.403025e-03):9.561866e-03):3.127929e-01):3.260854e-01):1.129211e+00,(((((11:8.039782e-01,(20:1.882433e-01,(24:6.676099e-01,(15:1.897679e-01,14:2.038678e-01):1.031139e-01):1.154542e-01):8.751180e-01):2.387356e-01,(((12:9.724910e-01,26:6.994386e-01):1.955304e-01,(18:9.072849e-01,(((21:1.453105e-01,13:2.466956e-01):5.266735e-02,9:1.272727e-01):4.142292e-01,((61:3.903671e-01,60:4.387575e-01):3.963078e-01,16:8.199387e-01):6.469360e-01):1.462548e-01):2.516769e-01):8.354768e-03,((((54:9.151406e-01,44:5.550442e-01):2.182838e-01,43:7.289660e-01):6.052991e-01,(19:6.611460e-01,17:4.483345e-01):3.693643e-01):3.451702e-02,10:1.001214e+00):5.805680e-01):1.231179e-01):1.374343e-02,(52:1.091658e-01,(50:3.742388e-01,51:4.297381e-01):9.672428e-02):1.558006e+00):3.428428e-01,(((((46:2.008202e-01,47:1.979476e-01):4.468587e-01,53:7.464753e-01):2.076149e-01,((48:1.688406e-01,45:2.294392e-01):4.022331e-01,49:1.166435e+00):3.532608e-03):1.284303e+00,((8:5.648331e-01,6:4.698504e-01):8.588119e-01,((25:6.323541e-01,(36:5.172481e-01,37:7.036531e-01):1.958784e-01):4.090063e-01,(((42:3.195292e-01,35:2.775488e-01):1.690532e-01,41:1.774661e-01):3.267612e-01,38:1.032137e-01):1.075074e+00):3.899763e-01):1.490997e-01):3.216098e-01,34:1.116998e+00):1.051942e-01):1.394998e-01,((3:9.653752e-01,(55:1.107112e+00,(4:2.421678e-02,5:7.139183e-02):8.073921e-01):2.580175e-01):1.474345e-01,(((30:3.697596e-02,33:5.608726e-02):2.789917e-02,(29:2.449342e-02,(((28:6.345163e-03,32:2.510835e-03):8.354414e-02,31:5.950265e-02):6.031882e-03,27:2.004033e-01):5.652146e-02):2.322147e-02):6.303136e-01,((68:1.220350e-01,69:2.544416e-01):2.249108e-01,(70:3.766611e-01,67:1.174442e-01):1.548244e-01):1.066189e+00):4.785900e-01):2.887980e-01):1.604553e-01):7.914544e-01):2.401164e-01):2.909221e-01,23:6.525050e-02):9.639702e-02,22:4.490572e-02,1:1.319101e-01);
   tree gen.2651500 = [&U] (22:6.053767e-02,((7:4.757723e-01,(((62:7.779564e-01,(((63:5.657622e-02,66:5.391786e-02):1.122076e-01,(59:9.387664e-02,65:2.263485e-01):6.547956e-02):2.202730e-01,((58:4.201928e-03,64:1.890334e-03):4.132118e-02,(56:9.291063e-03,57:4.244596e-02):2.944444e-02):6.574915e-01):2.142668e-01):9.432323e-01,(((((31:1.072391e-01,((32:2.629801e-02,28:3.624313e-03):9.296910e-02,27:2.818095e-01):1.100446e-02):2.346285e-02,(29:8.691360e-03,(30:3.527947e-02,33:3.968095e-02):3.942474e-02):6.144701e-03):7.812981e-01,((69:2.591853e-01,68:1.721928e-01):7.228368e-02,(67:9.176802e-02,70:3.685141e-01):2.011694e-01):7.971937e-01):5.007833e-01,((55:1.702139e+00,(4:1.351057e-01,5:5.225012e-02):6.965764e-01):1.887805e-01,3:5.987104e-01):2.809227e-01):1.792696e-01,(34:1.599291e+00,(((8:7.303698e-01,6:5.854570e-01):6.220636e-01,((37:6.108124e-01,(25:7.143252e-01,36:4.556144e-01):2.513499e-01):2.740575e-01,(38:1.005422e-01,((42:3.275693e-01,35:2.377178e-01):1.452478e-01,41:3.823245e-01):2.997090e-01):7.328628e-01):5.074050e-01):1.678950e-01,((11:9.449427e-01,((((12:8.772254e-01,26:7.364153e-01):3.008440e-01,((13:2.969891e-01,(21:1.939422e-01,9:1.442233e-01):5.714254e-02):4.956991e-01,((60:5.012653e-01,61:5.382840e-01):5.695112e-01,16:1.043804e+00):4.198567e-01):3.842153e-01):6.954826e-02,18:1.134096e+00):3.225577e-02,((((44:5.635063e-01,43:1.059090e+00):5.011457e-01,54:5.786558e-01):8.380008e-01,(17:7.049836e-01,19:8.355599e-01):4.729761e-01):7.668619e-04,10:9.237869e-01):5.082511e-01):1.448661e-01):3.206937e-01,(((24:7.421301e-01,((14:1.496756e-01,15:1.961691e-01):2.094306e-01,20:2.307984e-01):1.264166e-01):4.457583e-01,(((45:2.199469e-01,48:3.932806e-01):3.310119e-01,(53:7.939571e-01,(47:2.803453e-01,46:1.828343e-01):2.680487e-01):2.218842e-01):3.543574e-01,49:9.231710e-01):6.475433e-01):4.971516e-01,((51:3.480938e-01,50:2.417455e-01):1.442303e-01,52:3.876135e-01):1.865467e+00):9.740891e-03):2.001293e-01):1.183930e-01):8.096180e-02):2.735951e-01):1.121559e+00,((2:3.892580e-02,39:1.970783e-02):3.543593e-01,40:1.764104e-01):5.255333e-01):2.160861e-01):4.457347e-01,23:6.395993e-02):1.400813e-01,1:6.862312e-02);
   tree gen.2652000 = [&U] (((7:4.829477e-01,(((39:6.191592e-02,2:3.085078e-02):4.075815e-01,40:2.154726e-01):3.625936e-01,((62:7.177692e-01,(((59:6.004971e-02,65:2.117270e-01):6.720684e-02,(66:2.602315e-02,63:9.512845e-02):1.553576e-01):3.605386e-01,((57:2.474398e-02,56:1.275440e-02):3.791057e-02,(64:5.592793e-04,58:1.232293e-03):1.008072e-02):2.843087e-01):2.148515e-01):6.716388e-01,((((34:1.118841e+00,(((8:5.769954e-01,6:6.574852e-01):8.994310e-01,(((48:1.724761e-01,45:3.292393e-01):3.748691e-01,((46:1.024575e-01,47:2.022099e-01):4.123773e-01,53:8.564562e-01):2.597257e-01):2.017345e-01,49:1.182915e+00):1.231034e+00):1.040007e-01,((25:5.330485e-01,(36:4.959784e-01,37:7.188045e-01):2.456783e-01):2.588185e-01,(((42:3.264094e-01,35:2.835252e-01):1.726933e-01,41:1.385064e-01):3.337972e-01,38:1.168249e-01):1.098223e+00):3.675395e-01):1.746320e-01):9.092542e-02,(((12:9.934312e-01,26:7.144992e-01):3.132601e-01,((((19:5.969933e-01,17:5.351959e-01):2.947809e-01,((54:9.348459e-01,43:7.509399e-01):2.203693e-01,44:5.669957e-01):1.083938e+00):9.238432e-03,10:1.443930e+00):2.726174e-01,(18:9.268210e-01,(((21:9.094947e-02,9:1.493241e-01):1.010645e-01,13:2.520076e-01):4.411535e-01,((61:3.987727e-01,60:5.105925e-01):5.631746e-01,16:8.375941e-01):2.056452e-01):1.981762e-01):1.995267e-01):1.540617e-01):7.099755e-02,((((15:2.157538e-01,14:2.143385e-01):3.087187e-02,20:2.605633e-01):3.035343e-01,24:7.450878e-01):5.392951e-01,11:8.212899e-01):9.215867e-02):2.525421e-01):2.167070e-01,(52:1.115165e-01,(50:3.822971e-01,51:4.489984e-01):8.108730e-02):1.593933e+00):1.190378e-01,((3:6.729316e-01,(55:1.176361e+00,(4:4.127532e-02,5:7.292908e-02):4.223274e-01):6.460366e-01):1.211421e-01,(((29:2.259038e-02,(33:4.254023e-02,30:3.677283e-02):2.756518e-02):5.556325e-03,(31:5.619955e-02,(27:2.097149e-01,(28:6.004196e-03,32:2.802986e-02):8.244411e-02):4.026279e-02):5.790908e-02):8.920944e-01,((70:3.986097e-01,67:1.199731e-01):1.529404e-01,(68:1.252673e-01,69:2.805942e-01):5.192671e-02):1.081236e+00):6.993317e-01):2.828378e-01):1.842635e-01):6.393563e-01):3.844111e-01):2.622143e-01,23:1.156004e-01):9.847269e-02,22:4.587265e-02,1:1.347504e-01);
   tree gen.2652500 = [&U] (((7:4.802802e-01,(((39:5.707741e-02,2:3.068038e-02):5.684591e-01,40:2.142824e-01):3.606497e-01,((62:7.138046e-01,(((59:7.070145e-02,65:2.105576e-01):3.752709e-02,(66:2.587941e-02,63:9.460301e-02):6.945423e-02):4.329364e-01,((57:2.460731e-02,56:4.101027e-02):9.227241e-03,(64:9.587261e-04,58:1.225487e-03):1.505736e-02):2.827383e-01):2.462383e-01):6.679291e-01,((((34:1.112661e+00,((((12:9.879440e-01,26:7.105527e-01):3.680171e-01,(((54:9.296823e-01,43:7.467921e-01):2.191521e-01,44:4.982331e-01):1.014167e+00,((19:5.936958e-01,17:5.322398e-01):2.877053e-01,10:1.435954e+00):3.516365e-02):2.922320e-01):9.644373e-02,(18:9.217017e-01,(((21:9.044711e-02,9:1.484993e-01):1.841364e-01,13:1.173424e-01):4.615770e-01,((61:4.392379e-01,60:5.077722e-01):5.622032e-01,16:8.329676e-01):2.771356e-01):1.054319e-01):1.984247e-01):1.160591e-01,((((15:2.145621e-01,14:1.346538e-01):1.053707e-01,20:2.591241e-01):3.018577e-01,24:5.596901e-01):5.363164e-01,11:1.026200e+00):9.164963e-02):5.782603e-01):1.710590e-02,(((((48:2.243052e-01,45:3.274207e-01):3.727986e-01,((46:1.364186e-01,47:2.010930e-01):2.896881e-01,53:7.829278e-01):3.998386e-01):2.006202e-01,49:1.271831e+00):1.224234e+00,((25:5.301042e-01,(36:4.932389e-01,37:7.148342e-01):7.009434e-02):3.593605e-01,(((42:3.246065e-01,35:2.819591e-01):1.717395e-01,41:1.377413e-01):3.319535e-01,38:1.161796e-01):1.092157e+00):3.655094e-01):7.641868e-02,(8:5.738084e-01,6:5.184850e-01):8.944630e-01):1.736674e-01):3.000472e-01,(52:1.109005e-01,(50:3.082983e-01,51:2.419609e-01):1.399545e-01):1.585129e+00):5.750969e-02,((3:6.692147e-01,(55:1.169863e+00,(4:1.839871e-02,5:7.252625e-02):5.880111e-01):4.746684e-01):1.204730e-01,(((33:4.230526e-02,30:9.396509e-02):2.741293e-02,(29:2.246561e-02,(31:5.588913e-02,(27:2.085566e-01,(28:5.971032e-03,32:5.020191e-03):3.600637e-02):4.004040e-02):5.866944e-02):3.032646e-02):9.869681e-01,(((70:3.964080e-01,67:1.364735e-01):1.520956e-01,69:2.908912e-01):5.231847e-02,68:1.245754e-01):1.075264e+00):6.954689e-01):1.684686e-01):4.160055e-01):6.358248e-01):3.822879e-01):2.607660e-01,23:1.149619e-01):9.792878e-02,22:6.187766e-02,1:4.201081e-02);
   tree gen.2653000 = [&U] ((((((62:7.095682e-01,(((64:1.300814e-03,58:6.867112e-03):9.471832e-03,(57:4.412745e-02,56:4.129621e-02):1.895080e-02):3.324370e-01,((65:2.204985e-01,59:7.933491e-02):1.144591e-01,(66:4.840823e-02,63:9.595340e-02):9.165740e-02):4.527743e-01):1.125652e-01):8.113284e-01,((((55:9.869577e-01,(5:7.325729e-02,4:3.443252e-02):4.105657e-01):7.975788e-01,3:7.186884e-01):2.089431e-01,(((((31:8.473318e-02,27:2.041441e-01):4.545236e-02,(28:8.872271e-03,32:6.324076e-03):7.028790e-02):9.953957e-02,29:3.154225e-02):1.746354e-02,(33:5.371950e-02,30:7.222859e-02):2.314297e-02):9.404404e-01,(69:4.770737e-01,((70:2.212046e-01,67:1.519090e-01):2.426695e-01,68:2.200489e-01):8.964521e-02):5.012657e-01):8.642018e-01):7.257863e-01,(((6:4.734205e-01,8:8.242747e-01):9.537807e-01,(((38:2.603866e-01,((42:1.884935e-01,35:2.347842e-01):9.730032e-02,41:1.916862e-01):2.220094e-01):7.567617e-01,((37:5.628300e-01,36:4.134020e-01):2.079446e-01,25:4.698826e-01):2.544142e-01):3.278043e-01,(49:9.939238e-01,(((47:3.159674e-01,46:8.664475e-02):5.914433e-01,53:9.160138e-01):2.504341e-01,(48:2.159136e-01,45:3.621051e-01):6.782152e-01):3.416129e-01):7.135449e-01):1.472012e-01):3.898532e-01,((((50:3.310451e-01,51:4.050614e-01):1.558074e-01,52:8.376351e-02):1.446790e+00,(((26:8.254267e-01,12:9.314671e-01):4.161070e-01,((24:1.119017e+00,(20:3.590928e-01,(14:1.798243e-01,15:1.063079e-01):1.535194e-01):2.533265e-01):5.573638e-01,11:1.042449e+00):6.981289e-02):1.862297e-01,(((10:9.796692e-01,(54:1.019252e+00,(44:5.414715e-01,43:9.089989e-01):6.410034e-01):4.111122e-01):1.038418e-01,(17:6.699051e-01,19:9.157930e-01):2.040018e-01):4.395616e-01,(18:7.324093e-01,((16:1.408335e+00,(60:5.948912e-01,61:4.658396e-01):5.467457e-01):4.054580e-01,(13:1.704486e-01,(9:2.954799e-01,21:5.179806e-02):5.433686e-02):6.786039e-01):5.385218e-01):1.221409e-01):1.426962e-01):1.702421e-01):1.154642e-01,34:1.332267e+00):1.505946e-01):4.048352e-02):2.496328e-01):6.574985e-01,((39:1.956570e-02,2:1.476242e-02):3.420708e-01,40:2.227955e-01):2.738092e-01):5.664945e-01,7:6.449638e-01):2.176770e-01,23:3.527374e-02):3.390921e-01,22:8.416676e-02,1:1.066805e-01);
   tree gen.2653500 = [&U] ((23:5.423688e-02,(((40:2.085201e-01,(2:5.694527e-02,39:6.627122e-02):4.644974e-01):5.969547e-01,((62:4.150754e-01,(((64:1.357905e-03,58:9.476613e-03):2.024620e-02,(57:2.064003e-02,56:3.715591e-02):3.225549e-02):4.060367e-01,((59:5.320177e-02,65:1.782659e-01):1.410077e-01,(66:3.858000e-02,63:1.081797e-01):1.077334e-01):4.991522e-01):2.296714e-01):7.410527e-01,(((((67:1.580870e-01,70:3.703891e-01):1.655340e-01,(69:4.290303e-01,68:1.926628e-01):1.662655e-01):7.643748e-01,((30:5.337642e-02,(29:5.761531e-02,(31:1.153431e-01,(27:2.856955e-01,(28:9.585469e-03,32:1.235637e-02):8.335436e-02):1.317408e-02):5.490393e-02):3.382983e-02):2.870047e-02,33:3.091276e-02):7.252280e-01):8.514814e-01,(3:7.544816e-01,(55:1.195980e+00,(5:4.558081e-02,4:6.561271e-02):7.953241e-01):6.062912e-01):3.223913e-01):4.140368e-01,(((8:7.985017e-01,6:5.805460e-01):8.029033e-01,((49:1.098412e+00,(((46:2.200274e-01,47:2.493898e-01):4.093079e-01,53:9.880649e-01):1.032927e-01,(48:3.571570e-01,45:2.863542e-01):3.692748e-01):1.813329e-01):1.030197e+00,(((36:4.797674e-01,37:6.938752e-01):2.308166e-01,25:4.561050e-01):2.895868e-01,(38:1.447051e-01,(41:1.685878e-01,(42:4.132677e-01,35:3.573652e-01):1.030136e-01):2.705200e-01):7.327430e-01):3.942923e-01):2.459880e-01):1.182741e-02,((((51:3.551624e-01,50:3.522657e-01):2.096691e-01,52:1.318663e-01):1.689515e+00,34:1.038842e+00):4.672210e-01,((18:1.169963e+00,(((60:8.332306e-01,61:3.623023e-01):7.522325e-01,16:9.082667e-01):4.770230e-01,(13:2.423863e-01,(21:1.303858e-01,9:2.606986e-01):6.275245e-02):5.185828e-01):4.797139e-01):2.929028e-01,((12:1.545586e+00,26:7.237755e-01):1.980477e-01,(((((44:6.344985e-01,43:7.484462e-01):3.918651e-01,54:6.192827e-01):8.857735e-01,(19:8.377755e-01,17:6.996440e-01):2.058590e-01):1.670075e-02,10:1.351885e+00):3.555463e-01,((24:8.863623e-01,(20:3.299873e-01,(14:1.664586e-01,15:1.842978e-01):1.174705e-01):2.607098e-01):9.052085e-01,11:1.196481e+00):1.014472e-01):7.736003e-02):2.760201e-01):1.108338e-01):1.739729e-01):1.370774e-01):4.870044e-01):6.086186e-01):2.063824e-01,7:5.173436e-01):1.574682e-01):1.281462e-01,22:1.128006e-01,1:8.916957e-02);
   tree gen.2654000 = [&U] (22:7.453339e-02,(23:9.954746e-02,(7:5.717682e-01,((((((58:5.189209e-03,64:8.597510e-03):1.292542e-02,(57:3.381818e-02,56:3.922985e-02):1.381404e-02):2.837318e-01,((59:1.085212e-01,65:1.681211e-01):6.933575e-02,(63:7.511719e-02,66:2.856159e-02):1.283635e-01):3.150653e-01):4.466388e-01,62:6.927454e-01):6.883802e-01,(((((11:1.074804e+00,(24:8.464522e-01,((15:1.545741e-01,14:2.099168e-01):1.202213e-01,20:1.958184e-01):1.611761e-01):4.955778e-01):8.950195e-02,(((49:1.575242e+00,(53:8.070299e-01,(46:8.282833e-02,47:3.082143e-01):3.089314e-01):2.115630e-01):1.006044e-01,(45:2.102257e-02,48:6.534925e-01):6.755810e-01):7.670994e-01,(34:1.068660e+00,(51:3.985676e-01,(52:4.106876e-01,50:2.440589e-01):3.069244e-04):1.606437e+00):6.647225e-02):4.763181e-01):7.483613e-02,((26:7.548594e-01,12:9.091544e-01):3.675499e-01,((18:6.362829e-01,((16:9.098750e-01,(60:4.669643e-01,61:6.387198e-01):5.234845e-01):3.129827e-01,((21:6.557178e-02,9:2.035367e-01):1.175334e-01,13:2.260836e-01):8.338957e-01):2.544931e-01):2.667112e-01,((19:8.062441e-01,17:7.688577e-01):2.475561e-01,((44:8.104500e-01,(54:9.708564e-01,43:6.738738e-01):1.269264e-01):1.213313e+00,10:1.051134e+00):1.186037e-02):4.297466e-01):2.163705e-01):2.357563e-01):9.261097e-02,(((38:7.439174e-02,(41:2.415006e-01,(35:2.673421e-01,42:3.520759e-01):1.904904e-01):2.923707e-01):6.481227e-01,((36:5.561197e-01,37:5.241194e-01):2.821367e-01,25:4.852734e-01):2.847080e-01):7.677584e-01,(8:7.703634e-01,6:2.794989e-01):9.341198e-01):6.473373e-02):1.716698e-01,((((30:1.882489e-02,(33:2.732660e-02,(29:2.527451e-02,(27:1.643071e-01,(31:6.750964e-02,(28:3.635052e-03,32:5.733419e-03):1.400933e-01):3.346509e-02):4.139132e-02):4.825649e-02):1.359020e-02):7.039576e-01,((70:4.343682e-01,67:2.265890e-01):1.533679e-01,(68:3.932748e-01,69:5.042847e-01):3.109913e-02):7.241153e-01):8.229531e-01,(55:1.475978e+00,(4:4.071121e-02,5:4.851997e-02):5.955910e-01):4.044042e-01):2.985042e-02,3:6.442793e-01):3.322095e-01):9.067538e-02):7.378483e-01,((39:4.821488e-02,2:3.132172e-02):3.950100e-01,40:1.870308e-01):4.831446e-01):5.380368e-01):1.905438e-01):8.422709e-02,1:7.219536e-02);
   tree gen.2654500 = [&U] ((23:8.243052e-02,(((40:1.893294e-01,(2:1.200107e-02,39:4.218524e-03):4.217482e-01):5.420151e-01,((62:4.822449e-01,(((64:3.394360e-03,58:5.965825e-03):1.606886e-02,(57:2.755286e-02,56:2.675177e-02):2.928691e-02):3.686678e-01,((59:8.424520e-02,65:1.787632e-01):6.150913e-02,(66:1.058511e-02,63:1.222820e-01):1.114005e-01):5.114928e-01):3.182896e-01):6.728513e-01,((((69:2.728647e-01,((67:2.404994e-01,70:3.363010e-01):3.783050e-01,68:1.781805e-01):7.915968e-02):7.794832e-01,((30:4.846402e-02,(29:6.524889e-02,((27:1.780038e-01,(28:6.710512e-03,32:5.401695e-03):4.708608e-02):3.516584e-02,31:3.343916e-02):3.937096e-02):3.819187e-02):4.197341e-02,33:2.806776e-02):6.907025e-01):8.000714e-01,(3:6.850442e-01,(55:6.905676e-01,(5:9.265239e-02,4:5.957416e-02):7.221279e-01):2.917808e-01):2.927206e-01):2.480199e-01,((((49:8.581257e-01,(((46:1.452538e-01,47:2.264377e-01):2.619844e-01,53:8.971302e-01):1.765676e-01,(48:2.208266e-01,45:2.600001e-01):3.560622e-01):1.647073e-01):1.037182e+00,(((36:4.356129e-01,37:5.781916e-01):2.722560e-01,25:4.141282e-01):4.261712e-01,(38:1.086075e-01,(41:1.346063e-01,(42:3.126233e-01,35:3.244757e-01):9.353294e-02):2.005223e-01):6.653063e-01):3.023803e-01):3.275882e-01,(8:7.250131e-01,6:5.271165e-01):7.290095e-01):1.727423e-01,((((51:3.224757e-01,50:3.224392e-01):4.941289e-02,52:1.197303e-01):1.594268e+00,34:9.432336e-01):4.165594e-01,((11:1.086365e+00,((24:8.047876e-01,(20:2.996176e-01,(14:1.511389e-01,15:1.772836e-01):1.022029e-01):1.398609e-01):4.877576e-01,(12:9.561916e-01,26:6.571641e-01):8.545706e-02):2.089992e-01):2.276366e-01,(((((43:6.817950e-01,54:1.027780e+00):3.327675e-01,44:3.582881e-01):8.858432e-01,10:1.227466e+00):1.594630e-01,(19:8.074203e-01,17:5.504951e-01):3.817298e-01):2.652725e-01,(18:1.022762e+00,(((60:3.518300e-01,61:3.289585e-01):6.830022e-01,16:8.050889e-01):4.331211e-01,((13:2.160529e-01,9:2.227169e-01):1.546618e-02,21:8.324355e-02):4.764297e-01):4.355643e-01):3.794646e-01):2.828445e-02):2.885891e-01):3.152778e-01):8.729052e-02):4.520366e-01):5.526055e-01):1.548281e-01,7:4.697308e-01):2.032493e-01):7.857658e-02,22:8.220820e-02,1:8.096301e-02);
   tree gen.2655000 = [&U] ((23:8.194979e-02,(((40:1.882252e-01,(2:3.960001e-02,39:4.193922e-03):4.192886e-01):5.388541e-01,((62:4.794324e-01,(((57:2.739217e-02,56:8.970817e-03):2.389252e-02,(58:8.933394e-03,64:3.374564e-03):1.260666e-02):3.665178e-01,((59:8.375388e-02,65:1.777207e-01):6.115041e-02,(66:2.709088e-02,63:9.091796e-02):1.107508e-01):5.085098e-01):3.164334e-01):6.689273e-01,((((69:2.712734e-01,(68:8.521147e-02,(67:2.299626e-01,70:3.343397e-01):3.650167e-01):7.371252e-02):7.065914e-01,((30:8.937612e-02,(29:6.486836e-02,((27:1.715288e-01,(28:1.458085e-02,32:2.642842e-03):4.340262e-02):4.344617e-02,31:3.324415e-02):4.226221e-02):2.774264e-02):4.172862e-02,33:2.447839e-02):6.554038e-01):6.959196e-01,(3:6.810491e-01,(55:1.067963e+00,(5:9.211204e-02,4:1.047971e-02):6.626440e-01):4.043364e-01):2.910135e-01):2.465734e-01,((((49:8.531212e-01,(((46:1.421817e-01,47:2.226457e-01):2.938188e-01,53:9.711341e-01):3.378649e-01,(48:2.755944e-01,45:1.380142e-01):3.539857e-01):2.957195e-01):8.796338e-01,(((36:4.330724e-01,37:5.748197e-01):2.706682e-01,25:5.972722e-01):2.584525e-01,(38:1.853412e-01,(41:1.338213e-01,(42:3.108001e-01,35:2.644298e-01):9.298746e-02):1.993528e-01):7.046641e-01):3.006168e-01):4.064405e-02,(8:7.207848e-01,6:5.240424e-01):7.247580e-01):1.717349e-01,((((51:2.384574e-01,50:2.012449e-01):1.326228e-01,52:1.190320e-01):1.584970e+00,34:1.314820e+00):2.372388e-01,(((18:1.016798e+00,(((60:3.727352e-01,61:3.270400e-01):8.118840e-01,16:6.923886e-01):2.690018e-01,((13:2.088237e-01,9:2.214180e-01):1.514745e-02,21:4.419124e-02):7.009187e-01):3.399346e-01):2.191670e-01,(10:1.257332e+00,((54:1.021787e+00,(43:7.106476e-01,44:6.689942e-01):2.910929e-01):4.504071e-01,(19:7.448348e-01,17:3.833115e-01):5.387691e-01):1.590216e-01):3.552032e-01):3.635144e-02,((12:9.506151e-01,26:7.878732e-01):8.302304e-02,((24:8.000941e-01,(20:2.978702e-01,(14:1.470432e-01,15:1.762497e-01):1.016069e-01):4.359116e-01):7.460399e-01,11:1.044602e+00):1.533961e-01):1.521410e-01):1.460476e-01):2.506399e-01):3.173486e-01):2.917692e-01):5.493827e-01):1.539251e-01,7:4.669913e-01):1.984411e-01):7.811832e-02,22:8.172876e-02,1:8.049084e-02);
   tree gen.2655500 = [&U] (22:8.786427e-02,(23:8.256266e-02,(7:6.011186e-01,((40:3.331130e-01,(39:2.210900e-03,2:1.919278e-02):2.410178e-01):5.315453e-01,(((3:4.265165e-01,((4:7.480024e-02,5:1.465350e-02):8.188835e-01,55:9.292017e-01):4.731309e-01):3.606416e-01,((((67:2.076078e-01,70:3.291506e-01):2.981859e-01,(69:4.059122e-01,68:4.108716e-02):6.691048e-02):7.296465e-01,((29:1.520106e-02,(31:7.178692e-02,(27:2.428694e-01,(28:3.098250e-03,32:3.150044e-02):5.688122e-02):6.506574e-03):7.210826e-02):4.644792e-02,(30:3.970532e-02,33:6.008676e-02):3.416560e-02):6.342029e-01):1.050692e+00,(62:6.412589e-01,(((59:1.026400e-01,65:2.480070e-01):7.279648e-02,(63:1.006012e-01,66:3.760893e-02):9.743065e-02):3.705113e-01,((57:1.683959e-02,56:4.851807e-02):2.122254e-02,(64:4.887361e-03,58:4.941097e-03):1.299166e-02):4.170222e-01):2.468539e-01):5.027812e-01):1.863483e-01):1.188414e-01,((((20:3.401822e-01,(15:1.094339e-01,14:3.451419e-01):1.295070e-01):2.027667e-01,24:7.072057e-01):5.307612e-01,((((19:6.347536e-01,17:6.937593e-01):4.033629e-01,(((43:7.787396e-01,44:5.849579e-01):3.830530e-02,54:7.588037e-01):1.081520e+00,10:8.487425e-01):2.854858e-01):2.234252e-01,((18:1.040518e+00,(26:6.815550e-01,12:1.165853e+00):2.378127e-01):1.292115e-02,(((21:7.105720e-02,9:1.842752e-01):2.560528e-01,13:1.199337e-01):5.258191e-01,((61:3.789610e-01,60:5.310945e-01):5.425722e-01,16:6.151689e-01):4.800865e-01):4.873271e-01):1.380162e-01):3.581978e-02,11:9.327288e-01):2.182629e-01):2.672743e-01,(((((48:3.771941e-01,45:2.836678e-01):3.777640e-01,(53:8.220285e-01,(46:2.082377e-01,47:2.390795e-01):5.404519e-01):2.120090e-01):1.171253e-01,49:1.024394e+00):9.217781e-01,(((((35:2.093541e-01,42:2.705000e-01):1.221507e-01,41:2.228006e-01):1.790318e-01,38:1.678835e-01):7.037231e-01,((36:6.106822e-01,37:5.151406e-01):1.709012e-01,25:7.083498e-01):3.598674e-01):3.501003e-01,(6:4.131880e-01,8:7.623455e-01):7.814708e-01):1.249392e-01):2.735836e-01,(34:7.764181e-01,(52:2.254622e-01,(50:2.541056e-01,51:2.255910e-01):5.107872e-02):1.088463e+00):5.769012e-01):2.873299e-02):2.034894e-01):1.137404e+00):1.821960e-01):2.222940e-01):1.021049e-01,1:3.218025e-02);
   tree gen.2656000 = [&U] ((((((39:1.150169e-02,2:2.876949e-02):3.030800e-01,40:2.273308e-01):8.103440e-01,(((((8:6.794307e-01,6:5.887398e-01):7.436424e-01,(((25:5.234788e-01,(37:6.565781e-01,36:5.041328e-01):3.042274e-01):4.869094e-01,(38:1.986306e-01,(41:1.836750e-01,(35:2.285425e-01,42:3.559949e-01):8.374124e-02):3.024896e-01):7.342671e-01):3.873301e-01,(((45:2.253823e-01,48:4.347860e-01):4.132678e-01,((47:2.858254e-01,46:1.375751e-01):4.179128e-01,53:7.219543e-01):1.923917e-01):1.967905e-01,49:1.108497e+00):1.000063e+00):9.299357e-02):3.586050e-01,((18:1.165873e+00,(((19:9.634052e-01,17:5.062490e-01):2.758915e-01,(10:1.119847e+00,(43:8.223522e-01,(54:7.037409e-01,44:1.003717e+00):2.822880e-01):5.239525e-01):1.639166e-01):3.976814e-01,(11:1.054235e+00,(((20:3.531918e-01,(15:9.905511e-02,14:2.554158e-01):1.170404e-01):1.223228e-01,24:8.352763e-01):8.057341e-01,(((16:8.493075e-01,(61:4.317522e-01,60:4.604188e-01):5.944716e-01):6.221236e-01,((21:1.541606e-01,9:9.063352e-02):3.033438e-03,13:2.936626e-01):8.686559e-01):4.451749e-01,(12:8.939666e-01,26:7.535553e-01):7.829850e-02):2.123262e-01):2.306712e-02):1.635975e-01):3.978636e-02):3.595880e-01,(((51:2.546941e-01,52:2.415574e-01):4.737737e-02,50:1.694195e-01):1.636004e+00,34:1.268029e+00):1.189404e-01):1.398475e-01):1.841425e-01,((((33:2.623403e-02,30:6.621674e-02):1.328520e-02,(29:3.056312e-02,(31:5.310531e-02,(27:2.828913e-01,(28:1.284931e-02,32:3.111267e-03):4.781182e-02):6.008160e-02):7.816441e-02):3.119885e-02):6.594462e-01,((69:4.949962e-01,(67:3.968942e-01,70:1.648513e-01):3.937278e-01):1.930234e-01,68:9.027480e-02):8.670870e-01):8.055161e-01,(3:4.969190e-01,(55:1.359751e+00,(4:1.600350e-02,5:6.110066e-02):6.799405e-01):4.755029e-01):3.015501e-01):4.183014e-01):3.608989e-01,(62:7.573298e-01,(((56:1.502537e-02,57:2.509394e-02):2.726705e-02,(64:2.035908e-03,58:9.507190e-03):8.707760e-03):3.792241e-01,((63:7.012208e-02,66:5.229966e-02):2.320604e-01,(59:9.535990e-02,65:2.276537e-01):6.801929e-02):4.917902e-01):1.183273e-01):7.567612e-01):9.228779e-01):1.972258e-01,7:7.304705e-01):3.562817e-01,23:7.752653e-02):2.226761e-01,22:1.129022e-01,1:3.431013e-02);
   tree gen.2656500 = [&U] (((7:5.882270e-01,(((39:2.378006e-02,2:1.441877e-02):3.880292e-01,40:1.977747e-01):3.134249e-01,(((((((25:7.781904e-01,(36:4.818193e-01,37:5.921256e-01):2.071004e-01):1.407492e-01,(((42:2.508497e-01,35:2.078629e-01):3.984287e-02,41:1.886591e-01):3.607194e-01,38:4.291644e-02):9.032062e-01):2.523799e-01,(8:8.838892e-01,6:3.850410e-01):1.065873e+00):2.146378e-01,((((12:8.899396e-01,26:7.267098e-01):1.886024e-01,(((((19:6.745413e-01,17:7.673676e-01):2.335765e-01,(43:7.677180e-01,(44:5.277260e-01,54:9.972146e-01):1.859492e-01):6.768198e-01):1.831781e-01,10:1.318189e+00):3.667755e-01,18:9.543706e-01):6.003122e-02,(((9:2.939821e-01,13:2.823949e-01):2.837102e-02,21:1.096658e-01):6.247887e-01,((61:4.708283e-01,60:3.975644e-01):2.968386e-01,16:7.934996e-01):3.664580e-01):4.370929e-01):6.726885e-02):3.804188e-02,11:1.285892e+00):9.462384e-02,((((15:1.252535e-01,14:1.762441e-01):1.230493e-01,20:3.388261e-01):3.867594e-02,24:7.724209e-01):6.126584e-01,((49:1.248856e+00,((48:2.515299e-01,45:2.815490e-01):3.195781e-01,(53:8.048662e-01,(46:1.259704e-01,47:2.162650e-01):2.194876e-01):2.261032e-01):5.914596e-02):6.377415e-01,34:8.814662e-01):1.435769e-01):4.291327e-01):1.988364e-01):1.121311e-02,((3:5.217881e-01,(55:7.618488e-01,(4:5.768029e-02,5:7.816310e-02):4.421285e-01):5.593549e-01):1.573433e-01,(((33:6.170814e-02,(29:4.117998e-02,(31:7.507934e-02,(27:2.283542e-01,(28:1.780473e-02,32:5.979923e-03):1.086568e-01):2.149558e-02):3.545395e-02):2.619778e-02):2.494101e-02,30:2.830318e-02):5.227075e-01,(((70:2.406397e-01,67:2.682248e-01):3.329493e-01,69:4.218771e-01):2.687679e-02,68:2.108714e-01):7.592838e-01):1.237718e+00):3.798963e-01):1.720789e-01,(52:4.173165e-02,(50:2.818165e-01,51:3.813572e-01):1.932030e-01):1.458239e+00):2.545709e-01,(62:4.407498e-01,(((59:6.744482e-02,65:1.892773e-01):6.749204e-02,(66:2.918743e-02,63:9.425077e-02):9.309210e-02):2.881876e-01,((57:2.637810e-02,56:3.290610e-02):5.212223e-02,(64:6.492125e-03,58:8.814117e-03):2.314984e-02):3.269875e-01):2.129190e-01):9.062280e-01):8.453257e-01):4.066200e-01):3.748510e-01,23:5.178965e-02):1.096265e-01,22:5.378695e-02,1:4.951293e-02);
   tree gen.2657000 = [&U] (22:1.081628e-01,(23:4.939496e-02,(7:6.456149e-01,((40:1.051678e-01,(39:3.397642e-02,2:1.351809e-02):4.250088e-01):3.351480e-01,(((((67:1.722665e-01,70:4.162609e-01):6.930338e-02,(69:3.912151e-01,68:3.021783e-01):9.219007e-02):1.181171e+00,(30:2.170876e-02,(33:4.626623e-02,(29:1.024582e-01,(27:2.317039e-01,((28:2.977671e-03,32:5.283265e-03):5.381261e-02,31:6.918769e-02):7.719254e-03):5.617302e-02):5.294352e-02):3.828625e-02):5.518388e-01):8.598487e-01,(3:7.420414e-01,((4:5.835287e-02,5:6.666591e-02):5.589459e-01,55:1.202613e+00):2.841330e-01):3.536422e-01):1.754826e-01,((((34:8.611803e-01,(52:1.928870e-01,(51:2.333985e-01,50:2.218718e-01):1.388997e-01):1.176174e+00):4.123116e-01,(((((26:9.057140e-01,12:1.123641e+00):2.296529e-01,((((21:1.395569e-01,9:2.093363e-01):4.497928e-02,13:1.810639e-01):5.037780e-01,((61:4.234762e-01,60:5.118649e-01):5.824828e-01,16:6.329718e-01):5.821281e-01):1.629594e-01,18:1.002844e+00):8.058442e-02):4.867418e-02,((19:6.117708e-01,17:6.686400e-01):4.089419e-01,((44:6.929743e-01,(54:6.446723e-01,43:7.505434e-01):1.971988e-01):1.296377e+00,10:1.083725e+00):1.515080e-01):3.845811e-01):1.367010e-01,11:8.914499e-01):1.813959e-01,((20:3.278650e-01,(15:1.054716e-01,14:1.951091e-01):1.248178e-01):1.954250e-01,24:6.815995e-01):7.538891e-01):7.029012e-02):1.606833e-01,((((((35:2.794740e-01,42:3.155476e-01):7.994031e-02,41:1.813178e-01):2.834871e-01,38:9.766204e-02):6.495964e-01,((36:4.592760e-01,37:4.964887e-01):2.024521e-01,25:7.037244e-01):1.776125e-01):3.127480e-01,(((48:3.635369e-01,45:2.396529e-01):5.400050e-01,(53:7.922649e-01,(46:1.598953e-01,47:2.304230e-01):1.678741e-01):3.587623e-01):3.348233e-01,49:9.873034e-01):8.884029e-01):2.946116e-01,(6:5.132411e-01,8:7.347429e-01):7.531757e-01):2.580811e-01):2.308399e-01,(62:6.180405e-01,(((59:5.554372e-02,65:2.390273e-01):5.063626e-02,(63:9.695873e-02,66:3.624721e-02):1.087611e-01):3.634517e-01,((57:1.622987e-02,56:4.029927e-02):2.098454e-02,(64:2.227708e-02,58:1.698679e-03):1.007652e-02):4.019229e-01):2.773180e-01):8.635072e-01):1.704172e-01):9.841921e-01):3.578297e-01):2.142453e-01):9.840798e-02,1:8.691835e-02);
   tree gen.2657500 = [&U] (22:1.118045e-01,(23:6.042901e-02,(7:6.673522e-01,((40:1.087087e-01,(39:4.674589e-02,2:1.397323e-02):4.399889e-01):3.464321e-01,(((((67:1.780666e-01,70:3.529293e-01):3.456326e-02,(69:4.043870e-01,68:2.440266e-01):2.043361e-01):1.238255e+00,(30:2.243967e-02,(33:4.782397e-02,(29:9.777883e-02,((28:1.718812e-03,32:1.501887e-02):1.104693e-01,(27:2.395052e-01,31:7.151718e-02):1.209849e-03):7.822193e-02):5.472608e-02):3.957531e-02):6.103652e-01):8.649007e-01,(3:7.670253e-01,((4:6.428845e-02,5:6.891049e-02):5.777650e-01,55:1.243104e+00):3.595697e-01):3.158296e-01):1.813910e-01,((((34:8.901754e-01,((50:2.293420e-01,52:1.993813e-01):1.425567e-01,51:2.412568e-01):1.131649e+00):4.261937e-01,((((((((21:1.630390e-01,9:1.849730e-01):4.649369e-02,13:1.871602e-01):5.207397e-01,((61:4.377342e-01,60:5.290989e-01):6.020945e-01,16:6.542834e-01):6.017278e-01):1.100269e-01,18:1.036609e+00):3.109484e-01,((54:6.663778e-01,(43:7.758135e-01,44:5.632130e-01):2.038383e-01):9.067591e-01,(10:1.120213e+00,(19:6.323685e-01,17:6.911525e-01):4.178228e-01):2.141964e-02):4.759073e-01):9.709203e-02,(26:9.362086e-01,12:1.161472e+00):2.373851e-01):2.404061e-01,11:8.770391e-01):1.697161e-01,((20:4.068719e-01,(15:1.496230e-01,14:2.157323e-01):7.905995e-02):2.156643e-01,24:7.045484e-01):5.366287e-01):8.534248e-02):2.628423e-01,((((((35:2.888837e-01,42:3.261718e-01):1.640706e-01,41:1.874226e-01):2.972178e-01,38:1.009502e-01):7.024012e-01,((36:4.262074e-01,25:7.743831e-01):1.376042e-01,37:5.324487e-01):4.290259e-01):3.202825e-01,(((48:3.622413e-01,45:2.477218e-01):5.581865e-01,(53:8.189397e-01,(46:1.652788e-01,47:1.912137e-01):1.934045e-01):1.696603e-01):3.460964e-01,49:1.020545e+00):1.071805e+00):2.222228e-01,(6:5.305215e-01,8:7.594810e-01):7.785344e-01):2.667705e-01):2.386120e-01,(62:6.388494e-01,(((59:5.859841e-02,65:2.470751e-01):7.706760e-02,(63:1.018823e-01,66:3.746762e-02):9.631560e-02):3.941181e-01,((57:2.863033e-02,56:4.165611e-02):7.815511e-03,(64:2.575288e-03,58:2.699447e-03):2.393353e-02):4.572706e-01):2.389706e-01):8.925807e-01):1.761550e-01):1.017329e+00):3.698774e-01):2.214587e-01):1.363722e-01,1:3.727607e-02);
   tree gen.2658000 = [&U] (22:9.687213e-02,(23:5.973396e-02,(7:6.596763e-01,((40:1.074584e-01,(39:4.620823e-02,2:1.074158e-02):4.349282e-01):3.424475e-01,(((((67:1.760185e-01,70:2.413034e-01):6.893589e-02,(69:3.997357e-01,68:1.441536e-01):2.859271e-02):1.224012e+00,((30:2.220314e-02,((31:1.029803e-01,27:2.367504e-01):2.244106e-03,((28:5.800185e-04,32:1.484612e-02):1.082679e-01,29:2.973610e-02):1.787253e-02):2.772309e-02):6.455955e-03,33:5.166564e-02):6.033448e-01):8.549526e-01,(3:7.582030e-01,((4:6.354901e-02,5:9.924206e-02):5.711196e-01,55:9.157873e-01):3.554340e-01):3.121970e-01):1.793046e-01,((((34:9.098034e-01,((50:2.919368e-01,51:2.425033e-01):1.165043e-02,52:1.108068e-01):1.332651e+00):4.229014e-01,(((20:2.034050e-01,(15:1.236653e-01,14:2.132509e-01):1.662396e-01):2.856807e-01,24:6.964447e-01):5.304565e-01,(((26:8.974671e-01,12:1.148113e+00):1.756569e-01,(((((21:1.611637e-01,9:1.828454e-01):4.595893e-02,13:1.850074e-01):5.147502e-01,((61:2.970898e-01,60:5.230132e-01):5.951692e-01,16:6.467579e-01):3.750440e-01):3.184443e-01,18:1.024686e+00):3.073719e-01,((19:8.239212e-01,17:6.832029e-01):2.815923e-01,(10:1.107329e+00,(43:9.009992e-01,(54:6.587131e-01,44:5.567350e-01):1.696039e-02):6.444687e-01):1.324247e-01):4.704334e-01):9.597528e-02):1.665206e-01,11:9.456020e-01):1.581066e-01):1.023030e-01):2.598191e-01,((((((35:2.855609e-01,42:2.530491e-01):7.367614e-02,41:1.972791e-01):2.937992e-01,38:9.978911e-02):6.943222e-01,(25:7.654762e-01,(36:5.423503e-01,37:5.263245e-01):1.381275e-01):2.498942e-01):4.217032e-01,(((48:1.671904e-01,45:3.191605e-01):5.333544e-01,(53:8.095203e-01,(46:1.633778e-01,47:1.792669e-01):2.767161e-01):1.684700e-01):1.454706e-01,49:1.008807e+00):1.059477e+00):2.196668e-01,(6:5.244195e-01,8:7.507455e-01):7.695798e-01):7.258617e-02):2.358675e-01,(62:6.315014e-01,(((59:7.605322e-02,65:2.067078e-01):3.718552e-02,(63:1.007105e-01,66:4.820518e-02):1.516335e-01):3.550163e-01,((57:3.098993e-02,56:1.681438e-02):7.507345e-03,(64:2.812487e-03,58:3.706150e-03):2.365825e-02):4.520111e-01):1.661725e-01):6.191912e-01):1.057358e-01):1.005628e+00):3.656231e-01):3.249208e-01):1.743165e-01,1:3.001050e-02);
   tree gen.2658500 = [&U] (22:4.838051e-02,(23:6.632679e-02,(7:7.324847e-01,((40:3.328413e-01,(39:7.012388e-02,2:1.192713e-02):4.364900e-01):4.209826e-01,(((((67:2.145955e-01,70:2.679360e-01):7.654433e-02,(69:4.438545e-01,68:1.600638e-01):7.669300e-02):9.960270e-01,(30:2.482437e-02,((29:1.287208e-01,((28:6.665332e-03,32:2.375536e-03):1.202174e-01,(31:1.364396e-01,27:2.628805e-01):1.701623e-02):1.984512e-02):4.415348e-03,33:5.116876e-02):1.330813e-02):6.462398e-01):6.738919e-01,(3:8.418857e-01,((4:4.507840e-02,5:1.101954e-01):5.125456e-01,55:1.016863e+00):5.951081e-01):1.675792e-01):1.990944e-01,((((34:1.010218e+00,((50:3.241578e-01,51:2.692684e-01):9.557288e-02,52:1.806646e-01):1.250130e+00):4.695769e-01,(((((((21:1.789513e-01,9:2.030261e-01):5.103140e-02,13:1.357136e-01):5.715631e-01,((61:3.298796e-01,60:5.807381e-01):6.608579e-01,16:7.181404e-01):2.996606e-01):3.080466e-01,18:1.218937e+00):3.407570e-01,(10:1.229544e+00,(((54:7.024159e-01,44:7.675184e-01):1.330511e-02,43:9.283070e-01):7.155987e-01,(19:9.148573e-01,17:6.625498e-01):3.126716e-01):2.605540e-01):3.760252e-01):3.634387e-02,11:1.049968e+00):2.513121e-02,((26:8.505656e-01,12:1.274830e+00):2.045870e-01,((20:2.258548e-01,(15:1.373142e-01,14:2.367874e-01):1.276886e-01):2.939933e-01,24:7.733112e-01):6.221952e-01):1.217762e-01):2.956601e-01):2.968969e-01,((((((35:3.054134e-01,42:2.809780e-01):1.003444e-01,41:2.190528e-01):3.262258e-01,38:1.108028e-01):7.709544e-01,(25:8.499616e-01,(36:6.022094e-01,37:5.844149e-01):1.533726e-01):2.319654e-01):5.342362e-01,(((48:2.033731e-01,45:3.543861e-01):5.922206e-01,(53:8.988669e-01,(46:1.814097e-01,47:3.151063e-01):3.661786e-01):2.632061e-01):7.190091e-02,49:1.120149e+00):1.176411e+00):2.439114e-01,(6:5.822995e-01,8:8.336052e-01):7.678825e-01):8.961988e-02):2.619002e-01,(62:7.012001e-01,(((59:8.444720e-02,65:2.295221e-01):4.128968e-02,(63:1.118259e-01,66:5.352557e-02):1.683692e-01):3.410583e-01,((57:3.378785e-02,56:1.867018e-02):2.406380e-02,(64:3.122900e-03,58:4.115198e-03):1.310257e-02):5.018995e-01):2.807221e-01):6.875312e-01):1.174058e-01):1.116619e+00):4.268298e-01):3.607822e-01):1.407067e-01,1:8.109774e-02);
   tree gen.2659000 = [&U] (22:3.031137e-02,(((((((((4:5.239252e-02,5:7.156412e-02):6.226667e-01,55:8.505218e-01):2.680647e-01,3:4.108737e-01):3.498421e-01,((33:2.190302e-03,((29:4.596047e-02,((27:2.477903e-01,(28:4.324042e-04,32:3.553096e-03):1.793631e-02):3.570429e-02,31:6.886719e-02):1.208479e-02):1.713751e-02,30:6.454653e-02):3.664428e-02):5.790771e-01,(68:1.228268e-01,((70:1.721238e-01,67:1.731985e-01):2.297381e-01,69:3.920229e-01):1.326566e-02):3.384051e-01):6.840786e-01):1.755026e-01,(((((24:5.837800e-01,((15:1.109135e-01,14:1.117003e-01):8.963170e-02,20:2.220363e-01):2.526511e-01):3.309854e-01,11:8.668629e-01):3.777695e-01,(((19:5.772550e-01,17:5.723327e-01):5.707108e-01,((44:7.674603e-01,(43:6.584930e-01,54:6.649218e-01):9.385754e-03):7.442907e-01,10:9.760064e-01):2.780070e-01):1.541447e-01,(((26:6.919509e-01,12:6.523937e-01):3.780863e-01,((16:7.823107e-01,(60:4.679404e-01,61:4.883134e-01):6.513079e-01):4.142792e-01,((21:8.625108e-02,9:1.275846e-01):1.287511e-01,13:1.155345e-01):4.555840e-01):3.898267e-01):2.846100e-03,18:7.717436e-01):2.836913e-02):2.394327e-01):2.287926e-01,(50:3.694184e-01,(51:2.416695e-01,52:1.906440e-01):9.719309e-03):1.279074e+00):1.798920e-02,(((((37:6.103661e-01,36:3.850357e-01):1.621819e-01,25:3.729136e-01):2.353243e-01,(38:1.241067e-01,((35:2.464098e-01,42:2.764506e-01):3.700128e-02,41:1.988377e-01):2.649942e-01):6.777355e-01):1.543046e-01,(((48:1.824801e-01,45:1.953695e-01):4.392483e-01,((47:3.271763e-01,46:1.757416e-01):2.749686e-01,53:7.253516e-01):1.645447e-01):3.055582e-01,49:8.858554e-01):5.968057e-01):4.333809e-01,((6:5.842249e-01,8:5.045568e-01):9.106757e-01,34:1.115001e+00):8.952124e-04):6.138042e-02):2.893769e-01):4.804674e-02,(62:6.274439e-01,(((56:2.899826e-02,57:2.415726e-02):2.190307e-02,(64:6.083524e-04,58:3.571706e-03):5.581594e-03):3.606195e-01,((66:3.292044e-02,63:1.110530e-01):8.587535e-02,(65:1.397018e-01,59:7.256477e-02):8.850400e-02):3.036405e-01):2.755496e-01):7.491168e-01):7.208536e-01,((39:1.581382e-02,2:1.801789e-02):2.059487e-01,40:2.148443e-01):2.551090e-01):4.647117e-01,7:5.391517e-01):3.623176e-01,23:5.883161e-02):1.259817e-01,1:6.857428e-02);
   tree gen.2659500 = [&U] ((23:9.846061e-02,(((40:3.311004e-01,(2:2.522328e-02,39:6.763276e-02):2.017054e-01):4.653790e-01,((62:6.181357e-01,(((57:4.207562e-02,56:4.383684e-02):8.961067e-03,(58:2.202492e-03,64:1.781517e-02):7.452131e-02):4.405326e-01,((66:6.187971e-02,63:1.033184e-01):9.347538e-02,(59:9.972190e-02,65:2.193960e-01):2.809413e-02):4.052105e-01):1.995492e-01):7.917387e-01,(((((52:2.511780e-01,(51:4.393465e-01,50:2.499342e-01):1.759201e-01):1.108368e+00,34:7.759827e-01):3.172744e-01,((((10:8.544368e-01,((54:9.043963e-01,(44:4.852569e-01,43:7.531932e-01):6.707267e-02):9.713136e-01,(19:8.844307e-01,17:4.887016e-01):2.379322e-01):1.666629e-01):2.842700e-01,((12:7.288692e-01,26:1.040630e+00):2.583635e-01,(11:1.003911e+00,(24:5.991355e-01,(20:3.370544e-01,(14:2.540357e-01,15:1.277145e-01):4.118180e-02):2.478554e-01):8.460206e-01):2.248206e-01):1.121707e-01):1.851506e-01,18:9.044223e-01):2.675747e-02,(((60:5.314807e-01,61:4.123007e-01):1.010426e+00,16:7.243275e-01):4.695733e-01,((9:2.058605e-01,21:5.468629e-02):1.256810e-01,13:8.780492e-02):4.660211e-01):5.276618e-01):1.011565e-01):2.732072e-01,(((49:1.356954e+00,((48:2.391812e-01,45:2.714223e-01):3.407433e-01,((46:1.512577e-01,47:2.652293e-01):3.984032e-01,53:9.148461e-01):3.138143e-01):4.527764e-01):4.963724e-01,((38:1.702857e-01,((42:2.701666e-01,41:3.983003e-01):6.042502e-02,35:2.629900e-01):2.412714e-01):6.167019e-01,((36:5.360366e-01,37:4.298859e-01):2.464119e-01,25:5.947047e-01):2.801788e-01):1.869991e-01):5.071507e-01,(8:9.217513e-01,6:4.201192e-01):1.073999e+00):6.638365e-02):1.771165e-01,((((68:1.869726e-01,69:4.954566e-01):9.705965e-02,(67:2.871582e-01,70:2.960023e-01):8.780062e-02):1.004813e+00,(30:4.364880e-02,(33:4.372512e-02,(((27:2.592175e-01,(28:6.479487e-03,32:6.595421e-03):1.339932e-01):2.977367e-02,31:8.854530e-02):5.542786e-02,29:3.586535e-02):3.025195e-02):3.093432e-02):3.528479e-01):1.642888e+00,(3:7.295526e-01,(55:1.279157e+00,(5:3.335302e-02,4:7.225402e-02):6.850523e-01):2.128050e-01):1.500574e-01):1.934829e-01):2.408700e-01):6.625298e-01):3.565063e-01,7:6.640002e-01):2.600725e-01):1.083566e-01,22:4.363421e-02,1:5.843708e-02);
   tree gen.2660000 = [&U] (22:6.057682e-02,(((((((((4:6.039943e-02,5:2.910765e-02):7.178261e-01,55:9.565542e-01):6.655688e-01,3:4.736658e-01):3.988159e-01,((29:5.479003e-02,((33:3.090464e-02,30:4.086548e-02):3.984154e-02,((27:1.827786e-01,(28:9.963770e-04,32:9.426291e-03):7.107823e-02):4.034809e-02,31:7.939186e-02):4.770811e-02):1.581406e-02):6.344910e-01,((68:3.571682e-01,69:4.199390e-01):2.035670e-02,(70:2.851609e-01,67:3.359246e-01):1.172624e-01):5.580738e-01):7.549362e-01):2.424559e-01,(((34:1.285401e+00,(50:4.244279e-01,(51:2.786028e-01,52:2.045279e-01):1.844905e-02):1.448491e+00):4.604130e-02,((((37:5.726196e-01,36:4.386365e-01):3.056071e-01,25:4.299044e-01):1.777787e-01,(38:1.430734e-01,((35:2.659975e-01,42:3.186993e-01):1.242162e-01,41:2.810676e-01):2.423837e-01):6.023422e-01):4.649499e-01,((((48:2.103677e-01,45:2.252269e-01):5.155623e-01,(47:3.771773e-01,46:9.964265e-02):6.195705e-01):4.438857e-02,53:1.080363e+00):3.084478e-01,49:1.021237e+00):9.234833e-01):2.561636e-01):1.353166e-02,(((((((16:9.770150e-01,(60:5.650516e-01,61:5.629402e-01):7.508444e-01):3.726447e-01,((21:9.943245e-02,9:1.470828e-01):1.484275e-01,13:1.331911e-01):2.950628e-01):5.046322e-01,(26:8.125503e-01,12:7.520961e-01):3.164977e-01):1.569511e-02,18:8.896857e-01):1.729822e-01,((19:6.654743e-01,17:7.534053e-01):2.648274e-01,((44:9.117783e-01,(54:8.939547e-01,43:7.359789e-01):9.460085e-02):9.571587e-01,10:9.775141e-01):2.102989e-01):4.920222e-01):2.520132e-01,((24:6.729965e-01,((15:1.633279e-01,14:1.287710e-01):8.479745e-02,20:2.559692e-01):3.995190e-01):6.730702e-01,11:9.294913e-01):3.280155e-01):2.527287e-01,(6:7.001852e-01,8:5.860167e-01):1.072335e+00):2.466259e-02):9.476592e-02):3.246630e-01,(62:4.839105e-01,(((56:1.236951e-02,57:4.381092e-02):4.891750e-02,(64:1.905975e-03,58:8.462550e-03):3.496712e-02):4.157314e-01,((66:3.795153e-02,63:1.596169e-01):8.065633e-02,(65:1.610518e-01,59:8.365453e-02):1.343595e-01):2.636251e-01):1.867606e-01):8.979897e-01):9.592548e-01,((39:1.823058e-02,2:3.987000e-02):3.749890e-01,40:3.379885e-01):3.932393e-01):3.406892e-01,7:6.215479e-01):1.725043e-01,23:3.627695e-02):1.028637e-01,1:6.258645e-02);
   tree gen.2660500 = [&U] (22:2.961253e-02,(23:4.699024e-02,(7:8.873958e-01,((40:3.535331e-01,(39:8.722528e-03,2:3.616663e-02):3.143747e-01):2.908199e-01,((62:6.028279e-01,(((59:2.518696e-02,65:2.424592e-01):8.515148e-02,(63:5.060842e-02,66:4.421297e-02):1.455113e-01):3.209366e-01,((57:1.381978e-02,56:5.963420e-03):3.794400e-02,(64:2.168724e-03,58:2.149215e-03):1.375859e-02):4.722885e-01):2.136817e-01):8.076319e-01,((((34:6.250537e-01,((50:3.489957e-01,51:3.728707e-01):8.302410e-02,52:1.620107e-01):1.127183e+00):5.113482e-01,(((26:8.315684e-01,12:9.307148e-01):3.373840e-01,((((21:1.585943e-01,9:2.565517e-01):1.677731e-01,13:9.847664e-02):7.755326e-01,((61:3.503636e-01,60:5.464759e-01):5.369984e-01,16:9.789004e-01):3.368551e-01):3.495340e-01,(18:1.147022e+00,((((54:7.326345e-01,43:7.857428e-01):2.096139e-01,44:7.596718e-01):7.203629e-01,10:9.012374e-01):1.995439e-01,(19:8.364489e-01,17:7.940472e-01):3.846344e-01):3.417767e-01):4.054841e-02):7.318662e-02):1.867787e-01,(11:9.880222e-01,((20:3.221146e-01,(15:8.399184e-02,14:2.228175e-01):1.201553e-01):1.132707e-01,24:7.276876e-01):6.136609e-01):1.825257e-01):2.847560e-01):9.113431e-02,((6:4.803637e-01,8:7.844244e-01):9.392561e-01,(((((35:2.597747e-01,42:2.309274e-01):1.247646e-01,41:1.844423e-01):2.470704e-01,38:2.405773e-01):7.618952e-01,(25:4.646545e-01,(36:3.930540e-01,37:5.499357e-01):2.732900e-01):2.385118e-01):4.186455e-01,(((48:3.846960e-01,45:3.018244e-01):2.792167e-01,(53:8.458358e-01,(46:1.798906e-01,47:2.388526e-01):2.815137e-01):3.168273e-01):3.876696e-01,49:8.703647e-01):9.388620e-01):2.942840e-02):2.077084e-01):2.334375e-01,((((67:2.887368e-01,70:1.480247e-01):1.550657e-01,(68:2.249132e-01,69:4.353604e-01):1.754363e-01):9.372637e-01,(29:6.459458e-02,((27:2.091912e-01,(31:8.634361e-02,(28:1.481121e-03,32:1.508297e-03):4.978455e-02):2.188293e-02):4.678246e-03,(33:4.073410e-02,30:7.421770e-02):4.589442e-02):2.243700e-02):6.081131e-01):5.365372e-01,(3:7.149425e-01,((4:3.460221e-02,5:7.090445e-02):5.650087e-01,55:9.568700e-01):4.347373e-01):5.480415e-01):1.418405e-01):1.853214e-01):6.866187e-01):3.944101e-01):2.080789e-01):1.324054e-01,1:8.577493e-02);
   tree gen.2661000 = [&U] (22:8.700764e-02,(23:4.359742e-02,(7:8.233233e-01,((40:3.280070e-01,(39:5.673768e-02,2:3.355530e-02):2.916760e-01):2.698219e-01,((62:5.593021e-01,(((59:2.336839e-02,65:2.249530e-01):7.900330e-02,(63:4.695435e-02,66:2.191875e-02):7.557767e-02):1.948089e-01,((58:1.908842e-03,64:1.622385e-02):9.106126e-03,(57:1.282196e-02,56:1.906673e-02):3.842126e-02):4.089945e-01):2.757434e-01):8.220041e-01,((((34:6.386777e-01,((50:2.325350e-01,51:3.459484e-01):7.702953e-02,52:9.468737e-02):1.045797e+00):4.569333e-01,((6:4.456801e-01,8:6.543168e-01):8.691731e-01,((((48:3.255929e-01,45:2.800319e-01):2.590565e-01,(53:7.847641e-01,(46:1.669020e-01,47:2.216068e-01):2.998777e-01):2.939515e-01):3.596788e-01,49:8.075220e-01):7.068078e-01,((((35:2.410183e-01,42:2.104944e-01):1.451524e-01,41:1.711250e-01):1.968444e-01,38:2.232070e-01):7.068842e-01,(25:4.311051e-01,(36:4.273019e-01,37:5.352002e-01):1.857555e-01):2.212906e-01):3.952528e-01):1.297541e-01):1.066902e-01):1.308092e-01,(((18:1.064204e+00,((((43:7.071072e-01,54:6.797363e-01):1.848489e-01,44:5.345812e-01):6.683507e-01,10:8.361655e-01):2.153836e-01,(19:7.760549e-01,17:7.367148e-01):3.568627e-01):3.121355e-01):1.235736e-01,((26:7.715268e-01,12:8.635146e-01):2.644481e-02,(((21:1.587445e-01,9:1.114699e-01):1.772360e-01,13:1.277812e-01):7.223689e-01,((61:4.187349e-01,60:5.070188e-01):4.982256e-01,16:8.053948e-01):2.720424e-01):3.299438e-01):3.173427e-01):8.803029e-02,(11:9.166843e-01,((20:2.988570e-01,(15:7.792740e-02,14:2.067295e-01):1.114797e-01):2.302769e-01,24:6.751465e-01):5.597508e-01):2.507282e-01):2.113367e-01):3.546951e-01,((((67:2.031358e-01,70:1.373369e-01):1.438695e-01,(68:9.112150e-02,69:4.039262e-01):1.627693e-01):8.695906e-01,(29:4.886369e-03,((31:8.983271e-02,(27:3.007231e-01,(28:1.374180e-03,32:1.399394e-03):5.669959e-02):8.814941e-02):2.622292e-02,(33:3.779298e-02,30:6.885897e-02):4.258071e-02):3.862680e-03):6.231590e-01):9.466373e-01,(3:6.633217e-01,((4:3.210383e-02,5:6.578495e-02):5.444276e-01,55:8.877814e-01):4.033481e-01):2.785170e-01):3.206774e-01):3.075824e-02):5.798381e-01):2.675007e-01):1.795131e-01):1.228453e-01,1:2.889761e-02);
   tree gen.2661500 = [&U] ((((((39:3.722645e-02,2:1.182226e-02):4.591129e-01,40:1.675326e-01):4.936701e-01,((((8:6.770278e-01,6:4.286956e-01):6.418090e-01,(((25:8.691163e-01,(37:6.507286e-01,36:5.819252e-01):2.306856e-01):1.585018e-01,(38:1.123291e-01,((42:2.865597e-01,35:3.672785e-01):1.189148e-01,41:2.179911e-01):2.445541e-01):6.038729e-01):4.034188e-01,(49:8.386339e-01,((45:2.578003e-01,48:4.261456e-01):3.286189e-01,((47:3.466719e-01,46:5.926367e-02):5.059598e-01,53:8.294364e-01):2.461669e-01):3.713398e-01):8.416746e-01):5.696270e-02):2.181318e-01,(((11:1.155269e+00,((20:2.208099e-01,(15:6.458476e-02,14:1.447849e-01):1.501256e-01):1.430867e-01,24:6.037624e-01):6.312149e-01):1.386243e-02,(((18:1.075598e+00,((16:5.666116e-01,(61:5.372185e-01,60:5.920676e-01):6.592313e-01):6.486648e-01,(21:1.269859e-01,(13:2.636482e-01,9:1.634014e-01):3.460696e-02):4.078510e-01):3.661123e-01):1.701200e-01,((19:7.213959e-01,17:6.074337e-01):1.796098e-01,((54:5.735121e-01,(44:6.647429e-01,43:6.362761e-01):9.925030e-02):8.785900e-01,10:9.404648e-01):1.928667e-01):6.113225e-01):4.980601e-02,(12:1.012079e+00,26:7.723769e-01):1.409384e-01):3.769221e-01):1.176350e-01,((52:1.829391e-01,(51:1.704205e-01,50:2.165977e-01):1.531502e-01):1.174624e+00,34:6.702995e-01):4.411082e-01):9.998448e-02):3.759029e-01,(((((29:3.037185e-02,(33:1.331500e-01,30:2.201230e-02):4.185269e-02):1.218089e-02,(((28:1.421521e-04,32:1.162709e-03):6.668521e-02,27:1.437159e-01):1.674028e-03,31:1.045527e-01):1.569720e-02):4.387351e-01,((69:3.867704e-01,68:8.610006e-02):6.693602e-02,(70:3.218786e-01,67:6.693955e-02):3.713776e-02):6.512015e-01):9.276159e-01,(3:7.988433e-01,(55:1.158111e+00,(4:1.288135e-01,5:3.861828e-03):5.587640e-01):2.398395e-01):1.734881e-01):3.563993e-01,(62:6.465081e-01,((64:1.525041e-04,(58:7.239126e-03,(56:1.281662e-02,57:3.407077e-02):6.162923e-02):8.988835e-04):3.807666e-01,((59:3.654788e-02,65:1.990866e-01):1.996193e-02,(63:8.258062e-02,66:7.129138e-02):1.403557e-01):2.511877e-01):2.720717e-01):1.026989e+00):1.955013e-02):9.977118e-01):1.842046e-01,7:4.836676e-01):2.484981e-01,23:8.439912e-02):1.563358e-01,22:3.410831e-02,1:8.376957e-02);
   tree gen.2662000 = [&U] (22:4.516732e-02,(((((((((4:1.691691e-02,5:4.996974e-02):7.151898e-01,55:1.243973e+00):4.775389e-01,3:5.042399e-01):5.054005e-01,(((30:3.557114e-02,((((28:1.726055e-03,32:2.219142e-03):5.035883e-02,27:2.250561e-01):6.696191e-03,31:1.080046e-01):2.457156e-02,29:4.241445e-02):1.975237e-02):2.034849e-02,33:8.861449e-02):7.758904e-01,(69:4.802910e-01,((70:2.619620e-01,67:3.600111e-01):8.970424e-02,68:2.426608e-01):7.058370e-02):7.629143e-01):4.665891e-01):3.415700e-01,((((34:7.804840e-01,((52:2.934416e-01,51:2.119695e-01):8.552572e-02,50:2.207978e-01):1.952641e+00):4.194379e-01,((((48:4.289026e-01,45:2.664646e-01):4.183368e-01,(53:7.052768e-01,(47:3.405533e-01,46:1.359649e-01):7.409680e-01):5.824339e-02):1.692776e-01,49:9.477400e-01):8.355240e-01,(((((16:1.029891e+00,(60:5.963948e-01,61:3.890678e-01):7.139193e-01):5.101353e-01,((21:1.194420e-01,9:1.552414e-01):1.549906e-01,13:1.405792e-01):3.262351e-01):5.541451e-01,(26:8.576221e-01,12:1.081572e+00):1.119741e-01):1.829989e-01,((24:8.856195e-01,((15:1.148291e-01,14:1.522507e-01):1.554552e-01,20:3.264777e-01):9.634727e-02):6.498300e-01,11:9.810498e-01):1.905141e-01):1.405741e-01,(18:1.261623e+00,((10:1.350513e+00,(54:8.805391e-01,(44:4.432939e-01,43:7.836097e-01):4.886291e-02):1.003953e+00):3.711011e-02,(19:7.003790e-01,17:5.453104e-01):3.225609e-01):2.476531e-01):2.436752e-01):2.404042e-01):5.956746e-02):7.355991e-02,(((37:5.628734e-01,36:4.629675e-01):1.315885e-01,25:4.537510e-01):1.416890e-01,(38:1.399588e-01,((35:2.807522e-01,42:3.363775e-01):1.499405e-01,41:2.379521e-01):2.243243e-01):6.789045e-01):6.308045e-01):1.468848e-01,(6:8.702196e-01,8:5.120969e-01):1.082875e+00):1.524930e-01):3.021469e-01,(62:9.754335e-01,(((64:2.233833e-03,58:1.078738e-03):3.119749e-02,(56:1.349067e-02,57:1.542609e-02):1.757470e-02):2.923094e-01,((66:2.795196e-02,63:1.014055e-01):5.250862e-02,(65:1.400115e-01,59:7.168935e-02):1.632440e-01):5.477748e-01):1.971201e-01):9.478008e-01):6.562870e-01,((39:2.100741e-02,2:1.002835e-02):3.387059e-01,40:2.956113e-01):2.795564e-01):3.915784e-01,7:4.889262e-01):3.509429e-01,23:8.129894e-02):1.422967e-01,1:5.972059e-02);
   tree gen.2662500 = [&U] (22:4.389763e-02,(23:9.203415e-02,(7:5.010886e-01,(((((55:1.470009e+00,(4:1.270292e-01,5:2.882476e-02):5.376174e-01):3.397746e-01,3:6.758476e-01):4.914639e-01,(((8:6.682745e-01,6:7.061781e-01):1.162486e+00,(((38:1.597771e-01,((35:2.551636e-01,42:2.198980e-01):1.020291e-01,41:2.939405e-01):3.023312e-01):9.326610e-01,(25:6.597336e-01,(36:5.605813e-01,37:6.654500e-01):2.108096e-01):2.318318e-01):3.517416e-01,((((26:8.705977e-01,12:9.235921e-01):5.648648e-02,(((16:8.081568e-01,(60:4.780546e-01,61:2.506390e-01):6.622520e-01):1.838010e-01,(13:1.585625e-01,(9:2.280064e-01,21:1.209390e-01):1.657949e-01):2.847101e-01):3.420182e-01,18:9.624841e-01):1.850803e-01):3.620045e-01,(11:1.177881e+00,((((44:6.909744e-01,54:6.377618e-01):1.226181e-01,43:6.722419e-01):7.034239e-01,(19:5.804359e-01,17:1.138944e+00):4.424127e-01):1.186890e-01,10:1.152726e+00):3.017384e-01):1.135320e-01):1.839567e-01,(((((53:6.483654e-01,(46:9.079981e-02,47:3.144009e-01):3.814550e-01):2.740794e-01,(45:3.194317e-01,48:1.841780e-01):4.121583e-01):5.960087e-02,49:1.084332e+00):1.004087e+00,(24:6.366678e-01,((15:1.572357e-01,14:1.918596e-01):1.149342e-01,20:3.182007e-01):2.061000e-01):7.901649e-01):2.074084e-01,(34:1.051234e+00,(50:3.017977e-01,(51:2.518331e-01,52:4.156282e-01):5.386364e-02):1.365232e+00):3.520697e-01):6.909958e-02):2.143421e-01):4.224674e-02):2.524327e-01,(((33:9.356123e-02,(29:4.098599e-02,((28:9.807364e-04,32:8.927397e-03):1.094493e-01,(27:1.473700e-01,31:1.810884e-01):3.863766e-03):3.523766e-02):2.449801e-02):1.349472e-02,30:1.309541e-03):7.853992e-01,((68:2.051787e-01,(67:1.975515e-01,70:6.070591e-01):2.879014e-01):5.088210e-02,69:4.722302e-01):7.872936e-01):7.927999e-01):6.425784e-02):2.508563e-01,((((58:3.947538e-03,64:3.356483e-03):5.739234e-02,(56:9.951928e-03,57:7.969138e-02):2.778709e-02):4.973465e-01,((59:5.305711e-02,65:2.174270e-01):1.114969e-01,(63:9.287658e-02,66:4.513919e-02):3.730394e-02):3.874312e-01):2.316370e-01,62:6.921275e-01):8.561596e-01):8.292097e-01,((39:2.207944e-02,2:1.174351e-02):3.490572e-01,40:2.492146e-01):4.978485e-01):3.044235e-01):5.182139e-01):2.041079e-01,1:7.770271e-02);
   tree gen.2663000 = [&U] (22:9.255019e-02,(23:5.511380e-02,(7:8.838449e-01,((40:3.125297e-01,(39:5.666484e-03,2:1.002586e-01):2.383450e-01):4.961467e-01,((62:8.178866e-01,(((59:1.300654e-01,65:1.933653e-01):4.274950e-02,(63:7.176485e-02,66:3.458176e-02):7.787051e-02):3.183780e-01,((64:5.628538e-03,58:1.405435e-03):3.047284e-03,(57:4.527499e-02,56:2.046831e-02):5.342976e-02):4.313869e-01):2.960130e-01):8.824286e-01,((((34:6.865765e-01,((50:3.731540e-01,52:2.369411e-01):1.355820e-02,51:3.437934e-01):1.733045e+00):4.480670e-01,(((6:5.635825e-01,8:7.024149e-01):9.339360e-01,(((48:1.750408e-01,45:3.006167e-01):4.359949e-01,(53:9.364845e-01,(46:9.550483e-02,47:2.884913e-01):2.703324e-01):3.980322e-01):1.581895e-01,49:7.294578e-01):9.828309e-01):1.896126e-02,((((35:3.458272e-01,42:2.259676e-01):1.368585e-01,41:1.837042e-01):2.640928e-01,38:2.396146e-01):7.320061e-01,(25:4.465530e-01,(36:3.628660e-01,37:7.059052e-01):2.874651e-01):3.524506e-01):4.948330e-01):1.560687e-01):9.305784e-02,((((((43:7.590859e-01,(54:6.946780e-01,44:6.973986e-01):5.546989e-02):7.723962e-01,10:1.133321e+00):1.417963e-01,(19:8.331018e-01,17:5.312151e-01):4.941906e-01):4.335896e-01,((26:8.282408e-01,12:7.595566e-01):1.003747e-01,(((21:1.966470e-01,9:1.624672e-01):1.400456e-01,13:9.264152e-02):7.093142e-01,((61:4.583722e-01,60:5.442892e-01):5.286231e-01,16:7.063891e-01):7.622807e-01):3.405906e-01):2.398146e-01):4.549273e-03,18:1.237970e+00):1.049500e-01,(11:9.840687e-01,((20:2.682723e-01,(15:1.538360e-01,14:1.842505e-01):1.437299e-01):1.199742e-01,24:7.109913e-01):8.100976e-01):6.361700e-02):3.021914e-01):2.516189e-01,(((68:2.427934e-01,((67:3.679036e-01,70:3.087502e-01):2.402664e-01,69:6.819569e-01):1.434088e-03):3.541108e-01,(29:4.523852e-02,((30:9.761081e-02,33:8.080010e-02):4.326992e-02,(31:9.768513e-02,(27:3.228290e-01,(28:1.978181e-02,32:5.425844e-03):4.924311e-02):3.135658e-02):3.093513e-02):8.364235e-03):1.253822e+00):4.489656e-01,(3:7.120817e-01,((4:3.055895e-02,5:6.689951e-02):4.451056e-01,55:8.861429e-01):5.124778e-01):1.389251e-01):2.855681e-01):4.497393e-01):6.224613e-01):4.255778e-01):2.033928e-01):1.268815e-01,1:6.918136e-02);
   tree gen.2663500 = [&U] (22:3.154615e-02,(((((((((4:9.904852e-02,5:7.103471e-03):4.852951e-01,55:1.098150e+00):2.923889e-01,3:4.856471e-01):1.431460e-01,((27:2.094169e-01,((31:1.226725e-01,((30:6.879837e-02,33:7.867525e-02):2.350143e-02,29:6.138448e-02):3.307523e-02):1.668031e-02,(28:3.048885e-03,32:1.959008e-03):7.916344e-02):7.412541e-03):6.691614e-01,((68:2.573958e-01,69:1.802695e-01):2.000521e-02,(70:3.065115e-01,67:1.802408e-01):1.560110e-01):5.981787e-01):5.580006e-01):2.193918e-01,((((34:6.351892e-01,(50:1.900467e-01,(51:1.970056e-01,52:2.796547e-01):6.845820e-02):1.871838e+00):4.081247e-01,((((24:7.593934e-01,((15:1.510180e-01,14:1.166317e-01):1.177172e-01,20:2.961889e-01):9.340468e-02):6.934877e-01,(26:7.570891e-01,12:9.547869e-01):2.134292e-01):1.857363e-01,(((16:5.209684e-01,(60:5.330941e-01,61:3.434601e-01):4.847590e-01):5.472257e-01,((21:9.304804e-02,9:1.172764e-01):2.240973e-01,13:1.241001e-01):2.421705e-01):4.997200e-01,11:6.892493e-01):3.759077e-02):2.160052e-01,(18:7.807292e-01,((10:1.229768e+00,(19:5.037027e-01,17:5.808565e-01):4.713688e-01):7.067565e-02,(44:3.722567e-01,(43:6.917526e-01,54:5.034866e-01):3.187717e-01):8.223570e-01):2.372909e-01):1.559190e-01):2.374931e-01):5.071881e-02,(((((47:2.567570e-01,46:1.205426e-01):3.706489e-01,53:7.169326e-01):3.199983e-01,(48:3.818241e-01,45:1.352265e-01):4.252581e-01):4.786543e-01,49:7.284739e-01):5.716769e-01,(6:8.182245e-01,8:3.483469e-01):9.286654e-01):1.546144e-01):9.814181e-02,(((36:4.086971e-01,37:6.688375e-01):1.704797e-01,25:5.650837e-01):2.695551e-01,(38:7.745187e-02,((35:2.478416e-01,42:3.600505e-01):1.323641e-01,41:1.938542e-01):1.892286e-01):4.818879e-01):5.343353e-01):2.642039e-01):1.780858e-01,(62:8.610903e-01,(((64:1.488719e-03,58:2.686434e-03):2.778610e-02,(56:7.483168e-03,57:4.544807e-02):2.417202e-02):2.871254e-01,((66:2.467535e-02,63:6.434679e-02):1.112280e-01,(65:1.277909e-01,59:5.304553e-02):8.387460e-02):2.747170e-01):1.921326e-01):8.366967e-01):7.235682e-01,((39:2.785759e-02,2:6.969431e-02):2.861481e-01,40:1.718715e-01):2.806390e-01):2.276203e-01,7:5.887558e-01):1.339333e-01,23:3.551522e-02):2.676931e-01,1:5.271996e-02);
   tree gen.2664000 = [&U] (22:1.009824e-01,(23:6.662127e-02,(7:5.582570e-01,(((((8:5.549564e-01,6:5.042067e-01):6.193474e-01,(((38:7.938184e-02,((35:2.080442e-01,42:5.188507e-01):6.683600e-02,41:2.733836e-01):1.096196e-01):6.861098e-01,(25:5.003042e-01,(36:3.153770e-01,37:6.189113e-01):1.940660e-01):4.164428e-01):5.286752e-01,(((11:1.005364e+00,(((16:7.316098e-01,(60:5.637978e-01,61:4.658577e-01):6.621965e-01):3.939802e-01,(13:1.552254e-01,(9:2.430444e-01,21:7.572426e-02):1.029893e-01):5.908025e-01):4.435277e-01,(24:9.629634e-01,((15:1.637015e-01,14:1.700547e-01):8.841130e-02,20:2.959471e-01):1.202453e-01):7.811196e-01):1.586618e-02):2.348236e-01,((26:8.097119e-01,12:8.590001e-01):2.296684e-01,(18:6.699244e-01,(10:1.075708e+00,((19:5.398427e-01,17:4.681732e-01):3.568690e-01,((54:5.566218e-01,43:6.252283e-01):1.140427e-01,44:8.262373e-01):8.156290e-01):1.881184e-01):3.062339e-01):3.141343e-01):1.157483e-01):1.313501e-01,((((53:9.536774e-01,(46:1.971461e-01,47:2.196547e-01):2.916143e-01):2.161319e-01,(45:2.842248e-01,48:1.511689e-01):4.456996e-01):2.867199e-01,49:1.008499e+00):6.190213e-01,(34:8.988814e-01,(52:1.055174e-01,(50:2.386320e-01,51:3.762947e-01):6.114053e-02):1.008557e+00):5.012086e-01):3.370683e-02):1.063856e-01):1.293038e-01):1.517375e-01,(((55:1.099503e+00,(4:1.181454e-01,5:5.726898e-02):5.000188e-01):6.632376e-01,3:6.506758e-01):3.360496e-02,((((33:7.857244e-02,29:8.484936e-02):3.551036e-02,((28:4.733868e-03,32:8.303054e-03):6.328831e-02,(27:1.939851e-01,31:9.680863e-02):3.336798e-03):1.588255e-02):5.465218e-02,30:5.547491e-03):7.304718e-01,((69:4.140582e-01,68:1.050006e-01):4.965538e-02,(67:1.916687e-01,70:1.891661e-01):8.056558e-02):1.380049e+00):7.373549e-01):3.446993e-01):3.477129e-01,((((58:1.548139e-03,64:3.194978e-03):1.497107e-02,(56:1.774283e-02,57:7.368123e-02):2.092326e-02):4.625643e-01,((59:4.644715e-02,65:2.022211e-01):1.080243e-01,(63:8.638120e-02,66:3.903861e-02):1.756351e-01):3.023861e-01):1.206699e-01,62:6.201288e-01):7.829920e-01):6.397942e-01,((39:8.221868e-02,2:1.311519e-02):3.283549e-01,40:2.384657e-01):5.095818e-01):2.902922e-01):2.957877e-01):9.728913e-02,1:2.373302e-02);
   tree gen.2664500 = [&U] ((((((((((30:3.419421e-02,33:5.283686e-02):1.468791e-02,((27:2.113502e-01,(28:3.380353e-03,32:4.750130e-03):1.064350e-01):8.160865e-04,31:7.625462e-02):4.991301e-02):3.821917e-03,29:3.944386e-02):6.236468e-01,(69:4.341278e-01,((70:1.982364e-01,67:1.749894e-01):3.644942e-01,68:8.182832e-02):9.515508e-02):9.469588e-01):9.550572e-01,((55:1.071430e+00,(5:8.380303e-02,4:4.951767e-02):5.535331e-01):5.161371e-01,3:9.556659e-01):1.707124e-01):3.543586e-01,(((((56:3.767473e-02,57:6.111655e-02):1.044772e-02,(58:7.864364e-04,64:1.256396e-03):1.597097e-02):4.233572e-01,((66:6.750659e-02,63:8.420137e-02):1.371654e-01,(65:2.553665e-01,59:5.602939e-02):2.465487e-02):4.470160e-01):4.625454e-01,62:3.836070e-01):7.063541e-01,(((6:6.523759e-01,8:6.304930e-01):6.904047e-01,(((38:8.134905e-02,((42:2.414817e-01,35:2.607356e-01):1.581281e-01,41:2.969962e-01):2.095888e-01):7.239050e-01,(25:5.187141e-01,(36:4.327229e-01,37:7.609800e-01):1.834589e-01):2.201726e-01):2.893082e-01,(((48:2.492221e-01,45:3.427615e-01):3.192313e-01,(49:1.274044e+00,((47:3.040189e-01,46:1.051873e-01):2.803624e-01,53:8.587234e-01):2.230134e-01):6.780479e-02):8.891951e-01,((50:2.568527e-01,51:4.098774e-01):2.330215e-01,52:1.451378e-01):1.114999e+00):8.206875e-02):2.875466e-01):1.775848e-01,(34:1.096138e+00,((((20:1.997481e-01,(14:1.960260e-01,15:1.287650e-01):2.190613e-01):1.512576e-01,24:8.794704e-01):6.137653e-01,11:1.007809e+00):2.070002e-01,((((16:1.023645e+00,(60:5.398866e-01,61:4.355539e-01):4.006243e-01):5.351401e-01,((9:2.383517e-01,21:8.677218e-02):1.006126e-01,13:2.049884e-01):6.522518e-01):3.075749e-01,(26:6.785513e-01,12:7.432566e-01):2.099854e-01):1.070859e-01,(18:8.877309e-01,(10:1.299171e+00,((44:6.131983e-01,(54:7.492957e-01,43:6.253871e-01):2.210409e-01):7.857900e-01,(17:5.621355e-01,19:9.574323e-01):5.555717e-01):9.410653e-03):2.423381e-01):2.913993e-01):1.600170e-01):8.255848e-02):6.651421e-02):1.909591e-01):4.549228e-03):8.710870e-01,((39:9.157615e-03,2:5.822144e-02):2.995267e-01,40:3.470660e-01):2.931945e-01):3.809535e-01,7:5.731111e-01):2.064633e-01,23:9.141370e-02):1.135481e-01,22:7.918012e-02,1:4.531308e-02);
   tree gen.2665000 = [&U] (((((((((29:3.794048e-02,((31:7.334821e-02,(28:3.251512e-03,32:4.569081e-03):1.023782e-01):5.454078e-03,27:2.032947e-01):4.792351e-02):9.352179e-03,(30:3.204590e-02,33:4.555686e-02):1.430324e-02):6.979787e-01,((70:1.810143e-01,67:1.683198e-01):1.445676e-01,(68:2.368096e-01,69:4.796580e-01):2.589024e-02):9.108660e-01):7.067096e-01,((55:1.030593e+00,(5:8.060892e-02,4:5.830068e-02):5.782732e-01):4.964648e-01,3:6.720076e-01):3.782297e-01):3.408524e-01,(((((56:2.221389e-02,57:5.878712e-02):3.616820e-02,(58:7.564618e-04,64:9.034789e-03):1.536225e-02):4.218710e-01,((66:2.820107e-02,63:8.099208e-02):1.644284e-01,(65:2.456333e-01,59:5.389386e-02):1.354602e-01):3.495625e-01):3.782713e-01,62:3.689860e-01):8.558162e-01,(((6:6.275109e-01,8:6.064621e-01):1.109690e+00,(((38:7.824847e-02,((42:2.322777e-01,35:2.507978e-01):1.521011e-01,41:2.856764e-01):2.016004e-01):6.963138e-01,(25:4.989436e-01,(36:4.162299e-01,37:7.319757e-01):1.764665e-01):2.117808e-01):2.782814e-01,((((48:2.634671e-01,45:3.296973e-01):3.070639e-01,((47:2.924314e-01,46:1.011781e-01):5.597080e-01,53:8.259936e-01):2.198390e-01):6.614117e-02,49:1.225484e+00):8.553039e-01,((50:2.470629e-01,51:1.954847e-01):6.993796e-02,52:1.201287e-01):1.226426e+00):6.857706e-02):1.836930e-01):2.595111e-01,(34:1.054359e+00,((((20:1.479125e-01,(14:1.885546e-01,15:1.238572e-01):1.468872e-01):3.206352e-01,24:6.809413e-01):4.182205e-01,11:9.693964e-01):1.875767e-01,((((16:9.846293e-01,(60:5.193091e-01,61:3.923096e-01):3.415088e-01):5.147435e-01,((9:2.292671e-01,21:1.352967e-01):9.677783e-02,13:1.681804e-01):6.273916e-01):2.933997e-01,(26:8.976872e-01,12:7.149278e-01):2.019819e-01):1.066500e-01,(18:8.538955e-01,((17:5.407100e-01,19:7.251034e-01):4.757894e-01,((44:7.590740e-01,(54:7.207367e-01,43:6.015508e-01):6.002081e-02):9.094974e-01,10:1.104667e+00):9.051971e-03):5.081835e-01):2.896730e-01):1.513194e-01):7.941181e-02):1.294522e-01):1.270177e-01):5.204957e-03):8.378860e-01,((39:8.808577e-03,2:5.472869e-02):2.881104e-01,40:3.338377e-01):2.820195e-01):3.664336e-01,7:5.512673e-01):1.985941e-01,23:8.792952e-02):1.348250e-01,22:7.616221e-02,1:4.676122e-02);
   tree gen.2665500 = [&U] (22:4.541751e-02,(23:1.099461e-01,(7:4.691089e-01,((((((8:7.430252e-01,6:3.854763e-01):8.992110e-01,((38:1.463588e-01,((35:2.741469e-01,42:2.978812e-01):7.485162e-02,41:2.955676e-01):2.236883e-01):6.677647e-01,(25:5.218850e-01,(36:5.891748e-01,37:7.390206e-01):7.225197e-02):4.344062e-01):2.575714e-01):2.114399e-01,((((53:1.149687e+00,(46:2.017384e-01,47:1.607054e-01):3.192509e-01):2.468852e-01,(45:2.650592e-01,48:1.576896e-01):5.176258e-01):2.465196e-01,49:9.956141e-01):8.138677e-01,((((26:7.899846e-01,12:8.960533e-01):2.691410e-01,(24:8.281615e-01,((15:1.707629e-01,14:2.289794e-01):4.551625e-02,20:3.511502e-01):1.512607e-01):6.337033e-01):1.830784e-01,((((16:1.053238e+00,(60:7.699882e-01,61:4.859527e-01):5.459662e-01):1.549476e-01,(13:1.205282e-01,(9:2.500470e-01,21:1.489992e-01):2.034202e-01):5.802547e-01):4.041276e-01,(18:6.988218e-01,((19:7.549693e-01,17:5.778378e-01):3.443744e-01,(10:1.121140e+00,(43:7.468545e-01,(54:5.806318e-01,44:4.927440e-01):1.179166e-01):6.320655e-01):1.956602e-01):3.496580e-01):4.383549e-01):2.415408e-01,11:1.238588e+00):7.958856e-02):1.391248e-02,(34:6.610168e-01,(52:1.640258e-01,(50:3.752637e-01,51:2.387628e-01):5.063958e-02):1.782299e+00):6.119915e-01):4.390231e-02):3.039606e-01):1.625296e-01,((55:1.107420e+00,(4:2.541342e-02,5:5.973929e-02):5.215873e-01):4.989504e-01,(((((29:4.142256e-02,((28:1.585772e-02,32:1.754527e-03):8.648443e-02,(31:9.658694e-02,27:2.014164e-01):3.646926e-03):3.025163e-02):1.531825e-02,33:8.196169e-02):7.820730e-03,30:3.453166e-02):4.128825e-01,(69:2.669729e-01,(68:2.517841e-01,(70:2.640487e-01,67:1.809519e-01):2.778422e-01):5.446808e-02):1.251418e+00):9.033267e-01,3:6.811761e-01):4.411122e-02):3.500838e-01):3.193957e-01,((((58:4.161970e-03,64:1.787266e-04):2.925448e-02,(56:3.714823e-02,57:4.581243e-02):1.087600e-02):3.527195e-01,((59:7.810505e-02,65:2.609994e-01):3.683853e-02,(63:1.065202e-01,66:4.577644e-02):1.650829e-01):3.584764e-01):1.301938e-01,62:6.468783e-01):7.680091e-01):7.388163e-01,((39:2.835046e-02,2:6.007393e-02):3.425186e-01,40:2.775066e-01):4.397628e-01):4.053576e-01):1.714811e-01):1.343735e-01,1:9.317506e-02);
   tree gen.2666000 = [&U] (((((((((56:3.819808e-02,57:1.154913e-02):1.660587e-02,(58:7.441195e-04,64:1.228273e-03):1.124292e-02):4.149878e-01,((65:2.097762e-01,59:3.960305e-02):3.850390e-02,(66:2.774095e-02,63:5.852025e-02):1.683245e-01):3.300171e-01):3.720995e-01,62:3.629657e-01):8.577305e-01,((((30:3.152304e-02,((29:3.377566e-02,((28:8.229230e-03,32:8.138674e-03):1.011324e-01,(31:1.169315e-01,27:1.668777e-01):1.439362e-02):5.696831e-02):1.217754e-02,33:4.358723e-02):2.574256e-02):7.942493e-01,((70:1.953503e-01,67:2.548954e-01):1.576659e-01,(68:1.599017e-01,69:4.181546e-01):1.129794e-01):9.230726e-01):6.549714e-01,((55:9.810636e-01,(5:7.929371e-02,4:8.822439e-02):5.827825e-01):5.359373e-01,3:6.610432e-01):2.747406e-01):3.352911e-01,((6:4.896089e-01,8:5.965671e-01):9.241194e-01,((((50:3.289814e-01,51:1.922952e-01):1.906005e-01,52:4.604178e-02):1.206415e+00,((38:7.697177e-02,((42:2.708268e-01,35:2.467058e-01):7.230613e-02,41:2.198713e-01):2.880840e-01):5.271288e-01,(25:4.908028e-01,(36:4.848936e-01,37:7.200328e-01):1.383418e-01):2.083254e-01):3.448619e-01):6.745816e-02,(34:1.037157e+00,((((48:2.591684e-01,45:2.251681e-01):3.319980e-01,((47:2.876601e-01,46:1.285255e-01):3.808102e-01,53:8.125168e-01):2.083325e-01):5.313399e-02,49:1.255417e+00):7.990522e-01,((((20:3.409615e-01,(14:1.854781e-01,15:1.288031e-01):7.840638e-02):2.908100e-01,24:6.698311e-01):4.113968e-01,11:9.535799e-01):1.845162e-01,((((16:9.685642e-01,(60:5.124291e-01,61:3.859087e-01):4.863150e-01):4.573105e-01,((9:2.255264e-01,21:1.330892e-01):9.519881e-02,13:1.582504e-01):6.726491e-01):3.870353e-01,(26:1.094092e+00,12:7.032631e-01):4.296556e-02):2.200629e-01,(18:8.399634e-01,((17:5.683500e-01,19:5.949104e-01):4.396723e-01,(10:6.298924e-01,(44:7.238306e-01,(43:6.819559e-01,54:6.827566e-01):4.708020e-02):7.145263e-01):2.907175e-01):3.503472e-01):3.223413e-01):4.518896e-02):3.316478e-01):1.237646e-01):1.273401e-01):1.237433e-01):1.629242e-01):2.886699e-02):8.299627e-01,((39:1.302976e-02,2:1.724897e-02):2.834096e-01,40:2.453373e-01):3.171132e-01):1.998783e-01,7:5.422729e-01):2.992069e-01,23:7.864943e-02):6.782940e-02,22:7.491955e-02,1:9.994053e-02);
   tree gen.2666500 = [&U] ((((((((6:5.969808e-01,8:8.006034e-01):1.126780e+00,(((50:4.011274e-01,51:2.437273e-01):1.914760e-01,52:2.655966e-01):1.470984e+00,(((38:2.454095e-01,((42:3.192477e-01,35:3.008087e-01):1.190852e-01,41:2.593624e-01):3.102443e-01):8.270566e-01,(25:5.732397e-01,(36:5.912313e-01,37:8.779369e-01):1.412886e-01):5.016386e-01):2.219430e-01,(((18:1.464471e+00,((17:6.929899e-01,19:7.253749e-01):5.360929e-01,(10:1.070011e+00,(44:7.079236e-01,(43:8.315097e-01,54:8.324859e-01):7.672153e-02):7.672871e-01):3.183511e-02):1.567212e-01):3.810182e-01,((((16:6.149364e-01,(60:6.248054e-01,61:4.705390e-01):6.792920e-01):5.575993e-01,((9:1.077417e-01,21:1.321125e-01):1.160760e-01,13:1.474505e-01):8.201618e-01):3.672128e-01,(26:1.334028e+00,12:8.786485e-01):1.431360e-01):1.663686e-01,(((20:3.091225e-01,(14:1.992009e-01,15:1.666032e-01):1.170543e-01):3.388369e-01,24:8.167259e-01):7.312619e-01,11:1.162701e+00):1.046680e-01):3.858269e-01):1.389993e-01,((((48:3.160044e-01,45:3.149339e-01):4.048056e-01,((47:3.507443e-01,46:1.567113e-01):4.643224e-01,53:9.907027e-01):2.540200e-01):6.478634e-02,49:1.530732e+00):9.742853e-01,34:1.116638e+00):1.224578e-01):2.422685e-01):1.119934e-01):1.508804e-01):1.952204e-01,((((56:4.657496e-02,57:2.721974e-02):2.024756e-02,(58:9.073058e-04,64:1.497635e-03):1.370851e-02):5.059951e-01,((65:2.557804e-01,59:4.828805e-02):4.694785e-02,(66:2.352123e-02,63:9.285536e-02):2.052382e-01):4.023903e-01):5.245661e-01,62:4.425645e-01):1.028043e+00):3.635020e-02,(((30:3.546549e-03,((29:4.118270e-02,((28:1.003391e-02,32:4.533470e-03):1.233109e-01,(31:1.425747e-01,27:2.034742e-01):3.504737e-02):6.871621e-02):3.386436e-02,33:6.486441e-02):9.714984e-02):9.684291e-01,((70:2.367267e-01,67:2.784222e-01):1.124043e-01,(69:5.098564e-01,68:1.849938e-01):1.411724e-01):1.124963e+00):7.986074e-01,((55:9.989621e-01,(5:2.942206e-02,4:1.075721e-01):7.980244e-01):6.358073e-01,3:8.060108e-01):3.408474e-01):3.579520e-01):1.010690e+00,((39:4.818748e-02,2:2.103169e-02):3.455617e-01,40:2.991400e-01):3.866566e-01):2.254724e-01,7:6.611940e-01):3.170166e-01,23:9.519400e-02):1.226240e-01,22:4.279797e-02,1:9.461315e-02);
   tree gen.2667000 = [&U] ((((((39:1.006661e-02,2:3.108999e-02):4.063973e-01,40:2.335246e-01):5.252716e-01,((((50:3.512368e-01,(52:3.633566e-01,51:3.165776e-01):2.155015e-02):1.421138e+00,34:1.248076e+00):1.964266e-01,((((8:6.517542e-01,6:4.715821e-01):8.479036e-01,((25:5.050785e-01,(37:6.026378e-01,36:4.502480e-01):3.331064e-01):1.441462e-01,(38:2.116320e-01,((42:4.172091e-01,35:2.046581e-01):2.374001e-01,41:2.228675e-01):9.582046e-02):1.066718e+00):5.102079e-01):6.161321e-02,(49:1.173821e+00,((45:2.143750e-01,48:4.015064e-01):4.377470e-01,((47:2.657890e-01,46:8.594394e-02):3.426175e-01,53:9.608226e-01):3.560344e-01):5.165283e-01):7.752494e-01):1.728631e-01,((((18:1.041839e+00,((10:1.124344e+00,(19:8.086582e-01,17:7.350058e-01):2.691469e-01):1.675132e-01,((43:6.994108e-01,54:1.071116e+00):3.673018e-01,44:7.405843e-01):7.279278e-01):3.984494e-01):3.995530e-01,((16:7.537824e-01,(61:3.121536e-01,60:5.662872e-01):9.242841e-01):5.512799e-01,((9:2.148164e-01,21:9.695274e-02):1.282600e-01,13:1.712374e-01):6.476723e-01):3.548417e-01):2.047405e-01,(12:1.179513e+00,26:7.014354e-01):2.994199e-01):1.595318e-01,(11:1.502822e+00,((20:3.833461e-01,(15:1.537101e-01,14:2.129297e-01):1.415585e-01):3.138485e-01,24:5.044056e-01):8.237858e-01):7.026135e-02):3.481120e-01):2.994705e-02):2.054520e-01,(((3:6.511482e-01,(55:9.420951e-01,(4:2.067832e-02,5:3.651420e-02):1.074224e+00):4.460866e-01):6.959073e-01,(((((27:2.182431e-01,(28:3.156617e-03,32:5.943953e-06):6.355112e-02):5.139528e-02,31:7.190172e-02):5.284206e-02,(33:3.004802e-02,30:9.019921e-02):5.584170e-02):5.486967e-02,29:1.984327e-02):1.025550e+00,(69:8.584451e-01,((70:2.630464e-01,67:2.187843e-01):8.963294e-02,68:1.177195e-01):2.744328e-01):7.718556e-01):5.764233e-01):4.341947e-01,(62:8.249737e-01,(((56:1.143061e-02,57:5.477819e-02):2.594393e-02,(58:3.106286e-03,64:2.984141e-03):1.642433e-02):4.417979e-01,((59:6.132019e-02,65:2.247594e-01):4.028160e-02,(63:8.716197e-02,66:4.161573e-02):1.656179e-01):3.998685e-01):2.399734e-01):1.121629e+00):1.201716e-01):1.129863e+00):2.437907e-01,7:7.005664e-01):2.316719e-01,23:5.305296e-02):1.430114e-01,22:8.223242e-02,1:1.082921e-01);
   tree gen.2667500 = [&U] ((((((39:3.131094e-02,2:3.121015e-02):3.891185e-01,40:2.235958e-01):5.029386e-01,((62:7.898981e-01,(((56:1.422363e-02,57:5.244917e-02):5.257901e-02,(58:5.920015e-04,64:4.945491e-03):1.572601e-02):4.230139e-01,((59:5.871303e-02,65:2.152032e-01):3.856894e-02,(63:8.345609e-02,66:3.984635e-02):1.585762e-01):3.828672e-01):2.297704e-01):1.073941e+00,(((3:6.234632e-01,(55:9.020399e-01,(4:2.288360e-02,5:3.496172e-02):1.028551e+00):3.957967e-01):6.663193e-01,(((((27:2.026828e-01,31:6.884466e-02):1.005474e-01,(28:1.016640e-02,32:5.676578e-05):6.084910e-02):2.999664e-02,(33:2.877047e-02,30:6.149399e-02):4.479315e-02):1.419873e-02,29:4.384909e-02):1.026071e+00,((69:4.395340e-01,68:1.092020e-01):1.448538e-01,(70:2.518624e-01,67:2.159221e-01):8.582200e-02):7.390385e-01):5.519154e-01):1.905021e-01,(((50:3.363032e-01,(52:3.479077e-01,51:3.031176e-01):5.765996e-03):1.360716e+00,34:8.676688e-01):5.879902e-01,(((8:9.590140e-01,6:3.716112e-01):5.975421e-01,(((25:4.836040e-01,(37:5.770154e-01,36:4.311047e-01):3.189436e-01):2.546303e-01,(38:2.745638e-01,((42:3.994705e-01,35:3.612947e-01):1.035232e-01,41:2.133918e-01):1.032264e-01):1.021364e+00):3.510347e-01,(49:1.123914e+00,((45:2.052604e-01,48:3.844355e-01):4.191352e-01,((47:4.652323e-01,46:8.228985e-02):3.280504e-01,53:9.199711e-01):2.427085e-01):4.945669e-01):7.262022e-01):6.069236e-02):1.967554e-01,(((((16:7.217337e-01,(61:3.418415e-01,60:5.422103e-01):8.712740e-01):5.278410e-01,((9:2.056830e-01,21:9.283058e-02):1.228067e-01,13:1.639569e-01):6.201351e-01):4.904709e-01,(12:1.129364e+00,26:6.716124e-01):1.579088e-01):2.044883e-01,(18:9.975433e-01,((19:7.742763e-01,17:7.725836e-01):2.577036e-01,(((43:6.696738e-01,54:1.265376e+00):3.516852e-01,44:7.090967e-01):6.969783e-01,10:9.339861e-01):1.576387e-01):3.649893e-01):4.147520e-01):2.966749e-01,(11:1.438927e+00,((20:3.670473e-01,(15:1.459882e-01,14:2.038766e-01):1.435343e-01):3.016523e-01,24:4.829597e-01):7.293578e-01):2.050090e-01):2.270913e-01):1.814383e-01):2.942596e-01):1.252708e-02):1.081825e+00):2.334254e-01,7:6.707802e-01):2.218219e-01,23:5.079730e-02):2.143751e-01,22:7.873613e-02,1:1.062152e-01);
   tree gen.2668000 = [&U] (((((((((38:1.997716e-01,((42:2.272185e-01,35:2.448684e-01):1.779318e-01,41:1.945246e-01):2.578819e-01):6.732519e-01,(25:4.567606e-01,(36:5.391635e-01,37:6.011386e-01):1.722637e-01):2.191486e-01):5.109394e-01,((6:2.893308e-01,8:6.517181e-01):9.146193e-01,((((51:1.819469e-01,(52:2.251763e-01,50:1.383772e-01):4.019233e-02):1.171016e+00,34:9.207681e-01):2.557808e-01,(((48:2.572382e-01,45:2.563668e-01):3.295254e-01,((47:3.382383e-01,46:5.824976e-02):1.812120e-01,53:8.064653e-01):3.133827e-01):2.047326e-01,49:1.246067e+00):7.319517e-01):6.618911e-02,((((((16:7.182109e-01,(60:3.971908e-01,61:4.995012e-01):6.909932e-01):2.393845e-01,((9:6.822752e-02,21:1.370053e-01):1.361689e-01,13:1.027320e-01):3.248421e-01):4.336184e-01,(26:1.085944e+00,12:8.159507e-01):2.414055e-01):7.672009e-03,18:1.213790e+00):5.886730e-02,((17:5.641171e-01,19:5.904796e-01):5.176800e-01,(10:1.012648e+00,((54:7.003005e-01,43:6.768768e-01):1.370939e-01,44:6.429220e-01):6.206555e-01):4.023159e-01):2.750492e-01):2.021329e-01,((20:3.121858e-01,(24:6.871069e-01,(14:1.621562e-01,15:1.356206e-01):1.388694e-01):5.164651e-03):5.842503e-01,11:6.710581e-01):1.712579e-01):2.462708e-01):1.457138e-01):8.072568e-02):6.117261e-02,((((64:1.734005e-04,58:5.590307e-03):9.579724e-03,(56:1.555258e-02,57:2.215778e-02):1.055454e-02):4.099329e-01,((65:2.082139e-01,59:4.535928e-02):3.972383e-02,(66:1.914707e-02,63:6.228402e-02):1.521985e-01):3.749250e-01):3.026761e-01,62:3.275360e-01):8.080137e-01):8.013946e-02,(((30:1.941173e-03,((29:4.500562e-02,(31:6.729667e-02,(27:2.428936e-01,(28:6.108679e-04,32:3.234592e-03):1.307363e-01):8.935979e-02):3.945333e-02):4.813728e-02,33:1.011191e-01):2.652892e-02):6.613357e-01,((68:1.771196e-01,(70:1.951724e-01,67:1.504923e-01):1.890299e-01):1.720440e-02,69:4.206888e-01):7.762798e-01):1.085644e+00,((55:1.039971e+00,(5:2.375808e-02,4:5.030606e-02):6.788006e-01):4.480006e-01,3:6.561199e-01):1.083638e-01):2.013823e-01):8.469841e-01,((39:3.922623e-02,2:1.735701e-02):4.423090e-01,40:6.656958e-02):4.458559e-01):1.835421e-01,7:5.846655e-01):2.557297e-01,23:4.933282e-02):1.023465e-01,22:3.483899e-02,1:7.067721e-02);
   tree gen.2668500 = [&U] (22:4.847703e-02,(23:1.217599e-01,(7:5.896872e-01,((40:1.755484e-01,(39:2.060958e-02,2:3.160727e-02):3.221432e-01):2.739239e-01,((62:6.579787e-01,(((59:1.400837e-01,65:2.409542e-01):2.248934e-02,(63:9.738230e-02,66:1.929492e-02):1.050056e-01):4.411596e-01,((58:5.429274e-03,64:6.466572e-03):1.795946e-02,(57:5.931796e-02,56:2.089192e-02):2.756528e-02):5.039382e-01):2.026840e-01):1.280022e+00,(((((4:1.189852e-01,5:3.835772e-02):7.868814e-01,55:1.603787e+00):4.733135e-01,3:5.587695e-01):3.645248e-01,((68:2.297001e-02,((67:2.586386e-01,70:5.119091e-01):1.867086e-01,69:2.918528e-01):2.756909e-01):8.017018e-01,(((27:2.701544e-01,31:1.125379e-01):6.932374e-03,(28:4.834250e-03,32:1.210584e-02):4.442323e-02):5.667520e-02,(29:3.407776e-02,(30:9.386487e-02,33:8.254986e-02):4.375721e-02):6.705673e-03):7.136233e-01):9.578796e-01):2.713271e-01,((34:9.458442e-01,((((((46:2.147011e-01,47:1.883497e-01):4.516041e-01,53:6.833119e-01):2.671449e-01,(48:2.608427e-01,45:2.382978e-01):8.743939e-01):1.771329e-01,49:8.867503e-01):1.240183e+00,((50:3.161887e-01,51:4.795606e-01):7.153263e-02,52:2.558714e-01):2.307250e+00):8.942373e-02,((11:1.387054e+00,((((21:1.006663e-01,9:2.226859e-01):2.722365e-01,13:9.800218e-02):6.444908e-01,((61:5.376343e-01,60:6.868653e-01):4.564866e-01,16:7.123376e-01):6.505177e-01):6.546210e-01,(((19:7.648106e-01,17:7.851404e-01):6.780730e-01,((44:6.658011e-01,(43:7.176430e-01,54:7.280184e-01):2.126665e-01):8.019064e-01,10:1.304493e+00):5.610730e-01):2.051655e-01,18:1.214895e+00):1.782261e-01):4.155668e-02):1.044534e-01,((12:1.357664e+00,26:6.426621e-01):2.300322e-01,((20:3.827109e-01,(15:1.309793e-01,14:1.653295e-01):9.744830e-02):2.615907e-01,24:6.690635e-01):6.698536e-01):1.968615e-01):2.703058e-01):3.655608e-01):2.698659e-02,(((((35:2.630388e-01,42:2.604870e-01):1.065488e-01,41:2.425755e-01):1.544525e-01,38:1.520129e-01):8.718185e-01,(25:7.432975e-01,(36:4.865923e-01,37:5.224732e-01):2.025916e-01):3.123098e-01):4.127927e-01,(6:6.530487e-01,8:6.343843e-01):1.461261e+00):2.540826e-01):3.031069e-01):1.940794e-01):8.704439e-01):4.969673e-01):2.065178e-01):1.455326e-01,1:1.431619e-01);
   tree gen.2669000 = [&U] (22:9.861943e-02,((((((((((33:4.726111e-02,30:4.959441e-02):3.496303e-02,(31:5.653831e-02,(27:2.436591e-01,(28:2.601631e-03,32:3.908396e-03):5.706525e-02):1.264044e-02):6.474026e-02):5.375990e-03,29:7.387139e-02):7.372651e-01,((70:2.220695e-01,67:1.407231e-01):1.655559e-01,(68:1.602699e-01,69:3.747830e-01):3.460114e-02):1.085958e+00):8.034538e-01,(((4:5.127242e-02,5:5.401976e-02):5.950604e-01,55:1.224216e+00):4.073024e-01,3:4.112291e-01):2.623961e-01):4.906736e-01,(34:1.098320e+00,(((6:8.913084e-01,8:4.331357e-01):9.615540e-01,((((36:6.103644e-01,37:6.125970e-01):3.493724e-01,25:4.288680e-01):3.813570e-01,(38:1.445739e-01,((35:2.931175e-01,42:3.050329e-01):1.606998e-01,41:1.280684e-01):3.282463e-01):7.801062e-01):4.151988e-01,(52:1.821326e-01,(50:2.484968e-01,51:4.293837e-01):1.530654e-02):1.845729e+00):1.993190e-01):3.855814e-02,(((11:1.056031e+00,((((19:7.441570e-01,17:9.541205e-01):3.575248e-01,((54:6.816964e-01,(44:5.359446e-01,43:7.908940e-01):1.031591e-01):4.102617e-01,10:1.118616e+00):2.745970e-01):3.512321e-01,(((16:8.901780e-01,(60:4.684236e-01,61:3.496664e-01):5.996018e-01):5.212882e-01,((21:8.277257e-02,9:2.651391e-01):2.455452e-01,13:1.236849e-01):4.342360e-01):2.789036e-01,18:1.432924e+00):1.204633e-01):1.102774e-01,(26:7.123853e-01,12:9.296236e-01):1.166021e-01):4.645693e-02):1.118474e-01,(24:9.287922e-01,((15:1.765933e-01,14:1.865605e-01):9.982495e-02,20:2.860396e-01):1.365026e-01):7.814871e-01):3.432593e-01,(((47:2.466453e-01,46:2.353905e-01):1.739666e-01,53:8.405189e-01):3.845506e-01,((48:3.807677e-01,45:1.779222e-01):4.545109e-01,49:1.118018e+00):1.052438e-01):9.966106e-01):2.021115e-01):2.031820e-01):3.914114e-01):2.215775e-01,(62:6.381119e-01,(((64:5.690377e-03,58:5.120567e-04):1.531904e-02,(57:3.652883e-02,56:1.920828e-02):2.581579e-02):3.014797e-01,((66:7.984108e-02,63:6.694811e-02):1.321654e-01,(65:1.699905e-01,59:9.150800e-02):3.301311e-02):3.681657e-01):3.526148e-01):5.934764e-01):8.630674e-01,((39:2.804707e-02,2:3.776011e-02):3.433850e-01,40:2.816002e-01):2.916095e-01):5.815432e-01,7:6.770948e-01):1.022727e-01,23:7.668911e-02):7.468213e-02,1:7.741768e-02);
   tree gen.2669500 = [&U] (22:1.017051e-01,((((((((30:2.154149e-02,((((28:1.659578e-02,32:3.781385e-03):6.296706e-02,(27:2.512830e-01,31:5.830735e-02):4.925561e-02):2.725209e-02,29:7.618276e-02):3.100212e-02,33:4.881952e-02):1.181761e-02):7.351271e-01,(((70:2.290179e-01,67:3.862961e-01):1.910379e-01,68:1.652846e-01):4.145843e-02,69:3.489340e-01):1.341998e+00):1.020965e+00,(((4:4.477868e-02,5:5.570999e-02):6.136793e-01,55:1.162312e+00):4.200465e-01,3:4.240961e-01):1.207557e-01):5.071239e-01,((((((47:2.543626e-01,46:2.427556e-01):1.794098e-01,53:8.668180e-01):3.965829e-01,((48:3.926816e-01,45:1.834893e-01):4.687321e-01,49:1.153000e+00):1.085367e-01):1.027794e+00,34:1.111011e+00):2.084354e-01,(((11:1.089073e+00,(((19:7.674410e-01,17:7.639514e-01):4.737434e-01,((54:7.030260e-01,(44:5.274947e-01,43:8.156404e-01):2.322722e-01):3.540356e-01,10:1.010282e+00):2.102053e-01):3.737220e-01,(((16:9.180308e-01,(60:4.830802e-01,61:3.575314e-01):6.859039e-01):5.375989e-01,((21:8.536245e-02,9:2.994352e-01):2.417488e-01,13:1.275549e-01):4.633132e-01):3.100017e-01,18:1.627299e+00):2.145028e-01):1.759707e-01):3.252020e-02,(26:7.086298e-01,12:9.587107e-01):4.923976e-01):1.153470e-01,(24:9.578532e-01,((15:9.550868e-02,14:1.923978e-01):1.677220e-01,20:2.949896e-01):1.163007e-01):7.492038e-01):2.642166e-01):3.162448e-01,(((6:9.191966e-01,8:4.466881e-01):9.916402e-01,(((36:6.294621e-01,37:6.317646e-01):1.432747e-01,25:4.422868e-01):5.297201e-01,(38:1.490975e-01,((35:2.270180e-01,42:3.145771e-01):1.657280e-01,41:1.603106e-01):3.385168e-01):8.045151e-01):3.072593e-01):1.979720e-01,(52:2.056248e-01,(50:2.562720e-01,51:2.528662e-01):3.681418e-02):1.903480e+00):4.174371e-02):3.864290e-01):1.630795e-01,(62:5.999252e-01,(((64:5.868424e-03,58:5.280785e-04):1.228170e-02,(57:3.767179e-02,56:2.254445e-02):2.310202e-02):3.109128e-01,((66:6.203177e-02,63:6.258140e-02):1.363007e-01,(65:1.753094e-01,59:9.437121e-02):3.404606e-02):3.669422e-01):3.659521e-01):6.120457e-01):8.900720e-01,((39:2.346494e-02,2:3.894159e-02):4.465538e-01,40:2.904112e-01):4.314410e-01):4.206676e-01,7:6.982805e-01):3.361751e-01,23:6.519856e-02):1.052851e-01,1:7.984001e-02);
   tree gen.2670000 = [&U] ((((((39:6.674905e-03,2:6.234292e-02):3.570621e-01,40:2.328709e-01):5.963719e-01,((62:7.484292e-01,(((58:3.644062e-03,(56:6.452898e-03,57:4.969563e-02):3.263615e-02):5.430371e-03,64:1.376223e-03):4.511590e-01,(((63:1.361838e-01,66:2.429198e-02):1.228851e-01,59:1.067928e-01):8.005549e-03,65:2.346015e-01):3.849052e-01):3.654677e-01):9.871447e-01,((((((49:1.220769e+00,((45:1.944844e-01,48:3.275686e-01):2.739339e-01,((47:4.354567e-01,46:3.836119e-02):3.448240e-01,53:7.954114e-01):4.213853e-01):2.000020e-01):6.691898e-01,((25:6.536945e-01,(37:5.194619e-01,36:6.483043e-01):3.102220e-01):1.038581e-01,(38:5.559108e-02,((42:3.470966e-01,35:2.810597e-01):1.048415e-01,41:2.021890e-01):2.626096e-01):7.450406e-01):3.994563e-01):1.648560e-01,(((51:4.295885e-01,52:1.114726e-01):7.780084e-02,50:2.626141e-01):1.415497e+00,34:7.782344e-01):2.241262e-01):7.866331e-02,(((11:1.243558e+00,((20:2.068196e-01,(15:1.383240e-01,14:2.043426e-01):5.923029e-02):1.529801e-01,24:5.247962e-01):6.290620e-01):1.503140e-01,((12:1.070073e+00,26:8.102671e-01):2.647024e-01,((16:9.561695e-01,(61:3.571774e-01,60:8.357226e-01):4.210244e-01):2.238615e-01,((9:1.909315e-01,21:1.683632e-01):9.518780e-02,13:1.729724e-01):4.998917e-01):4.471108e-01):1.444252e-01):7.634548e-02,(18:8.434822e-01,(((19:7.336274e-01,17:6.051782e-01):2.478996e-01,10:8.849527e-01):2.681844e-01,(54:9.948917e-01,(43:9.177747e-01,44:5.810539e-01):6.083436e-02):6.672435e-01):3.553093e-01):2.099099e-01):2.649939e-01):2.383697e-01,((3:5.082137e-01,(55:9.919355e-01,(4:1.053142e-01,5:6.268248e-03):8.233244e-01):6.102460e-01):2.972335e-01,((29:9.709542e-02,((30:2.420559e-02,33:5.849367e-02):2.426354e-02,(((28:5.885549e-03,32:1.124956e-02):7.447740e-02,27:2.148283e-01):2.402943e-02,31:1.304181e-01):4.057880e-02):5.716039e-03):8.484809e-01,((70:2.989364e-01,67:2.573003e-01):6.414498e-02,(69:3.913876e-01,68:1.727462e-01):4.161301e-02):7.002396e-01):5.304562e-01):3.611474e-01):8.916846e-02,(8:8.333148e-01,6:3.761489e-01):9.727414e-01):8.263402e-02):1.058952e+00):2.129415e-01,7:5.766496e-01):2.279907e-01,23:3.957568e-02):1.458067e-01,22:4.671704e-02,1:5.041905e-02);
   tree gen.2670500 = [&U] (22:6.067460e-02,((((((((((30:6.706732e-02,33:4.629596e-02):1.394522e-02,(27:2.335502e-01,((28:3.513611e-02,32:2.675535e-03):9.154736e-02,31:8.474517e-02):1.549508e-02):6.070011e-02):3.182381e-02,29:2.073002e-02):3.253221e-01,((69:4.518550e-01,68:1.694736e-01):8.087666e-02,(70:2.210972e-01,67:3.405711e-01):2.558753e-01):7.615792e-01):9.489171e-01,(((4:3.616021e-02,5:5.177860e-02):5.703726e-01,55:9.120996e-01):3.904044e-01,3:1.025649e+00):2.486678e-01):2.407094e-01,(((6:4.185490e-01,8:6.606354e-01):9.216613e-01,(((36:5.850417e-01,37:5.871817e-01):3.302771e-01,25:5.895280e-01):3.872724e-01,(38:1.385758e-01,((35:2.109976e-01,42:2.923777e-01):1.946941e-01,41:1.489977e-01):3.091174e-01):8.004453e-01):2.855764e-01):2.232832e-01,(((((((16:8.365979e-01,(60:4.489898e-01,61:5.964502e-01):6.375005e-01):6.487866e-01,((21:1.193122e-01,9:2.783044e-01):1.696172e-01,13:1.185535e-01):5.256480e-01):2.839482e-01,18:1.512462e+00):4.153672e-01,11:9.941067e-01):9.508890e-02,(((43:9.150226e-01,44:5.580603e-01):3.611058e-01,54:6.236483e-01):3.326005e-01,((19:7.586093e-01,17:4.718663e-01):4.275359e-01,10:8.898284e-01):2.302592e-01):4.167499e-01):3.921378e-02,((26:6.644551e-01,((24:8.902587e-01,((15:1.261627e-01,14:1.788206e-01):1.481714e-01,20:2.244667e-01):1.080935e-01):6.963333e-01,((52:2.047880e-01,50:3.138275e-01):4.184689e-02,51:2.350217e-01):1.153275e+00):9.554882e-02):2.530966e-01,12:8.910557e-01):1.041046e-01):3.264762e-01,(((48:3.633878e-01,45:2.169425e-01):3.330821e-01,(((47:2.364125e-01,46:2.256246e-01):4.525810e-01,53:8.056477e-01):1.888515e-01,49:1.025841e+00):3.029570e-02):9.552634e-01,34:1.032608e+00):3.678061e-01):1.066544e-01):6.298073e-02):3.345217e-01,(62:5.575892e-01,((64:5.088899e-03,(58:3.109911e-03,(57:3.501333e-02,56:2.095351e-02):3.827320e-02):2.848082e-04):2.635022e-01,((66:6.100430e-02,63:5.816510e-02):1.413381e-01,(65:2.922928e-01,59:5.118289e-02):2.988213e-02):4.104656e-01):3.295150e-01):7.713790e-01):9.106692e-01,((39:3.345404e-02,2:4.213826e-02):4.150410e-01,40:2.699172e-01):4.009947e-01):2.615096e-01,7:6.490037e-01):2.085084e-01,23:6.059757e-02):1.402333e-01,1:3.939018e-02);
   tree gen.2671000 = [&U] ((((((39:6.685242e-03,2:6.243947e-02):4.605396e-01,40:2.332315e-01):5.139156e-01,((62:6.920972e-01,(((58:4.624986e-03,64:3.296284e-03):7.071565e-03,(56:1.517635e-02,57:3.701174e-02):4.917219e-02):4.739410e-01,((63:1.363947e-01,66:2.432960e-02):9.506715e-02,(59:1.024517e-01,65:2.349648e-01):1.358019e-01):3.840528e-01):3.501853e-01):1.014262e+00,(((3:4.205399e-01,(55:1.179610e+00,(4:2.983712e-02,5:4.336804e-02):9.143715e-01):2.998151e-01):1.764432e-01,((((((27:2.151610e-01,31:6.477197e-02):4.634771e-02,(28:9.744998e-03,32:6.041282e-03):9.116910e-02):1.363399e-02,29:9.724579e-02):3.337460e-02,30:1.406908e-02):1.080121e-02,33:6.139121e-02):8.609287e-01,((70:2.993994e-01,67:2.266062e-01):8.776384e-02,(69:3.919938e-01,68:1.500567e-01):2.061980e-01):1.042869e+00):4.959894e-01):4.405822e-01,((((49:1.064289e+00,((45:2.906480e-01,48:3.280758e-01):2.986600e-01,((47:2.986832e-01,46:1.369237e-01):3.870004e-01,53:7.358781e-01):4.437582e-01):2.783393e-01):8.661784e-01,((25:5.149771e-01,(37:5.202663e-01,36:6.493082e-01):3.349482e-01):2.469501e-01,(38:4.678532e-02,((42:3.476341e-01,35:2.956913e-01):1.677028e-01,41:2.025021e-01):3.279572e-01):9.956735e-01):3.824835e-01):2.346262e-01,((((51:4.213742e-01,50:2.630208e-01):3.827642e-02,52:1.647781e-01):1.417689e+00,34:7.794396e-01):6.997314e-01,(((11:8.938259e-01,((20:2.272272e-01,(15:1.385382e-01,14:2.046591e-01):1.280264e-01):2.168529e-01,24:5.256089e-01):6.950559e-01):1.556703e-01,(12:9.767876e-01,26:8.115219e-01):2.340391e-01):4.335760e-02,(((16:9.576503e-01,(61:3.577306e-01,60:8.370168e-01):5.038269e-01):2.242082e-01,((9:1.912271e-01,21:9.678576e-02):9.533521e-02,13:1.732403e-01):7.559698e-01):7.868793e-01,(18:8.447884e-01,(((19:7.629290e-01,17:7.779706e-01):3.913611e-01,10:8.808744e-01):3.305004e-04,((44:5.819538e-01,54:7.841908e-01):5.916252e-02,43:9.191960e-01):9.688363e-01):3.340279e-01):9.793828e-02):1.939140e-01):4.333742e-01):9.011990e-02):1.029249e-01,(8:9.178538e-01,6:6.159123e-01):9.742478e-01):7.400364e-02):4.973654e-02):1.161838e+00):3.402242e-01,7:5.775427e-01):1.242209e-01,23:6.080639e-02):8.409138e-02,22:1.630046e-02,1:9.514076e-02);
   tree gen.2671500 = [&U] ((((((39:6.297248e-03,2:5.881564e-02):4.338111e-01,40:1.983794e-01):4.840892e-01,((((3:3.961328e-01,(55:1.111148e+00,(4:1.125282e-01,5:4.085106e-02):4.973851e-01):5.406585e-01):1.018467e-01,((((((27:2.026736e-01,(28:9.179423e-03,32:2.006119e-03):1.334563e-01):2.833650e-02,31:6.101277e-02):1.284271e-02,29:6.653849e-02):4.723639e-02,33:5.782822e-02):1.692180e-02,30:2.272072e-02):9.093090e-01,((70:2.527639e-01,67:2.134546e-01):8.267025e-02,(69:3.692434e-01,68:1.413478e-01):4.550656e-02):1.177586e+00):3.021217e-01):3.440585e-01,(62:6.519297e-01,(((58:2.798670e-03,64:7.228957e-04):5.981445e-03,(56:1.429556e-02,57:3.979933e-02):2.200843e-02):4.464347e-01,((63:1.163864e-01,66:2.291757e-02):1.003502e-01,(59:9.650569e-02,65:2.213280e-01):4.717506e-02):3.617634e-01):1.694336e-01):9.212050e-01):6.312597e-03,((((49:1.002521e+00,((45:2.737795e-01,48:3.090352e-01):2.813266e-01,((47:2.813484e-01,46:1.289770e-01):3.645399e-01,53:6.931696e-01):4.180036e-01):2.621852e-01):8.159076e-01,((25:3.475847e-01,(37:4.900714e-01,36:6.116240e-01):6.045388e-02):2.326178e-01,(38:4.407002e-02,((42:3.274583e-01,35:2.785301e-01):1.131136e-01,41:1.907494e-01):3.089234e-01):9.455041e-01):4.142953e-01):2.210091e-01,((((51:3.477286e-01,50:2.477557e-01):1.464167e-01,52:1.552148e-01):1.335410e+00,34:7.342029e-01):5.329425e-01,(((((19:7.646864e-01,17:7.328192e-01):3.663857e-01,10:8.297507e-01):3.894151e-04,(44:5.248127e-01,(43:8.658482e-01,54:7.070633e-01):1.140323e-01):9.126075e-01):3.104128e-01,((11:9.880740e-01,((20:3.888855e-01,(15:1.280818e-01,14:1.927812e-01):1.205961e-01):2.042674e-01,24:4.951039e-01):6.547166e-01):1.466356e-01,(12:8.141235e-01,26:7.644233e-01):2.379613e-01):4.084123e-02):1.800035e-01,(18:7.957590e-01,((16:9.020707e-01,(61:3.369688e-01,60:7.884385e-01):6.188004e-01):7.227828e-02,((9:1.801288e-01,21:9.116856e-02):9.809506e-02,13:1.631858e-01):7.120952e-01):7.412108e-01):3.993586e-01):1.199945e-01):1.336762e-01):2.108982e-01,(8:8.645839e-01,6:5.801663e-01):9.177049e-01):1.621852e-01):1.094408e+00):1.839403e-01,7:5.440236e-01):2.635016e-01,23:5.727735e-02):8.431470e-02,22:1.535443e-02,1:8.961903e-02);
   tree gen.2672000 = [&U] (((((((((((((27:1.832533e-01,(28:1.382931e-02,32:6.322943e-03):6.630523e-02):2.758237e-02,31:8.353242e-02):2.709368e-02,29:5.233184e-02):8.555439e-03,30:6.323493e-02):5.581989e-02,33:7.479657e-02):1.039593e+00,((68:3.503616e-01,69:2.842503e-01):5.244618e-02,(70:3.292548e-01,67:1.203435e-01):6.677868e-02):6.417978e-01):9.978200e-01,((55:7.757941e-01,(5:3.090062e-02,4:6.274980e-02):6.968945e-01):3.239701e-01,3:6.720013e-01):3.032049e-01):1.934888e-01,((((52:2.186552e-01,51:4.167804e-01):3.389487e-02,50:2.970753e-01):1.353307e+00,34:9.776880e-01):4.182334e-01,(((6:5.228734e-01,8:7.798914e-01):8.565247e-01,((38:1.580602e-01,((42:3.941809e-01,35:1.898236e-01):7.755134e-02,41:3.138015e-01):2.888894e-01):6.934546e-01,(25:4.971085e-01,(36:6.181254e-01,37:4.017501e-01):1.604444e-01):8.755591e-02):6.256017e-01):3.036181e-02,(((((26:7.094914e-01,12:7.402883e-01):7.117999e-02,(18:1.262411e+00,((16:4.744837e-01,(60:7.159297e-01,61:4.923163e-01):6.962753e-01):4.818119e-01,((9:1.798336e-01,21:1.297132e-01):1.447112e-01,13:1.537313e-01):6.111296e-01):3.513646e-01):4.206467e-01):1.745266e-01,(10:8.060104e-01,((54:8.422690e-01,(43:6.838421e-01,44:7.735928e-01):2.427277e-01):5.781833e-01,(17:6.129035e-01,19:6.897155e-01):3.210241e-01):1.347276e-01):2.785826e-01):7.173728e-02,(((20:3.558841e-01,(14:2.542237e-01,15:1.350244e-01):1.045020e-01):1.107047e-01,24:6.663696e-01):6.984066e-01,11:6.913290e-01):3.636662e-01):2.944072e-01,(49:1.363427e+00,(((47:1.810771e-01,46:2.486889e-01):3.041604e-01,53:8.188893e-01):3.212192e-01,(48:2.243236e-01,45:3.522760e-01):3.643929e-01):3.863417e-02):1.116667e+00):9.960439e-02):1.193627e-02):1.850257e-01):1.088849e-01,((((64:1.803840e-02,58:8.762632e-04):2.557376e-02,(56:3.513302e-02,57:3.496028e-02):1.490158e-02):3.108808e-01,((65:1.383786e-01,59:9.421650e-02):5.611475e-02,(66:6.456095e-02,63:5.061118e-02):6.176483e-02):3.714396e-01):3.378941e-01,62:3.376568e-01):9.529628e-01):6.830188e-01,((39:4.079751e-02,2:9.720276e-03):2.788623e-01,40:2.638264e-01):3.750006e-01):3.117551e-01,7:5.397688e-01):3.736961e-01,23:3.049409e-02):8.945572e-02,22:3.807243e-02,1:6.286322e-02);
   tree gen.2672500 = [&U] ((((((((((((27:2.794316e-01,(28:1.479040e-02,32:5.996728e-03):6.632630e-02):2.615933e-02,31:7.922279e-02):2.569585e-02,29:6.604027e-02):8.114044e-03,(30:4.217804e-02,33:7.093764e-02):1.201546e-02):8.187992e-01,((68:2.809023e-01,69:2.695851e-01):4.974036e-02,(70:3.122678e-01,67:3.279984e-01):6.333341e-02):6.349431e-01):9.463402e-01,((55:1.041840e+00,(5:3.803853e-02,4:8.042776e-02):5.503492e-01):3.072558e-01,3:6.373312e-01):2.875618e-01):1.354617e-01,(((38:7.952573e-02,((42:3.453146e-01,35:1.800302e-01):8.774297e-02,41:2.976117e-01):2.739849e-01):6.576777e-01,(25:5.057424e-01,(36:5.862348e-01,37:3.810229e-01):2.241348e-01):1.744041e-01):5.933255e-01,(((6:4.958971e-01,8:7.396550e-01):8.739870e-01,(((((26:6.728871e-01,12:5.821056e-01):1.490451e-01,(18:1.197280e+00,((16:7.480126e-01,(60:6.063230e-01,61:4.691253e-01):4.559348e-01):2.248438e-01,((9:1.705556e-01,21:1.230210e-01):1.372452e-01,13:7.265634e-02):5.603105e-01):3.332369e-01):3.989445e-01):1.217892e-01,(10:7.644265e-01,((44:7.336814e-01,(43:6.485611e-01,54:7.988144e-01):1.077504e-01):5.483535e-01,(17:5.812823e-01,19:6.541315e-01):3.673084e-01):8.200666e-02):2.642099e-01):6.965115e-02,(((20:3.375232e-01,(14:2.321605e-01,15:1.280582e-01):5.335920e-02):3.043552e-01,24:6.319900e-01):7.711134e-01,11:7.535815e-01):3.372027e-01):1.421997e-01,(((47:1.717349e-01,46:2.358584e-01):2.884680e-01,53:8.372280e-01):3.181576e-01,((48:2.055888e-01,45:2.618773e-01):3.653521e-01,49:1.293084e+00):3.466590e-02):1.059056e+00):3.616414e-01):2.949636e-02,(((51:3.952777e-01,50:2.817485e-01):3.214616e-02,52:2.073743e-01):1.283486e+00,34:9.745656e-01):3.549078e-01):9.850974e-03):1.116526e-01):2.400398e-01,((((64:1.754815e-03,58:9.035284e-05):2.425435e-02,(56:2.905595e-02,57:3.315660e-02):1.413277e-02):3.017309e-01,((65:1.312393e-01,59:8.935565e-02):4.791210e-02,(66:2.943556e-02,63:4.800003e-02):1.498499e-01):2.577133e-01):4.081316e-01,62:3.202363e-01):8.543145e-01):7.177823e-01,((39:3.869267e-02,2:3.166731e-02):2.644752e-01,40:2.502150e-01):1.340191e-01):4.667488e-01,7:5.119209e-01):1.643854e-01,23:2.892083e-02):1.345070e-01,22:3.610819e-02,1:4.609251e-02);
   tree gen.2673000 = [&U] (((((((((((31:8.576015e-02,(27:3.024899e-01,(28:1.954636e-03,32:5.265907e-03):6.756292e-02):8.310388e-03):2.774751e-02,29:8.739633e-02):1.484432e-02,(30:4.555119e-02,33:7.679132e-02):6.817336e-03):8.863654e-01,((68:2.909417e-01,(70:3.973610e-01,67:3.550644e-01):4.932010e-02):5.459805e-02,69:2.918309e-01):9.638712e-01):7.001916e-01,((55:9.771953e-01,(5:4.117742e-02,4:8.706455e-02):5.957633e-01):3.001078e-01,3:6.899229e-01):3.112910e-01):1.466398e-01,((((((26:7.201773e-01,12:6.301402e-01):2.138126e-01,(18:1.046881e+00,((16:8.097377e-01,(60:6.563560e-01,61:5.078369e-01):4.935579e-01):5.158518e-01,((9:1.846296e-01,21:9.242472e-02):1.774939e-01,13:1.069030e-01):6.065466e-01):3.607352e-01):4.318649e-01):1.425680e-01,(10:8.275059e-01,((54:8.647315e-01,(43:7.020795e-01,44:7.942238e-01):1.386373e-01):5.936029e-01,(17:6.292490e-01,19:7.081095e-01):3.976182e-01):8.877374e-02):6.526019e-01):1.178259e-01,(11:1.102596e+00,((20:3.653752e-01,(14:2.513181e-01,15:1.386253e-01):9.808958e-02):3.294702e-01,24:7.264362e-01):6.222554e-01):4.317177e-02):3.120016e-01,((((47:1.859062e-01,46:1.536190e-01):3.873484e-01,53:9.063150e-01):1.324148e-01,(48:2.206162e-01,45:2.834871e-01):3.934701e-01):3.590454e-02,49:1.399788e+00):1.146448e+00):5.677465e-02,((6:5.565556e-01,8:9.117151e-01):9.572285e-01,(((38:9.858304e-02,((42:4.825246e-01,35:2.208686e-01):9.498340e-02,41:3.221702e-01):2.965938e-01):7.986631e-01,(25:5.474756e-01,(36:4.191097e-01,37:4.124644e-01):2.563431e-01):1.887957e-01):4.711985e-01,(((51:4.278955e-01,50:1.773966e-01):3.844861e-02,52:2.913378e-01):1.329987e+00,34:1.054985e+00):4.518382e-01):1.871060e-02):7.351032e-02):1.977836e-01):4.317192e-02,((((64:1.899620e-03,58:9.780864e-05):2.625578e-02,(56:3.145361e-02,57:3.589264e-02):1.529899e-02):2.622182e-01,((65:1.376548e-01,59:9.672916e-02):5.186575e-02,(66:3.186455e-02,63:5.196093e-02):1.622153e-01):4.576780e-01):4.418101e-01,62:6.320975e-01):9.248114e-01):7.770127e-01,((39:3.421303e-02,2:3.428046e-02):2.862993e-01,40:2.708624e-01):2.380672e-01):3.402568e-01,7:5.541639e-01):1.779503e-01,23:9.329484e-02):1.905098e-01,22:3.908779e-02,1:4.989600e-02);
   tree gen.2673500 = [&U] (22:5.424409e-02,(23:7.087787e-02,(7:4.290845e-01,(((((8:9.201332e-01,6:4.287212e-01):9.388545e-01,(((38:2.558271e-01,((35:2.938383e-01,42:4.133986e-01):7.482536e-02,41:1.788796e-01):1.861859e-01):8.012852e-01,((36:4.853694e-01,37:7.410079e-01):2.716154e-01,25:6.765967e-01):3.627574e-01):5.171450e-01,(((34:8.642405e-01,(51:3.683265e-01,(50:1.764419e-01,52:3.533757e-01):1.945255e-02):1.663966e+00):2.026322e-01,(49:7.668600e-01,((45:3.139765e-01,48:1.991666e-01):6.131572e-01,((46:1.716687e-01,47:2.875015e-01):3.211786e-01,53:1.125280e+00):2.187836e-01):7.301070e-01):9.452359e-01):1.938307e-01,((((24:8.244174e-01,((15:1.963830e-01,14:2.281494e-01):1.701911e-01,20:1.725984e-01):1.266683e-01):8.187569e-01,11:1.029791e+00):2.106587e-01,((12:1.047651e+00,26:9.489781e-01):2.207939e-01,((16:1.114550e+00,(60:9.121480e-01,61:7.709030e-01):8.081286e-01):1.863672e-01,(13:1.262141e-01,(9:2.533093e-01,21:8.066107e-02):1.386823e-01):8.095694e-01):5.507359e-01):1.698409e-01):2.428661e-01,(((19:9.247474e-01,17:7.702710e-01):3.829593e-01,(((54:1.089487e+00,44:6.889827e-01):1.002357e-01,43:7.946409e-01):8.700730e-01,10:1.031060e+00):2.892958e-01):2.964019e-01,18:1.070107e+00):1.372080e-01):1.184833e-01):2.390584e-01):1.702500e-01):7.067954e-02,(((55:8.812826e-01,(4:2.041220e-02,5:1.173014e-01):9.883198e-01):2.899620e-01,3:5.645062e-01):3.040225e-01,((((29:4.460604e-02,((27:2.142623e-01,31:1.148077e-01):1.802017e-02,(28:8.590303e-03,32:2.070521e-03):6.968974e-02):3.387779e-02):1.933329e-02,33:3.698182e-02):1.423062e-02,30:3.505988e-02):8.219574e-01,((70:3.710157e-01,67:3.796640e-01):1.072593e-01,(68:9.119638e-02,69:2.768979e-01):1.743797e-01):5.614344e-01):1.001560e+00):6.678308e-01):4.750896e-01,((((58:7.740165e-03,64:6.589201e-03):8.205476e-03,(57:3.205802e-02,56:4.494812e-02):8.503486e-03):3.613910e-01,((59:8.305635e-02,65:1.706477e-01):7.391278e-02,(63:1.125139e-01,66:4.503204e-02):1.063519e-01):3.973437e-01):1.873630e-01,62:1.363118e+00):1.139059e+00):8.540876e-01,((39:3.505775e-02,2:2.312436e-02):2.496813e-01,40:2.976321e-01):3.284676e-01):5.374048e-01):3.335984e-01):1.217272e-01,1:1.263603e-01);
   tree gen.2674000 = [&U] (((((((((30:3.162083e-02,(33:7.018088e-02,(((27:2.790650e-01,(28:1.108092e-03,32:5.541677e-03):6.188036e-02):8.065170e-03,31:8.444789e-02):4.745106e-02,29:7.987298e-02):9.018952e-03):1.756021e-02):8.500692e-01,((68:8.552000e-02,(70:3.800838e-01,67:1.041037e-01):2.746951e-01):1.553250e-01,69:2.711924e-01):1.017714e+00):4.896013e-01,((55:9.604614e-01,(5:5.141247e-02,4:7.956976e-02):5.393382e-01):2.742736e-01,3:7.265208e-01):2.226723e-01):3.481029e-01,((((((10:7.562716e-01,(((44:8.184395e-01,43:7.550352e-01):8.145638e-02,54:8.128359e-01):4.660183e-01,(17:5.750812e-01,19:6.471532e-01):3.695734e-01):1.664968e-01):5.964239e-01,((18:9.567625e-01,((16:7.400329e-01,(60:5.998548e-01,61:4.641207e-01):5.093543e-01):2.450201e-01,((9:1.687361e-01,21:8.446851e-02):9.823458e-02,13:9.770049e-02):6.741548e-01):3.258999e-01):4.357691e-01,(26:6.581821e-01,12:9.071247e-01):1.882446e-01):1.361447e-02):2.503412e-01,(11:1.007681e+00,((20:3.339225e-01,(14:1.731763e-01,15:1.618130e-01):6.739726e-02):1.497331e-01,24:6.639023e-01):4.257200e-01):1.298012e-01):2.703242e-02,((((47:3.206084e-01,46:1.403950e-01):3.666393e-01,53:7.995290e-01):1.210161e-01,(48:1.972979e-01,45:2.590836e-01):3.595989e-01):1.653732e-01,49:1.279290e+00):7.660523e-01):1.286719e-01,(((51:3.951179e-01,50:1.621257e-01):3.455044e-02,52:2.896047e-01):1.215497e+00,34:9.641690e-01):4.129425e-01):1.273682e-01,((6:5.086456e-01,8:6.797894e-01):1.066167e+00,((38:9.009670e-02,((42:2.560622e-01,35:2.018555e-01):9.281319e-02,41:2.944368e-01):2.159528e-01):8.845083e-01,(25:5.003472e-01,(36:5.095102e-01,37:5.868974e-01):1.396917e-01):1.768883e-01):4.349020e-01):1.577394e-01):1.120667e-01):1.520117e-01,((((64:2.954243e-03,58:8.338333e-05):9.640766e-03,(56:2.760888e-02,57:3.280289e-02):1.696274e-02):2.546559e-01,((65:1.671131e-01,59:9.469869e-02):3.114925e-02,(66:8.154840e-02,63:8.421191e-02):2.088602e-01):4.037567e-01):4.371801e-01,62:4.702661e-01):7.655048e-01):5.094790e-01,((39:4.307022e-02,2:4.521144e-02):3.377550e-01,40:2.628867e-01):3.436151e-01):2.171102e-01,7:4.862651e-01):2.359484e-01,23:8.526373e-02):1.599912e-01,22:3.303523e-02,1:3.772708e-02);
   tree gen.2674500 = [&U] (22:7.777467e-02,(23:3.126823e-02,(7:6.279913e-01,((40:2.056252e-01,(39:5.090140e-03,2:5.497816e-02):4.115570e-01):3.401615e-01,((62:5.856869e-01,(((59:8.040567e-02,65:1.752350e-01):4.200226e-02,(63:7.010729e-02,66:4.036363e-02):1.173036e-01):4.409948e-01,((56:3.931305e-02,57:3.634155e-02):1.320621e-02,(58:1.897044e-03,64:9.419914e-03):1.181528e-02):3.574997e-01):3.982806e-01):7.477317e-01,((((((4:3.650961e-02,5:9.363120e-02):9.186077e-01,55:7.813956e-01):4.628072e-01,3:5.159620e-01):3.223143e-01,(((67:2.072845e-01,70:1.025312e-01):1.160807e-01,(68:1.209272e-01,69:3.338472e-01):2.216859e-02):6.105539e-01,(((((28:2.538007e-02,32:5.273358e-04):7.243510e-02,(27:2.624719e-01,31:1.042040e-01):4.560664e-02):3.014000e-02,29:6.067753e-02):3.278011e-02,30:2.524760e-02):9.473897e-04,33:4.983104e-02):7.538413e-01):7.788141e-01):2.552176e-01,(((41:1.770068e-01,(42:3.779590e-01,35:3.107165e-01):7.250706e-02):2.065572e-01,38:1.442096e-01):7.468393e-01,(25:6.446612e-01,(36:4.890590e-01,37:7.114338e-01):1.794348e-01):1.051698e-01):5.784674e-01):3.058840e-02,((((((((((43:7.446891e-01,54:7.478929e-01):1.632610e-01,44:5.493316e-01):6.598247e-01,10:9.842965e-01):2.367779e-01,(19:6.251768e-01,17:6.258166e-01):4.030745e-01):2.983967e-01,18:1.041347e+00):8.451266e-02,(((21:7.961876e-02,9:1.785476e-01):1.172521e-02,13:2.282535e-01):5.817206e-01,((61:4.523745e-01,60:2.886456e-01):1.354732e-01,16:1.138028e+00):4.035707e-01):2.015622e-01):1.427450e-01,(12:9.852524e-01,26:7.474175e-01):1.652729e-01):2.109889e-01,(11:1.188512e+00,((20:2.668678e-01,(15:1.307676e-01,14:2.307822e-01):9.056060e-02):1.643198e-01,24:6.977023e-01):5.595935e-01):1.171991e-01):3.167999e-01,((49:1.036856e+00,(((46:1.053592e-01,47:2.701694e-01):2.013489e-01,53:7.414866e-01):3.434413e-01,(48:3.464280e-01,45:2.425433e-01):3.821983e-01):4.039376e-01):8.190085e-01,(34:7.903129e-01,(52:2.461306e-01,(51:2.007595e-01,50:2.728732e-01):2.946254e-02):1.263331e+00):2.796661e-01):1.635748e-01):2.578012e-01,(6:5.132790e-01,8:7.661358e-01):9.991658e-01):9.833637e-02):1.806600e-01):9.654668e-01):2.281682e-01):2.809357e-01):1.310519e-01,1:1.140010e-01);
   tree gen.2675000 = [&U] (22:5.282911e-02,(23:7.477109e-02,(7:6.480449e-01,((40:2.643766e-01,(39:2.729352e-02,2:5.673377e-02):4.246991e-01):3.510239e-01,((62:7.756944e-01,(((59:8.297325e-02,65:1.808307e-01):6.282490e-02,(63:7.234601e-02,66:4.165256e-02):9.261735e-02):4.550770e-01,((56:9.391898e-03,57:2.913886e-02):1.585933e-02,(58:1.957622e-03,64:3.926988e-03):2.360329e-02):3.689157e-01):2.546725e-01):7.716089e-01,((((((4:1.380643e-02,5:9.662111e-02):9.479414e-01,55:8.063477e-01):4.756119e-01,3:5.324381e-01):3.871704e-01,(((67:2.139037e-01,70:1.058053e-01):1.576520e-01,(68:1.247888e-01,69:4.406244e-01):2.140417e-01):7.933209e-01,(((((27:2.541311e-01,31:1.075315e-01):7.525077e-03,(28:2.333083e-02,32:2.375884e-04):1.007039e-01):3.618072e-02,29:6.261513e-02):5.294183e-02,30:2.605383e-02):4.348831e-03,33:4.799120e-02):7.779136e-01):5.953972e-01):2.633674e-01,(((41:1.826591e-01,(42:3.900283e-01,35:3.206386e-01):1.270415e-01):1.683035e-01,38:1.488146e-01):7.706880e-01,(25:6.652470e-01,(36:5.003868e-01,37:7.408565e-01):1.826973e-01):1.112438e-01):5.969395e-01):7.821542e-02,((6:5.296695e-01,8:7.906007e-01):1.076891e+00,(((11:1.355873e+00,((20:2.753896e-01,(15:1.349434e-01,14:2.381517e-01):1.301325e-01):1.695670e-01,24:7.199819e-01):6.046165e-01):2.175242e-01,(((((((44:5.668733e-01,(54:6.917588e-01,43:8.058116e-01):2.224639e-01):6.484742e-01,10:1.015728e+00):2.048264e-01,(19:6.451405e-01,17:6.458007e-01):4.159458e-01):3.079253e-01,18:1.074600e+00):8.721138e-02,(((21:1.666269e-01,9:1.666599e-01):3.054491e-02,13:2.402277e-01):5.276939e-01,((61:4.668201e-01,60:2.978629e-01):1.397993e-01,16:1.174369e+00):4.164578e-01):3.225529e-01):1.473032e-01,(12:1.016714e+00,26:7.712847e-01):1.705505e-01):3.677093e-01,(49:1.069965e+00,(((46:1.561367e-01,47:2.787966e-01):2.077785e-01,53:7.651644e-01):4.518414e-01,(48:3.574904e-01,45:2.502884e-01):3.944030e-01):3.270173e-01):8.454076e-01):6.418391e-02):3.472729e-01,(34:1.112520e+00,((51:3.653635e-01,50:2.783639e-01):1.229456e-01,52:2.533341e-01):1.340620e+00):2.885967e-01):2.640020e-01):7.749916e-02):2.128162e-01):9.962969e-01):3.717020e-01):2.899067e-01):1.444490e-01,1:7.813727e-02);
   tree gen.2675500 = [&U] (22:5.107826e-02,(23:1.164522e-01,(7:6.265676e-01,((40:2.556147e-01,(39:2.638896e-02,2:4.817870e-02):3.832888e-01):3.393904e-01,((62:7.499866e-01,(((59:7.385481e-02,65:1.748377e-01):6.949903e-02,(63:6.994835e-02,66:4.079995e-02):8.954786e-02):3.221584e-01,((56:9.080636e-03,57:2.817315e-02):1.533372e-02,(58:1.025600e-02,64:3.796841e-03):1.855391e-02):3.566892e-01):3.268105e-01):1.097651e+00,((6:7.000722e-01,8:7.643989e-01):7.109674e-01,((((11:1.310937e+00,((20:2.662627e-01,(15:1.304712e-01,14:2.302590e-01):1.514065e-01):2.832198e-01,24:6.961205e-01):1.546282e-01):2.103151e-01,(((((10:9.776741e-01,(44:5.480862e-01,(54:6.688328e-01,43:7.629286e-01):2.150911e-01):6.269827e-01):1.326596e-01,(19:6.237595e-01,17:6.243978e-01):3.851405e-01):3.956925e-01,(18:1.038986e+00,(((21:1.664777e-01,13:2.322661e-01):2.973441e-02,9:1.655291e-01):4.915304e-01,((61:4.513489e-01,60:5.211759e-01):1.068607e+00,16:1.135448e+00):4.026557e-01):3.044888e-01):8.822021e-02):1.424214e-01,(12:9.830188e-01,26:7.457230e-01):1.544989e-01):3.555229e-01,(49:1.034505e+00,(((46:1.671103e-01,47:3.081325e-01):2.640726e-01,53:7.398056e-01):4.368666e-01,(48:3.456426e-01,45:2.419934e-01):3.813318e-01):3.161794e-01):6.441925e-01):4.072362e-02):3.357637e-01,(34:8.935742e-01,((51:3.532548e-01,50:2.691385e-01):1.188710e-01,52:2.449382e-01):1.296190e+00):4.071332e-01):2.593214e-01,(((((4:1.334886e-02,5:1.053523e-01):5.598647e-01,55:7.796241e-01):8.178415e-01,3:5.307708e-01):3.743390e-01,((67:2.068146e-01,(70:2.425890e-01,(68:1.206531e-01,69:4.260214e-01):6.908561e-02):3.532877e-02):1.069305e+00,(29:6.053996e-02,(((27:2.457088e-01,(28:1.255531e-02,32:2.102579e-03):9.680949e-02):5.132608e-02,31:4.672219e-02):3.518945e-02,(30:2.717791e-02,33:4.640069e-02):5.535983e-02):2.626217e-02):7.614016e-01):3.926685e-01):3.521656e-01,(((41:3.037752e-01,(42:4.088149e-01,35:2.255590e-01):1.228311e-01):1.627256e-01,38:1.438827e-01):7.451462e-01,(25:4.820185e-01,(36:4.838031e-01,37:7.163033e-01):1.766424e-01):2.780177e-01):4.388131e-01):1.039238e-01):6.544135e-02):1.895663e-01):9.632780e-01):3.593832e-01):2.802988e-01):1.396617e-01,1:7.554768e-02);
   tree gen.2676000 = [&U] (22:5.807505e-02,(((((((3:5.993250e-01,((4:3.476575e-02,5:4.699411e-02):4.913453e-01,55:1.081425e+00):2.110112e-01):5.607928e-01,((((30:7.016297e-02,33:3.977308e-02):6.393670e-02,((27:2.708599e-01,(28:2.926408e-03,32:5.022162e-03):7.499118e-02):8.068358e-04,31:9.852505e-02):2.262391e-02):2.781162e-02,29:3.666797e-02):1.179473e+00,((70:3.180550e-01,67:2.481663e-01):9.478007e-02,(68:2.030464e-01,69:4.013534e-01):2.263631e-02):5.407026e-01):6.197398e-01):4.362460e-01,((((36:4.390685e-01,37:6.209200e-01):8.269632e-02,25:5.998212e-01):3.507760e-01,(38:1.882651e-01,((35:2.246415e-01,42:2.706939e-01):6.591123e-02,41:2.666214e-01):2.895717e-01):5.016630e-01):5.747544e-01,((((((19:4.988820e-01,17:7.774589e-01):3.839619e-01,(10:1.277856e+00,((54:4.943680e-01,43:6.169364e-01):1.572910e-01,44:4.944613e-01):8.024358e-01):2.353841e-01):4.227990e-01,(18:1.122735e+00,((12:8.317594e-01,26:8.742138e-01):8.234036e-02,((16:7.866122e-01,(60:5.467723e-01,61:4.295802e-01):7.223784e-01):3.685038e-01,((21:8.100952e-02,9:2.610246e-01):1.040776e-01,13:1.194667e-01):4.406208e-01):3.716873e-01):6.118899e-02):8.373646e-02):1.571609e-01,11:8.764962e-01):1.493397e-01,((34:9.288477e-01,((50:1.514404e-01,51:4.136106e-01):1.011962e-01,52:3.451483e-01):1.681565e+00):5.514090e-01,(((24:9.085642e-01,(15:1.539023e-01,14:2.195926e-01):1.077075e-01):1.166413e-01,20:2.065239e-01):5.062462e-01,(((48:3.902209e-01,45:1.348348e-01):3.534098e-01,49:1.101987e+00):1.044839e-01,(53:8.193267e-01,(47:3.585433e-01,46:1.280313e-01):3.674512e-01):1.383979e-01):1.184267e+00):2.975422e-01):8.274012e-02):2.296048e-01,(6:3.599456e-01,8:6.657238e-01):9.127059e-01):3.054074e-02):2.340303e-01):4.755162e-01,(62:7.551226e-01,(((56:3.721936e-02,57:3.131291e-02):2.389831e-03,(58:8.554196e-03,64:7.224961e-03):1.683289e-02):4.404826e-01,((66:7.998890e-02,63:5.206678e-02):5.780906e-02,(65:2.097623e-01,59:1.241445e-01):6.949779e-02):3.687069e-01):9.425836e-02):6.210609e-01):8.922464e-01,((39:5.190650e-02,2:4.046216e-02):4.093824e-01,40:1.727496e-01):5.669539e-01):2.872526e-01,7:5.813128e-01):2.325031e-01,23:9.214993e-02):9.068242e-02,1:5.193469e-02);
   tree gen.2676500 = [&U] (((((((3:4.474275e-01,((55:9.460505e-01,(5:4.352491e-03,4:1.012745e-01):8.699204e-01):3.127830e-01,((((27:1.436303e-01,(28:5.673198e-03,32:2.317420e-02):9.399195e-02):4.086231e-02,31:7.279734e-02):3.668504e-02,(29:4.302011e-02,(33:7.009480e-02,30:1.548596e-02):3.937660e-02):5.121238e-03):5.654315e-01,((70:2.611720e-01,67:2.798312e-01):1.057130e-01,(68:6.842523e-02,69:4.468993e-01):9.788369e-02):6.879283e-01):1.020725e+00):2.353065e-02):2.892609e-01,(((34:8.304052e-01,(52:1.715632e-01,(51:3.354301e-01,50:4.104951e-01):5.269963e-02):1.275704e+00):1.104457e-01,(((((10:7.744925e-01,((54:7.395647e-01,43:6.258655e-01):3.560228e-01,44:5.706876e-01):1.250869e+00):1.762587e-01,(17:7.728278e-01,19:6.266448e-01):5.046318e-01):2.122969e-01,((26:6.483066e-01,12:9.436425e-01):2.638905e-01,(18:8.694099e-01,((16:7.792822e-01,(60:4.822379e-01,61:4.143285e-01):4.973041e-01):6.515380e-01,((9:1.862182e-01,21:1.910666e-01):1.508051e-01,13:1.748577e-01):8.919573e-01):3.822621e-01):4.040810e-02):4.811211e-02):2.378762e-01,(11:1.074209e+00,(((14:1.705779e-01,15:1.024217e-01):1.246473e-01,20:2.830832e-01):2.894619e-02,24:8.292956e-01):7.992375e-01):1.186183e-01):4.664488e-02,(((48:1.751475e-01,45:2.551963e-01):5.634191e-01,((47:1.791858e-01,46:2.080571e-01):4.379298e-01,53:7.511914e-01):1.745730e-01):2.238233e-01,49:1.477008e+00):7.866328e-01):2.531488e-01):1.463791e-01,((6:4.743816e-01,8:6.863092e-01):9.557886e-01,((38:8.874487e-02,((42:4.071359e-01,35:1.970896e-01):1.404521e-01,41:2.907130e-01):2.838388e-01):8.172518e-01,((37:6.584654e-01,36:4.675354e-01):1.809099e-01,25:5.618746e-01):3.391103e-01):4.388656e-01):2.082972e-01):2.868001e-01):3.493700e-01,((((64:1.211148e-02,58:6.649140e-03):8.790132e-03,(56:2.537010e-02,57:1.421204e-02):4.645893e-02):3.735100e-01,((65:1.872458e-01,59:1.068771e-01):4.997677e-02,(66:2.902282e-02,63:5.347094e-02):1.219688e-01):2.712258e-01):9.160999e-02,62:6.059943e-01):4.539514e-01):6.065369e-01,((39:3.609936e-02,2:1.647045e-02):3.326873e-01,40:2.146239e-01):3.571876e-01):3.030776e-01,7:6.065686e-01):3.072926e-01,23:1.045248e-01):1.206264e-01,22:7.391236e-02,1:3.798809e-02);
   tree gen.2677000 = [&U] (22:5.751320e-02,(23:1.766750e-01,(7:7.055038e-01,((40:2.878176e-01,(39:2.285243e-02,2:7.172762e-02):3.941120e-01):4.585469e-01,((62:6.011979e-01,(((59:7.689769e-02,65:2.959821e-01):1.386688e-01,(63:7.910460e-02,66:3.744454e-02):9.911536e-02):4.145746e-01,((56:4.359828e-03,57:1.005604e-01):2.143500e-02,(58:1.622718e-02,64:3.246807e-03):2.738405e-02):4.016256e-01):1.842551e-01):1.201966e+00,(((6:5.128188e-01,8:8.032662e-01):7.936277e-01,((((41:1.452399e-01,(42:3.145142e-01,35:2.539754e-01):1.383056e-01):1.808165e-01,38:1.620093e-01):9.008002e-01,(25:7.982985e-01,(36:5.003356e-01,37:5.908312e-01):1.857299e-01):4.068326e-01):5.119348e-01,(((11:1.476092e+00,(((18:1.241540e+00,((13:1.106730e-01,(21:7.887284e-02,9:1.535174e-01):1.904053e-01):5.534544e-01,((61:4.875383e-01,60:5.868347e-01):9.307464e-01,16:5.339263e-01):4.205318e-01):4.486978e-01):1.578237e-01,(26:8.396706e-01,12:1.502696e+00):2.940374e-01):3.006837e-02,((10:1.180265e+00,(44:7.634960e-01,(43:6.932582e-01,54:7.530936e-01):1.644803e-01):5.668292e-01):5.157811e-01,(19:9.573768e-01,17:4.824874e-01):3.242295e-01):2.891144e-01):1.662184e-01):1.292468e-01,((49:1.395260e+00,(((46:1.881631e-01,47:1.282546e-01):4.102883e-01,53:8.330077e-01):1.361919e-01,(48:1.989989e-01,45:2.724802e-01):5.204757e-01):1.082506e-01):7.253491e-01,((20:2.690635e-01,(15:8.725498e-02,14:2.634113e-01):1.400335e-01):3.222809e-01,24:5.898518e-01):3.878772e-01):1.916886e-01):5.545700e-02,(34:1.227925e+00,((50:3.379212e-01,52:2.659537e-01):2.433385e-02,51:4.020637e-01):1.060843e+00):5.374656e-01):1.331478e-01):1.016571e-01):3.267138e-01,((((4:1.689400e-02,5:1.186248e-01):6.303975e-01,55:1.304498e+00):4.199037e-01,3:6.349419e-01):2.813673e-01,(((68:1.271863e-01,69:4.286467e-01):7.778914e-02,(70:3.943699e-01,67:2.328694e-01):1.811357e-01):1.229043e+00,(29:4.951239e-02,((31:8.255511e-02,(27:2.672695e-01,(28:2.757447e-03,32:1.012882e-02):1.014363e-01):5.517997e-03):3.351918e-02,(30:3.276310e-02,33:5.332839e-02):2.672769e-02):3.725695e-02):8.178555e-01):7.966763e-01):1.217226e-01):2.379991e-01):8.065424e-01):2.172456e-01):2.180628e-01):8.047957e-02,1:5.779449e-02);
   tree gen.2677500 = [&U] (22:6.490401e-02,(((((((3:7.216720e-01,((4:4.187513e-02,5:4.687078e-02):4.900558e-01,55:1.059004e+00):2.753831e-01):2.465792e-01,((33:5.767733e-03,(30:6.997883e-02,(29:3.337902e-02,((28:2.441443e-02,32:1.063370e-02):1.266119e-01,(31:1.330189e-01,27:1.601209e-01):5.756857e-02):2.001947e-02):4.369637e-02):8.003898e-02):8.173407e-01,((70:2.936317e-01,67:2.445992e-01):4.212189e-02,(68:2.680524e-01,69:2.514534e-01):8.474946e-02):6.810245e-01):6.451179e-01):1.749396e-01,(((((((19:4.975728e-01,17:7.955171e-01):3.829542e-01,(10:1.274503e+00,((54:9.738358e-01,43:6.675190e-01):2.689109e-01,44:5.459111e-01):8.230830e-01):8.544803e-02):4.487975e-01,((12:8.132328e-01,26:8.719195e-01):2.016438e-01,(((16:7.845479e-01,(60:5.453373e-01,61:6.956246e-01):4.241746e-01):3.675367e-01,((21:1.124503e-01,9:2.243583e-01):1.867716e-01,13:1.191531e-01):3.316235e-01):1.780234e-01,18:1.173642e+00):1.186459e-01):8.840069e-02):3.287036e-01,11:7.816143e-01):1.756298e-01,((((24:1.010157e+00,(15:9.070319e-02,14:2.190163e-01):2.503319e-01):6.132537e-02,20:1.351511e-01):7.628285e-01,(34:7.092892e-01,((51:2.481374e-01,52:2.846987e-01):1.003409e-01,50:1.510430e-01):1.688675e+00):4.621757e-01):1.153133e-01,(49:1.112438e+00,((53:7.138425e-01,(47:3.576023e-01,46:1.533322e-01):3.330323e-01):4.091558e-01,(48:3.891968e-01,45:2.474837e-01):3.526634e-01):5.868088e-02):1.181159e+00):1.028491e-01):1.672447e-01,(((36:4.379162e-01,37:6.192904e-01):8.247930e-02,25:5.982471e-01):2.706564e-01,(38:7.867849e-02,((35:2.924296e-01,42:2.699835e-01):1.235699e-01,41:2.659217e-01):2.375540e-01):6.215455e-01):5.700477e-01):9.539166e-02,(6:5.751370e-01,8:6.639767e-01):9.110936e-01):2.325041e-01):5.158463e-01,(62:7.531409e-01,(((58:1.345676e-02,64:2.790643e-03):3.083904e-02,(57:2.206263e-02,56:2.934172e-02):1.734054e-02):3.344689e-01,((66:3.616207e-02,63:9.289226e-02):5.408342e-02,(65:2.238064e-01,59:1.068319e-01):8.509336e-02):3.638770e-01):2.081267e-01):6.506438e-01):8.055645e-01,((39:1.603787e-02,2:4.035597e-02):4.409847e-01,40:1.628011e-01):4.521834e-01):2.169119e-01,7:5.797873e-01):1.841216e-01,23:9.190809e-02):1.039218e-01,1:1.087386e-01);
   tree gen.2678000 = [&U] (22:5.080479e-02,(23:1.623241e-01,(7:5.885086e-01,((40:2.644388e-01,(39:2.099618e-02,2:1.159639e-02):1.457325e-01):4.213002e-01,((62:5.651180e-01,(((59:7.065146e-02,65:2.719401e-01):1.274050e-01,(63:8.221929e-02,66:1.991412e-02):7.134669e-02):3.808996e-01,((56:6.874985e-03,57:1.954429e-02):1.858975e-02,(58:1.490908e-02,64:6.239656e-03):5.844660e-03):3.690024e-01):3.074218e-01):9.287246e-01,(((6:5.266926e-01,8:7.380187e-01):7.135077e-01,((((41:1.334424e-01,(42:3.334328e-01,35:1.937311e-01):8.816183e-02):1.749932e-01,38:1.488496e-01):8.276302e-01,(25:3.752582e-01,(36:4.596944e-01,37:5.428392e-01):2.352386e-01):2.356725e-01):4.854683e-01,((((((20:3.304193e-01,(15:1.237423e-01,14:2.420150e-01):4.953302e-02):2.221270e-01,24:5.414267e-01):5.046984e-01,11:1.374484e+00):2.184458e-01,(((18:1.140692e+00,((13:1.016833e-01,(21:1.501278e-01,9:2.362840e-01):1.797035e-01):5.084985e-01,((61:4.479367e-01,60:5.391674e-01):8.551439e-01,16:7.711289e-01):2.432863e-01):2.893051e-01):7.081884e-03,(26:7.755372e-01,12:1.380636e+00):2.696811e-01):1.826167e-01,(((19:8.837821e-01,17:4.791221e-01):2.918999e-01,(44:7.014789e-01,(43:7.340034e-01,54:7.157268e-01):2.571924e-01):5.081032e-01):6.056548e-02,10:1.084395e+00):3.010848e-01):8.775171e-02):1.261368e-01,(49:1.281926e+00,(((46:2.397534e-01,47:1.178367e-01):3.611422e-01,53:7.653443e-01):1.251293e-01,(48:3.016479e-01,45:2.503473e-01):4.332432e-01):3.832466e-01):6.630273e-01):1.509451e-01,(34:1.128184e+00,((50:3.104726e-01,51:5.684166e-01):6.107680e-02,52:2.179642e-01):9.123479e-01):4.784959e-01):9.184139e-02):3.176519e-01):2.408137e-01,((((4:5.863535e-02,5:1.043220e-01):6.095751e-01,55:1.198537e+00):3.750593e-01,3:6.360899e-01):2.355070e-01,(((68:1.118086e-01,69:4.922476e-01):2.784736e-02,(70:3.069487e-01,67:2.537682e-01):2.608055e-01):1.173643e+00,((29:8.573829e-02,(31:1.059259e-01,(27:2.455598e-01,(28:2.780816e-02,32:4.607397e-03):3.707060e-02):2.073477e-02):9.557061e-02):1.137504e-02,(30:2.897956e-02,33:4.899664e-02):2.782920e-02):7.514229e-01):7.319640e-01):1.989878e-01):2.350174e-01):7.410287e-01):3.210327e-01):2.126894e-01):1.172903e-01,1:5.253475e-02);
   tree gen.2678500 = [&U] ((((((((3:5.067394e-01,(55:1.049596e+00,(5:1.380076e-02,4:4.820777e-02):6.790871e-01):3.526534e-01):2.322257e-01,(((((((28:1.163561e-03,32:4.893192e-03):1.000427e-01,27:1.589503e-01):2.275080e-03,31:7.173053e-02):3.855757e-02,29:5.754440e-02):1.275159e-02,33:5.531404e-02):2.091280e-02,30:4.803098e-02):8.862785e-01,((69:3.401676e-01,68:1.513810e-01):2.727959e-02,(70:2.481639e-01,67:2.752652e-01):1.402134e-01):8.984804e-01):6.402033e-01):2.925406e-01,(((11:1.145772e+00,((((14:1.677947e-01,15:1.114097e-01):9.701936e-02,20:2.784642e-01):2.736920e-01,24:8.157642e-01):6.938687e-01,((26:5.430264e-01,12:1.048023e+00):3.133841e-01,((((16:7.665669e-01,(60:4.743693e-01,61:3.445375e-01):8.466081e-01):4.537100e-01,((9:2.141001e-01,21:1.387110e-01):1.426979e-01,13:1.720046e-01):7.800502e-01):6.150912e-02,18:9.484798e-01):4.907241e-01,(10:1.345262e+00,((17:7.602178e-01,19:6.164200e-01):7.560531e-01,(43:6.123619e-01,(54:9.251340e-01,44:5.558403e-01):2.142067e-01):5.017620e-01):1.992135e-02):3.421993e-01):2.444775e-02):7.502601e-02):9.635451e-02):1.527217e-01,(((52:1.379334e-01,(51:3.163981e-01,50:2.714412e-01):1.344417e-01):7.731907e-01,34:9.037245e-01):4.709022e-01,(((48:2.881057e-01,45:1.254031e-01):4.446860e-01,((47:2.346306e-01,46:2.129299e-01):4.092511e-01,53:8.147144e-01):9.188191e-02):2.426503e-01,49:9.602826e-01):6.934831e-01):3.411365e-02):1.948773e-01,(((38:1.176373e-01,((42:2.510990e-01,35:2.683912e-01):9.938044e-02,41:1.939826e-01):3.610863e-01):8.799506e-01,(25:5.375488e-01,(36:3.459524e-01,37:5.864004e-01):9.582130e-02):3.387005e-01):6.085249e-01,(6:4.460805e-01,8:7.777093e-01):7.879665e-01):1.165364e-01):2.129966e-01):1.764673e-01,((((56:1.603108e-02,57:4.134882e-02):5.088405e-02,(58:3.527417e-03,64:2.586768e-02):2.560548e-02):3.217000e-01,((65:2.785567e-01,59:9.153233e-02):3.750553e-02,(66:5.301525e-02,63:8.913270e-02):1.030053e-01):3.088235e-01):3.351178e-01,62:5.961065e-01):5.323264e-01):6.903000e-01,((39:6.464358e-02,2:4.088825e-02):3.207776e-01,40:2.844975e-01):1.744968e-01):2.903684e-01,7:5.703476e-01):5.254247e-01,23:1.056349e-01):1.132445e-01,22:7.270635e-02,1:3.421058e-02);
   tree gen.2679000 = [&U] ((((((((3:5.328338e-01,(55:1.103644e+00,(5:1.451143e-02,4:5.069021e-02):7.140564e-01):3.708132e-01):9.665038e-02,(((33:5.479943e-02,30:5.050432e-02):2.238121e-02,((((28:1.223478e-03,32:2.042608e-02):1.170765e-01,27:1.671354e-01):2.088843e-02,31:7.542427e-02):4.054308e-02,29:6.050763e-02):4.538689e-03):8.978170e-01,((69:3.576844e-01,68:1.591763e-01):8.528265e-02,(70:2.609430e-01,67:2.181637e-01):2.393489e-01):9.447474e-01):6.731703e-01):4.071837e-01,((6:4.690513e-01,8:8.177572e-01):8.285426e-01,(((38:1.809026e-02,((42:2.640293e-01,35:3.526678e-01):1.044980e-01,41:2.039717e-01):3.796803e-01):8.029767e-01,(25:5.487337e-01,(36:6.335828e-01,37:6.165969e-01):1.861380e-01):4.323581e-01):4.104733e-01,(((52:1.868719e-01,(51:4.461782e-01,50:2.854190e-01):1.923755e-02):8.130059e-01,34:9.502615e-01):4.951512e-01,((((48:3.029417e-01,45:1.318607e-01):5.962555e-01,((47:1.981419e-01,46:1.273226e-01):4.303253e-01,53:9.418779e-01):9.661334e-02):2.551455e-01,49:1.203892e+00):7.260417e-01,((11:1.154359e+00,((18:1.397381e+00,(((16:8.060410e-01,(60:4.987968e-01,61:3.558525e-01):7.603933e-01):2.152874e-01,((9:2.251251e-01,21:9.167883e-02):1.500461e-01,13:1.808619e-01):5.405790e-01):6.161901e-01,(26:7.765981e-01,12:1.101991e+00):9.784664e-02):1.242693e-01):1.793457e-01,(10:9.515729e-01,((17:7.993650e-01,19:6.481624e-01):7.949858e-01,(43:7.030359e-01,(54:9.727735e-01,44:5.805763e-01):1.476953e-01):7.267920e-01):1.237927e-02):3.535062e-01):7.529670e-02):7.450746e-02,(((14:1.764352e-01,15:1.171467e-01):1.905880e-01,20:2.928036e-01):8.773368e-02,24:8.577717e-01):6.742054e-01):1.888521e-01):1.275170e-01):2.049124e-01):2.535844e-02):5.939816e-02):2.018424e-01,((((56:1.685660e-02,57:3.714827e-02):6.179583e-03,(58:1.464567e-03,64:2.719973e-02):2.692402e-02):3.382659e-01,((65:2.929009e-01,59:4.183181e-02):9.004392e-02,(66:5.574525e-02,63:9.372256e-02):1.083095e-01):3.247263e-01):3.523746e-01,62:6.648864e-01):5.597384e-01):7.258468e-01,((39:4.254460e-02,2:4.299377e-02):2.758210e-01,40:2.991476e-01):1.834825e-01):3.770685e-01,7:5.997175e-01):2.748307e-01,23:1.110746e-01):1.190760e-01,22:1.909114e-02,1:5.227788e-02);
   tree gen.2679500 = [&U] ((((((((3:5.001167e-01,(55:1.169353e+00,(5:2.630810e-02,4:5.361454e-02):7.552505e-01):3.857724e-01):1.270623e-01,((29:6.399833e-02,((27:1.767774e-01,((28:1.742997e-03,32:2.260436e-02):8.158397e-02,31:6.645418e-02):6.740398e-03):4.288202e-02,(33:5.796081e-02,30:7.244599e-02):2.367239e-02):3.017120e-02):7.430458e-01,(68:3.020501e-01,(69:5.657988e-01,(70:2.670916e-01,67:2.307496e-01):2.560907e-01):2.996143e-02):9.992500e-01):7.120057e-01):4.306742e-01,(((((52:2.009994e-01,(50:2.234323e-01,51:4.719183e-01):2.127274e-02):8.599083e-01,34:1.005082e+00):5.237165e-01,((11:1.220954e+00,(((18:1.441170e+00,((16:8.525417e-01,(60:5.842815e-01,61:3.763817e-01):6.223494e-01):4.893278e-01,((9:2.381126e-01,21:9.696780e-02):1.587023e-01,13:9.767664e-02):4.451424e-01):5.755244e-01):9.386117e-02,(26:8.214002e-01,12:1.052887e+00):2.386914e-01):1.846387e-01,(10:1.006469e+00,((17:8.454805e-01,19:8.517236e-01):7.440028e-01,(43:7.435942e-01,(44:7.747321e-01,54:9.916562e-01):1.523394e-01):7.687208e-01):1.309343e-02):5.394355e-01):1.222078e-01):7.880581e-02,((((48:3.204184e-01,45:1.428622e-01):4.719888e-01,((47:2.095728e-01,46:1.346678e-01):4.193053e-01,53:9.962151e-01):1.070696e-01):1.066923e-01,49:1.273345e+00):8.203352e-01,(((14:2.133363e-01,15:9.268911e-02):2.015830e-01,20:3.916962e-01):4.473027e-02,24:9.072567e-01):7.472532e-01):1.978842e-01):3.711762e-01):2.232279e-01,(6:4.961109e-01,8:8.649338e-01):9.133854e-01):1.087633e-01,((38:1.913389e-02,((42:2.792612e-01,35:3.730133e-01):1.263903e-01,41:2.157389e-01):4.015842e-01):8.493006e-01,(25:5.803902e-01,(36:6.701343e-01,37:6.521685e-01):1.968763e-01):4.573010e-01):4.320292e-01):5.092182e-02):2.155728e-01,((((56:1.782906e-02,57:3.929136e-02):6.536084e-03,(58:5.010148e-04,64:8.850990e-03):3.933886e-02):3.577805e-01,((65:2.660976e-01,59:4.424510e-02):5.255520e-02,(66:5.896121e-02,63:9.502033e-02):1.314145e-01):3.434598e-01):3.727032e-01,62:7.032438e-01):5.920298e-01):7.677211e-01,((39:4.499901e-02,2:4.547409e-02):2.917331e-01,40:2.236859e-01):1.914942e-01):3.988217e-01,7:6.641937e-01):2.906645e-01,23:1.070917e-01):1.352152e-01,22:1.722947e-02,1:5.529380e-02);
   tree gen.2680000 = [&U] ((((((((3:4.597436e-01,(55:1.074954e+00,(5:2.306158e-02,4:4.928639e-02):6.942812e-01):3.546301e-01):1.168049e-01,((29:2.199473e-02,(((28:9.308311e-03,32:2.077957e-02):6.817026e-02,(31:6.355719e-02,27:1.625067e-01):8.207666e-03):4.645477e-02,(33:5.328180e-02,30:6.659763e-02):2.176138e-02):1.742567e-02):6.830617e-01,(((70:2.348480e-01,67:2.846930e-01):2.302941e-01,68:2.776664e-01):2.708742e-02,69:5.201235e-01):9.337549e-01):6.293075e-01):3.923373e-01,(((((51:5.248821e-01,50:4.493826e-01):1.948669e-02,52:1.847732e-01):1.160183e+00,34:9.731813e-01):4.814384e-01,((11:1.122389e+00,(((18:1.470586e+00,((16:7.837183e-01,(60:5.371141e-01,61:5.069555e-01):5.721089e-01):4.498258e-01,((9:2.188904e-01,21:8.913985e-02):1.458907e-01,13:1.581267e-01):3.416867e-01):3.146288e-01):4.008593e-02,(26:7.550909e-01,12:9.678905e-01):2.194225e-01):7.198710e-02,(10:9.252198e-01,((17:7.772272e-01,19:7.829663e-01):7.027415e-01,((43:6.731788e-01,54:9.474536e-01):1.253918e-01,44:7.121901e-01):7.152982e-01):7.504817e-02):2.487490e-01):2.638451e-01):7.300477e-02,((((48:3.175375e-01,45:1.313293e-01):4.338864e-01,((47:1.926546e-01,46:1.237965e-01):2.630620e-01,53:9.157934e-01):1.875840e-01):2.318929e-02,49:1.170551e+00):7.541118e-01,(20:1.309981e-01,((14:1.961143e-01,15:8.520658e-02):2.628267e-01,24:8.340164e-01):4.153957e-02):6.869295e-01):1.819096e-01):3.855081e-02):1.054804e-01,(((38:1.758926e-02,((42:2.567172e-01,35:1.697469e-01):8.870971e-02,41:1.983229e-01):3.691654e-01):9.423438e-01,(25:5.335369e-01,(36:6.160362e-01,37:5.995207e-01):1.261468e-01):4.203843e-01):3.673398e-01,(6:4.560613e-01,8:7.951100e-01):8.280749e-01):2.346336e-01):1.015387e-01):1.445730e-01,((((56:3.302968e-02,57:3.611948e-02):1.801353e-02,(58:2.329995e-03,64:8.070389e-03):2.859963e-02):3.288979e-01,((65:2.446163e-01,59:4.067331e-02):4.667886e-02,(66:5.420143e-02,63:6.792147e-02):1.075397e-01):3.654188e-01):3.400448e-01,62:6.464729e-01):8.095164e-01):7.057451e-01,((39:4.136636e-02,2:2.513579e-02):2.681823e-01,40:2.056284e-01):1.760354e-01):3.666259e-01,7:6.105751e-01):3.270395e-01,23:9.844647e-02):1.359248e-01,22:1.010573e-01,1:5.083008e-02);
   tree gen.2680500 = [&U] (22:9.513073e-02,(23:1.109097e-01,(7:5.046040e-01,((40:4.534186e-01,(39:2.258120e-02,2:3.222363e-02):2.019894e-01):3.956889e-01,(((((11:1.001049e+00,(((((13:1.778555e-01,(21:1.495854e-01,9:1.727466e-01):8.552530e-02):6.481417e-01,((61:3.163273e-01,60:3.810278e-01):4.779640e-01,16:8.457763e-01):4.008772e-01):6.061710e-01,(26:1.094315e+00,12:9.898524e-01):2.631550e-01):3.139018e-01,18:8.423009e-01):2.285129e-01,(10:1.344915e+00,(((43:7.103870e-01,44:7.279018e-01):6.327050e-02,54:7.925218e-01):1.091707e+00,(19:9.693347e-01,17:1.050603e+00):4.050723e-01):8.545831e-02):7.098747e-01):1.387048e-01):1.893331e-01,((34:1.414908e+00,((51:3.460617e-01,50:4.113280e-01):8.547628e-02,52:1.514551e-01):1.149304e+00):2.449558e-01,(((48:1.787514e-01,45:2.493020e-01):4.313039e-01,(((46:1.552456e-01,47:2.387198e-01):3.882973e-01,53:8.394317e-01):3.004023e-01,49:1.229420e+00):8.153459e-02):9.913746e-01,((20:3.488648e-01,(15:1.858705e-01,14:2.151370e-01):1.616380e-01):3.009194e-01,24:8.135097e-01):6.756641e-01):1.029884e-01):1.405896e-01):1.339570e-01,(((41:1.498480e-01,(42:3.027986e-01,35:2.367337e-01):1.431998e-01):2.092832e-01,38:1.742907e-01):6.522560e-01,(25:5.493614e-01,(36:4.119250e-01,37:5.953876e-01):2.162043e-01):4.291870e-01):6.258467e-01):3.404828e-01,((6:4.986577e-01,8:8.465006e-01):9.709039e-01,((((4:5.938312e-02,5:9.859078e-02):8.084175e-01,55:1.314558e+00):5.666027e-01,3:7.998692e-01):1.852625e-01,(((69:6.800002e-01,68:3.626073e-02):2.770558e-02,(70:2.180886e-01,67:1.933705e-01):5.105893e-01):3.542037e-01,(30:7.861277e-02,((29:3.378262e-02,(31:8.486038e-02,(27:2.693306e-01,(28:7.320178e-04,32:8.885614e-03):5.321389e-02):1.210426e-02):2.845685e-02):3.023424e-02,33:5.347187e-02):1.017031e-03):7.985274e-01):8.028202e-01):3.054317e-01):3.217979e-01):3.530476e-01,(62:6.198230e-01,(((59:1.663835e-01,65:2.240502e-01):5.564069e-02,(63:5.837855e-02,66:4.313603e-02):7.825325e-02):4.693458e-01,((57:3.280218e-02,56:3.276808e-02):7.199640e-03,(58:1.656961e-02,64:6.175900e-03):3.706680e-02):4.584767e-01):2.567298e-01):9.170170e-01):8.127623e-01):2.160902e-01):2.440810e-01):1.230692e-01,1:5.491945e-02);
   tree gen.2681000 = [&U] ((((((39:1.367041e-02,2:1.949229e-02):3.906154e-01,40:2.255837e-01):7.055192e-01,((62:6.406931e-01,((58:5.485092e-03,(64:7.632572e-03,(57:4.228301e-02,56:2.701205e-02):1.764830e-02):4.990473e-03):3.916372e-01,((63:8.632609e-02,66:3.363855e-02):9.241438e-02,(59:7.498422e-02,65:2.013098e-01):8.996180e-02):3.086801e-01):1.785550e-01):1.094561e+00,(((3:6.094682e-01,(55:1.407658e+00,(4:9.320946e-02,5:5.326037e-02):1.039549e+00):4.290191e-01):4.920415e-01,(((33:3.526339e-02,(((27:2.380109e-01,(28:2.707459e-03,32:2.360136e-03):6.241106e-02):2.160709e-02,31:9.636054e-02):5.297490e-02,29:5.126537e-02):2.985766e-02):2.562243e-02,30:9.574763e-03):9.893559e-01,((70:1.557831e-01,67:2.078563e-01):9.356849e-02,(69:4.576575e-01,68:1.567702e-01):3.118376e-02):5.772925e-01):6.473168e-01):1.326575e-01,((34:9.813912e-01,(((9:1.611847e-01,(21:1.397997e-01,13:2.479194e-01):1.674209e-02):8.041289e-01,((16:7.952806e-01,(61:3.932625e-01,60:6.611528e-01):4.875368e-01):8.837286e-01,18:1.233463e+00):2.351731e-02):2.689341e-01,(((19:7.531052e-01,17:6.014727e-01):4.228519e-01,(((43:6.393481e-01,54:1.250525e+00):1.713533e-01,44:5.917758e-01):7.957117e-01,10:1.202892e+00):1.743728e-01):2.768553e-01,(11:1.009509e+00,(((20:2.906964e-01,(15:1.714950e-01,14:2.034722e-01):1.572987e-01):2.312348e-01,24:7.864748e-01):7.091754e-01,(12:1.016017e+00,26:8.024224e-01):1.590293e-01):2.635188e-01):1.086595e-01):2.325035e-01):1.677652e-01):3.033498e-02,(((((((47:2.403273e-01,46:7.654224e-02):4.090260e-01,53:1.063673e+00):3.144051e-01,(45:2.250335e-01,48:1.580308e-01):4.419342e-01):5.583145e-01,49:1.498985e+00):9.242250e-01,(8:6.647225e-01,6:7.315876e-01):8.665717e-01):1.293549e-01,((51:3.412120e-01,50:4.036637e-01):1.322716e-01,52:1.357848e-01):1.577080e+00):1.406139e-03,((25:7.000223e-01,(37:6.338954e-01,36:3.644905e-01):8.239586e-02):2.928290e-01,(38:1.245458e-01,((42:3.084689e-01,35:2.672283e-01):8.228593e-02,41:2.803693e-01):2.399360e-01):6.991460e-01):2.851977e-01):1.521140e-01):2.726272e-01):3.098707e-01):8.333157e-01):1.674314e-01,7:5.091473e-01):2.530787e-01,23:1.045984e-01):9.746458e-02,22:1.175180e-01,1:9.647699e-02);
   tree gen.2681500 = [&U] (((((((((11:1.150735e+00,((((16:7.928072e-01,(60:4.112273e-01,61:3.689402e-01):5.807656e-01):5.781017e-01,((9:2.214289e-01,21:7.059541e-02):1.475826e-01,13:7.393444e-02):5.199906e-01):2.706808e-01,(18:1.487640e+00,(26:8.863993e-01,12:1.116259e+00):1.599202e-01):2.150854e-01):1.084302e-01,((10:9.915644e-01,((44:7.158619e-01,43:6.684674e-01):2.433136e-01,54:6.840583e-01):8.303431e-01):1.386794e-01,(17:7.862407e-01,19:7.920464e-01):2.988595e-01):7.284900e-01):1.602359e-01):2.239894e-01,((((48:2.773767e-01,45:2.364686e-01):4.026760e-01,((47:2.989988e-01,46:1.751615e-01):3.098432e-01,53:9.264139e-01):4.647671e-01):1.302548e-01,49:1.072758e+00):7.599957e-01,(20:1.364349e-01,((14:1.623767e-01,15:1.277742e-01):1.487301e-01,24:8.436885e-01):2.767617e-01):7.035412e-01):1.656444e-01):1.122055e-01,((52:1.913067e-01,(50:3.542576e-01,51:2.220009e-01):8.200546e-02):1.104052e+00,34:1.136122e+00):2.922973e-01):2.786300e-01,(((6:4.640630e-01,8:7.325571e-01):1.077109e+00,(((((29:4.228984e-02,((28:5.312926e-03,32:2.929292e-03):1.370316e-01,(31:1.093325e-01,27:1.868315e-01):4.210610e-02):2.685017e-02):5.588805e-02,30:7.110487e-02):1.904181e-02,33:2.653535e-02):1.033350e+00,(68:2.972721e-01,((70:1.733069e-01,67:2.879946e-01):1.267619e-01,69:3.108333e-01):8.172100e-02):8.295398e-01):8.445474e-01,(3:4.806994e-01,(55:8.076407e-01,(5:7.086207e-02,4:1.219476e-01):7.023328e-01):3.824751e-01):3.704940e-01):2.308317e-01):8.369082e-02,((38:8.141221e-02,((42:5.145763e-01,35:2.999305e-01):1.544323e-01,41:2.006228e-01):1.850684e-01):6.000030e-01,(25:5.397244e-01,(36:6.231804e-01,37:4.516974e-01):1.811851e-01):5.285383e-01):5.527084e-01):1.543937e-01):4.889294e-02,((((56:1.588557e-02,57:1.638713e-02):6.140059e-02,(58:5.230816e-03,64:1.118506e-02):8.745001e-03):4.132097e-01,((65:2.187126e-01,59:5.916104e-02):6.032650e-02,(66:2.758559e-02,63:3.388495e-02):1.177041e-01):3.613745e-01):2.643427e-01,62:6.539701e-01):7.703843e-01):7.139296e-01,((39:3.850134e-02,2:1.400843e-02):2.461151e-01,40:2.080130e-01):4.845102e-01):2.991634e-01,7:6.176560e-01):2.311195e-01,23:1.040389e-01):1.103205e-01,22:4.690781e-02,1:5.394716e-02);
   tree gen.2682000 = [&U] (((7:5.856110e-01,(((39:1.850048e-02,2:4.136076e-02):3.126664e-01,40:2.939031e-01):4.931420e-01,((62:5.204927e-01,(((66:3.324669e-02,63:1.021774e-01):1.390222e-01,(65:1.968370e-01,59:4.434791e-02):4.151213e-02):3.929981e-01,((57:3.071574e-02,56:3.716763e-02):5.261510e-02,(64:5.621179e-03,58:1.522665e-03):1.719230e-02):3.571199e-01):2.960750e-01):8.779613e-01,(((((55:1.406966e+00,(4:2.969128e-02,5:1.155722e-01):6.757434e-01):3.547675e-01,3:7.317673e-01):1.162091e-01,((29:4.461425e-02,((33:5.518099e-02,30:8.904641e-02):5.318310e-02,((28:6.955489e-04,32:7.695956e-04):7.723447e-02,(31:5.754271e-02,27:3.118736e-01):8.072595e-02):2.318084e-02):5.101602e-02):8.343856e-01,((67:1.703334e-01,70:2.764854e-01):1.459469e-01,(68:2.178491e-01,69:2.020206e-01):6.016551e-02):9.123062e-01):6.256770e-01):2.562992e-01,(((37:5.732802e-01,36:4.413574e-01):1.502264e-01,25:5.665049e-01):1.712874e-01,(((42:4.111858e-01,35:3.176379e-01):1.896607e-01,41:1.956941e-01):2.429984e-01,38:2.110694e-01):7.477551e-01):1.077174e+00):4.705499e-03,(((((49:1.114359e+00,((48:4.145127e-01,45:2.708497e-01):7.476531e-01,((46:2.272454e-01,47:2.500615e-01):2.908663e-01,53:1.035271e+00):1.943450e-01):2.239514e-01):1.094045e+00,(24:8.399018e-01,(20:3.151918e-01,(15:1.172679e-01,14:1.982912e-01):1.381937e-01):2.102708e-01):6.514821e-01):1.577037e-01,(34:1.071490e+00,((51:3.398278e-01,50:2.425387e-01):6.246382e-02,52:1.433875e-01):1.118637e+00):2.781244e-01):2.382383e-01,((((((43:9.086323e-01,54:6.159949e-01):1.457642e-01,44:7.435960e-01):8.261069e-01,10:9.053507e-01):6.717663e-01,(19:8.882987e-01,17:5.594339e-01):5.197306e-01):4.801584e-01,(18:9.784112e-01,((12:1.374491e+00,26:8.749523e-01):4.381474e-01,(((21:9.070984e-02,9:2.946202e-01):1.940031e-02,13:3.225361e-01):7.958974e-01,((61:5.931077e-01,60:4.454612e-01):4.862184e-01,16:8.853728e-01):4.589931e-01):3.064341e-01):6.894218e-02):2.012900e-01):1.105426e-01,11:1.634547e+00):3.039054e-01):1.528767e-01,(8:1.051246e+00,6:6.239295e-01):9.989590e-01):7.678255e-02):3.525788e-01):9.247195e-01):3.374523e-01):3.276359e-01,23:6.216881e-02):1.857300e-01,22:4.833698e-02,1:1.363414e-01);
   tree gen.2682500 = [&U] ((((((((((33:1.365664e-02,((29:3.970850e-02,(27:2.584998e-01,(31:1.026589e-01,(28:4.945375e-03,32:3.132768e-03):9.217036e-02):2.044460e-03):5.638309e-02):4.170124e-02,30:6.676468e-02):3.430364e-02):9.448324e-01,((68:2.629831e-01,69:2.918602e-01):5.277855e-02,(70:2.421096e-01,67:2.569187e-01):1.437395e-01):7.938370e-01):7.516063e-01,(3:6.071775e-01,(55:7.583429e-01,(5:6.653670e-02,4:6.094380e-02):6.801778e-01):3.591291e-01):1.499527e-01):4.719962e-01,(((38:1.179087e-01,((42:1.784571e-01,35:2.816230e-01):1.054165e-01,41:1.883770e-01):2.350016e-01):5.506502e-01,(25:6.958712e-01,(36:5.851419e-01,37:5.118892e-01):1.291364e-01):6.112874e-01):5.069349e-01,(6:4.296078e-01,8:6.426872e-01):1.018920e+00):1.648615e-01):7.428943e-02,(((20:2.689547e-01,((14:2.249743e-01,15:8.862942e-02):1.684262e-01,24:7.802679e-01):6.767512e-02):6.605976e-01,(((26:8.322941e-01,12:1.048123e+00):2.887590e-01,(18:1.396836e+00,((16:7.444148e-01,(60:3.861263e-01,61:3.464204e-01):8.899339e-01):3.002381e-01,((9:2.079130e-01,21:6.628632e-02):1.385742e-01,13:6.942153e-02):4.882507e-01):3.796576e-01):1.718059e-01):1.146110e-01,(11:6.727852e-01,((17:5.908380e-01,19:6.474111e-01):2.003244e-01,((44:6.721662e-01,(54:6.423039e-01,43:6.376305e-01):4.070165e-01):6.274939e-01,10:9.310400e-01):2.236994e-01):6.840235e-01):6.122088e-02):2.600976e-01):2.043384e-02,((((52:1.796295e-01,51:2.043557e-01):1.020531e-01,50:2.115392e-01):1.036661e+00,34:1.066774e+00):2.744557e-01,(((48:2.604459e-01,45:2.201428e-01):4.122391e-01,((47:1.372111e-01,46:1.644698e-01):4.350063e-01,53:8.698663e-01):2.038429e-01):2.440102e-02,49:1.007278e+00):7.136061e-01):3.648639e-01):2.597728e-01):1.305251e-01,((((56:1.491592e-02,57:1.969382e-02):1.391469e-02,(58:1.537736e-03,64:2.369967e-03):9.930825e-03):2.936086e-01,((65:2.053625e-01,59:5.554989e-02):1.039242e-01,(66:2.879205e-02,63:7.310454e-02):4.443662e-02):2.708092e-01):2.631546e-01,62:5.196041e-01):5.496433e-01):7.746925e-01,((39:3.615124e-02,2:5.005966e-03):3.990473e-01,40:1.863539e-01):3.142361e-01):2.809027e-01,7:7.263699e-01):1.201777e-01,23:1.140385e-01):1.157954e-01,22:3.246822e-02,1:6.365124e-02);
   tree gen.2683000 = [&U] (((((((((33:4.317257e-03,((29:4.464699e-02,(27:2.906491e-01,((28:5.560424e-03,32:8.758960e-04):1.068733e-01,31:1.154264e-01):2.286082e-03):3.327123e-02):4.688756e-02,30:8.019990e-02):5.125311e-02):1.062340e+00,((68:2.956899e-01,69:3.586537e-01):1.055051e-01,(70:3.975794e-01,67:2.742173e-01):1.363523e-01):9.782455e-01):8.450824e-01,(3:6.826913e-01,(55:8.526569e-01,(5:4.054652e-02,4:7.325195e-02):7.647705e-01):4.037935e-01):2.717530e-01):5.306977e-01,((((38:1.582636e-01,((42:2.450196e-01,35:3.166480e-01):7.001166e-02,41:2.358082e-01):2.642284e-01):6.191337e-01,(25:7.099321e-01,(36:5.246509e-01,37:6.118256e-01):1.420460e-01):3.298622e-01):8.477320e-01,(6:4.830375e-01,8:8.469346e-01):1.133338e+00):1.327242e-01,((20:3.143750e-01,((14:2.500552e-01,15:9.965213e-02):1.266530e-01,24:8.693161e-01):7.469271e-02):5.947388e-01,(((26:8.881149e-01,12:1.178477e+00):1.932597e-01,((11:7.564585e-01,(18:1.570558e+00,((16:8.369966e-01,(60:4.341483e-01,61:3.895041e-01):1.000614e+00):3.375783e-01,((9:2.337709e-01,21:7.453025e-02):1.558085e-01,13:7.805539e-02):5.489737e-01):4.268751e-01):1.974216e-01):8.911416e-02,((17:6.643196e-01,19:7.279287e-01):2.252384e-01,((44:9.953718e-01,(54:1.116864e+00,43:7.169317e-01):6.411187e-03):7.055344e-01,10:1.046832e+00):2.515205e-01):5.157319e-01):1.393751e-01):4.828897e-02,(((50:2.426642e-01,(51:2.292530e-01,52:2.019698e-01):2.627730e-02):1.136064e+00,34:1.210514e+00):1.151422e-01,(((48:2.928371e-01,45:2.251792e-01):3.939242e-01,((47:3.420602e-01,46:1.849246e-01):2.620237e-01,53:9.780502e-01):3.355290e-01):3.946100e-01,49:1.132552e+00):8.023563e-01):6.944226e-02):1.970757e-01):1.809667e-01):1.619908e-01):9.211882e-02,((((56:1.677100e-02,57:5.077435e-02):1.564524e-02,(58:3.414881e-03,64:2.664716e-03):1.116591e-02):3.301243e-01,((65:2.016209e-01,59:6.245855e-02):6.603108e-02,(66:4.131880e-02,63:8.689570e-02):7.011542e-02):3.044894e-01):1.220740e-01,62:5.842265e-01):7.950046e-01):8.816234e-01,((39:3.874560e-02,2:5.628550e-03):4.486763e-01,40:2.095305e-01):3.533172e-01):3.158382e-01,7:7.426483e-01):1.791715e-01,23:7.092240e-02):1.071061e-01,22:5.842030e-02,1:8.370094e-02);
   tree gen.2683500 = [&U] (((((((((33:4.354680e-03,((29:4.752741e-02,((28:5.364344e-03,32:5.289490e-03):8.767364e-02,(27:2.931685e-01,31:7.778815e-02):1.361562e-02):3.533940e-02):5.997335e-02,30:8.089508e-02):4.821248e-02):1.071548e+00,((68:3.563961e-01,69:3.617626e-01):4.934446e-02,(70:4.010256e-01,67:2.189183e-01):1.812600e-01):9.867251e-01):7.465522e-01,(3:6.886090e-01,(55:8.565746e-01,(5:4.089799e-02,4:8.964800e-02):7.713997e-01):4.498678e-01):2.741086e-01):5.352979e-01,((((38:1.596355e-01,((42:2.813036e-01,35:3.193928e-01):6.717296e-02,41:3.194213e-01):2.153425e-01):7.200758e-01,(25:7.444581e-01,(36:5.291986e-01,37:5.953238e-01):1.453851e-01):4.768833e-01):7.267675e-01,(6:4.872246e-01,8:6.490250e-01):8.590816e-01):1.338747e-01,((((26:9.341524e-01,12:1.188692e+00):8.739376e-02,(((17:4.904698e-01,19:7.342385e-01):3.733086e-01,((43:7.231462e-01,(54:4.285586e-01,44:1.004000e+00):6.466761e-03):7.116501e-01,10:9.047490e-01):1.684579e-01):3.066506e-01,(11:1.371679e+00,(18:9.944971e-01,((16:8.442518e-01,(60:4.379116e-01,61:3.928804e-01):4.827662e-01):5.104422e-01,((9:2.357972e-01,21:6.597477e-02):1.571591e-01,13:1.074809e-01):5.537323e-01):2.827100e-01):2.141734e-01):1.014710e-01):1.172151e-01):1.829821e-01,(((14:2.458351e-01,15:1.440158e-01):8.944349e-02,20:3.171000e-01):7.476837e-02,24:8.768515e-01):5.998941e-01):1.974218e-01,((((50:2.338949e-01,51:2.312402e-01):4.784387e-02,52:1.958103e-01):1.145912e+00,34:1.221007e+00):3.639295e-01,(((48:3.106841e-01,45:2.271311e-01):3.973388e-01,((47:3.450253e-01,46:2.510978e-02):3.418761e-01,53:9.865281e-01):3.384374e-01):1.709925e-01,49:1.142369e+00):8.093112e-01):6.878328e-02):1.857833e-01):1.633949e-01):2.435095e-01,((((56:1.119730e-02,57:5.463582e-02):1.218113e-02,(58:1.032740e-02,64:3.212794e-03):1.126269e-02):2.190887e-01,((65:1.928907e-01,59:6.299995e-02):5.678850e-02,(66:4.167696e-02,63:8.764893e-02):7.072319e-02):4.120397e-01):2.105704e-01,62:6.079183e-01):7.182027e-01):8.892655e-01,((39:3.908146e-02,2:1.199598e-02):4.525655e-01,40:2.113467e-01):1.537957e-01):4.665619e-01,7:7.490857e-01):1.807246e-01,23:1.510692e-01):1.477776e-01,22:5.892670e-02,1:1.113376e-01);
   tree gen.2684000 = [&U] ((((((39:2.224279e-02,2:3.301732e-02):3.412881e-01,40:3.117130e-01):4.328084e-01,(((((((((47:1.572709e-01,46:2.324312e-01):3.599720e-01,53:1.041310e+00):2.374230e-01,(45:3.131310e-01,48:2.392831e-01):5.658926e-01):1.549121e-01,49:6.769659e-01):1.002749e+00,(8:7.179535e-01,6:4.274151e-01):8.388724e-01):3.454144e-01,((25:4.455798e-01,(37:6.558993e-01,36:4.775278e-01):2.498671e-01):3.761948e-01,(38:1.914307e-01,((42:3.839967e-01,35:1.917159e-01):1.526027e-01,41:2.129369e-01):2.621876e-01):6.436598e-01):3.564125e-01):2.851695e-01,((((12:7.870653e-01,26:9.298053e-01):3.873551e-01,(11:9.443437e-01,((20:2.451225e-01,(15:2.158519e-01,14:1.752338e-01):1.231529e-01):3.141420e-01,24:6.903535e-01):6.282075e-01):9.709457e-02):1.073583e-01,(((10:1.099168e+00,(19:6.969955e-01,17:5.732855e-01):2.607106e-01):2.623393e-01,((54:1.342013e+00,43:7.511371e-01):1.160177e-01,44:5.301318e-01):6.813755e-01):3.650912e-01,(18:9.154142e-01,((16:6.992620e-01,(61:4.050215e-01,60:5.200717e-01):6.485926e-01):4.251342e-01,((9:2.282454e-01,21:1.036608e-01):5.547012e-02,13:1.810712e-01):4.261684e-01):4.078988e-01):1.603564e-01):1.382386e-01):1.729994e-01,(34:1.112917e+00,((51:2.610837e-01,50:3.286405e-01):1.063609e-01,52:1.035498e-01):1.293252e+00):7.018534e-02):1.005649e-01):2.781008e-01,((3:7.152640e-01,(55:1.236845e+00,(4:8.884132e-02,5:2.768418e-02):5.873853e-01):4.136591e-01):3.573443e-01,(((((27:1.974627e-01,(28:4.118962e-03,32:1.871617e-03):3.971220e-02):5.366717e-02,31:5.627891e-02):3.986857e-02,29:4.301666e-02):5.092483e-03,(33:2.668792e-02,30:5.552777e-02):2.927341e-02):7.858780e-01,((70:3.240457e-01,67:3.448661e-01):5.460348e-02,(68:3.654675e-01,69:2.998161e-01):9.093330e-02):5.927967e-01):5.959059e-01):1.622746e-01):4.582846e-01,(62:6.106679e-01,(((57:3.029404e-02,56:3.722263e-02):1.024817e-02,(64:9.679571e-03,58:1.891809e-04):3.122101e-02):3.496756e-01,((63:4.086486e-02,66:6.486837e-02):1.300241e-01,(59:4.595384e-02,65:2.222663e-01):5.795938e-02):3.295492e-01):3.938880e-01):7.443199e-01):6.191923e-01):3.587496e-01,7:6.085908e-01):1.962560e-01,23:9.523569e-02):6.362756e-02,22:8.796560e-02,1:8.605612e-02);
   tree gen.2684500 = [&U] (22:4.956093e-02,(23:8.802001e-02,(7:5.664978e-01,((((((57:2.894210e-02,56:4.430171e-02):1.702845e-02,(58:1.703828e-02,64:9.604994e-04):9.805261e-03):4.529144e-01,((65:1.615027e-01,59:4.901277e-02):3.656581e-02,(63:5.066361e-02,66:3.577243e-02):1.400337e-01):2.213739e-01):2.958017e-01,62:5.535196e-01):6.652925e-01,(((8:7.290702e-01,6:6.195147e-01):1.079292e+00,(((52:3.209328e-02,(50:2.961517e-01,51:2.704426e-01):2.144419e-01):1.558484e+00,((38:1.509694e-01,((35:1.897557e-01,42:3.647267e-01):1.487111e-01,41:2.297848e-01):2.669089e-01):8.217421e-01,(25:6.103761e-01,(36:4.396739e-01,37:7.277447e-01):3.100294e-01):3.231486e-01):3.291031e-01):8.957733e-02,((34:1.164733e+00,((((12:8.350007e-01,26:9.458033e-01):2.960083e-01,(11:9.416169e-01,(((14:1.854085e-01,15:1.715563e-01):1.528707e-01,20:3.189394e-01):1.914817e-01,24:7.139980e-01):5.621033e-01):3.267338e-01):1.691093e-01,(10:8.742734e-01,((19:7.723150e-01,17:6.456032e-01):2.428301e-01,((54:5.916938e-01,43:5.834966e-01):1.621106e-01,44:7.802669e-01):1.067814e+00):1.355783e-01):4.205600e-01):1.218248e-01,(((16:8.935199e-01,(60:3.929567e-01,61:4.619375e-01):4.670013e-01):3.445323e-01,((21:9.889349e-02,9:2.088015e-01):2.030259e-01,13:2.090354e-01):4.061076e-01):4.444535e-01,18:9.087437e-01):1.224309e-01):1.595244e-01):7.883384e-02,(49:1.075118e+00,((45:1.511252e-01,48:3.696072e-01):4.660262e-01,((46:2.031510e-01,47:2.095938e-01):3.061982e-01,53:9.278222e-01):1.900623e-01):3.671054e-01):8.467154e-01):3.680088e-01):5.482675e-03):2.511740e-01,(((55:8.584306e-01,(4:6.183045e-02,5:6.729526e-02):7.121039e-01):5.117656e-01,3:5.577668e-01):3.523140e-01,((((31:8.260599e-02,(27:2.273226e-01,(28:4.149250e-03,32:1.479747e-02):1.020285e-01):4.990001e-04):3.216485e-02,(33:5.420427e-02,30:4.426546e-02):2.605642e-02):3.036890e-02,29:4.837274e-02):6.987351e-01,((67:8.164171e-02,70:2.422778e-01):1.760763e-01,(68:7.128680e-02,69:3.716357e-01):5.255912e-02):7.305775e-01):1.012700e+00):5.150418e-01):4.339477e-01):5.477168e-01,((39:1.719706e-02,2:1.791335e-02):5.207936e-01,40:1.673855e-01):3.469977e-01):3.150209e-01):2.811876e-01):1.056085e-01,1:1.079967e-01);
   tree gen.2685000 = [&U] (22:4.528254e-02,(23:9.207996e-02,(7:5.175943e-01,((((((57:2.925301e-02,56:4.047732e-02):3.883530e-02,(58:1.704521e-02,64:1.410028e-04):8.958813e-03):3.819456e-01,((65:1.475608e-01,59:4.478170e-02):3.246431e-02,(63:4.629003e-02,66:3.268434e-02):1.325923e-01):2.022636e-01):2.702663e-01,62:5.057365e-01):6.078605e-01,(((((34:1.171655e+00,((10:7.988009e-01,((19:7.056442e-01,17:5.898709e-01):2.218675e-01,(54:5.523045e-01,(43:5.331257e-01,44:9.753051e-01):2.199422e-01):9.756343e-01):1.238744e-01):3.842547e-01,((11:8.603309e-01,(((14:1.694029e-01,15:1.567465e-01):1.396740e-01,20:2.914067e-01):1.485282e-01,24:6.523614e-01):5.135792e-01):4.505808e-01,((12:7.575888e-01,26:8.641559e-01):2.588365e-01,(((16:1.064774e+00,(60:6.124836e-01,61:4.220603e-01):4.266869e-01):3.078852e-01,((21:9.035641e-02,9:1.907765e-01):2.448590e-02,13:1.909902e-01):5.217284e-01):3.010542e-01,18:7.604706e-01):2.999230e-01):1.545269e-01):3.832421e-02):1.457533e-01):3.389841e-02,(49:9.823071e-01,((45:1.231460e-01,48:3.377005e-01):2.976879e-01,((46:1.856138e-01,47:1.915004e-01):2.797653e-01,53:8.731174e-01):2.102813e-01):2.920872e-01):7.736218e-01):2.147751e-01,(8:6.661325e-01,6:5.399023e-01):1.214361e+00):1.750022e-01,((52:2.932280e-02,(50:2.705861e-01,51:2.470964e-01):1.959300e-01):1.258460e+00,((38:1.379368e-01,((35:1.851632e-01,42:3.332413e-01):1.261652e-01,41:2.099484e-01):2.438678e-01):7.508044e-01,(25:4.923996e-01,(36:4.017186e-01,37:6.793060e-01):3.489785e-01):3.741721e-01):3.006930e-01):2.235443e-02):2.219000e-01,(((55:7.843257e-01,(4:6.376492e-02,5:6.148593e-02):6.506308e-01):4.675870e-01,3:5.096171e-01):4.009689e-01,((((31:7.547495e-02,(27:2.076988e-01,(28:3.758962e-03,32:2.014572e-03):8.807197e-02):4.612581e-04):5.026819e-02,(33:4.952504e-02,30:4.044420e-02):2.380708e-02):7.030397e-03,29:4.419692e-02):6.384161e-01,((67:7.459391e-02,70:2.213630e-01):1.988062e-01,(68:1.378847e-01,69:3.395539e-01):9.172773e-02):6.675097e-01):9.252780e-01):3.090810e-02):3.883116e-01):6.489638e-01,((39:1.944343e-02,2:3.043001e-02):4.737098e-01,40:1.529358e-01):3.170428e-01):4.271554e-01):2.762665e-01):1.041733e-01,1:9.867381e-02);
   tree gen.2685500 = [&U] (((((((((33:1.406587e-02,((29:6.361695e-02,((27:2.747336e-01,(28:3.153829e-03,32:3.968241e-03):6.958452e-02):1.741555e-02,31:7.319476e-02):5.515406e-02):1.012433e-02,30:7.611822e-02):2.943097e-02):1.213467e+00,((70:2.225775e-01,67:1.519802e-01):6.566621e-02,(68:1.144978e-01,69:2.570914e-01):1.240110e-01):9.718448e-01):5.495224e-01,(3:4.717167e-01,(55:7.841026e-01,(5:4.110200e-02,4:5.595501e-02):7.258485e-01):4.305471e-01):3.379800e-01):3.760716e-01,((((38:7.290233e-02,((42:2.924178e-01,35:3.005326e-01):7.690771e-02,41:1.676107e-01):2.212474e-01):5.022447e-01,(25:5.860367e-01,(36:2.552552e-01,37:6.011622e-01):4.724316e-01):4.194614e-01):3.988418e-01,(((((48:3.211977e-01,45:2.137190e-01):3.674542e-01,((47:2.792982e-01,46:8.640674e-02):4.857364e-01,53:9.619191e-01):2.852788e-01):1.308926e-01,49:1.074912e+00):8.290595e-01,(((26:1.011558e+00,12:9.846556e-01):1.599017e-01,(11:6.260492e-01,((10:9.585031e-01,((17:7.969268e-01,19:7.070835e-01):4.453913e-01,(43:6.804444e-01,(54:8.896955e-01,44:3.994867e-01):1.443579e-01):5.931223e-01):2.704868e-02):1.784361e-01,(18:8.530463e-01,((16:7.943987e-01,(60:6.055123e-01,61:4.167408e-01):3.668988e-01):5.554969e-01,((9:2.218734e-01,21:6.207896e-02):1.418800e-01,13:1.601134e-01):6.006957e-01):2.310958e-01):1.102081e-01):2.771940e-01):3.721028e-02):1.697795e-01,(((14:1.141677e-01,15:1.821829e-01):1.701314e-01,20:2.978887e-01):3.883799e-02,24:7.691529e-01):8.427839e-01):4.881674e-02):1.412464e-01,((52:1.873509e-01,(50:3.088622e-01,51:3.637669e-01):9.179642e-02):1.055526e+00,34:7.081784e-01):3.126877e-01):8.602842e-02):1.000952e-01,(6:4.584539e-01,8:5.264591e-01):8.083528e-01):6.095992e-02):3.531181e-01,((((56:1.603521e-02,57:4.630698e-02):1.770575e-02,(58:9.802782e-03,64:2.996986e-03):8.303713e-03):2.054008e-01,((65:2.085218e-01,59:5.927980e-02):8.046595e-02,(66:6.056008e-02,63:1.084563e-01):3.920048e-02):5.238649e-01):2.301671e-01,62:5.484002e-01):5.959495e-01):8.367986e-01,((39:3.677369e-02,2:3.877988e-02):2.739575e-01,40:1.909578e-01):3.170253e-01):5.006692e-01,7:4.207250e-01):3.072116e-01,23:1.435944e-01):1.361716e-01,22:4.053577e-02,1:7.660821e-02);
   tree gen.2686000 = [&U] (((((((((33:1.448910e-02,((29:6.553115e-02,((27:2.692194e-01,31:7.539715e-02):1.488202e-02,(28:1.303051e-03,32:5.378933e-03):6.536998e-02):6.430773e-02):1.042897e-02,30:5.490649e-02):1.997792e-02):1.249980e+00,((70:1.863318e-01,67:2.001772e-01):1.035962e-01,(68:1.460238e-01,69:2.279729e-01):1.209985e-01):9.148375e-01):5.318464e-01,(3:4.859104e-01,(55:1.112424e+00,(5:4.233873e-02,4:5.763866e-02):8.407733e-01):3.391392e-01):3.481497e-01):3.873874e-01,((((((48:3.308624e-01,45:2.201496e-01):3.300766e-01,((47:2.932765e-01,46:8.900667e-02):5.023299e-01,53:9.981016e-01):3.448873e-01):2.423166e-01,49:1.107255e+00):9.241270e-01,(((26:1.041996e+00,12:1.014283e+00):1.647131e-01,(11:6.448867e-01,(((10:1.203681e+00,((54:9.164660e-01,43:7.114307e-01):8.252953e-02,44:8.068221e-01):7.548688e-01):2.763715e-02,(17:8.209059e-01,19:7.283593e-01):4.509026e-01):1.679839e-01,(18:8.787140e-01,((16:6.578174e-01,(60:5.935501e-01,61:4.292803e-01):4.191333e-01):7.006110e-01,((9:2.285495e-01,21:6.394688e-02):1.581465e-01,13:1.614890e-01):6.223650e-01):2.316045e-01):2.648068e-01):9.346074e-02):5.563634e-02):1.748881e-01,(((14:1.176029e-01,15:1.753829e-01):1.452616e-01,20:3.068520e-01):8.008091e-02,24:7.922963e-01):8.681429e-01):5.028561e-02):1.352706e-01,((52:1.929882e-01,(50:3.707532e-01,51:3.747125e-01):2.001174e-01):1.218376e+00,34:1.369869e+00):1.818441e-01):7.049661e-02,((6:5.627352e-01,8:5.423000e-01):1.175072e+00,((38:1.476003e-01,((42:3.012165e-01,35:3.261008e-01):9.561691e-02,41:1.726541e-01):1.617762e-01):6.977924e-01,(25:6.036703e-01,(36:4.319458e-01,37:6.192509e-01):4.866468e-01):4.120458e-01):6.695052e-01):1.058208e-01):6.142959e-02):3.637432e-01,(((((56:3.051092e-02,57:1.230297e-02):4.079262e-02,58:1.009774e-02):8.420799e-03,64:1.483151e-02):2.115812e-01,((65:2.147961e-01,59:7.128576e-02):1.576646e-01,(66:6.238230e-02,63:7.423051e-02):6.767141e-02):4.234471e-01):3.003844e-01,62:7.686801e-01):6.138813e-01):8.619774e-01,((39:3.788020e-02,2:1.139004e-02):4.042040e-01,40:2.031719e-01):5.858630e-01):2.665644e-01,7:4.333844e-01):3.164554e-01,23:1.466895e-01):1.402690e-01,22:4.175547e-02,1:7.891331e-02);
   tree gen.2686500 = [&U] (((7:6.397966e-01,(((39:2.527518e-02,2:9.533330e-03):2.378658e-01,40:2.586533e-01):4.816811e-01,((62:3.352525e-01,(((66:2.893751e-02,63:1.808732e-01):8.984864e-02,(65:2.347910e-01,59:4.938895e-02):4.386064e-02):2.770726e-01,((57:5.558694e-02,56:2.008516e-02):1.515118e-02,(58:1.994783e-03,64:4.979233e-03):1.257461e-02):3.245222e-01):3.549454e-01):7.466017e-01,((((49:1.311655e+00,((48:2.027990e-01,45:1.918525e-01):7.307589e-01,((46:1.437353e-01,47:1.971404e-01):3.106256e-01,53:9.972499e-01):1.558689e-01):5.274051e-02):9.159725e-01,((34:7.623706e-01,(50:3.494886e-01,(51:4.116407e-01,52:2.322066e-01):6.807538e-03):1.509617e+00):5.149168e-01,((((((12:8.317992e-01,26:7.595716e-01):1.458501e-01,(((21:1.063160e-01,9:2.616828e-01):1.518742e-01,13:1.909593e-01):4.884543e-01,((61:5.138568e-01,60:4.995731e-01):4.000596e-01,16:8.781041e-01):3.833883e-01):4.946165e-01):1.563294e-01,(24:7.307545e-01,(20:2.805110e-01,(15:1.507443e-01,14:2.525123e-01):1.543129e-01):2.170236e-01):9.161118e-01):9.975374e-02,((10:8.589038e-01,(54:8.348256e-01,(44:7.507210e-01,43:5.933944e-01):1.406543e-02):6.715771e-01):2.599876e-02,(19:6.040954e-01,17:5.984629e-01):3.968248e-01):5.676242e-01):2.800296e-02,11:1.177918e+00):5.796057e-02,18:9.063076e-01):1.199690e-01):2.969617e-02):2.770303e-01,((((36:5.411969e-01,37:4.698455e-01):1.384294e-01,25:7.625469e-01):2.427282e-01,(((42:3.707085e-01,35:2.450964e-01):1.440749e-01,41:2.255076e-01):1.761885e-01,38:1.054237e-01):7.906909e-01):3.115650e-01,(8:8.190125e-01,6:2.307275e-01):9.568671e-01):1.212959e-01):9.532855e-02,(((55:8.593997e-01,(4:4.860197e-02,5:5.782768e-02):5.035868e-01):3.908641e-01,3:6.732906e-01):1.802070e-01,(((30:3.755101e-02,((((28:6.771871e-03,32:4.238955e-04):1.050691e-01,27:2.825253e-01):3.461249e-02,31:7.092061e-02):8.933525e-03,29:6.788832e-02):7.265851e-03):1.956272e-02,33:2.605836e-02):1.001445e+00,((67:2.174388e-01,70:2.262495e-01):1.913708e-01,(69:4.611786e-01,68:1.028366e-01):8.347261e-02):5.584981e-01):6.727166e-01):1.787825e-01):1.874953e-01):9.439581e-01):2.618477e-01):1.917703e-01,23:8.043678e-02):9.069774e-02,22:3.932604e-02,1:1.106666e-01);
   tree gen.2687000 = [&U] (((7:6.411396e-01,(((39:2.532824e-02,2:1.294686e-02):2.136641e-01,40:2.591962e-01):4.218798e-01,((62:3.359562e-01,(((66:2.899825e-02,63:6.587213e-02):9.003724e-02,(65:2.352839e-01,59:4.949262e-02):8.257327e-02):2.776542e-01,((57:1.918470e-02,56:2.135037e-02):1.264273e-02,(58:1.998970e-03,64:6.289599e-04):1.188627e-02):3.252034e-01):3.556905e-01):7.481689e-01,(((((34:9.339501e-01,(50:3.502222e-01,(51:4.125048e-01,52:2.326940e-01):6.821827e-03):1.512785e+00):4.234726e-01,((((((12:8.335452e-01,26:7.611660e-01):8.973504e-02,(24:7.322884e-01,(20:2.810998e-01,(15:1.510607e-01,14:1.634712e-01):2.811694e-01):1.234782e-01):5.709910e-01):1.285209e-01,(((21:1.065392e-01,9:2.160743e-01):1.521930e-01,13:1.913602e-01):4.894796e-01,((61:5.723104e-01,60:5.006218e-01):4.008994e-01,16:8.799473e-01):4.784678e-01):4.956547e-01):1.747712e-01,((10:8.607067e-01,(44:7.388552e-01,(54:9.299808e-01,43:5.946400e-01):2.002184e-01):4.901866e-01):7.428546e-02,(19:6.053634e-01,17:5.997191e-01):5.102437e-01):4.669033e-01):9.675721e-02,18:9.346722e-01):3.039392e-02,11:1.180390e+00):1.275442e-01):2.536915e-02,(49:1.314408e+00,((48:2.032247e-01,45:1.922553e-01):7.322929e-01,((46:1.440370e-01,47:1.975542e-01):3.112776e-01,53:9.993432e-01):1.561961e-01):5.285122e-02):8.758276e-01):2.725661e-01,((((36:5.423330e-01,37:4.708318e-01):1.387200e-01,25:7.641475e-01):3.558696e-01,(((42:2.080613e-01,35:2.456109e-01):1.336771e-01,41:2.259810e-01):2.171990e-01,38:7.934385e-02):7.923506e-01):3.743181e-01,(8:8.923495e-01,6:2.196948e-01):9.588757e-01):1.215505e-01):1.622716e-01,(((55:8.612037e-01,(4:3.750772e-02,5:5.794907e-02):8.994560e-01):2.713317e-01,3:6.747039e-01):1.805853e-01,(((33:2.712894e-02,(((27:2.532646e-01,(28:6.599145e-03,32:7.018098e-04):1.018793e-01):3.208640e-02,31:7.106948e-02):1.615210e-02,29:4.653574e-02):3.726962e-02):1.995470e-02,30:4.727743e-02):4.646634e-01,((67:2.178952e-01,70:4.723173e-01):1.917725e-01,(69:3.427420e-01,68:3.306753e-01):1.829446e-02):9.007253e-01):7.512154e-01):1.791577e-01):5.404654e-02):9.459395e-01):3.922283e-01):1.892318e-01,23:8.060563e-02):2.004523e-01,22:3.940859e-02,1:6.408978e-02);
   tree gen.2687500 = [&U] (((7:7.277720e-01,(((39:3.507762e-02,2:1.469628e-02):4.469801e-01,40:2.905399e-01):2.361287e-01,((62:4.172041e-01,(((66:3.291657e-02,63:7.477295e-02):1.022033e-01,(65:2.670761e-01,59:5.618019e-02):2.511501e-02):3.151716e-01,((57:2.177699e-02,56:3.214106e-02):4.096472e-02,(58:2.269076e-03,64:5.172405e-03):1.031416e-02):3.691458e-01):3.214340e-01):1.049429e+00,(((((36:6.156144e-01,37:5.271421e-01):1.574642e-01,25:8.674011e-01):4.039556e-01,(((42:2.708535e-01,35:2.787985e-01):1.517399e-01,41:2.629562e-01):2.465474e-01,38:1.688494e-01):4.911375e-01):7.362899e-01,((8:1.139348e+00,6:2.084262e-01):1.060924e+00,(((34:1.060148e+00,((52:2.641362e-01,51:4.462830e-01):3.063494e-02,50:3.120682e-01):1.696935e+00):4.806933e-01,(49:1.492014e+00,((48:2.306849e-01,45:2.376979e-01):8.312422e-01,((46:1.634996e-01,47:2.242483e-01):3.533383e-01,53:7.244000e-01):1.590681e-01):5.144000e-02):1.005197e+00):1.379660e-02,(18:1.018316e+00,(11:1.339888e+00,((((12:1.147424e+00,26:8.640168e-01):1.935393e-01,(24:7.212009e-01,(20:3.190827e-01,(15:1.714725e-01,14:1.855598e-01):2.233181e-01):1.297589e-01):6.481448e-01):1.458870e-01,(((21:1.209350e-01,9:2.151281e-01):1.708544e-01,13:1.139573e-01):5.556194e-01,((61:6.139765e-01,60:5.682671e-01):5.359022e-01,16:9.988481e-01):4.588211e-01):5.626289e-01):1.983867e-01,((10:9.770076e-01,(43:6.749893e-01,(54:1.117421e+00,44:8.386912e-01):1.267145e-01):5.564219e-01):2.763632e-02,(19:6.871617e-01,17:6.807547e-01):5.791891e-01):5.147793e-01):8.118650e-02):5.398801e-02):1.203998e-01):3.299844e-01):1.407183e-01):1.942795e-01,(((55:9.775718e-01,(4:4.257586e-02,5:1.155348e-01):1.020993e+00):3.079948e-01,3:7.658716e-01):2.049865e-01,((33:2.962627e-02,(30:3.367358e-02,((((28:7.490838e-03,32:7.966401e-04):1.156455e-01,31:8.067257e-02):1.130345e-02,27:2.874864e-01):1.669817e-02,29:1.877128e-02):4.482584e-02):2.612524e-02):1.055165e+00,(((67:1.930726e-01,70:5.361381e-01):2.578040e-01,68:3.753571e-01):2.382826e-02,69:3.580728e-01):1.022434e+00):8.527216e-01):2.033660e-01):8.164005e-02):9.464974e-01):3.840959e-01):2.585238e-01,23:2.301316e-02):2.275379e-01,22:4.473358e-02,1:7.274976e-02);
   tree gen.2688000 = [&U] (((((((((30:4.735098e-02,(33:1.017067e-01,(29:5.310947e-02,((28:1.619773e-03,32:1.530385e-02):6.710896e-02,(27:2.756565e-01,31:1.509686e-01):4.913444e-03):5.404916e-02):3.040289e-02):3.951661e-02):7.811631e-01,((70:2.067325e-01,67:2.057348e-01):2.123761e-01,(68:3.009374e-01,69:2.285508e-01):2.313713e-03):1.004280e+00):6.702058e-01,(3:9.820086e-01,(55:1.143309e+00,(5:4.351420e-02,4:3.321631e-02):7.168757e-01):3.280282e-01):4.829642e-01):7.062703e-02,(((38:1.516982e-01,((42:3.275284e-01,35:2.955766e-01):5.344531e-02,41:1.774475e-01):2.055974e-01):7.171655e-01,(25:8.019749e-01,(36:4.305204e-01,37:6.364434e-01):3.329809e-01):3.297865e-01):6.008361e-01,((6:5.990088e-01,8:5.573561e-01):6.465879e-01,((((26:1.070925e+00,12:7.079008e-01):1.211007e-01,((18:1.042260e+00,((16:6.760806e-01,(60:5.575296e-01,61:4.637343e-01):3.308061e-01):3.766870e-01,((9:1.272044e-01,21:1.287260e-01):1.840359e-01,13:6.301263e-02):5.204179e-01):1.840232e-01):1.498395e-01,(((44:8.292223e-01,(43:5.487377e-01,54:9.419102e-01):1.832515e-01):8.280205e-01,10:1.148572e+00):1.898586e-01,(17:5.307235e-01,19:5.905543e-01):1.564898e-01):3.936622e-01):1.533080e-01):2.513062e-01,(((20:1.756824e-01,((14:1.018564e-01,15:1.287805e-01):1.907176e-01,24:8.369054e-01):7.502713e-02):9.090813e-01,(((48:3.400482e-01,45:2.262617e-01):3.392407e-01,((47:3.312563e-01,46:1.019419e-02):4.314392e-01,53:9.197001e-01):2.624417e-01):1.947589e-01,49:8.385138e-01):9.094570e-01):9.365220e-02,11:1.221572e+00):2.664384e-02):1.979432e-01,((52:1.350018e-01,(50:4.267396e-01,51:2.276738e-01):9.265233e-02):1.340263e+00,34:1.829859e+00):2.075328e-01):1.647822e-01):8.453600e-02):2.516094e-01):1.265600e-01,((((56:1.691406e-02,57:3.799155e-02):1.279181e-02,(58:5.201094e-03,64:6.473638e-03):2.638861e-02):2.683091e-01,((65:2.207596e-01,59:7.173056e-02):4.544300e-02,(66:6.411424e-02,63:7.727661e-02):9.126718e-02):4.562419e-01):3.087241e-01,62:5.026160e-01):7.297833e-01):8.405817e-01,((39:9.830919e-03,2:5.136436e-02):5.303371e-01,40:1.419554e-01):4.833984e-01):2.335096e-01,7:4.454166e-01):2.258394e-01,23:7.901795e-02):6.343537e-02,22:7.869086e-02,1:4.562313e-02);
   tree gen.2688500 = [&U] (((((((3:6.090642e-01,(55:1.069583e+00,(5:4.070820e-02,4:7.969816e-02):6.706481e-01):3.993357e-01):3.897743e-01,((((38:1.419160e-01,((42:3.064078e-01,35:2.765164e-01):4.999890e-02,41:1.660048e-01):1.798179e-01):6.660987e-01,(25:7.502597e-01,(36:4.027583e-01,37:5.954025e-01):2.714906e-01):3.085202e-01):5.620913e-01,((6:6.929414e-01,8:7.698542e-01):6.048928e-01,(((11:1.142800e+00,(((16:6.324837e-01,(60:5.215774e-01,61:4.338305e-01):3.094742e-01):3.735242e-01,((9:1.190016e-01,21:1.204252e-01):1.721684e-01,13:5.894927e-02):4.868588e-01):1.721565e-01,((((44:6.269166e-01,(43:5.133524e-01,54:8.811713e-01):1.714346e-01):6.445305e-01,10:1.074507e+00):2.730644e-01,(17:7.702684e-01,19:5.524725e-01):1.463986e-01):6.397217e-01,18:9.750497e-01):1.181994e-01):1.109513e-01):4.228703e-02,(26:9.780568e-01,12:6.622520e-01):2.611069e-01):1.429912e-01,((((20:1.643536e-01,(14:9.528821e-02,15:1.204761e-01):1.784192e-01):4.166821e-01,24:7.829377e-01):3.532435e-01,((52:7.898657e-02,(50:3.992214e-01,51:2.129923e-01):8.667766e-02):1.253836e+00,34:1.616705e+00):2.226788e-01):4.816432e-02,(((48:2.227415e-01,45:2.116713e-01):4.252905e-01,((47:3.385966e-01,46:9.695731e-02):4.036180e-01,53:8.603934e-01):2.455182e-01):1.821999e-01,49:7.844424e-01):8.239786e-01):2.565155e-02):1.541563e-01):7.908471e-02):2.353844e-01,(((33:4.664285e-02,(29:4.968472e-02,((27:2.581547e-01,(28:1.515322e-03,32:1.431698e-02):5.621222e-02):9.246689e-03,31:1.412334e-01):5.056381e-02):2.844237e-02):5.961452e-03,30:4.429756e-02):7.307899e-01,((70:3.529727e-01,67:2.709370e-01):1.986810e-01,(68:5.017914e-02,69:2.138127e-01):4.399763e-02):7.366826e-01):8.696752e-01):6.448789e-02):1.233847e-01,((((56:1.582336e-02,57:2.483980e-02):1.196693e-02,(58:3.755126e-03,64:3.522495e-03):2.468694e-02):3.694127e-01,((65:2.065239e-01,59:6.710503e-02):6.084820e-02,(66:2.971745e-02,63:7.229344e-02):8.538183e-02):4.268213e-01):1.175447e-01,62:4.891513e-01):9.433485e-01):9.723061e-01,((39:3.434915e-02,2:3.506815e-02):2.808140e-01,40:1.328014e-01):5.884573e-01):2.184518e-01,7:5.377068e-01):1.171884e-01,23:1.736601e-01):4.601733e-02,22:6.286841e-02,1:7.851923e-02);
   tree gen.2689000 = [&U] (22:1.056805e-01,(((((((((33:5.272080e-02,(29:3.405584e-02,((27:1.791472e-01,(28:2.719120e-03,32:3.213080e-03):5.575692e-02):2.153283e-02,31:6.772477e-02):4.459801e-02):4.916234e-02):5.109624e-02,30:2.872536e-02):8.537148e-01,(69:3.856616e-01,(68:2.051914e-01,(70:2.496056e-01,67:2.268465e-01):2.526013e-01):6.576323e-02):4.844382e-01):8.839896e-01,(((4:1.108398e-01,5:2.196275e-02):6.925083e-01,55:6.811542e-01):3.094975e-01,3:6.150590e-01):2.532799e-01):2.168248e-01,(((((36:5.507804e-01,37:4.922877e-01):1.355760e-01,25:7.426472e-01):2.313100e-01,(38:1.331200e-01,((35:1.795090e-01,42:2.594510e-01):8.805105e-02,41:2.126478e-01):2.488785e-01):5.770438e-01):5.564500e-01,((((((43:6.980877e-01,44:5.616566e-01):3.955254e-02,54:3.383902e-01):4.304890e-01,((19:6.434723e-01,17:7.205225e-01):4.509455e-01,10:9.996614e-01):1.930009e-01):3.117435e-01,(((24:5.174443e-01,(20:2.789396e-01,(15:1.564511e-01,14:2.588004e-01):1.012407e-01):2.053536e-01):5.443995e-01,11:7.425076e-01):1.981373e-01,(18:1.072557e+00,(((16:7.056597e-01,(60:5.411996e-01,61:3.256215e-01):6.608107e-01):3.248216e-01,((21:8.728184e-02,9:1.720917e-01):9.857383e-02,13:1.080897e-01):5.962886e-01):4.077104e-01,(12:6.084961e-01,26:5.093114e-01):1.342690e-01):2.159031e-01):1.004019e-01):8.241557e-02):1.274233e-01,(49:9.631243e-01,((53:8.940769e-01,(47:1.049957e-01,46:4.139054e-01):3.687147e-01):1.872945e-01,(48:2.044523e-01,45:1.935635e-01):3.581154e-01):1.350544e-01):8.532251e-01):2.206549e-02,(34:8.505979e-01,((50:4.469422e-01,51:1.607879e-01):7.306399e-02,52:1.061427e-01):1.245446e+00):2.748044e-01):1.625839e-01):1.380205e-01,(6:3.802678e-01,8:7.572873e-01):6.661742e-01):1.038896e-01):1.876313e-01,(62:7.053159e-01,(((56:1.663794e-02,57:2.761523e-02):3.172684e-02,(64:5.458469e-04,58:6.773112e-03):2.928136e-02):3.096295e-01,((66:5.090983e-02,63:1.190886e-01):9.513191e-02,(65:1.884141e-01,59:5.747933e-02):5.383877e-02):3.855774e-01):2.153144e-01):7.851928e-01):6.466108e-01,((39:2.125794e-02,2:4.435204e-02):3.260767e-01,40:1.589762e-01):1.504954e-01):2.988319e-01,7:4.653267e-01):2.127890e-01,23:6.364572e-02):5.097421e-02,1:6.073089e-02);
   tree gen.2689500 = [&U] (22:5.922779e-02,((7:4.376894e-01,(((((((37:4.833821e-01,(36:5.662190e-01,25:5.661827e-01):2.118221e-01):4.096123e-01,(38:1.154263e-01,(41:2.331159e-01,(42:4.855915e-01,35:1.954628e-01):7.433701e-02):2.246127e-01):9.548935e-01):4.030453e-01,((((((9:1.314480e-01,(21:1.589338e-01,13:2.322352e-01):1.371025e-01):5.271181e-01,((60:3.946707e-01,61:3.292425e-01):3.394498e-01,16:9.927993e-01):5.073454e-01):4.819134e-01,(12:9.260422e-01,26:8.392030e-01):1.038085e-01):3.745810e-01,((17:6.930170e-01,19:1.073340e+00):2.043412e-01,(((44:5.837390e-01,43:6.933092e-01):3.334411e-01,54:7.656710e-01):7.582485e-01,10:1.370902e+00):1.394982e-01):4.170135e-01):3.754465e-02,(11:1.238606e+00,18:9.912284e-01):4.404495e-02):1.097784e-01,(((52:2.207909e-01,(50:2.293676e-01,51:4.964461e-01):1.692851e-01):1.590117e+00,34:1.022533e+00):3.027816e-01,((((53:1.015535e+00,(47:3.899022e-01,46:1.024972e-01):4.805588e-01):1.804274e-01,(45:1.667393e-01,48:2.740282e-01):7.382734e-01):1.217260e-01,49:7.500374e-01):1.099529e+00,((14:2.154324e-01,15:1.507846e-01):1.263371e-01,(24:9.937169e-01,20:2.674121e-01):1.015197e-02):1.015882e+00):8.564040e-02):1.188203e-01):2.897130e-01):1.885813e-01,(8:7.424052e-01,6:5.673643e-01):6.565595e-01):2.005436e-01,((((30:7.841753e-02,(29:4.742901e-02,((31:1.327033e-01,(32:3.532025e-02,28:6.635191e-04):1.187048e-01):2.792638e-02,27:2.356049e-01):3.080638e-02):4.218976e-02):6.089765e-02,33:6.332500e-03):7.201226e-01,(68:1.048900e-01,(69:5.559993e-01,(67:1.052749e-01,70:4.369073e-01):2.392156e-01):4.446856e-02):4.506549e-01):5.551590e-01,((55:1.047896e+00,(4:1.093543e-02,5:8.709333e-02):7.094266e-01):3.338197e-01,3:6.426028e-01):2.504453e-01):3.764322e-01):1.823365e-01,(62:5.532225e-01,(((63:8.300834e-02,66:3.586700e-02):1.114914e-01,(65:2.407713e-01,59:4.403668e-02):7.694097e-02):2.909004e-01,((58:5.642880e-04,64:6.957935e-03):3.532289e-02,(56:2.255272e-02,57:4.311965e-02):5.243928e-03):4.247332e-01):2.680848e-01):7.097723e-01):8.230946e-01,((2:3.554942e-02,39:1.061541e-02):3.652523e-01,40:1.953923e-01):2.609530e-01):4.151709e-01):2.812411e-01,23:8.389315e-02):1.410422e-01,1:6.268971e-02);
   tree gen.2690000 = [&U] (22:4.307938e-02,((((((((((36:6.458093e-01,37:5.772246e-01):1.589676e-01,25:8.707800e-01):2.771046e-01,(38:3.927895e-02,((35:4.031087e-01,42:3.042154e-01):1.249002e-01,41:2.756347e-01):2.779958e-01):7.480310e-01):6.524571e-01,(6:4.458773e-01,8:8.879460e-01):7.811126e-01):1.181760e-01,(((49:1.129297e+00,((53:1.048337e+00,(47:2.005413e-01,46:1.730141e-01):4.323310e-01):3.926766e-01,(48:2.397275e-01,45:1.904676e-01):3.970177e-01):1.663149e-01):9.875543e-01,(((((16:1.094529e+00,(60:4.214716e-01,61:3.818027e-01):5.247409e-01):3.255337e-01,((21:9.553217e-02,9:2.017836e-01):7.051418e-02,13:1.162754e-01):6.991693e-01):4.792831e-01,(18:1.257611e+00,(12:7.134831e-01,26:5.971856e-01):1.574351e-01):1.524789e-02):9.450768e-02,((19:7.544939e-01,17:8.448380e-01):6.424846e-01,(10:1.220992e+00,((43:8.245642e-01,54:3.967744e-01):1.988662e-01,44:9.465890e-01):8.911846e-01):7.810650e-02):4.050406e-01):4.155701e-01,((24:6.067217e-01,(20:3.270665e-01,(15:1.834444e-01,14:3.034525e-01):5.319305e-02):2.746769e-01):6.820532e-01,11:9.720260e-01):8.313180e-02):1.490769e-01):3.942712e-02,(34:9.973560e-01,((50:5.240555e-01,52:2.252259e-01):1.948767e-02,51:2.416065e-01):1.460329e+00):2.649851e-01):2.127706e-01):2.098680e-01,((((30:3.022790e-02,33:6.181699e-02):5.302129e-02,(((28:3.358590e-03,32:5.669766e-03):6.264534e-02,(27:2.100564e-01,31:5.791636e-02):2.615645e-02):6.311339e-02,29:4.991284e-02):6.272929e-03):1.075522e+00,(69:4.522018e-01,(68:3.258430e-01,(70:1.832592e-01,67:1.649815e-01):3.980255e-01):2.682359e-02):8.981643e-01):5.631129e-01,(((4:4.441105e-02,5:2.261178e-02):7.510037e-01,55:1.156537e+00):3.457601e-01,3:8.050972e-01):2.685926e-01):2.271717e-01):1.870006e-02,(62:8.270077e-01,((((56:2.121032e-02,57:3.237983e-02):3.720084e-02,64:1.633175e-02):7.258724e-03,58:5.407124e-03):2.887818e-01,((66:4.239795e-02,63:5.882958e-02):1.671559e-01,(65:2.209222e-01,59:8.913911e-02):6.312785e-02):4.024959e-01):2.227496e-01):8.335339e-01):7.581739e-01,((39:2.492568e-02,2:2.522331e-02):3.969293e-01,40:1.367933e-01):3.066447e-01):3.300987e-01,7:5.456119e-01):2.495025e-01,23:5.687683e-02):1.533576e-01,1:7.120910e-02);
   tree gen.2690500 = [&U] (22:5.610989e-02,((((((((((36:6.410195e-01,37:5.729434e-01):1.577885e-01,25:8.643216e-01):3.296016e-01,(38:3.898762e-02,((35:4.001189e-01,42:3.019591e-01):7.053298e-02,41:2.965069e-01):2.759339e-01):7.424830e-01):6.476180e-01,(6:3.392173e-01,8:8.813603e-01):8.875512e-01):5.189106e-02,(((49:1.120921e+00,((53:1.040561e+00,(47:1.990539e-01,46:1.717309e-01):5.489752e-01):2.041896e-01,(48:2.379495e-01,45:1.890549e-01):3.940731e-01):2.291022e-01):8.718302e-01,((((((16:9.783322e-01,(60:4.797461e-01,61:3.789709e-01):6.778951e-01):4.503249e-01,(13:1.687045e-01,(9:2.030401e-01,21:8.798289e-02):7.257825e-02):7.219237e-01):6.095395e-01,(12:7.081913e-01,26:5.927564e-01):1.562674e-01):1.457148e-02,18:1.284647e+00):1.089057e-01,((19:7.488979e-01,17:8.385720e-01):2.539370e-01,(10:1.211936e+00,(43:8.450340e-01,(44:8.962965e-01,54:5.524341e-01):2.224966e-01):9.959691e-01):1.691779e-02):5.979705e-01):7.082012e-02,((24:6.022217e-01,(20:3.514942e-01,(15:1.820839e-01,14:1.389070e-01):1.473594e-01):1.372943e-01):6.769946e-01,11:9.648167e-01):2.471281e-01):2.428121e-01):4.376639e-02,(34:8.014029e-01,((51:2.399270e-01,50:5.201687e-01):1.686859e-03,52:2.161838e-01):1.394549e+00):2.630198e-01):1.750575e-01):2.083114e-01,(((((30:3.000371e-02,33:7.004362e-02):4.799702e-02,(((28:8.851349e-03,32:5.627715e-03):6.218071e-02,27:2.019101e-01):3.505254e-02,31:5.748681e-02):2.873701e-02):4.346669e-03,29:7.491549e-02):1.067545e+00,((70:1.819000e-01,67:1.637579e-01):3.950734e-01,(68:1.089996e-01,69:4.488479e-01):2.662464e-02):8.915028e-01):5.589364e-01,(((4:2.182941e-02,5:7.623236e-02):6.418425e-01,55:1.147959e+00):3.491175e-01,3:7.139039e-01):3.116601e-01):2.254868e-01):3.130931e-02,(62:8.208739e-01,(((64:1.498528e-02,58:2.797285e-03):9.193237e-03,(56:2.737022e-02,57:2.138382e-02):3.885660e-02):2.457853e-01,((66:4.208349e-02,63:1.348841e-01):1.095598e-01,(65:2.192837e-01,59:8.847798e-02):5.390221e-02):3.806159e-01):2.210975e-01):7.210447e-01):7.525507e-01,((39:2.474081e-02,2:3.424175e-02):3.939854e-01,40:1.497341e-01):3.043704e-01):3.357448e-01,7:5.539809e-01):2.392777e-01,23:2.737491e-02):1.522202e-01,1:6.303680e-02);
   tree gen.2691000 = [&U] (22:6.418146e-02,((((((((((36:6.042367e-01,37:5.400669e-01):1.487344e-01,25:8.650793e-01):1.539378e-01,(38:3.675044e-02,((35:3.771594e-01,42:2.846321e-01):6.365083e-02,41:2.794928e-01):2.892386e-01):9.341863e-01):3.186901e-01,(6:3.197524e-01,8:8.307863e-01):8.366220e-01):1.853711e-01,(((((((16:9.221937e-01,(60:5.619238e-01,61:3.572249e-01):6.025342e-01):4.244845e-01,(13:1.590239e-01,(9:1.913893e-01,21:8.293428e-02):6.841358e-02):6.804984e-01):1.499706e-01,18:1.210932e+00):3.531607e-01,(12:6.675540e-01,26:1.185587e+00):1.473005e-01):1.696484e-01,((19:5.134134e-01,17:6.050498e-01):4.627023e-01,(10:1.064389e+00,(44:8.448655e-01,(43:1.000168e+00,54:7.030030e-01):5.714993e-02):9.319000e-01):1.759027e-01):4.346410e-01):6.675634e-02,((24:5.676652e-01,(20:3.313249e-01,(15:1.716356e-01,14:1.309362e-01):1.398464e-01):1.058683e-01):6.710721e-01,11:9.094538e-01):2.329474e-01):4.150586e-01,((34:7.554170e-01,(50:2.970035e-01,(52:1.603766e-01,51:2.261596e-01):6.642723e-03):1.314527e+00):3.154190e-01,(49:1.039872e+00,((53:9.808521e-01,(47:1.876319e-01,46:2.120404e-01):2.361955e-01):2.166461e-01,(48:2.242955e-01,45:2.331265e-01):4.251461e-01):1.558489e-01):6.471063e-01):8.674296e-02):1.650124e-01):1.677361e-01,(((((30:2.828204e-02,33:4.826848e-02):3.294015e-02,((28:1.526403e-02,32:6.017897e-04):7.417787e-02,(31:5.418811e-02,27:2.266221e-01):3.815815e-02):5.067106e-02):7.121611e-03,29:3.439975e-02):1.067648e+00,(68:1.027450e-01,((70:1.693288e-01,67:1.543611e-01):1.106409e-01,69:4.066273e-01):3.283513e-01):1.506984e+00):4.063821e-01,(((4:2.057680e-02,5:5.379612e-02):6.050124e-01,55:1.082088e+00):3.290845e-01,3:6.729388e-01):1.385696e-01):3.822392e-01):1.942215e-01,(62:7.737707e-01,(((64:2.092182e-02,58:2.899590e-02):7.021283e-03,(56:2.579967e-02,57:5.302730e-02):1.515539e-02):2.316817e-01,((66:3.966867e-02,63:1.271442e-01):1.032731e-01,(65:2.067008e-01,59:8.340096e-02):5.080920e-02):3.587755e-01):2.084105e-01):5.765883e-01):7.762682e-01,((39:1.645093e-02,2:3.227690e-02):3.713778e-01,40:1.411421e-01):1.635376e-01):4.146905e-01,7:5.221925e-01):2.540948e-01,23:1.001799e-02):1.997774e-01,1:4.795143e-02);
   tree gen.2691500 = [&U] (22:7.939565e-02,(23:4.877914e-02,(7:5.263425e-01,((40:2.060369e-01,(39:4.863933e-02,2:5.699133e-02):3.112377e-01):2.943453e-01,((((6:4.353087e-01,8:7.268736e-01):1.063315e+00,((((41:1.760169e-01,(42:2.923393e-01,35:2.512508e-01):1.265271e-01):3.911665e-01,38:2.162809e-01):8.343293e-01,(25:4.872727e-01,(36:6.296983e-01,37:5.999081e-01):1.624312e-01):2.648242e-01):4.987715e-01,((((((46:2.654391e-01,47:2.706520e-01):4.135528e-01,53:7.978196e-01):1.836428e-01,(48:2.016780e-01,45:4.667110e-01):3.415875e-01):1.657648e-01,49:1.128843e+00):1.018289e+00,((((((61:4.938624e-01,60:6.803826e-01):5.267162e-01,16:1.017896e+00):4.447823e-01,((9:2.810149e-01,13:2.424847e-01):7.359259e-02,21:8.918666e-02):1.061791e+00):3.319867e-01,(12:9.412996e-01,26:1.027052e+00):2.216819e-02):5.519665e-02,((20:3.397120e-01,(15:1.644221e-01,14:1.961630e-01):8.190294e-02):3.434081e-01,24:7.405502e-01):6.465764e-01):1.778742e-01,((((19:5.169874e-01,17:8.718002e-01):4.745059e-01,(((54:9.355116e-01,44:6.949395e-01):3.687077e-02,43:7.462588e-01):7.088351e-01,10:1.412455e+00):1.470871e-01):3.260147e-01,18:9.963800e-01):2.692824e-01,11:9.812419e-01):1.012560e-01):3.230025e-01):1.952304e-02,(34:1.281188e+00,((50:2.695070e-01,51:1.764104e-01):1.015347e-01,52:2.452933e-01):1.247425e+00):2.311222e-01):1.306661e-01):1.569743e-02):1.647599e-01,((((68:3.916604e-01,69:3.200824e-01):8.785446e-02,(70:4.662087e-01,67:1.972320e-01):1.763267e-01):8.967318e-01,((30:3.895328e-02,(29:3.607211e-02,(31:1.275789e-01,(27:2.281614e-01,(28:1.857846e-03,32:1.132855e-03):4.051777e-02):1.738276e-02):7.549171e-02):3.588845e-02):6.651596e-02,33:3.891211e-02):6.474308e-01):1.142480e+00,(((4:8.626053e-02,5:7.160738e-02):5.470115e-01,55:8.972273e-01):2.470186e-01,3:5.919887e-01):1.842009e-01):5.946244e-01):6.378717e-01,(62:6.818419e-01,(((59:5.583175e-02,65:1.359519e-01):7.554877e-02,(63:8.351561e-02,66:3.326799e-02):1.182011e-01):5.119135e-01,((58:1.119719e-03,64:8.478753e-03):1.139547e-02,(57:1.886403e-02,56:1.744362e-02):1.367855e-02):3.209203e-01):1.892257e-01):7.782399e-01):9.921536e-01):4.376699e-01):3.276175e-01):1.121989e-01,1:7.106191e-02);
   tree gen.2692000 = [&U] (((7:5.359435e-01,(((39:1.520639e-02,2:2.905579e-02):4.097244e-01,40:2.415356e-01):1.632294e-01,((62:7.992473e-01,(((66:1.013825e-01,63:6.098514e-02):1.053819e-01,(65:2.072886e-01,59:6.987780e-02):1.472783e-01):4.872569e-01,((56:1.281396e-02,57:1.725764e-02):2.924107e-02,(58:1.536438e-03,64:1.719361e-03):3.023736e-02):5.068835e-01):5.718207e-01):1.028467e+00,(((((36:5.585198e-01,37:7.162528e-01):3.175439e-01,25:6.769957e-01):2.266861e-01,(((42:2.414378e-01,35:3.943853e-01):1.847019e-01,41:2.012239e-01):2.641216e-01,38:1.418610e-01):9.178150e-01):4.572341e-01,((((49:6.943194e-01,((48:2.286937e-01,45:2.883435e-01):5.777571e-01,((46:1.426039e-01,47:3.275227e-01):4.569799e-01,53:7.173332e-01):2.098124e-01):2.881292e-01):1.143547e+00,((((24:1.152393e+00,(15:1.011132e-01,14:2.810790e-01):2.319914e-01):8.052486e-02,20:1.911292e-01):6.934991e-01,11:1.134867e+00):1.870783e-01,((((54:5.116993e-01,(43:9.976360e-01,44:5.387732e-01):3.182681e-01):3.748537e-01,10:8.842237e-01):4.291341e-01,(19:6.529909e-01,17:4.874464e-01):2.546835e-01):5.859618e-01,(((((9:2.005058e-01,13:2.534766e-01):4.748984e-02,21:1.564581e-01):5.747415e-01,((61:6.020171e-01,60:3.620179e-01):6.729088e-01,16:1.011376e+00):3.130514e-01):3.518183e-01,(26:8.406456e-01,12:9.187394e-01):1.109942e-01):8.148667e-02,18:1.436719e+00):1.123432e-01):2.251890e-01):1.687053e-01):7.202781e-02,(34:8.525275e-01,(51:2.553464e-01,(52:1.418003e-01,50:2.959972e-01):9.409418e-02):1.474149e+00):3.589671e-01):1.609782e-01,(8:3.647617e-01,6:5.503067e-01):1.052607e+00):2.846815e-02):2.151898e-01,((3:6.317474e-01,(55:1.117454e+00,(4:3.716954e-02,5:7.724102e-02):9.375766e-01):5.176193e-01):9.575657e-02,((30:1.229691e-02,(33:4.256441e-02,(((28:1.962197e-03,32:3.498333e-03):1.026953e-01,(27:2.510303e-01,31:6.372718e-02):1.179784e-02):6.602801e-02,29:1.961174e-02):4.406092e-02):2.283910e-02):7.218521e-01,((67:9.186988e-02,70:4.630144e-01):2.290442e-01,(68:5.775823e-02,69:6.923459e-01):2.210555e-01):9.205372e-01):8.164508e-01):4.551794e-01):5.097665e-02):1.057776e+00):2.792309e-01):3.689524e-01,23:4.254322e-02):1.873810e-01,22:5.019041e-02,1:8.722040e-02);
   tree gen.2692500 = [&U] (22:8.028940e-02,((((((((((10:8.434260e-01,(((44:6.737799e-01,54:6.494807e-01):2.803423e-01,43:5.199412e-01):8.471224e-01,(19:9.621254e-01,17:5.589850e-01):3.636322e-01):5.814419e-02):3.054972e-01,(18:1.169279e+00,(((16:8.519835e-01,(60:5.191424e-01,61:2.571007e-01):4.705866e-01):4.654819e-01,(13:1.497112e-01,(9:1.768181e-01,21:3.734996e-02):1.809926e-01):6.286894e-01):3.961562e-01,(12:6.167306e-01,26:1.095324e+00):1.358456e-01):1.213559e-02):7.641614e-02):1.925830e-01,((24:6.395310e-01,(20:3.060998e-01,(15:1.585683e-01,14:1.247397e-01):1.475456e-01):9.915901e-02):9.563185e-01,11:8.329117e-01):2.210159e-01):2.676073e-01,(49:9.607022e-01,((53:9.061760e-01,(47:1.733467e-01,46:1.958969e-01):1.958122e-01):3.908127e-01,(48:2.619012e-01,45:1.998950e-01):3.205953e-01):8.824705e-02):8.937425e-01):1.225297e-01,((34:6.821433e-01,(52:1.252042e-01,(51:2.211628e-01,50:3.997830e-01):8.723814e-02):1.227652e+00):2.555782e-01,(((37:4.989495e-01,(36:4.211439e-01,25:7.992175e-01):1.143862e-01):4.275142e-01,(38:1.858635e-01,((35:3.484448e-01,42:3.619989e-01):4.995773e-02,41:2.548765e-01):2.406613e-01):1.043612e+00):2.944270e-01,(6:6.491198e-01,8:6.762218e-01):1.122912e+00):1.733765e-01):5.136500e-02):1.030597e-01,(((((((28:1.410192e-02,32:3.342920e-04):6.853042e-02,(31:6.012959e-02,27:2.213425e-01):8.046226e-03):3.267319e-02,30:2.143931e-02):2.727877e-02,33:5.841683e-02):5.022047e-03,29:3.178076e-02):9.857755e-01,((70:2.631425e-01,67:1.426090e-01):2.685528e-01,(68:9.080416e-02,69:3.540537e-01):1.713830e-01):1.046952e+00):6.525549e-01,(((4:3.420250e-02,5:9.711530e-02):5.649585e-01,55:9.997040e-01):3.050226e-01,3:6.217053e-01):2.014597e-01):3.830365e-01):1.877681e-01,(62:8.806092e-01,(((64:4.218150e-04,58:9.336143e-03):2.380256e-02,(56:1.085893e-02,57:2.186734e-02):2.990719e-02):3.276158e-01,((66:3.434900e-02,63:8.286597e-02):1.142384e-01,(65:1.760335e-01,59:4.417433e-02):5.078009e-02):4.331298e-01):1.090447e-01):1.446278e+00):7.033774e-01,((39:1.821927e-02,2:5.606464e-02):1.921619e-01,40:3.434481e-01):4.540169e-01):3.831185e-01,7:4.824359e-01):2.440725e-01,23:1.505762e-01):1.644894e-01,1:6.224822e-02);
   tree gen.2693000 = [&U] (22:7.972189e-02,(((((((((25:7.935684e-01,(36:4.181671e-01,37:4.954228e-01):1.106256e-01):4.256997e-01,(38:1.845498e-01,((35:1.404701e-01,42:3.594402e-01):2.586439e-01,41:2.530750e-01):2.389603e-01):1.036235e+00):4.312541e-01,(((((19:9.553248e-01,17:5.550340e-01):3.828896e-01,(((43:5.162661e-01,54:6.696380e-01):4.464475e-01,44:6.690174e-01):8.411347e-01,10:8.374645e-01):2.602858e-02):4.114375e-01,(18:1.161014e+00,(((16:8.459615e-01,(60:5.154729e-01,61:2.573229e-01):3.879335e-01):5.215044e-01,(13:1.486530e-01,(9:1.755683e-01,21:1.809373e-01):8.070026e-02):6.242457e-01):2.093480e-01,(12:6.123713e-01,26:1.087582e+00):1.348854e-01):1.906089e-01):1.942247e-01):1.633878e-01,((24:9.964460e-01,(20:3.020027e-01,(15:1.044621e-01,14:1.238580e-01):2.864106e-02):1.641624e-01):6.620254e-01,11:8.044203e-01):2.105109e-01):2.395238e-01,(49:9.539117e-01,((53:8.997709e-01,(47:1.721215e-01,46:1.945123e-01):4.996295e-01):2.637829e-01,(48:2.600500e-01,45:1.984821e-01):3.183293e-01):2.463705e-01):8.874253e-01):1.967204e-01):2.279186e-02,((34:6.773217e-01,((51:2.188367e-01,50:2.956345e-01):1.159002e-01,52:1.273494e-01):1.218975e+00):5.137004e-01,(6:4.030410e-01,8:6.714421e-01):1.073748e+00):5.953917e-02):1.470051e-01,((((31:5.970458e-02,((28:1.409087e-02,32:1.159137e-03):6.648998e-02,27:2.197779e-01):2.981275e-02):3.064348e-02,(29:8.213452e-02,(30:2.128777e-02,33:5.272826e-02):2.342698e-02):4.733916e-02):9.788077e-01,((68:1.032829e-01,69:3.784438e-01):1.416521e-01,(70:2.612825e-01,67:1.416010e-01):4.817014e-02):1.039552e+00):1.038018e+00,(((4:3.396075e-02,5:4.468083e-02):6.605930e-01,55:9.309176e-01):3.315477e-01,3:6.173110e-01):2.000358e-01):2.451955e-01):1.292696e-01,(62:9.090846e-01,((64:4.040408e-04,((56:2.209663e-02,57:1.932470e-02):3.032212e-02,58:9.270153e-03):3.140981e-03):3.253001e-01,((66:3.410622e-02,63:8.228025e-02):1.134309e-01,(65:1.747892e-01,59:4.386210e-02):5.042116e-02):3.394152e-01):2.338786e-01):1.132545e+00):6.984057e-01,((39:6.786847e-02,2:1.893605e-02):3.606049e-01,40:3.410205e-01):2.316214e-01):3.804105e-01,7:4.790260e-01):2.423473e-01,23:1.495119e-01):5.541860e-02,1:6.180823e-02);
   tree gen.2693500 = [&U] ((23:7.445075e-02,(((40:1.143288e-01,(2:6.777711e-02,39:1.759753e-03):6.140206e-01):6.925973e-01,(((8:9.724856e-01,6:5.230952e-01):1.095615e+00,(((38:2.793138e-01,((35:3.149201e-01,42:2.837963e-01):1.113966e-01,41:2.776954e-01):2.057029e-01):6.623797e-01,(25:5.754562e-01,(36:4.492850e-01,37:5.860857e-01):2.957157e-01):6.145543e-01):5.680045e-01,((((12:1.192351e+00,26:6.657045e-01):2.363422e-01,((20:4.739823e-01,(14:2.300094e-01,15:1.278435e-01):1.403366e-01):2.468737e-01,24:5.636125e-01):4.224528e-01):1.909756e-01,(11:8.260896e-01,((18:9.798798e-01,((19:6.945413e-01,17:8.119092e-01):3.840234e-01,(((54:5.760927e-01,44:8.337054e-01):1.749998e-01,43:7.639500e-01):6.723022e-01,10:9.655669e-01):2.275193e-01):6.055705e-01):1.419212e-01,(((60:4.282447e-01,61:5.882764e-01):8.953250e-01,16:6.373284e-01):2.836829e-01,((9:2.036626e-01,21:1.034709e-01):1.116316e-01,13:2.134684e-01):4.555361e-01):2.797886e-01):2.121685e-01):2.881445e-02):2.373308e-01,((((51:3.112330e-01,52:2.053106e-01):1.144487e-01,50:3.207435e-01):1.031291e+00,34:9.759403e-01):3.256986e-01,(((48:2.192304e-01,45:2.790705e-01):4.693674e-01,((46:9.591852e-02,47:3.360007e-01):6.520478e-01,53:7.514005e-01):3.215958e-01):1.990532e-01,49:7.621259e-01):1.101924e+00):6.854918e-02):2.764346e-01):1.249367e-01):2.565240e-01,(((((58:2.332325e-02,64:1.175961e-02):9.653724e-03,(57:3.640026e-02,56:4.250461e-03):1.233586e-02):4.311840e-01,((66:5.389432e-02,63:7.754424e-02):1.292850e-01,(65:1.655465e-01,59:7.684010e-02):2.393215e-02):3.658103e-01):2.848870e-01,62:6.431353e-01):6.905182e-01,((((69:3.349785e-01,68:2.264563e-01):1.470510e-01,(67:1.100947e-01,70:3.540553e-01):1.242066e-01):9.072956e-01,(((29:7.259018e-02,((28:1.000089e-03,32:4.940873e-03):7.650956e-02,(27:2.255835e-01,31:7.456769e-02):2.806852e-02):1.831721e-02):1.092344e-02,33:3.018247e-02):5.100180e-02,30:3.752002e-02):4.183126e-01):1.161901e+00,(3:5.360897e-01,(55:9.364108e-01,(5:8.405199e-02,4:3.108013e-02):6.869280e-01):3.707756e-01):1.801572e-01):4.004187e-01):1.965731e-02):7.672323e-01):2.816003e-01,7:5.258347e-01):3.535509e-01):1.112099e-01,22:4.971497e-02,1:6.076510e-02);
   tree gen.2694000 = [&U] (((((((((56:2.290375e-02,57:1.825951e-02):3.458862e-02,(64:1.326042e-03,58:9.174326e-03):1.935997e-02):4.843591e-01,((66:6.138088e-02,63:9.644691e-02):1.965373e-01,(65:2.000257e-01,59:7.392688e-02):3.761679e-02):3.924943e-01):1.986259e-01,62:4.717732e-01):6.931487e-01,(((((26:5.194538e-01,12:8.953393e-01):3.063082e-01,((11:1.014479e+00,(((16:6.735154e-01,(60:3.937171e-01,61:5.856685e-01):4.279798e-01):4.498264e-01,((9:1.659981e-01,21:1.383417e-01):1.851642e-01,13:8.886356e-02):3.788512e-01):3.046595e-01,18:1.505464e+00):2.168282e-01):3.330302e-02,(10:1.210203e+00,((17:6.566919e-01,19:5.869487e-01):3.308869e-01,(44:9.117059e-01,(54:5.852771e-01,43:8.771126e-01):1.534362e-02):8.432537e-01):2.992075e-02):4.051029e-01):8.141708e-02):2.356067e-01,((20:1.813897e-01,(14:1.435491e-01,15:1.236376e-01):1.313370e-01):2.438097e-01,24:7.369445e-01):5.287926e-01):9.530616e-02,((49:1.321135e+00,(((47:3.149321e-01,46:1.501039e-01):4.973788e-01,53:8.351542e-01):2.986948e-01,(48:2.221634e-01,45:2.846373e-01):4.908864e-01):1.831758e-01):9.431362e-01,(34:8.525635e-01,((52:2.363439e-01,50:2.287182e-01):3.496103e-02,51:5.257944e-01):1.039251e+00):4.846080e-01):2.879673e-02):2.755597e-01,((((38:2.086432e-01,((42:3.307021e-01,35:2.124183e-01):1.205893e-01,41:1.696390e-01):2.517169e-01):6.569357e-01,(25:7.662178e-01,(37:6.209226e-01,36:4.925832e-01):2.062559e-01):2.311275e-01):4.279819e-01,(((29:7.007849e-02,((30:3.316789e-02,(31:1.404102e-01,((28:2.777650e-03,32:1.867517e-03):4.177330e-02,27:1.991913e-01):9.011201e-03):5.042979e-02):5.037141e-02,33:7.314456e-02):5.197600e-03):5.579645e-01,((70:1.609388e-01,67:4.035032e-01):6.594666e-02,(69:6.970169e-01,68:1.174630e-01):8.459107e-02):1.305307e+00):7.737457e-01,(3:6.006668e-01,(55:1.296465e+00,(5:1.568545e-02,4:1.162922e-01):7.541094e-01):5.760912e-01):3.692494e-01):2.350739e-01):9.900632e-03,(6:3.728691e-01,8:8.014855e-01):9.559034e-01):1.750429e-01):2.669250e-01):9.036329e-01,((39:2.354794e-02,2:2.724752e-02):2.835476e-01,40:3.437986e-01):2.364924e-01):3.426307e-01,7:5.934429e-01):2.552221e-01,23:1.325555e-01):9.824345e-02,22:3.699065e-02,1:4.320025e-02);
   tree gen.2694500 = [&U] (((7:5.535439e-01,(((39:1.307451e-02,2:4.337328e-02):2.472841e-01,40:1.277806e-01):4.709144e-01,((62:4.562271e-01,(((66:4.108572e-02,63:9.189147e-02):1.465327e-01,(65:2.274862e-01,59:9.142019e-02):1.661213e-02):3.566432e-01,((58:1.502634e-04,(57:2.520040e-02,56:1.830439e-02):5.255335e-02):4.107657e-03,64:3.028645e-03):5.432182e-01):2.919155e-01):6.890201e-01,(((((49:7.793263e-01,((48:2.842580e-01,45:3.130007e-01):3.653839e-01,((46:7.358905e-02,47:2.547693e-01):4.857733e-01,53:9.547628e-01):2.589964e-01):3.935083e-01):6.687299e-01,(34:8.124873e-01,((52:2.185192e-01,51:4.288664e-01):1.239431e-01,50:2.762876e-01):1.656329e+00):2.199568e-02):1.301188e-01,(18:1.198738e+00,(((19:9.772904e-01,17:4.645528e-01):2.533165e-01,(((44:5.445725e-01,54:4.537565e-01):2.272771e-01,43:4.495205e-01):7.093217e-01,10:1.070039e+00):3.045744e-01):5.030796e-01,(((13:1.329046e-01,(21:1.260265e-01,9:1.710904e-01):1.120425e-01):4.665681e-01,((61:3.613396e-01,60:4.743812e-01):3.598961e-01,16:8.867178e-01):4.071201e-01):3.747274e-01,(((((15:1.868801e-01,14:1.400634e-01):1.683876e-01,20:2.710836e-01):1.215329e-01,24:8.963004e-01):6.343895e-01,11:1.131169e+00):2.487696e-01,(12:9.825957e-01,26:7.157993e-01):8.556380e-02):2.864956e-01):1.954237e-01):4.033222e-02):2.487070e-01):4.449597e-01,((((37:7.615746e-01,36:3.419395e-01):1.438190e-01,25:5.493615e-01):3.573246e-01,(((42:4.280005e-01,35:2.552873e-01):1.564311e-01,41:2.056076e-01):1.844347e-01,38:2.323774e-01):7.210150e-01):3.293526e-01,(8:3.418611e-01,6:8.128470e-01):1.075003e+00):2.362076e-02):2.438081e-01,(3:5.240264e-01,((((29:1.277830e-01,((31:7.682862e-02,((28:4.379977e-03,32:1.720388e-03):1.123230e-01,27:2.372330e-01):5.491217e-03):3.248210e-02,30:4.501996e-02):2.921762e-02):2.170358e-03,33:3.322315e-02):4.450673e-01,((69:7.237439e-01,(67:1.296684e-01,70:2.769837e-01):2.880146e-01):1.860358e-02,68:1.042603e-01):1.287235e+00):8.845469e-01,(55:7.990836e-01,(4:6.598445e-02,5:7.195452e-02):8.703621e-01):7.839244e-01):8.488323e-02):3.412122e-01):1.617975e-01):1.190339e+00):3.456287e-01):2.263682e-01,23:4.923694e-02):1.231784e-01,22:4.311042e-02,1:7.615638e-02);
   tree gen.2695000 = [&U] ((23:4.103002e-02,(((40:1.052109e-01,(2:9.421917e-03,39:4.177736e-02):2.595386e-01):6.373617e-01,((((((58:2.503253e-02,64:8.628663e-03):3.495410e-02,(57:2.801766e-02,56:1.148305e-02):3.485592e-02):3.967965e-01,((66:2.311924e-02,63:7.592907e-02):1.103379e-01,(65:1.523440e-01,59:7.199407e-02):2.202353e-02):3.476472e-01):3.091181e-01,62:3.927425e-01):1.036113e+00,(((8:5.469650e-01,6:4.813776e-01):1.008239e+00,(((38:1.921039e-01,((35:2.260458e-01,42:3.554019e-01):9.853291e-02,41:2.555488e-01):1.892978e-01):7.436482e-01,(25:4.820071e-01,(36:4.134539e-01,37:5.393445e-01):2.721320e-01):2.102652e-01):4.340827e-01,(((48:3.777262e-01,45:1.838937e-01):4.119679e-01,((46:1.185879e-01,47:3.092041e-01):2.207982e-01,53:6.997730e-01):3.710733e-01):1.258151e-01,49:8.504682e-01):5.759843e-01):1.589665e-01):7.689257e-02,((((50:2.605663e-01,51:3.021549e-01):7.220865e-02,52:1.567028e-01):1.776632e+00,34:8.981076e-01):2.852157e-01,(((11:9.612665e-01,((20:1.957834e-01,(14:2.246819e-01,15:1.028488e-01):1.783470e-01):3.607631e-01,24:5.186636e-01):5.296470e-01):1.462633e-01,(26:8.099224e-01,12:9.448937e-01):3.398422e-01):7.252555e-02,(((19:7.564155e-01,17:7.471583e-01):2.068130e-01,(((44:5.143928e-01,43:8.522271e-01):1.154382e-01,54:9.068083e-01):2.632570e-01,10:8.885615e-01):4.250717e-01):5.616939e-01,((((60:5.038941e-01,61:5.413605e-01):4.715402e-01,16:8.260832e-01):1.443538e-01,((9:2.497247e-01,21:1.147575e-01):9.695393e-02,13:1.955652e-01):5.357214e-01):4.346094e-01,18:9.795163e-01):1.479352e-01):2.341982e-01):1.516213e-01):2.492349e-01):7.586482e-02):6.798907e-03,((((69:4.925996e-01,(67:1.705807e-01,70:2.816122e-01):2.002709e-01):1.210264e-01,68:1.289996e-01):1.260948e+00,(((29:4.086366e-02,(((28:7.483415e-03,32:5.204923e-03):8.766308e-02,31:1.053445e-01):5.246382e-03,27:2.591237e-01):2.034199e-02):2.285793e-02,30:2.585504e-02):4.183431e-02,33:1.410326e-02):4.080096e-01):1.069237e+00,(3:4.933358e-01,(55:9.259775e-01,(5:7.734872e-02,4:3.204232e-02):6.624754e-01):3.412057e-01):1.657894e-01):3.831936e-01):1.003736e+00):2.395947e-01,7:6.040945e-01):1.955559e-01):1.620175e-01,22:2.928946e-02,1:7.663980e-02);
   tree gen.2695500 = [&U] (22:8.445574e-02,((7:5.357372e-01,((((((((((17:5.409433e-01,19:7.409809e-01):2.982030e-01,((54:6.874724e-01,(44:8.014763e-01,43:9.440181e-01):7.350234e-02):7.941986e-01,10:8.708587e-01):2.911357e-01):4.685107e-01,(((21:1.936956e-01,9:1.886004e-01):2.975384e-02,13:2.749119e-01):3.291180e-01,((60:5.376234e-01,61:4.688793e-01):4.945054e-01,16:1.107835e+00):6.128161e-01):4.693789e-01):1.177820e-01,18:1.235723e+00):1.561229e-02,((12:7.902352e-01,26:1.006819e+00):2.771900e-01,((24:7.302095e-01,((14:2.109705e-01,15:1.554735e-01):1.126496e-01,20:2.835599e-01):3.439330e-01):9.443915e-01,11:8.227356e-01):1.569507e-01):1.713873e-01):1.994795e-01,((((53:9.075298e-01,(47:2.824422e-01,46:1.250774e-01):3.088540e-01):3.442311e-01,(45:2.619642e-01,48:2.106169e-01):4.148188e-01):2.695062e-01,49:1.496748e+00):8.336126e-01,((52:1.638159e-01,(50:3.774362e-01,51:1.757812e-01):7.291950e-02):1.095813e+00,34:9.294408e-01):4.082201e-01):1.845976e-01):1.832849e-01,((((37:5.073772e-01,36:5.584784e-01):4.019956e-01,25:5.945606e-01):2.734692e-01,(38:1.907096e-01,(41:1.044898e-01,(42:3.563939e-01,35:3.352119e-01):1.290095e-01):1.318854e-01):8.046451e-01):4.284821e-01,(8:5.224724e-01,6:5.958015e-01):1.189348e+00):7.581267e-02):2.158018e-01,(((33:6.696836e-03,(30:5.667162e-02,(29:6.152788e-02,((32:1.611505e-02,28:2.659583e-02):9.045941e-02,(31:6.085703e-02,27:1.731959e-01):6.081899e-03):7.122572e-02):1.179251e-02):5.161958e-02):5.013508e-01,((67:3.754967e-01,70:1.886348e-01):1.607850e-01,(68:2.128933e-01,69:5.353462e-01):3.598315e-02):1.380570e+00):8.250374e-01,((55:1.207926e+00,(4:8.033283e-03,5:7.759281e-02):9.124920e-01):3.762399e-01,3:4.719971e-01):4.176436e-01):3.113112e-01):1.879985e-01,(62:4.574978e-01,(((63:8.575272e-02,66:4.066769e-02):8.742735e-02,(65:2.528040e-01,59:1.202115e-01):6.253274e-02):3.980143e-01,((64:1.314614e-03,58:1.007199e-02):1.826816e-02,(57:4.126408e-02,56:9.749199e-03):2.787580e-02):3.163861e-01):2.381010e-01):1.165973e+00):8.943450e-01,((2:3.185953e-02,39:1.772598e-02):2.376828e-01,40:2.827316e-01):3.334726e-01):1.832254e-01):1.688600e-01,23:1.007789e-01):1.449224e-01,1:5.816975e-02);
   tree gen.2696000 = [&U] ((23:1.000915e-01,(((40:1.120572e-01,(2:5.751852e-02,39:2.185809e-02):2.764272e-01):3.768471e-01,(((((((38:2.046044e-01,((35:1.868947e-01,42:3.355358e-01):9.525690e-02,41:2.721777e-01):1.287840e-01):9.497941e-01,(25:5.133720e-01,(36:4.403579e-01,37:5.744404e-01):1.551100e-01):3.487048e-01):1.775272e-01,((8:5.825568e-01,6:6.469911e-01):9.939832e-01,(((48:4.149654e-01,45:1.958599e-01):4.387752e-01,((46:1.645665e-01,47:2.385498e-01):4.658191e-01,53:7.453082e-01):1.551800e-01):2.932219e-01,49:9.058094e-01):6.134645e-01):2.444243e-02):2.302438e-01,(((51:2.998428e-01,50:4.133242e-01):7.671679e-02,52:1.347121e-01):1.892240e+00,34:7.816231e-01):4.109825e-01):2.986380e-02,(((((60:5.366832e-01,61:5.765876e-01):5.022240e-01,16:1.341120e+00):3.531111e-01,((9:1.969200e-01,21:6.621455e-02):2.055725e-02,13:2.082909e-01):7.389618e-01):2.212799e-01,18:1.043255e+00):2.293712e-01,(((19:6.370561e-01,17:5.725179e-01):6.366380e-01,(((44:5.478651e-01,43:9.076827e-01):2.336344e-01,54:6.192938e-01):6.241125e-01,10:9.463815e-01):1.684615e-01):2.246269e-01,((26:1.046304e+00,12:1.043835e+00):9.885689e-02,(11:1.023817e+00,((20:4.039842e-01,(14:2.393023e-01,15:1.095413e-01):1.899522e-01):2.057851e-01,24:5.524138e-01):4.946857e-01):1.441098e-01):2.725447e-01):9.817074e-02):2.909302e-01):2.838430e-01,((((67:1.623461e-01,70:2.725294e-01):2.235328e-01,(69:5.229704e-01,68:1.547856e-01):2.653971e-03):6.377765e-01,((29:6.670494e-02,(31:1.121994e-01,((28:8.575499e-04,32:2.923523e-04):1.005876e-01,27:1.361275e-01):1.909024e-02):2.166568e-02):2.885472e-02,(33:5.885527e-02,30:4.367497e-02):1.381307e-02):4.534057e-01):1.016943e+00,(3:5.254379e-01,(55:9.862321e-01,(5:8.238191e-02,4:5.859855e-02):7.055836e-01):3.026894e-01):3.142258e-01):2.245248e-01):3.840747e-01,((((58:1.764095e-02,64:1.219070e-02):3.027454e-02,(57:9.153300e-03,56:1.205256e-02):1.111370e-02):4.226166e-01,((66:3.805121e-02,63:7.062002e-02):1.413741e-01,(65:1.622572e-01,59:6.877730e-02):8.319540e-02):3.194943e-01):3.096975e-01,62:4.182988e-01):9.327957e-01):4.287624e-01):2.349429e-01,7:6.451159e-01):2.103951e-01):1.725602e-01,22:8.242142e-02,1:5.868496e-02);
   tree gen.2696500 = [&U] ((((((39:9.188877e-03,2:5.191398e-02):3.119402e-01,40:2.140342e-01):2.734378e-01,((62:5.869105e-01,(((64:1.033487e-03,58:4.028447e-03):4.791127e-02,(57:3.784643e-02,56:1.389195e-02):1.826093e-02):4.466041e-01,((63:6.814103e-02,66:4.106306e-02):8.595651e-02,(59:9.769531e-02,65:1.818975e-01):6.266734e-02):3.429507e-01):7.920586e-02):6.399625e-01,(((((10:1.154186e+00,(((54:7.778285e-01,44:6.264482e-01):1.113098e-01,43:7.480889e-01):5.938262e-01,(19:6.550998e-01,17:6.396623e-01):2.298937e-01):2.428274e-01):3.692349e-01,(((((15:1.210362e-01,14:3.274600e-01):4.828181e-02,20:2.705831e-01):2.603420e-01,24:7.430432e-01):7.368552e-01,11:9.859119e-01):2.639668e-01,(12:1.011167e+00,26:1.093254e+00):1.685135e-01):1.480699e-01):2.320501e-02,(18:1.156853e+00,((16:1.014170e+00,(61:3.416121e-01,60:6.543753e-01):6.409113e-01):3.662589e-01,(13:9.883750e-02,(9:1.707260e-01,21:1.132908e-01):1.781456e-01):5.396721e-01):2.634253e-01):6.393995e-02):3.191282e-01,((34:8.474636e-01,(52:1.996665e-01,(50:2.258989e-01,51:4.139874e-01):3.797477e-02):1.196061e+00):4.740770e-01,(((((49:1.638117e+00,53:4.035834e-01):1.236059e-01,(47:2.417401e-01,46:1.861346e-01):2.544608e-01):4.711282e-01,(45:1.499719e-01,48:4.423438e-01):2.756125e-01):1.066352e+00,(((37:5.215735e-01,36:5.928067e-01):1.469608e-01,25:5.375811e-01):3.915188e-01,(38:9.851975e-02,((42:3.384592e-01,35:2.551880e-01):8.605645e-02,41:2.059434e-01):2.631041e-01):5.618672e-01):1.859494e-01):1.145130e-01,(8:7.242098e-01,6:2.863266e-01):9.877790e-01):2.652888e-01):1.868599e-01):6.672822e-02,((3:4.798899e-01,(55:1.317604e+00,(4:5.533779e-02,5:3.139045e-02):4.725653e-01):5.295880e-01):1.836124e-01,((((31:5.995440e-02,27:1.747959e-01):1.415991e-02,(28:4.273918e-03,32:1.543094e-03):5.095718e-02):7.091399e-03,((30:8.636565e-02,33:2.681341e-02):2.022732e-02,29:5.670277e-02):1.623014e-02):1.029519e+00,(68:1.251292e-01,((70:1.777062e-01,67:2.260529e-01):2.371121e-01,69:3.387654e-01):1.051649e-01):8.608539e-01):3.480450e-01):3.270750e-01):1.947228e-01):7.212796e-01):7.770616e-01,7:6.186706e-01):2.044259e-01,23:1.802861e-01):1.524314e-01,22:4.455224e-02,1:8.111261e-02);
   tree gen.2697000 = [&U] (22:4.971806e-02,(23:3.617890e-02,(7:5.315741e-01,((40:2.980546e-01,(39:4.955962e-02,2:5.395799e-02):2.940246e-01):3.908513e-01,((62:6.444219e-01,(((59:8.184355e-02,65:2.112421e-01):4.072869e-02,(63:5.286358e-02,66:4.114873e-02):1.317965e-01):5.214869e-01,((58:2.205175e-03,64:1.240978e-03):2.242211e-02,(57:2.192190e-02,56:3.640838e-02):2.275421e-02):4.254396e-01):2.315467e-01):8.055003e-01,((((68:2.908108e-01,((70:3.380830e-01,67:3.764220e-01):1.422197e-01,69:4.337249e-01):1.404742e-01):5.727066e-01,((29:4.346557e-02,(31:1.137150e-01,((28:1.552610e-03,32:3.205933e-03):9.035304e-02,27:2.068318e-01):1.860874e-02):5.179069e-02):1.688557e-02,(30:9.606474e-02,33:4.863501e-02):1.627877e-02):1.044090e+00):5.172222e-01,(((4:1.494419e-02,5:9.123165e-02):7.928637e-01,55:9.137173e-01):4.853727e-01,3:4.949328e-01):4.203288e-01):4.007974e-01,(((((48:2.205030e-01,45:3.134109e-01):1.798343e-01,(49:1.291244e+00,((46:3.042811e-01,47:1.639926e-01):3.931366e-01,53:7.247748e-01):1.258672e-01):2.154077e-01):1.158984e+00,(34:1.011684e+00,(52:2.452634e-01,(50:3.044502e-01,51:3.212780e-01):5.135171e-02):1.676371e+00):5.378666e-01):2.708925e-01,(((18:1.030699e+00,(((61:5.369267e-01,60:3.924395e-01):5.857042e-01,16:1.138667e+00):3.979402e-01,(13:1.734299e-01,(21:7.876253e-02,9:1.834833e-01):3.389626e-02):4.989521e-01):5.167843e-01):3.778061e-02,((19:8.410652e-01,17:9.593690e-01):6.177058e-01,(10:1.137215e+00,(44:8.193010e-01,(54:1.075777e+00,43:5.352476e-01):2.753152e-01):6.393125e-01):4.297855e-02):5.310928e-01):3.603216e-01,((12:1.072511e+00,26:9.762573e-01):2.199228e-01,((24:9.277529e-01,((15:8.824584e-02,14:2.142021e-01):2.192681e-01,20:3.508005e-01):1.354895e-02):7.655449e-01,11:1.014145e+00):2.532011e-01):2.495218e-01):1.378468e-01):2.085543e-01,((6:4.705017e-01,8:6.657794e-01):1.173801e+00,(((41:2.302172e-01,(42:4.147365e-01,35:3.025416e-01):9.127042e-02):2.312927e-01,38:6.414899e-02):7.759488e-01,((36:6.010463e-01,37:4.662924e-01):1.324364e-01,25:8.697942e-01):2.434551e-01):4.240365e-01):1.484885e-01):2.703211e-01):8.855045e-02):5.475081e-01):5.289108e-01):2.200209e-01):1.332089e-01,1:8.574048e-02);
   tree gen.2697500 = [&U] (22:3.601818e-02,(23:3.720004e-02,(7:5.465777e-01,((40:2.013675e-01,(39:5.095843e-02,2:5.548094e-02):3.603155e-01):4.018830e-01,((62:6.626105e-01,(((59:6.482417e-02,65:2.172044e-01):6.681488e-02,(63:5.435564e-02,66:2.582305e-02):1.355164e-01):5.362058e-01,((58:2.060156e-03,64:1.276004e-03):2.305497e-02,(57:2.254064e-02,56:3.743600e-02):1.643561e-02):4.327706e-01):3.065256e-01):8.282354e-01,(((((70:3.476253e-01,67:3.870464e-01):5.433681e-02,(68:3.012815e-01,69:3.281292e-01):1.495341e-01):1.371689e+00,((29:4.469237e-02,(30:9.999423e-02,33:2.990342e-02):1.676116e-02):1.923797e-02,(31:1.169245e-01,(27:2.126696e-01,(28:1.673387e-03,32:3.601315e-03):5.727169e-02):1.806184e-02):5.621459e-02):1.072366e+00):5.425689e-01,(((4:4.155723e-02,5:9.380664e-02):8.152420e-01,55:9.395067e-01):4.990722e-01,3:5.089021e-01):3.850887e-01):4.242679e-01,((((((48:2.267266e-01,45:3.222569e-01):1.849100e-01,(49:1.327689e+00,((46:3.128693e-01,47:1.686212e-01):4.042327e-01,53:7.452314e-01):1.294198e-01):2.214875e-01):1.191696e+00,(50:3.130433e-01,(52:2.101666e-01,51:3.212196e-01):3.652453e-02):1.445642e+00):1.279912e-01,34:1.040238e+00):2.785384e-01,((((15:9.073656e-02,14:2.661308e-01):6.230190e-02,(20:3.607017e-01,24:9.539385e-01):1.393137e-02):7.871522e-01,11:1.035028e+00):3.514913e-01,((12:1.102783e+00,26:1.003812e+00):2.261301e-01,((18:1.194431e+00,(((61:5.520814e-01,60:4.366704e-01):6.022355e-01,16:6.848788e-01):4.091720e-01,(13:1.783249e-01,(21:1.299661e-01,9:1.886621e-01):1.245634e-01):4.858289e-01):5.832969e-01):3.035494e-03,((19:8.685503e-01,17:5.241217e-01):6.054761e-01,(10:1.131045e+00,(44:8.424255e-01,(54:1.106140e+00,43:5.503549e-01):2.830859e-01):6.573569e-01):2.690201e-02):5.460827e-01):1.430564e-01):6.731362e-02):3.480730e-01):2.675821e-01,((6:4.837815e-01,8:6.845708e-01):1.206931e+00,(((41:2.367150e-01,(42:4.264423e-01,35:3.110807e-01):9.384650e-02):2.378208e-01,38:6.595958e-02):7.978498e-01,(36:5.848474e-01,(37:4.794534e-01,25:8.943439e-01):1.397577e-01):4.276575e-01):3.963079e-01):2.963187e-01):2.056573e-01):2.392359e-01):8.826017e-01):2.180956e-01):1.745354e-01):1.988979e-01,1:6.226112e-02);
   tree gen.2698000 = [&U] ((23:9.645229e-02,(((40:2.744439e-01,(2:7.066550e-03,39:3.977228e-02):2.696547e-01):4.306735e-01,(((((8:5.723182e-01,6:6.178049e-01):9.834658e-01,((((48:2.891159e-01,45:1.924176e-01):5.492192e-01,((46:1.768690e-01,47:2.664921e-01):3.732957e-01,53:8.977732e-01):1.296927e-01):3.361120e-01,49:7.898511e-01):6.468609e-01,((38:1.112926e-01,((35:3.622962e-01,42:3.296386e-01):1.204605e-01,41:2.117721e-01):2.631719e-01):8.323482e-01,(25:7.570054e-01,(36:4.326185e-01,37:5.881172e-01):1.523839e-01):3.092702e-01):4.502184e-01):1.112108e-01):3.104574e-02,(((((60:5.272508e-01,61:5.664539e-01):4.933972e-01,16:7.727806e-01):5.613499e-01,(9:6.698809e-02,(13:2.046301e-01,21:1.395754e-01):1.099141e-01):3.717379e-01):3.500024e-01,(18:1.024919e+00,(((19:6.258596e-01,17:5.624557e-01):3.135877e-01,(((44:6.779768e-01,43:8.917298e-01):2.295282e-01,54:6.084095e-01):5.435846e-01,10:8.182877e-01):2.402889e-01):7.621577e-01,((((20:4.048214e-01,(14:3.002056e-01,15:1.152949e-01):9.491563e-02):1.865492e-01,24:5.427049e-01):6.402704e-01,(26:9.835096e-01,12:1.025490e+00):1.358221e-01):4.209318e-02,11:9.458394e-01):1.915807e-01):1.965169e-01):1.606798e-02):2.564308e-01,(((52:2.504962e-01,50:3.459825e-01):3.710861e-02,51:4.690762e-01):1.033887e+00,34:9.100176e-01):3.101766e-01):1.953607e-01):1.405933e-01,((((69:2.803740e-01,68:1.496794e-01):1.342348e-01,(67:1.727785e-01,70:2.411534e-01):5.045387e-02):7.397239e-01,(((33:4.552146e-02,30:4.796338e-02):5.637624e-02,(31:9.569809e-02,(27:1.357650e-01,(28:7.663146e-03,32:7.675032e-03):5.805932e-02):7.396670e-03):2.522576e-02):1.211042e-02,29:7.858715e-03):7.952928e-01):6.787890e-01,((55:1.113674e+00,(5:6.572300e-02,4:3.403829e-02):9.277490e-01):2.426856e-01,3:3.254300e-01):1.913153e-01):3.040099e-01):4.084783e-01,((((58:2.606478e-03,64:5.239753e-03):4.746483e-02,(57:4.135927e-02,56:1.967502e-02):4.213781e-03):3.304644e-01,((66:4.370634e-02,63:7.804714e-02):1.412336e-01,(65:1.422858e-01,59:6.775816e-02):5.031206e-02):2.919626e-01):1.911952e-01,62:6.689093e-01):6.499249e-01):7.590313e-01):2.796720e-01,7:5.349662e-01):1.903968e-01):1.357204e-01,22:6.247653e-02,1:3.541046e-02);
   tree gen.2698500 = [&U] ((((((39:2.636841e-02,2:5.303142e-02):4.278894e-01,40:2.268162e-01):3.253582e-01,((62:4.887221e-01,(((57:2.982144e-02,(64:1.587543e-02,58:7.658448e-03):5.362479e-02):4.346707e-03,56:7.555317e-03):4.511028e-01,(65:2.851499e-01,((63:1.123274e-01,66:3.750983e-02):1.362615e-01,59:8.387660e-02):2.777508e-03):3.765343e-01):4.221974e-01):6.454157e-01,(((((49:9.259824e-01,((53:6.333593e-01,(47:2.978000e-01,46:1.901411e-01):4.605371e-01):2.438171e-01,(45:1.532000e-01,48:3.356309e-01):3.164905e-01):2.373944e-01):1.089305e+00,(((37:5.328003e-01,36:3.959778e-01):1.902696e-01,25:5.491525e-01):2.783419e-01,(38:1.286208e-01,((42:2.371884e-01,35:3.428512e-01):1.592250e-01,41:2.103763e-01):2.044184e-01):7.896962e-01):2.386862e-01):1.059299e-01,(8:6.513915e-01,6:5.441448e-01):1.306710e+00):9.022107e-02,(((((((43:7.339652e-01,44:6.612095e-01):7.086469e-02,54:8.029642e-01):6.121212e-01,(19:5.598049e-01,17:6.247604e-01):2.619515e-01):4.148773e-02,10:1.233430e+00):3.028544e-01,((12:7.943408e-01,26:8.096078e-01):3.086233e-01,((((15:1.236415e-01,14:2.317447e-01):1.196283e-01,20:2.764073e-01):3.335079e-01,24:7.590371e-01):4.751814e-01,11:1.032088e+00):6.742887e-02):3.421279e-01):1.226087e-01,(18:9.716848e-01,((16:1.036000e+00,(61:4.720082e-01,60:6.684606e-01):6.481427e-01):4.416567e-01,(13:1.356036e-01,(9:1.350822e-01,21:1.770045e-01):1.548864e-01):4.710768e-01):4.734250e-01):1.169596e-01):1.316505e-01,(34:9.544699e-01,((51:3.678229e-01,50:1.688432e-01):3.300147e-01,52:3.251816e-01):1.151595e+00):3.877118e-01):2.393449e-01):1.845668e-01,((3:5.916762e-01,(55:8.968038e-01,(4:5.652892e-02,5:4.004575e-02):6.836024e-01):3.829871e-01):2.417371e-01,(((((27:1.740625e-01,(28:9.143304e-03,32:3.792777e-03):7.604432e-02):6.004749e-02,31:7.918340e-02):4.249345e-02,29:4.993611e-02):6.362175e-04,(30:7.998450e-02,33:5.244631e-02):4.811895e-02):1.198483e+00,((69:2.913556e-01,68:2.667740e-01):6.446037e-02,(70:3.274339e-01,67:2.309186e-01):8.435600e-02):6.244507e-01):4.936548e-01):1.662404e-01):4.875948e-01):8.765095e-01):3.450463e-01,7:6.319873e-01):2.153829e-01,23:9.598351e-03):2.731854e-01,22:8.838506e-02,1:7.031484e-02);
   tree gen.2699000 = [&U] ((23:9.930452e-02,(((40:2.327214e-01,(2:3.663936e-02,39:6.722131e-02):2.865119e-01):4.442328e-01,(((((8:5.903370e-01,6:6.264494e-01):9.052418e-01,(((((19:6.455641e-01,17:5.801640e-01):2.391966e-01,((44:7.108539e-01,(54:6.269942e-01,43:9.198050e-01):2.455366e-01):6.326825e-01,10:8.440506e-01):2.579884e-01):3.166346e-01,((26:7.319692e-01,12:1.057776e+00):2.879643e-01,(11:9.756182e-01,((20:2.614051e-01,(14:9.318830e-02,15:1.349177e-01):1.015984e-01):1.911279e-01,24:5.597914e-01):6.604287e-01):4.287693e-02):1.175875e-01):1.745602e-01,((((60:5.409106e-01,61:4.167298e-01):5.770245e-01,16:1.064220e+00):2.498830e-01,(9:6.909714e-02,(13:2.544778e-01,21:1.301833e-01):8.927331e-02):5.906944e-01):3.603721e-01,18:1.057188e+00):2.108295e-01):1.837391e-01,((51:3.264737e-01,(50:3.508553e-01,52:2.429800e-01):8.545106e-03):1.080758e+00,34:9.386686e-01):2.914722e-01):1.793186e-01):2.118570e-02,(((38:1.147965e-01,((35:3.584499e-01,42:3.284892e-01):1.423253e-01,41:2.184395e-01):3.015298e-01):7.305565e-01,(25:6.477379e-01,(36:4.462390e-01,37:4.564071e-01):1.829967e-01):4.166806e-01):3.464264e-01,(((48:3.408935e-01,45:1.984756e-01):5.047594e-01,((46:1.622415e-01,47:1.645303e-01):3.835564e-01,53:9.991216e-01):7.573810e-02):4.620263e-01,49:1.177660e+00):9.999242e-01):3.120149e-02):3.255250e-01,(((69:2.763643e-01,(68:1.308770e-01,(67:1.782182e-01,70:1.698751e-01):1.644329e-01):2.280227e-02):7.946638e-01,(30:6.589724e-02,(((31:5.310647e-02,(27:2.045542e-01,(28:8.065978e-03,32:7.921472e-03):5.834103e-02):9.921841e-03):8.657823e-02,29:4.234456e-02):7.129849e-02,33:6.088206e-02):2.324109e-02):8.407996e-01):1.326508e+00,((55:7.091381e-01,(5:6.779222e-02,4:8.035558e-03):9.569582e-01):3.589629e-01,3:8.582686e-01):2.154164e-01):3.445706e-01):2.733027e-01,((((58:1.402540e-03,64:5.404721e-03):2.183091e-02,(57:4.283260e-02,56:7.579383e-03):1.547765e-02):3.408687e-01,((66:4.508239e-02,63:9.342764e-02):1.456802e-01,(65:1.467655e-01,59:9.788094e-02):5.189609e-02):5.158537e-01):1.972148e-01,62:6.899692e-01):6.703871e-01):7.829286e-01):2.884772e-01,7:5.518091e-01):2.330705e-01):1.133252e-01,22:7.834926e-02,1:3.612082e-02);
   tree gen.2699500 = [&U] ((23:1.161192e-01,(((40:2.828210e-01,(2:1.750716e-02,39:6.885018e-02):3.777043e-01):5.194525e-01,(((((8:6.902957e-01,6:7.325228e-01):1.058522e+00,(((((((43:1.075551e+00,44:8.312191e-01):1.784025e-01,54:7.331599e-01):7.130843e-01,(19:8.443491e-01,17:6.784002e-01):4.664079e-01):2.381563e-01,10:9.869693e-01):4.330887e-01,((26:8.559098e-01,12:1.236884e+00):3.408559e-01,(11:1.140815e+00,((20:3.056675e-01,(14:1.882165e-01,15:1.577626e-01):4.417135e-02):1.256136e-01,24:1.052640e+00):7.664604e-01):1.808789e-01):1.323825e-01):1.574594e-01,((((60:5.874302e-01,61:5.010907e-01):6.926290e-01,16:1.244419e+00):2.921944e-01,(9:8.079701e-02,(13:2.975672e-01,21:1.522266e-01):8.536556e-02):6.907136e-01):4.684147e-01,18:1.236196e+00):2.581129e-01):2.148506e-01,((50:4.102638e-01,(52:2.841225e-01,51:4.337620e-01):1.021447e-02):1.281805e+00,34:1.097608e+00):3.408257e-01):1.162316e-01):2.477296e-02,(((38:2.373300e-01,((35:4.191444e-01,42:4.270060e-01):1.216261e-01,41:2.554267e-01):1.985616e-01):9.703717e-01,(25:7.574161e-01,(36:5.217983e-01,37:6.415476e-01):7.200118e-02):4.872349e-01):2.418812e-01,(((48:3.986152e-01,45:2.320825e-01):5.902277e-01,((46:1.538615e-01,47:1.923894e-01):5.256697e-01,53:8.351669e-01):8.856245e-02):6.254994e-01,49:1.377067e+00):7.709305e-01):5.095427e-01):3.771734e-01,((((69:3.231596e-01,68:1.530377e-01):2.164157e-01,(67:4.059209e-01,70:1.986392e-01):1.922754e-01):9.146668e-01,(30:1.902768e-02,(((31:1.409222e-01,(27:2.391903e-01,(28:1.223634e-02,32:9.262774e-03):6.821961e-02):3.505803e-02):6.531002e-02,29:5.001835e-02):2.670118e-02,33:7.119091e-02):2.717638e-02):9.831678e-01):5.816014e-01,((55:8.292128e-01,(5:1.449537e-01,4:7.460719e-02):1.118995e+00):4.197443e-01,3:5.905628e-01):2.518917e-01):2.211452e-01):4.535147e-01,((((58:1.416111e-03,64:6.319875e-03):3.383225e-02,(57:5.008523e-02,56:2.459941e-02):1.809841e-02):3.985862e-01,((66:2.936452e-02,63:8.546017e-02):2.066220e-01,(65:2.220154e-01,59:8.792442e-02):7.905891e-02):5.781974e-01):2.331738e-01,62:8.067981e-01):7.839002e-01):1.000859e+00):3.373236e-01,7:6.452441e-01):2.725351e-01):1.325140e-01,22:8.419104e-02,1:4.603209e-02);
   tree gen.2700000 = [&U] ((((((39:2.569381e-02,2:5.539803e-02):3.400204e-01,40:2.210134e-01):3.170343e-01,((62:4.762188e-01,(((64:7.873913e-03,58:1.147128e-04):1.376565e-03,(56:7.362024e-03,57:2.905850e-02):1.955525e-02):4.461094e-01,((65:2.731781e-01,59:4.848196e-02):4.644247e-02,(63:1.033996e-01,66:3.378534e-02):8.705769e-02):3.328898e-01):4.113960e-01):6.289036e-01,(((((49:1.155188e+00,((53:7.214815e-01,(47:2.448035e-01,46:1.326706e-01):4.350742e-01):2.695598e-01,(45:1.781077e-01,48:3.270442e-01):4.028138e-01):2.313210e-01):1.144268e+00,(((37:6.970166e-01,36:5.698630e-01):1.823401e-01,25:7.529089e-01):1.557396e-01,(38:2.993046e-01,((42:2.311203e-01,35:3.202805e-01):1.187771e-01,41:2.135148e-01):1.402048e-01):6.746544e-01):5.838848e-01):3.118162e-02,(8:6.310960e-01,6:5.302236e-01):6.973437e-01):1.707022e-01,(((((11:7.727132e-01,(((15:4.714475e-02,14:2.447847e-01):2.200134e-01,20:2.693358e-01):2.472734e-01,24:7.396181e-01):4.630245e-01):2.413482e-01,(12:7.247844e-01,26:7.888950e-01):4.161069e-01):2.117637e-01,(((19:5.610645e-01,17:5.974723e-01):3.041194e-01,(10:1.008512e+00,((43:7.335693e-01,44:6.323206e-01):2.385562e-01,54:7.824214e-01):6.507089e-01):1.317539e-02):5.827488e-01,((16:8.914801e-01,(61:4.599325e-01,60:6.513589e-01):4.480567e-01):5.817456e-01,(13:1.054136e-01,(9:1.621750e-01,21:1.724761e-01):1.357138e-01):3.545475e-01):4.113637e-01):1.180545e-01):1.345096e-01,18:9.468255e-01):3.176632e-01,(34:1.001708e+00,((50:5.256774e-01,51:2.486002e-01):2.799452e-03,52:1.214617e-01):1.138995e+00):2.070894e-01):9.929631e-02):1.963929e-01,((3:4.004402e-01,(55:1.067937e+00,(4:1.000743e-01,5:3.902123e-02):6.661133e-01):2.416189e-01):3.676334e-01,((((31:8.109891e-02,((28:1.006157e-03,32:8.079089e-03):8.502202e-02,27:1.630651e-01):5.266940e-02):4.283525e-02,(30:4.101317e-02,33:9.569933e-02):5.106181e-02):8.754266e-03,29:4.865856e-02):1.097432e+00,((70:3.190570e-01,67:1.852639e-01):1.372867e-01,(69:5.342597e-01,68:9.211008e-02):1.855424e-01):7.423540e-01):7.210878e-01):2.197467e-01):6.324587e-02):7.149092e-01):2.690927e-01,7:6.119604e-01):2.580926e-01,23:1.248925e-01):9.156831e-02,22:2.710888e-02,1:9.052579e-02);
   tree gen.2700500 = [&U] ((23:6.985108e-02,(((40:2.534045e-01,(2:2.863000e-02,39:4.837295e-02):4.208642e-01):3.551004e-01,((((8:6.184974e-01,6:3.472315e-01):9.859974e-01,((((38:6.560262e-02,(35:3.755488e-01,(42:3.718823e-01,41:2.288595e-01):1.267494e-01):2.666720e-01):8.694425e-01,(25:6.875191e-01,(37:5.746666e-01,36:5.085285e-01):3.343393e-02):1.787605e-01):1.431889e-01,(((48:3.571549e-01,45:2.079434e-01):1.980748e-01,((46:1.447893e-01,47:3.764179e-01):3.033749e-01,53:7.906328e-01):3.079043e-01):6.037295e-01,49:8.478341e-01):6.907454e-01):4.504507e-01,((((((54:5.085392e-01,(44:8.070042e-01,43:5.186033e-01):1.011447e-01):6.626474e-01,(19:7.565276e-01,17:5.471083e-01):3.511324e-01):1.962834e-01,10:8.843137e-01):3.880427e-01,((26:7.668858e-01,12:1.108234e+00):1.654359e-01,(11:1.022157e+00,((20:2.889804e-01,(14:1.729526e-01,15:1.413535e-01):6.400188e-02):6.855916e-02,24:9.502797e-01):6.867402e-01):2.208667e-01):8.816162e-02):2.098360e-01,((((60:5.263310e-01,61:2.610674e-01):5.172413e-01,16:1.193708e+00):3.116977e-01,(9:1.876343e-01,(13:2.666170e-01,21:1.363934e-01):7.648661e-02):6.188719e-01):2.711040e-01,18:1.107618e+00):4.204840e-01):2.093399e-01,((50:3.675919e-01,(51:3.968067e-01,52:2.492533e-01):6.123164e-02):1.165905e+00,34:8.510956e-01):4.048562e-01):1.249983e-01):4.454045e-03):1.624879e-01,((((69:2.895475e-01,(67:1.675155e-01,70:2.740154e-01):1.568007e-01):2.467136e-02,68:9.525391e-02):9.035554e-01,((((31:1.262647e-01,(27:2.143119e-01,(28:7.084482e-03,32:9.111131e-03):5.992678e-02):2.656320e-02):3.479064e-02,29:9.849553e-02):2.441408e-02,30:8.396390e-02):7.890962e-02,33:4.027078e-03):8.809076e-01):5.211085e-01,((55:7.429657e-01,(5:6.703236e-02,4:6.684723e-02):1.002607e+00):3.760863e-01,3:6.417167e-01):4.036344e-01):4.168611e-01):3.675260e-01,((((58:1.072218e-02,64:1.006359e-03):2.879698e-02,(57:4.487582e-02,56:1.522102e-02):4.679159e-02):3.658120e-01,((66:2.631029e-02,63:8.277874e-02):6.925445e-02,(65:1.989233e-01,59:4.561830e-02):8.323753e-02):5.584997e-01):3.423624e-01,62:7.228823e-01):6.013460e-01):7.268655e-01):2.470567e-01,7:4.534130e-01):2.551705e-01):1.211208e-01,22:6.885305e-02,1:5.363723e-02);
   tree gen.2701000 = [&U] ((((((39:1.398992e-02,2:5.392837e-02):3.310000e-01,40:2.151501e-01):3.086237e-01,((62:4.635851e-01,(((64:7.961261e-03,58:6.562511e-03):2.914218e-02,(56:3.528921e-02,57:2.828760e-02):1.809232e-02):4.368466e-01,((65:1.608718e-01,59:4.719578e-02):7.692644e-02,(63:6.768542e-02,66:5.963394e-02):8.474813e-02):4.046796e-01):4.004820e-01):6.122193e-01,(((34:9.183735e-01,((50:3.153046e-01,51:2.190409e-01):3.042883e-02,52:2.214255e-01):1.081403e+00):2.032472e-01,(((49:1.124541e+00,((53:7.023413e-01,(47:2.383091e-01,46:1.556250e-01):4.235320e-01):2.624086e-01,(45:2.144961e-01,48:1.753037e-01):4.973272e-01):3.015896e-01):1.223861e+00,((((37:6.988269e-01,36:3.987824e-01):2.089948e-01,25:4.005264e-01):4.761495e-01,(38:2.913643e-01,((42:2.249889e-01,35:3.165119e-01):7.729860e-02,41:2.078505e-01):2.198630e-01):6.753366e-01):3.708213e-01,(8:8.256364e-01,6:5.161572e-01):6.788438e-01):2.961972e-02):1.661736e-01,(((((19:5.235861e-01,17:5.099021e-01):3.644659e-01,((54:6.143485e-01,43:6.998977e-01):2.343464e-01,44:4.975548e-01):5.924682e-01):3.588593e-01,10:1.159581e+00):1.877027e-01,(((16:8.678299e-01,(61:3.618088e-01,60:6.340789e-01):4.361702e-01):4.547045e-01,(13:1.026170e-01,(9:1.578727e-01,21:1.679005e-01):1.321134e-01):4.880190e-01):2.285482e-01,((11:7.699861e-01,(20:2.754284e-01,((15:4.589404e-02,14:2.382908e-01):1.165313e-01,24:7.320812e-01):2.281007e-02):6.847794e-01):1.693439e-01,(12:7.055565e-01,26:7.679663e-01):1.950327e-01):8.317203e-02):1.661976e-01):2.263333e-01,18:9.217070e-01):1.768413e-01):4.448310e-02):1.812909e-01,((3:6.101994e-01,(55:1.039606e+00,(4:9.741942e-02,5:3.798603e-02):4.487571e-01):4.209244e-01):1.676107e-01,((30:6.131133e-03,((31:7.894743e-02,((28:9.794645e-04,32:6.757833e-03):8.276646e-02,27:1.817841e-01):5.837033e-02):1.781027e-02,(29:5.188338e-02,33:9.316051e-02):3.400244e-03):5.668473e-02):1.061309e+00,((70:3.105927e-01,67:1.803490e-01):1.122796e-01,(68:1.620278e-01,69:2.472446e-01):6.655775e-02):8.295330e-01):1.326507e+00):1.787164e-01):1.913031e-01):6.321964e-01):3.801755e-01,7:6.149438e-01):2.165030e-01,23:6.727590e-02):1.328684e-01,22:6.953139e-02,1:6.681295e-02);
   tree gen.2701500 = [&U] ((((((39:1.141878e-02,2:4.936645e-02):3.770226e-01,40:2.397645e-01):2.505408e-01,((62:5.280425e-01,(((64:2.616280e-02,58:7.474971e-03):1.491300e-02,(56:4.019587e-02,57:3.168217e-02):2.060790e-02):4.975863e-01,((65:3.034813e-01,59:5.375794e-02):6.347887e-02,(63:7.709648e-02,66:2.792061e-02):1.258598e-01):2.440038e-01):3.436779e-01):7.752229e-01,((((8:9.404339e-01,6:5.879243e-01):7.732311e-01,((((37:7.959926e-01,36:4.724199e-01):2.380537e-01,25:3.958269e-01):2.637110e-01,(38:3.318760e-01,((42:2.108692e-01,35:3.605201e-01):1.638876e-01,41:2.367503e-01):1.629598e-01):7.692363e-01):2.795342e-01,(49:1.280899e+00,((53:8.752917e-01,(47:2.714438e-01,46:1.772633e-01):4.824205e-01):2.190748e-01,(45:2.443199e-01,48:1.996782e-01):5.664762e-01):3.435230e-01):6.422271e-01):4.352730e-01):1.892786e-01,((((((54:6.997683e-01,(44:5.667354e-01,43:7.972123e-01):2.320582e-01):4.884441e-01,(19:5.861258e-01,17:5.807995e-01):3.259154e-01):3.078070e-01,10:1.318772e+00):2.552373e-01,((12:9.684688e-01,26:8.747453e-01):5.126175e-01,((11:8.770459e-01,(20:3.137243e-01,(24:8.338707e-01,(15:4.901205e-02,14:2.714230e-01):1.310027e-01):6.259239e-02):7.799920e-01):1.928897e-01,((16:9.884940e-01,(61:3.074605e-01,60:7.222420e-01):4.968158e-01):5.179271e-01,(13:1.168850e-01,(9:1.798235e-01,21:5.514027e-02):1.847123e-01):5.558737e-01):2.603259e-01):9.473638e-02):1.893059e-01):2.247721e-01,18:1.049862e+00):2.759833e-01,(34:1.046065e+00,(52:2.540177e-01,(50:3.563901e-01,51:2.494967e-01):2.973339e-02):1.295784e+00):2.315069e-01):2.122437e-01):2.064978e-01,((3:6.950422e-01,(55:1.184154e+00,(4:1.109647e-01,5:6.147586e-03):6.031228e-01):4.221504e-01):3.050776e-01,((30:7.803534e-03,(((31:8.992438e-02,(27:2.070596e-01,(28:1.679409e-03,32:1.859181e-02):9.759802e-02):1.255016e-03):3.059597e-02,29:1.442286e-02):4.623241e-02,33:3.916086e-02):6.195265e-02):5.252456e-01,((68:1.761287e-01,(70:3.537778e-01,67:2.054249e-01):2.184833e-01):1.532027e-01,69:3.313536e-01):7.390957e-01):9.562663e-01):2.035654e-01):2.179021e-01):7.200978e-01):5.907836e-01,7:7.004463e-01):1.470925e-01,23:7.663003e-02):1.513426e-01,22:7.919912e-02,1:4.618019e-02);
   tree gen.2702000 = [&U] ((23:3.677166e-02,(((40:2.392497e-01,(2:1.597662e-02,39:4.746984e-02):4.130067e-01):2.267172e-01,(((((((60:5.165046e-01,61:3.084966e-01):5.647638e-01,16:1.080016e+00):5.984683e-01,(9:1.063591e-01,(21:7.871614e-02,13:2.697741e-01):7.358939e-02):4.176555e-01):5.105646e-01,18:1.042608e+00):7.645202e-02,((((54:5.590359e-01,(44:7.919376e-01,43:6.585011e-01):2.344580e-01):6.502760e-01,10:8.651501e-01):1.114579e-02,(19:9.102562e-01,17:5.657374e-01):4.971269e-01):5.358790e-01,(11:1.019468e+00,((26:7.525683e-01,12:1.310454e+00):1.814327e-01,((20:2.878257e-01,(14:1.697236e-01,15:9.792943e-02):1.559811e-01):9.011714e-03,24:1.172500e+00):8.476133e-01):1.450272e-01):1.946435e-01):8.996111e-02):3.148166e-01,((((8:8.036146e-01,6:3.407488e-01):8.121667e-01,(((38:1.605460e-01,(41:2.245868e-01,(42:3.622171e-01,35:1.944126e-01):1.823795e-01):2.712297e-01):6.676417e-01,((25:5.544561e-01,36:6.409416e-01):6.411897e-02,37:5.639377e-01):4.561120e-01):2.281537e-01,(((48:3.504869e-01,45:2.040611e-01):1.943768e-01,((46:1.141228e-01,47:2.577181e-01):4.439233e-01,53:7.698774e-01):4.180074e-01):3.209956e-01,49:1.013332e+00):9.760819e-01):1.639261e-01):2.872634e-01,(((52:2.297571e-01,50:3.119952e-01):1.167561e-02,51:2.455106e-01):1.643448e+00,34:7.616003e-01):3.145634e-01):1.692253e-01,((((67:1.125522e-01,70:2.688996e-01):1.786449e-01,(68:1.070675e-01,69:3.630841e-01):1.249858e-01):7.492823e-01,(((31:1.057195e-01,(27:2.268430e-01,(28:9.754575e-03,32:3.289574e-03):5.570286e-02):4.829936e-02):3.876021e-02,(30:5.657833e-02,33:2.857829e-02):2.819276e-02):6.768317e-03,29:9.010169e-02):6.478809e-01):5.826754e-01,((55:1.011665e+00,(5:1.138028e-01,4:7.969728e-03):9.683719e-01):1.906138e-01,3:6.501876e-01):3.859273e-01):3.304592e-01):1.136462e-02):3.061022e-01,((((57:2.874044e-02,56:5.452013e-03):1.171536e-02,(58:9.779090e-03,64:7.205704e-03):7.605856e-03):3.635304e-01,((66:6.016100e-02,63:8.123328e-02):4.309348e-02,(65:1.952095e-01,59:8.066633e-02):1.151748e-01):5.760316e-01):1.299041e-01,62:7.093863e-01):8.324162e-01):6.324687e-01):2.651322e-01,7:5.749546e-01):1.941961e-01):1.188595e-01,22:9.246134e-02,1:4.289992e-02);
   tree gen.2702500 = [&U] ((((((39:3.589126e-02,2:4.123811e-02):3.481863e-01,40:2.358805e-01):2.188817e-01,((62:5.106728e-01,(((64:8.157240e-03,58:4.801753e-03):2.821532e-02,(56:2.076509e-02,57:3.697354e-02):8.398929e-03):4.921896e-01,((65:1.562157e-01,59:8.625531e-02):3.571735e-02,(63:6.225323e-02,66:3.048492e-02):1.547799e-01):2.185154e-01):3.614574e-01):9.411530e-01,(((((((((54:6.449514e-01,(44:5.480929e-01,43:7.960745e-01):2.244248e-01):4.385302e-01,10:1.275392e+00):3.650063e-02,(19:1.012665e+00,17:5.616944e-01):5.055365e-01):1.918012e-01,18:1.529632e+00):6.863000e-02,((11:1.099443e+00,(20:2.106442e-01,((15:1.262247e-01,14:1.855853e-01):7.578693e-02,24:8.072153e-01):1.863904e-03):7.543345e-01):1.191931e-01,((12:9.366115e-01,26:5.983461e-01):5.169178e-01,((16:9.559780e-01,(61:4.103570e-01,60:6.984842e-01):4.804733e-01):4.356792e-01,(13:8.869424e-02,(9:1.739083e-01,21:1.337533e-01):2.069855e-01):5.669839e-01):3.628148e-01):1.995293e-01):1.107188e-01):3.320366e-01,((((37:5.316205e-01,36:3.508006e-01):3.112711e-01,25:3.828064e-01):3.515546e-01,(38:1.489421e-01,((42:3.430874e-01,35:3.486610e-01):1.684002e-01,41:2.289625e-01):1.575993e-01):7.334183e-01):1.833443e-01,(49:6.695584e-01,((53:7.474444e-01,(47:1.633734e-01,46:2.979328e-01):5.546697e-01):3.658755e-02,(45:2.362831e-01,48:2.195596e-01):4.760856e-01):4.177452e-01):6.666461e-01):2.117566e-01):3.043354e-02,(34:1.085804e+00,(50:1.597548e-01,(52:2.369764e-01,51:2.312408e-01):1.080430e-01):1.566486e+00):3.220479e-01):1.479969e-01,(8:9.094988e-01,6:5.685848e-01):8.063368e-01):3.713821e-01,((3:6.721791e-01,(55:1.145202e+00,(4:1.073146e-01,5:6.186019e-03):5.832834e-01):4.082639e-01):2.950422e-01,((30:6.948795e-02,(((((28:4.570318e-03,32:2.757807e-03):6.636962e-02,27:2.239719e-01):1.463290e-02,31:7.500996e-02):3.480801e-02,29:3.907738e-02):4.838503e-02,33:3.787268e-02):1.401360e-02):6.489306e-01,((68:1.701074e-01,69:3.204538e-01):5.248156e-03,(70:3.432409e-01,67:2.628582e-01):1.687044e-01):7.525850e-01):1.062600e+00):1.302342e-01):2.135976e-01):9.088826e-01):2.780158e-01,7:6.774054e-01):1.679846e-01,23:5.473726e-02):7.154311e-02,22:9.863650e-02,1:4.755049e-02);
   tree gen.2703000 = [&U] ((23:1.359003e-01,(((40:2.700222e-01,(2:2.988682e-02,39:4.704401e-02):4.093019e-01):1.607000e-01,(((((((60:5.099983e-01,61:3.057292e-01):7.112473e-01,16:5.711599e-01):6.033821e-01,((21:1.036525e-01,9:1.905715e-01):1.055603e-01,13:2.140503e-01):5.061083e-01):4.484545e-01,18:1.236554e+00):1.233362e-01,((((54:8.254010e-01,(44:7.848336e-01,43:6.601204e-01):2.323548e-01):1.286360e+00,10:8.573894e-01):3.470279e-01,(19:9.020909e-01,17:5.606625e-01):5.444458e-01):5.326668e-01,(11:9.996284e-01,((((14:1.563272e-01,15:9.705096e-02):1.716713e-01,20:1.874530e-01):1.901084e-01,24:5.674308e-01):8.400099e-01,(26:7.325912e-01,12:1.536430e+00):1.698571e-01):1.474928e-01):1.382751e-01):1.331189e-01):3.170138e-01,((((38:1.654253e-01,(41:2.639879e-01,(42:3.962073e-01,35:1.926687e-01):1.220305e-01):1.856428e-01):7.843527e-01,(25:5.494824e-01,(37:5.588789e-01,36:6.367187e-01):1.939405e-01):4.520205e-01):4.755392e-01,((8:9.314963e-01,6:5.384827e-01):7.953600e-01,(((48:2.136298e-01,45:3.155299e-01):3.183392e-01,((46:5.824715e-02,47:3.128198e-01):4.607863e-01,53:8.244762e-01):8.437995e-02):3.270619e-01,49:1.004242e+00):8.203328e-01):3.980608e-02):1.175976e-01,((((50:3.119192e-01,51:4.113718e-01):3.270975e-03,52:2.223149e-01):1.569945e+00,34:8.787477e-01):3.519870e-01,(((((67:6.857534e-02,70:2.664874e-01):3.918968e-01,69:4.888876e-01):1.541452e-02,68:1.438807e-01):1.289741e+00,(33:3.760491e-02,((((28:9.035217e-03,32:3.260065e-03):6.593181e-02,(31:1.058417e-01,27:2.306357e-01):2.302460e-02):2.074884e-02,29:3.042890e-02):2.888427e-02,30:7.108534e-02):1.665259e-02):7.270761e-01):7.368376e-01,((55:1.002590e+00,(5:1.127820e-01,4:1.003939e-02):9.596852e-01):8.472491e-02,3:6.443551e-01):3.824654e-01):3.274949e-01):2.439649e-03):1.271286e-01):8.313237e-01,((((57:2.269793e-02,56:3.020440e-02):2.797910e-02,(58:1.039180e-02,64:7.141066e-03):1.488980e-02):3.107189e-01,((66:5.962133e-02,63:6.207003e-02):1.841928e-01,(65:1.934584e-01,59:9.776557e-02):8.281280e-02):4.963378e-01):1.824376e-01,62:7.030228e-01):8.249490e-01):8.525165e-01):3.871801e-01,7:6.767488e-01):1.469232e-01):1.047057e-01,22:9.163192e-02,1:4.251509e-02);
   tree gen.2703500 = [&U] (22:2.267882e-02,((7:6.377208e-01,((40:1.991056e-01,(39:2.888571e-02,2:9.635638e-03):3.739377e-01):4.361511e-01,((62:4.792547e-01,(((59:5.331916e-02,65:1.968333e-01):1.714361e-01,(63:7.502350e-02,66:3.748150e-02):6.924089e-02):2.419087e-01,((57:1.036255e-02,56:1.567214e-02):3.185613e-02,(64:1.586468e-02,58:4.130426e-03):3.438019e-03):5.123718e-01):2.936210e-01):5.031709e-01,((((68:3.260124e-01,((67:1.772289e-01,70:3.744909e-01):1.063866e-01,69:3.994599e-01):4.029347e-02):1.101609e+00,(((((28:6.843780e-03,32:9.955901e-03):6.469187e-02,31:1.434319e-01):2.417668e-04,27:1.807396e-01):5.276852e-02,29:7.878652e-02):9.514717e-03,(33:1.852411e-02,30:6.461488e-02):1.059159e-02):1.038628e+00):8.401733e-01,(((4:1.515201e-02,5:1.678177e-01):5.871036e-01,55:1.122017e+00):5.074509e-01,3:8.470166e-01):1.200965e-01):3.499256e-01,(((((41:2.358481e-01,(42:4.661192e-01,35:1.996379e-01):1.337012e-01):1.315157e-01,38:1.811684e-01):5.162778e-01,((37:5.888780e-01,36:5.072774e-01):1.867042e-01,25:7.190191e-01):4.174688e-01):4.599004e-01,(6:4.737024e-01,8:1.015800e+00):6.253337e-01):2.273691e-01,(((((12:9.260164e-01,26:8.419720e-01):1.011309e-01,(((20:2.489307e-01,(15:1.691102e-01,14:1.058806e-01):5.929283e-02):2.659080e-01,24:6.244446e-01):6.390310e-01,11:9.617867e-01):1.952192e-01):1.178993e-01,(((((61:3.122518e-01,60:5.095050e-01):1.017256e+00,16:7.588452e-01):5.237318e-01,(13:1.566216e-01,(9:2.995983e-01,21:7.618018e-02):9.555615e-02):6.667172e-01):5.466845e-01,18:9.731979e-01):1.079166e-01,(((43:9.497448e-01,(44:4.794134e-01,54:9.563570e-01):6.116149e-02):7.039049e-01,10:1.264384e+00):1.790892e-02,(19:7.954136e-01,17:5.385476e-01):4.418240e-01):2.753569e-01):1.046034e-01):1.068786e-01,((52:7.367276e-02,(51:3.147669e-01,50:1.859087e-01):1.535221e-01):1.434499e+00,34:7.633041e-01):2.548724e-01):1.388729e-01,(((48:2.749418e-01,45:3.705006e-01):3.824942e-01,((46:9.784600e-02,47:2.430435e-01):4.895857e-01,53:8.987284e-01):1.532920e-01):2.431319e-01,49:1.031889e+00):9.838802e-01):1.052666e-01):2.806944e-01):3.683278e-01):8.618677e-01):4.969724e-01):4.036647e-01,23:7.170545e-02):8.911815e-02,1:2.264630e-02);
   tree gen.2704000 = [&U] ((((((((6:4.924351e-01,8:7.832257e-01):8.824183e-01,(((((29:4.737237e-02,((27:1.963525e-01,(28:2.685842e-02,32:1.494680e-02):7.571285e-02):3.829830e-02,31:8.122859e-02):8.733610e-02):7.510827e-03,30:4.514572e-02):1.396863e-02,33:1.961115e-02):9.204497e-01,((70:2.228954e-01,67:2.284157e-01):5.446083e-02,(69:4.328808e-01,68:2.018774e-01):1.912422e-02):9.606322e-01):8.685937e-01,(3:9.924927e-01,(55:8.638251e-01,(5:2.547365e-02,4:1.199277e-01):8.477542e-01):6.328022e-01):3.635598e-01):4.678044e-01):7.891743e-02,(((38:1.492592e-01,((42:3.880143e-01,35:3.153067e-01):1.050732e-01,41:3.259678e-01):2.451355e-01):7.574807e-01,(25:6.105590e-01,(37:6.370148e-01,36:5.453688e-01):2.603255e-01):3.589060e-01):5.287901e-01,(((((20:3.168398e-01,(14:2.174543e-01,15:1.829675e-01):1.517013e-01):2.067370e-01,24:8.669354e-01):4.569617e-01,(49:1.101432e+00,(((47:3.244741e-01,46:1.377514e-01):3.199206e-01,53:8.724335e-01):2.138750e-01,(48:3.147338e-01,45:3.447874e-01):4.140612e-01):2.118630e-01):1.167480e+00):3.040550e-01,((11:1.068951e+00,((26:7.814749e-01,12:9.787125e-01):2.287535e-01,((16:9.638106e-01,(60:6.790084e-01,61:3.963149e-01):5.711247e-01):5.903938e-01,(13:1.220139e-01,(9:1.946507e-01,21:9.335664e-02):1.163472e-01):5.516971e-01):5.451821e-01):8.141038e-02):3.917590e-03,(18:1.484961e+00,(((17:5.831682e-01,19:8.548102e-01):4.186409e-01,((44:6.567822e-01,43:7.513584e-01):2.573362e-01,54:8.860092e-01):6.771847e-01):7.733351e-02,10:1.167000e+00):5.658616e-01):7.827119e-02):1.717866e-01):1.564265e-01,(34:1.032106e+00,((51:3.814779e-01,50:2.547718e-01):1.632255e-01,52:1.685861e-01):1.462541e+00):3.659857e-01):1.582312e-01):7.817095e-02):1.633800e-01,((((64:4.985811e-03,(56:1.779607e-02,57:5.324377e-02):5.131647e-02):3.450508e-03,58:2.325712e-03):4.548531e-01,((65:2.860269e-01,59:6.088111e-02):4.922196e-02,(66:2.360738e-02,63:1.227302e-01):1.817583e-01):3.422437e-01):2.896273e-01,62:8.027564e-01):4.755829e-01):1.340401e+00,((39:5.242234e-02,2:2.209122e-02):2.626625e-01,40:3.384950e-01):2.190382e-01):3.815876e-01,7:7.258167e-01):2.540754e-01,23:1.468964e-01):1.191786e-01,22:8.247850e-02,1:4.045157e-02);
   tree gen.2704500 = [&U] ((((((((((((27:2.478280e-01,(28:2.542237e-02,32:1.414764e-02):7.166470e-02):3.437910e-02,31:7.688553e-02):8.266648e-02,(33:2.280619e-02,30:4.273190e-02):6.450741e-03):6.616350e-03,29:4.483950e-02):8.751702e-01,((68:1.841774e-01,69:4.097359e-01):1.818093e-02,(70:3.723242e-01,67:1.980712e-01):4.968691e-02):8.747944e-01):8.221524e-01,(3:5.794189e-01,(55:8.176388e-01,(5:2.411165e-02,4:1.135155e-01):8.003831e-01):4.984281e-01):7.673150e-01):1.315137e-01,((((((20:2.438898e-01,(14:2.058276e-01,15:1.731847e-01):2.732263e-01):1.956834e-01,24:8.205828e-01):6.437812e-01,(49:1.071339e+00,(((47:1.889030e-01,46:2.732624e-01):5.361169e-01,53:8.257869e-01):3.303164e-01,(48:2.979059e-01,45:2.686976e-01):3.919225e-01):4.230930e-01):1.042430e+00):2.134842e-01,((((26:7.396916e-01,12:9.263834e-01):2.165226e-01,((16:7.290653e-01,(60:6.427037e-01,61:5.451007e-01):5.405883e-01):5.588271e-01,(13:1.034830e-01,(9:1.842433e-01,21:1.680239e-01):7.399375e-02):5.221994e-01):5.160328e-01):7.705759e-02,(18:1.272755e+00,(((17:5.519878e-01,19:7.040433e-01):3.911654e-01,((44:6.216659e-01,54:8.386367e-01):2.435771e-01,43:8.832873e-01):6.409775e-01):2.095325e-01,10:1.104604e+00):3.827360e-01):7.408624e-02):1.721804e-01,11:1.011798e+00):2.761127e-01):2.215677e-01,(34:9.769223e-01,(50:3.454053e-01,(51:3.500405e-01,52:1.595723e-01):4.567069e-02):1.384343e+00):3.464174e-01):1.587885e-01,((6:4.661060e-01,8:7.413488e-01):8.352379e-01,((38:1.412788e-01,((42:3.672683e-01,35:2.984481e-01):9.945520e-02,41:3.085392e-01):1.734772e-01):7.169803e-01,(25:5.779142e-01,(37:6.347495e-01,36:5.162095e-01):2.464066e-01):3.397163e-01):5.005172e-01):1.310590e-01):9.242653e-02):1.083934e-01,((((64:1.073096e-02,58:2.696210e-03):1.503572e-03,(56:5.473578e-03,57:5.039697e-02):2.984100e-02):4.155318e-01,((65:2.707338e-01,59:5.762597e-02):4.659020e-02,(66:2.013376e-02,63:1.161682e-01):1.720402e-01):3.239449e-01):2.831148e-01,62:7.598352e-01):4.501548e-01):1.268734e+00,((39:4.961947e-02,2:2.091007e-02):2.486187e-01,40:3.203966e-01):2.073268e-01):3.611852e-01,7:5.299250e-01):2.780187e-01,23:1.390423e-01):1.099785e-01,22:4.483290e-02,1:6.329780e-02);
   tree gen.2705000 = [&U] (22:4.594348e-02,((7:4.403646e-01,((40:2.004274e-01,(39:4.146196e-02,2:1.437460e-02):5.015264e-01):3.106656e-01,((62:4.813286e-01,(((59:5.259090e-02,65:1.976851e-01):1.721779e-01,(63:5.828897e-02,66:1.430811e-02):8.991187e-02):4.972758e-01,((57:2.928071e-02,56:5.285565e-02):2.387126e-02,(64:8.475373e-03,58:2.855490e-03):2.632617e-02):3.328232e-01):2.488303e-01):5.665993e-01,(((((4:4.323172e-02,5:1.053572e-01):6.056962e-01,55:1.126873e+00):5.096468e-01,3:8.209144e-01):1.823939e-01,(((68:1.346055e-01,69:3.134375e-01):4.262180e-03,(67:1.779958e-01,70:2.851477e-01):1.361905e-01):7.676213e-01,(((31:6.484041e-02,(27:1.815217e-01,(28:5.676139e-03,32:1.696401e-03):1.166063e-01):1.267527e-02):3.497719e-02,29:5.006291e-02):2.126448e-02,(30:6.008282e-02,33:4.529368e-02):2.761570e-02):9.864718e-01):8.438090e-01):1.953158e-01,((((6:4.899990e-01,8:1.080423e+00):1.178316e+00,(((41:2.841077e-01,(42:2.482864e-01,35:2.299570e-01):1.990811e-01):1.339044e-01,38:1.502083e-01):8.797606e-01,((37:5.914262e-01,36:4.223190e-01):1.762649e-01,25:6.673438e-01):1.818235e-01):6.302606e-01):2.160756e-02,(((48:2.838160e-01,45:2.876064e-01):5.359114e-01,((46:1.527165e-01,47:2.345988e-01):3.281659e-01,53:8.179358e-01):1.719398e-01):3.355038e-01,49:1.036355e+00):1.077204e+00):1.695055e-01,(((11:9.757414e-01,((26:8.037662e-01,12:9.521700e-01):2.918491e-01,((20:2.500079e-01,(15:1.244884e-01,14:1.063388e-01):1.463816e-01):2.530645e-01,24:6.271467e-01):6.582363e-01):9.789535e-02):1.182428e-01,(((((61:3.644274e-01,60:7.225921e-01):3.049731e-01,16:7.621290e-01):8.186033e-01,(13:1.572994e-01,(9:3.008947e-01,21:1.677664e-01):4.824227e-02):7.214396e-01):4.417296e-01,18:9.774092e-01):1.705362e-01,((19:9.686753e-01,17:5.213582e-01):2.546540e-01,((44:4.584944e-01,(54:9.604954e-01,43:9.538546e-01):1.002621e-01):8.416314e-01,10:1.269855e+00):1.792893e-01):5.473146e-01):4.062578e-01):4.754958e-01,((52:1.343444e-01,(51:3.243351e-01,50:2.287565e-01):1.128194e-01):1.401810e+00,34:1.151605e+00):2.878642e-01):1.986722e-01):2.350958e-01):1.786693e-01):8.655973e-01):3.468724e-01):2.162358e-01,23:3.260502e-02):2.082534e-01,1:7.607686e-02);
   tree gen.2705500 = [&U] ((((((((((33:2.627312e-02,30:4.028587e-02):2.932365e-02,(((27:1.848356e-01,(28:4.879090e-03,32:2.473300e-04):7.234743e-02):3.945486e-02,31:8.689033e-02):4.050275e-02,29:6.646208e-02):5.580407e-03):7.060449e-01,((68:1.161918e-01,69:5.123732e-01):2.542910e-02,(70:2.212378e-01,67:1.886194e-01):6.583000e-02):9.099891e-01):7.750913e-01,(3:4.337604e-01,(55:7.708361e-01,(5:1.096128e-02,4:1.070177e-01):7.545682e-01):4.698975e-01):4.430118e-01):1.398121e-01,(((6:9.187248e-01,8:6.989130e-01):6.259022e-01,((38:7.818725e-02,((42:3.462453e-01,35:2.690564e-01):9.376225e-02,41:1.480386e-01):3.232026e-01):6.759394e-01,(25:5.664959e-01,(37:5.984156e-01,36:4.338970e-01):1.695800e-01):3.202705e-01):4.718669e-01):2.558483e-01,((((49:9.362859e-01,(((47:1.780900e-01,46:2.576205e-01):5.054288e-01,53:7.785178e-01):3.283517e-01,(48:2.807767e-01,45:2.533170e-01):3.694883e-01):2.047744e-01):9.282747e-01,(34:1.112387e+00,((51:3.300037e-01,50:3.131202e-01):4.139847e-02,52:1.480421e-01):1.391566e+00):2.333575e-01):9.843156e-02,(((((26:6.973507e-01,12:8.733560e-01):2.041286e-01,((16:6.523530e-01,(60:5.716311e-01,61:5.138985e-01):5.858151e-01):8.711451e-01,(13:9.755951e-02,(9:1.742807e-01,21:1.584060e-01):1.110094e-01):4.923080e-01):4.864944e-01):1.015579e-01,18:1.199901e+00):2.184983e-02,(((17:5.203913e-01,19:7.838125e-01):2.687527e-01,((43:7.956872e-01,54:7.495392e-01):1.607902e-01,44:7.336419e-01):6.365433e-01):1.221495e-01,10:1.051324e+00):4.297104e-01):1.799816e-01,11:9.538810e-01):1.714118e-01):1.542861e-01,((20:3.270793e-01,(14:2.116961e-01,15:1.632714e-01):1.289030e-01):1.700179e-01,24:7.736115e-01):6.252088e-01):3.517793e-01):4.016353e-01):1.836059e-01,((((64:5.127970e-03,58:1.600202e-03):4.728651e-02,(56:5.160263e-03,57:4.751218e-02):2.813287e-02):3.508311e-01,((65:2.742549e-01,59:5.432738e-02):7.845157e-02,(66:7.217239e-02,63:5.490100e-02):1.333258e-01):3.888754e-01):2.454634e-01,62:4.277443e-01):8.213403e-01):8.037799e-01,((39:5.471749e-02,2:4.875898e-02):3.244624e-01,40:2.664307e-01):2.810840e-01):3.405105e-01,7:4.995914e-01):2.014607e-01,23:9.219113e-02):1.230007e-01,22:3.603817e-02,1:5.558835e-02);
   tree gen.2706000 = [&U] ((23:6.593998e-02,(((40:1.627751e-01,(2:4.695551e-02,39:2.557270e-02):4.139681e-01):2.753584e-01,((((((((38:1.293678e-01,(41:1.910791e-01,(42:2.455232e-01,35:3.418491e-01):1.111624e-01):1.977624e-01):9.946383e-01,(25:6.057870e-01,(37:4.878068e-01,36:4.651589e-01):2.873095e-01):3.325597e-01):2.499568e-01,(((48:2.670362e-01,45:3.238224e-01):4.112977e-01,((46:1.567753e-01,47:4.597824e-01):2.098924e-01,53:1.292863e+00):2.261821e-01):3.118285e-01,49:1.284583e+00):1.055160e+00):1.181790e-01,(8:9.568651e-01,6:5.844806e-01):8.530184e-01):1.374117e-01,(((50:3.097180e-01,52:3.244518e-01):5.524341e-02,51:3.461583e-01):1.618786e+00,34:1.090079e+00):3.743142e-01):1.802054e-01,(((((60:5.158125e-01,61:5.108981e-01):8.313813e-01,16:7.805811e-01):1.872380e-01,((21:7.246532e-02,9:1.288287e-01):5.440985e-02,13:1.927396e-01):6.004384e-01):4.951770e-01,18:1.250651e+00):2.685762e-01,((((54:8.849603e-01,(44:5.639037e-01,43:6.494429e-01):4.009649e-01):5.118757e-01,10:1.062205e+00):2.340150e-01,(19:8.718598e-01,17:7.830792e-01):5.425748e-01):2.573898e-01,((26:8.805316e-01,12:1.396762e+00):4.114545e-01,((20:2.444524e-01,((14:2.820465e-01,15:1.376157e-01):1.408891e-01,24:8.582761e-01):3.560901e-02):8.818567e-01,11:9.688659e-01):4.156324e-02):1.306381e-01):2.659276e-01):2.107940e-01):9.365893e-02,(((((67:1.485622e-01,70:3.328113e-01):2.684584e-01,69:3.378755e-01):4.835913e-03,68:1.907599e-01):7.040671e-01,(((29:4.072041e-02,(31:1.204061e-01,((28:1.211223e-02,32:1.082397e-03):6.684751e-02,27:2.125903e-01):9.673739e-03):5.922997e-02):4.172834e-02,30:3.015149e-02):4.112048e-02,33:1.906005e-02):5.612315e-01):1.247154e+00,((55:1.273856e+00,(5:1.232902e-01,4:2.832771e-02):9.935897e-01):4.549221e-01,3:7.861011e-01):2.176721e-01):3.209521e-01):4.345407e-01,((((57:4.242765e-02,56:3.778762e-02):1.553830e-02,(58:5.829507e-03,64:1.023428e-02):6.438797e-03):5.087846e-01,((66:5.509900e-02,63:9.757761e-02):1.393850e-01,(65:1.997158e-01,59:4.357923e-02):9.976812e-02):2.913822e-01):2.169035e-01,62:6.748413e-01):1.034162e+00):7.391936e-01):3.152386e-01,7:6.244725e-01):1.811245e-01):1.625868e-01,22:1.210553e-01,1:5.579220e-02);
   tree gen.2706500 = [&U] ((23:1.864620e-01,(((40:1.565474e-01,(2:2.566076e-02,39:2.459431e-02):2.728200e-01):3.621993e-01,((((((((38:9.882154e-02,(41:1.837686e-01,(42:2.361297e-01,35:3.287702e-01):1.069095e-01):1.901962e-01):6.221344e-01,(25:5.826101e-01,(37:4.691437e-01,36:4.473623e-01):2.763172e-01):3.198363e-01):2.566174e-01,(49:1.235436e+00,(((46:1.507773e-01,47:4.421915e-01):3.476936e-01,53:1.243399e+00):4.181200e-01,(48:3.767191e-01,45:1.932794e-01):3.316511e-01):3.798218e-02):1.014790e+00):1.598075e-01,(8:9.202562e-01,6:5.621189e-01):8.203826e-01):1.321544e-01,(((52:1.417275e-01,51:3.167428e-01):7.145519e-05,50:2.978685e-01):1.116133e+00,34:7.789805e-01):3.599932e-01):1.733109e-01,(((((60:4.960779e-01,61:4.913515e-01):7.918002e-01,16:1.146224e+00):4.757552e-01,(9:1.260996e-01,(13:1.893471e-01,21:6.969286e-02):7.768646e-02):5.833202e-01):2.524788e-01,18:1.202802e+00):2.342649e-01,((((54:7.878476e-01,(44:5.423292e-01,43:6.245957e-01):3.856243e-01):4.424096e-01,10:1.021566e+00):4.089646e-02,(19:7.313502e-01,17:7.386728e-01):5.758201e-01):5.611572e-01,((26:5.206610e-01,12:1.343323e+00):4.462202e-01,((20:2.350999e-01,(24:1.163422e+00,(14:9.581014e-02,15:2.356559e-01):1.419072e-01):3.581395e-02):8.478379e-01,11:9.317979e-01):1.256400e-01):7.135758e-02):8.361681e-02):1.983787e-01):7.067505e-02,(((((67:1.428784e-01,70:3.200783e-01):2.581874e-01,69:4.740645e-01):4.650895e-03,68:1.834616e-01):6.771301e-01,(((29:3.367740e-02,(31:1.157995e-01,((28:1.518692e-03,32:1.302233e-03):7.254769e-02,27:2.044568e-01):1.116125e-02):4.900755e-02):6.551499e-02,30:3.045566e-02):3.597251e-02,33:1.833083e-02):5.047922e-01):1.199438e+00,((55:1.225120e+00,(5:1.185732e-01,4:2.951807e-02):9.555758e-01):3.254957e-01,3:7.560255e-01):2.093441e-01):3.086727e-01):4.179156e-01,((((57:4.080440e-02,56:1.953739e-02):5.395708e-02,(58:5.606475e-03,64:9.305656e-03):7.685008e-03):5.669488e-01,((66:3.975369e-02,63:1.254210e-01):1.122284e-01,(65:1.920748e-01,59:7.096116e-02):6.017874e-02):1.564943e-01):2.796909e-01,62:5.477657e-01):9.945954e-01):7.109127e-01):4.624463e-01,7:4.725499e-01):1.627031e-01):1.060723e-01,22:1.085768e-01,1:6.420354e-02);
   tree gen.2707000 = [&U] ((23:8.173605e-02,(((40:3.141311e-01,(2:2.439389e-02,39:5.630246e-02):2.593510e-01):3.443176e-01,(((((((38:1.845156e-01,(41:1.746960e-01,(42:2.244721e-01,35:3.125389e-01):1.016314e-01):1.808062e-01):5.914197e-01,(25:5.538468e-01,(37:4.459822e-01,36:4.781656e-01):2.626755e-01):3.040460e-01):2.752408e-01,(49:1.174442e+00,(((46:1.433334e-01,47:4.203606e-01):3.566612e-01,53:1.182013e+00):9.826236e-02,(48:3.942292e-01,45:1.837372e-01):3.399558e-01):3.059617e-01):8.077043e-01):1.983221e-01,(8:8.748233e-01,6:5.343672e-01):7.798805e-01):9.251816e-02,(((50:2.831321e-01,(52:2.202496e-01,51:3.011053e-01):1.930489e-02):1.061029e+00,34:7.405224e-01):2.887133e-01,(((((60:4.715867e-01,61:4.670936e-01):7.527091e-01,16:1.089635e+00):3.688331e-01,(9:8.600518e-02,(13:1.799991e-01,21:6.625213e-02):9.101429e-02):4.999900e-01):2.362664e-01,18:1.143420e+00):2.226993e-01,((26:4.949561e-01,12:1.068871e+00):4.309097e-01,((((44:5.034354e-01,(54:7.760714e-01,43:5.937596e-01):1.753526e-01):6.947621e-01,10:9.711317e-01):2.351007e-01,(19:6.952436e-01,17:7.022046e-01):5.473920e-01):2.709072e-01,(((20:2.439896e-01,(14:9.108001e-02,15:2.356454e-01):1.354559e-01):1.187463e-01,24:1.075669e+00):7.996959e-01,11:8.857952e-01):1.501257e-01):5.614973e-02):1.349053e-01):1.154957e-01):9.926656e-02):1.209612e-01,((((68:7.232244e-02,69:2.161194e-01):7.892897e-02,(67:1.045227e-01,70:2.342369e-01):2.990389e-01):6.437003e-01,(((29:5.689516e-02,(31:1.276758e-01,((28:2.120031e-03,32:1.356437e-02):7.786334e-02,27:1.943628e-01):1.061022e-02):3.009188e-02):3.211787e-02,30:3.397219e-02):3.378911e-02,33:1.742584e-02):6.509122e-01):9.408572e-01,((55:1.164636e+00,(5:1.127193e-01,4:2.806077e-02):5.304666e-01):3.094261e-01,3:7.187007e-01):1.990088e-01):2.934336e-01):3.972831e-01,((((57:4.401913e-02,56:1.857284e-02):1.870288e-02,(58:8.975526e-03,64:4.963973e-03):7.417776e-03):3.230287e-01,((66:3.779106e-02,63:1.192290e-01):1.066877e-01,(65:1.825921e-01,59:4.470909e-02):5.720773e-02):2.415677e-01):4.209498e-01,62:5.207226e-01):9.454924e-01):6.758151e-01):4.396154e-01,7:4.492202e-01):1.546704e-01):1.008356e-01,22:1.032164e-01,1:6.103382e-02);
   tree gen.2707500 = [&U] ((23:1.438855e-02,(((40:3.184038e-01,(2:2.472569e-02,39:5.706826e-02):2.628786e-01):3.895329e-01,(((((((38:1.870253e-01,(41:1.585168e-01,(42:2.275252e-01,35:3.167899e-01):1.030137e-01):1.958949e-01):6.611013e-01,(25:5.613800e-01,(37:4.520483e-01,36:7.225385e-01):9.274785e-02):3.081815e-01):4.330575e-01,(49:1.190417e+00,(((46:1.452830e-01,47:4.260782e-01):3.615123e-01,53:1.198090e+00):5.921982e-01,(48:3.995914e-01,45:1.862364e-01):3.445798e-01):3.101233e-01):8.186904e-01):1.084185e-01,(8:7.573435e-01,6:6.039275e-01):8.064219e-01):1.124129e-01,(((52:1.927218e-01,(50:2.869710e-01,51:3.447623e-01):3.987072e-02):1.063635e+00,34:9.586732e-01):2.887149e-01,(((((60:4.780010e-01,61:4.660021e-01):6.612788e-01,16:1.104456e+00):3.329559e-01,(9:8.717499e-02,(13:1.789972e-01,21:1.761217e-01):1.144870e-01):3.408440e-01):4.580995e-01,18:1.158972e+00):2.257284e-01,((26:4.766212e-01,12:1.083409e+00):3.922013e-01,((((19:6.004386e-01,17:7.117558e-01):5.469021e-01,(54:8.076243e-01,(44:6.181296e-01,43:6.018357e-01):2.027114e-01):7.363030e-01):2.347697e-02,10:9.843407e-01):2.745920e-01,((((14:1.739290e-01,15:2.360508e-01):9.023931e-02,24:8.827095e-01):1.040190e-01,20:2.473083e-01):8.105731e-01,11:8.978435e-01):1.521676e-01):5.691346e-02):1.366270e-01):1.180297e-01):8.688801e-02):1.959759e-01,((((67:1.003296e-01,70:1.708035e-01):3.462488e-01,(69:4.296080e-01,68:2.217333e-01):1.005148e-01):4.440619e-01,(((29:2.960838e-02,((27:1.970065e-01,31:1.294124e-01):6.100604e-03,(28:6.714885e-05,32:5.480446e-03):7.238492e-02):9.228156e-02):1.865723e-02,30:3.443427e-02):5.359221e-03,33:4.028842e-02):6.567827e-01):1.136796e+00,((55:1.238223e+00,(5:1.142524e-01,4:2.844244e-02):5.357075e-01):2.949540e-01,3:7.284762e-01):2.017157e-01):2.974248e-01):4.456268e-01,((((57:1.217593e-02,56:1.431383e-02):1.566510e-02,(58:1.646282e-02,64:6.873196e-04):1.855435e-02):3.183004e-01,((66:5.152822e-02,63:1.208507e-01):1.081388e-01,(65:1.976753e-01,59:1.051853e-01):5.000374e-02):2.055515e-01):2.097725e-01,62:5.278053e-01):1.118275e+00):6.850073e-01):4.758465e-01,7:6.602895e-01):2.880812e-01):1.188342e-01,22:1.046203e-01,1:6.186398e-02);
   tree gen.2708000 = [&U] (((((((((29:6.093218e-03,((33:7.135685e-02,30:4.349770e-02):2.338546e-02,(31:9.969127e-02,((28:4.746322e-04,32:7.873682e-03):5.785914e-02,27:2.282617e-01):1.710115e-02):1.792256e-02):9.747943e-02):3.824800e-01,((68:1.178690e-01,69:1.907743e-01):1.256432e-02,(70:2.042745e-01,67:1.636810e-01):1.269662e-01):8.402161e-01):1.083797e+00,(3:6.209339e-01,(55:7.858432e-01,(5:7.891514e-03,4:6.287691e-02):5.056005e-01):5.119956e-01):1.659252e-01):2.970610e-01,(((6:6.141895e-01,8:6.023627e-01):9.303558e-01,((38:8.205106e-02,((42:3.196971e-01,35:3.633369e-01):1.070706e-01,41:1.514792e-01):3.132323e-01):9.466889e-01,(25:5.070421e-01,(37:5.973562e-01,36:5.048855e-01):2.293497e-01):1.569076e-01):4.803263e-01):8.658114e-02,(((((20:3.204716e-01,(14:2.029673e-01,15:6.921846e-02):1.429033e-01):1.400557e-01,24:7.142952e-01):5.265639e-01,(49:8.644966e-01,(((47:2.132675e-01,46:1.157055e-01):3.976868e-01,53:9.692103e-01):9.379067e-02,(48:2.527341e-01,45:1.435740e-01):5.222445e-01):1.386020e-01):1.004514e+00):8.835538e-02,((26:6.557910e-01,12:9.564303e-01):3.334049e-01,(((((44:9.506422e-01,(54:6.574880e-01,43:9.389857e-01):7.995504e-02):3.526304e-01,10:8.451450e-01):1.789766e-01,(17:6.647505e-01,19:6.231137e-01):2.477557e-01):3.788717e-01,18:8.449339e-01):1.783157e-01,(((16:7.168477e-01,(60:4.441709e-01,61:4.744955e-01):3.526677e-01):4.574902e-01,(13:2.493973e-01,(9:2.219674e-01,21:3.151481e-02):9.901832e-02):7.227481e-01):2.841536e-01,11:9.174658e-01):1.320175e-01):7.719011e-02):1.327692e-01):1.764461e-01,(((51:3.197351e-01,50:3.044736e-01):6.204378e-03,52:9.762020e-02):1.451266e+00,34:7.432426e-01):3.645368e-01):3.355845e-01):1.968716e-01):4.534159e-01,((((56:1.917777e-02,57:3.409374e-02):1.924784e-02,(58:4.575030e-03,64:5.130534e-04):8.598486e-03):4.329538e-01,((65:2.518832e-01,59:9.727443e-02):3.754563e-02,(66:2.600435e-02,63:6.494223e-02):1.197306e-01):3.694953e-01):3.403121e-01,62:6.922025e-01):4.915663e-01):8.845210e-01,((39:2.448964e-02,2:1.311266e-02):2.995844e-01,40:1.182210e-01):3.943754e-01):2.263918e-01,7:5.801124e-01):1.990291e-01,23:9.149656e-02):1.110503e-01,22:5.048484e-02,1:5.440567e-02);
   tree gen.2708500 = [&U] ((((((39:8.000626e-02,2:9.738279e-03):3.388606e-01,40:2.472987e-01):2.880345e-01,((62:5.520988e-01,(((64:1.027352e-02,58:5.120587e-03):1.913633e-02,(56:3.510152e-02,57:1.655853e-02):2.628677e-02):4.682153e-01,((63:4.018975e-02,66:5.906853e-02):9.176150e-02,(65:1.751615e-01,59:1.029484e-01):4.340600e-02):3.326586e-01):3.410211e-01):8.851606e-01,(((((49:1.694689e+00,(((47:1.954911e-01,46:8.814500e-02):4.630649e-01,53:8.803070e-01):2.296658e-01,(45:3.155127e-01,48:2.380750e-01):5.365903e-01):3.133805e-01):8.625233e-01,(((37:5.568218e-01,36:4.248689e-01):3.021257e-01,25:5.965445e-01):2.874251e-01,(38:1.225159e-01,((42:2.675513e-01,35:2.190808e-01):2.116269e-01,41:1.869408e-01):1.499396e-01):6.870133e-01):2.202716e-01):1.369223e-01,(8:7.651211e-01,6:3.938715e-01):8.980659e-01):2.399340e-01,((((((43:7.834002e-01,54:5.835553e-01):3.534029e-01,44:5.157733e-01):7.795823e-01,((19:9.433323e-01,17:4.732084e-01):3.714546e-01,10:9.294285e-01):8.696656e-02):3.025894e-01,18:1.042241e+00):4.919604e-01,((11:1.017520e+00,(20:2.170695e-01,(24:7.027888e-01,(15:2.048258e-01,14:2.352237e-01):9.885386e-02):1.211249e-01):5.844511e-01):1.719645e-01,((12:1.109834e+00,26:9.875166e-01):1.896337e-01,((16:1.016642e+00,(61:4.043745e-01,60:4.575810e-01):6.413725e-01):4.971147e-01,(13:1.885137e-01,(9:2.264339e-01,21:8.997272e-02):9.739635e-02):4.295020e-01):2.439836e-01):1.899322e-01):2.058648e-01):4.212835e-02,(34:9.683109e-01,(50:1.540286e-01,(52:3.315500e-01,51:3.258477e-01):4.526608e-02):1.545267e+00):3.334324e-01):1.417269e-01):1.906186e-01,(((55:1.106629e+00,(4:9.134966e-02,5:2.308844e-02):8.626001e-01):4.169397e-01,3:6.033425e-01):2.478523e-01,((30:4.478678e-02,((((28:2.686138e-03,32:1.506779e-03):9.730754e-02,(31:9.082629e-02,27:2.574768e-01):2.674813e-02):2.203358e-02,29:7.603734e-02):1.741404e-02,33:4.773300e-02):3.611409e-02):9.478930e-01,((70:2.277421e-01,67:3.208984e-01):1.365613e-01,(69:1.873200e-01,68:1.807980e-01):5.862682e-02):9.334084e-01):7.600122e-01):3.136126e-01):1.583318e-01):7.771586e-01):5.370643e-01,7:7.097241e-01):1.621501e-01,23:6.634862e-02):9.175899e-02,22:3.691261e-02,1:6.728692e-02);
   tree gen.2709000 = [&U] ((23:7.419290e-02,(((40:3.116078e-01,(2:5.825142e-03,39:5.585020e-02):2.059318e-01):3.812188e-01,(((((((38:1.907807e-01,(41:2.110470e-01,(42:2.226690e-01,35:3.049354e-01):1.285820e-01):1.917137e-01):7.534345e-01,(25:5.493980e-01,(37:5.773980e-01,36:4.623807e-01):2.166986e-01):1.993856e-01):4.865832e-01,(49:1.165009e+00,(((46:1.421821e-01,47:3.812931e-01):3.537963e-01,53:8.694664e-01):5.275758e-02,(48:2.712481e-01,45:1.964829e-01):4.701914e-01):1.069946e-01):8.213945e-01):1.040077e-01,(8:8.406034e-01,6:5.910374e-01):7.599420e-01):3.661492e-01,((((50:2.648438e-01,51:2.561850e-01):7.826029e-04,52:2.350613e-01):1.115175e+00,34:1.047934e+00):1.585458e-01,(((((60:4.677986e-01,61:4.560558e-01):6.471646e-01,16:1.020703e+00):5.318151e-01,(9:1.281188e-01,(21:8.970807e-02,13:2.415089e-01):4.293305e-02):6.811099e-01):5.038429e-01,18:1.134235e+00):1.229639e-01,((((24:8.638690e-01,((14:1.917986e-01,15:2.092113e-01):1.111503e-01,20:2.490669e-01):1.286219e-01):6.815832e-01,11:8.786801e-01):2.333964e-01,(26:4.613556e-01,12:1.060285e+00):3.552696e-01):1.184656e-01,(10:9.633311e-01,((43:8.010824e-01,(44:6.007366e-01,54:7.903865e-01):3.781817e-02):1.046243e+00,(19:5.876229e-01,17:6.965641e-01):4.058331e-01):1.862685e-01):3.246793e-01):8.004405e-02):1.474867e-01):7.479495e-02):8.803332e-02,((((67:1.326369e-01,70:1.555527e-01):1.863965e-01,(68:2.176392e-01,69:2.318923e-01):2.787760e-01):7.464764e-01,(33:8.907599e-02,((29:5.133617e-02,((27:1.987963e-01,(28:5.054325e-03,32:7.104548e-04):4.223981e-02):2.477192e-02,31:8.757223e-02):5.070345e-02):2.233239e-02,30:3.369931e-02):1.036486e-02):6.181173e-01):9.563219e-01,(3:6.919545e-01,(55:1.211794e+00,(5:4.281823e-02,4:5.069604e-02):7.567017e-01):3.555462e-01):1.806101e-01):2.910766e-01):3.707011e-01,((((57:3.661854e-02,56:1.384252e-02):1.616532e-02,(58:1.262102e-02,64:6.717281e-03):4.690131e-02):5.037947e-01,((66:5.495151e-02,63:1.182713e-01):1.058307e-01,(65:2.052852e-01,59:3.100375e-02):4.628384e-02):3.402274e-01):3.282156e-01,62:5.165399e-01):7.932093e-01):6.243764e-01):5.022215e-01,7:5.280913e-01):2.406279e-01):1.207141e-01,22:2.262057e-02,1:1.193397e-01);
   tree gen.2709500 = [&U] ((((((39:8.136598e-02,2:9.903783e-03):3.446196e-01,40:2.515016e-01):2.929297e-01,((62:5.614818e-01,(((64:1.281773e-03,58:8.415581e-04):4.774597e-02,(56:3.569808e-02,57:1.683995e-02):1.712055e-02):4.761727e-01,((63:6.250870e-02,66:2.344795e-02):1.186563e-01,(65:1.731902e-01,59:9.233354e-02):4.584742e-02):3.383122e-01):3.468168e-01):8.915163e-01,(((((49:1.541644e+00,(((47:3.529586e-01,46:8.964304e-02):3.252287e-01,53:8.952679e-01):2.335690e-01,(45:3.208749e-01,48:1.743549e-01):4.934826e-01):2.051169e-01):7.653271e-01,(((37:5.662850e-01,36:4.320896e-01):1.843484e-01,25:6.066828e-01):2.736971e-01,(38:7.328432e-02,((42:3.014612e-01,35:3.099234e-01):1.715570e-01,41:1.901179e-01):2.035156e-01):6.986892e-01):3.567525e-01):1.433271e-01,(8:7.781245e-01,6:4.005655e-01):9.133287e-01):3.428157e-01,(((((10:9.452243e-01,((43:7.967143e-01,44:5.906786e-01):3.496494e-01,54:5.011167e-01):6.313041e-01):1.805726e-01,(19:8.159853e-01,17:4.812507e-01):5.316189e-01):3.077319e-01,((((20:3.163906e-01,(15:2.083069e-01,14:1.683632e-01):1.475246e-01):1.387077e-01,24:7.089949e-01):5.159113e-01,((12:1.128696e+00,26:8.283362e-01):1.355741e-01,((16:1.033920e+00,(61:4.112469e-01,60:6.271341e-01):6.522728e-01):4.616869e-01,(13:1.691303e-01,(9:2.007398e-01,21:1.215461e-01):7.807934e-02):5.435539e-01):4.418149e-01):1.931602e-01):1.307506e-01,11:1.034813e+00):2.427595e-01):1.667568e-01,18:1.472774e+00):7.351883e-02,(34:9.847675e-01,(52:3.367142e-01,(51:2.623054e-01,50:2.116886e-01):3.542273e-02):1.571529e+00):4.358308e-01):1.237215e-02):2.166330e-01,(((55:7.733002e-01,(4:9.290216e-02,5:2.348083e-02):6.432549e-01):6.609939e-01,3:6.135964e-01):2.475367e-01,((((31:7.296698e-02,((28:2.731789e-03,32:6.959176e-03):7.060988e-02,27:2.618527e-01):4.305251e-02):2.999264e-02,(33:2.404656e-02,30:4.554794e-02):1.301471e-02):2.162281e-02,29:4.377527e-02):9.640026e-01,(68:3.118218e-01,(69:2.341977e-01,(70:2.316127e-01,67:3.263521e-01):1.791577e-01):1.522882e-02):7.768119e-01):1.257776e+00):3.189425e-01):2.587048e-01):6.871010e-01):5.461918e-01,7:5.359878e-01):1.930954e-01,23:3.157177e-02):2.347697e-01,22:3.753995e-02,1:1.028701e-01);
   tree gen.2710000 = [&U] (((7:6.000105e-01,(((39:2.834559e-02,2:2.709635e-02):2.355432e-01,40:3.578255e-01):4.200189e-01,((((((((31:1.159400e-01,27:2.020376e-01):1.685418e-02,(28:5.020643e-04,32:7.931571e-04):5.058887e-02):4.102724e-02,29:6.471737e-02):7.344038e-04,(33:1.065221e-01,30:3.937474e-02):7.336916e-03):7.465899e-01,((69:3.623751e-01,68:1.682176e-01):7.244529e-02,(67:1.528176e-01,70:3.015397e-01):2.127612e-01):1.039609e+00):7.056601e-01,((55:1.098319e+00,(4:5.349299e-02,5:4.915562e-02):3.910890e-01):3.538013e-01,3:6.360415e-01):1.997988e-01):6.674827e-01,((((25:3.551480e-01,(36:5.055588e-01,37:6.844401e-01):1.599508e-01):2.386475e-01,(((42:3.221205e-01,35:1.997468e-01):1.171187e-01,41:2.179895e-01):3.074039e-01,38:1.971411e-01):5.952362e-01):5.249423e-01,(8:6.184610e-01,6:4.448505e-01):1.114718e+00):3.231094e-01,(((((13:1.877074e-01,(21:1.675626e-01,9:2.056123e-01):7.702279e-02):5.166702e-01,((61:3.733563e-01,60:6.920478e-01):5.073879e-01,16:8.504313e-01):4.544381e-01):5.073728e-01,(18:7.546923e-01,((19:6.073406e-01,17:8.328661e-01):3.593730e-01,(10:1.223658e+00,(44:6.970210e-01,(43:5.262661e-01,54:7.229834e-01):2.711136e-01):6.792051e-01):2.134412e-01):4.014393e-01):2.590229e-01):2.515525e-01,(11:1.092055e+00,(26:6.099921e-01,12:8.698593e-01):1.627063e-01):2.172890e-01):1.605842e-01,(((((15:1.448400e-01,14:1.485852e-01):6.224631e-02,24:7.263500e-01):2.388170e-01,20:2.270684e-01):5.250358e-01,(49:7.657590e-01,((48:1.785219e-01,45:2.658304e-01):6.157225e-01,((46:1.723328e-01,47:1.788248e-01):2.754680e-01,53:9.345668e-01):3.927125e-01):2.741152e-01):6.971587e-01):1.847642e-01,(((52:1.682726e-01,51:2.601053e-01):1.045098e-02,50:2.886416e-01):1.328636e+00,34:9.490082e-01):2.896210e-01):1.099674e-01):9.759133e-02):2.757158e-01):7.120633e-02,(62:6.535534e-01,(((65:2.905893e-01,59:9.151442e-02):1.064954e-02,(66:3.865691e-02,63:4.870016e-02):1.482183e-01):4.835622e-01,((64:1.766883e-03,58:5.405349e-03):2.740575e-02,(56:1.650813e-02,57:3.565021e-02):6.787595e-03):3.625180e-01):2.297732e-01):7.330805e-01):5.193288e-01):3.018217e-01):8.257254e-02,23:4.462256e-02):1.280737e-01,22:4.729290e-02,1:4.250473e-02);
   tree gen.2710500 = [&U] (((7:6.355660e-01,(((39:4.409981e-02,2:2.870203e-02):3.506233e-01,40:1.334090e-01):2.780111e-01,(((((((31:1.228103e-01,(27:2.429356e-01,(28:5.768700e-04,32:3.691719e-03):5.333709e-02):1.792735e-02):2.249142e-02,(33:6.603512e-02,30:1.454964e-02):3.334204e-02):1.340898e-04,29:6.855240e-02):6.038090e-01,((69:3.838488e-01,(67:1.544860e-01,70:3.194084e-01):2.200421e-01):2.040704e-02,68:1.052943e-01):1.328413e+00):8.503160e-01,((55:1.163404e+00,(4:5.666289e-02,5:5.206849e-02):4.142642e-01):3.747669e-01,3:5.576668e-01):1.215122e-01):7.070365e-01,((((25:3.006491e-01,(36:4.480425e-01,37:7.249988e-01):2.611151e-01):2.527893e-01,(((42:3.820165e-01,35:1.925974e-01):9.478127e-02,41:2.309071e-01):3.256201e-01,38:2.088234e-01):6.305089e-01):5.560494e-01,(8:6.551099e-01,6:4.712116e-01):1.180774e+00):3.033557e-01,(((((13:1.988306e-01,(21:9.430383e-02,9:1.475548e-01):8.158702e-02):5.472872e-01,((61:3.954807e-01,60:7.330574e-01):5.374548e-01,16:9.008263e-01):4.813673e-01):3.141103e-01,(18:7.994141e-01,((19:6.433305e-01,17:8.822203e-01):3.376667e-01,(10:1.296170e+00,(44:7.383252e-01,(43:5.574517e-01,54:7.658261e-01):2.656951e-01):8.256699e-01):2.260893e-01):1.589425e-01):1.198336e-01):2.664590e-01,((11:1.156769e+00,12:9.355629e-01):2.275905e-01,26:6.467758e-01):2.254247e-01):1.552069e-01,(((24:7.693922e-01,((15:1.743083e-01,14:1.573901e-01):7.376360e-02,20:2.165274e-01):2.583606e-01):5.561485e-01,(49:8.111366e-01,((48:1.891008e-01,45:2.815830e-01):5.055516e-01,((46:2.461145e-01,47:2.233185e-01):4.544292e-01,53:9.899476e-01):1.849263e-01):1.850865e-01):7.384711e-01):1.957130e-01,(((52:1.782441e-01,51:2.344976e-01):3.871718e-02,50:2.057977e-01):1.571986e+00,34:1.005245e+00):3.067835e-01):5.293517e-03):2.325385e-01):2.444687e-01):3.293143e-01,(62:6.922818e-01,(((65:3.078091e-01,59:9.693740e-02):8.315675e-02,(66:4.094765e-02,63:5.158604e-02):8.400359e-02):5.122172e-01,((64:5.652312e-04,58:2.708296e-03):2.902977e-02,(56:2.652148e-02,57:3.776278e-02):2.144895e-02):3.840001e-01):1.680660e-01):7.765215e-01):5.501033e-01):3.761979e-01):8.746564e-02,23:7.617591e-02):1.569269e-01,22:4.009090e-02,1:4.644602e-02);
   tree gen.2711000 = [&U] ((((((((((29:6.691838e-02,((28:4.458382e-03,32:8.604795e-04):1.104488e-01,(27:2.283414e-01,31:5.280015e-02):1.955432e-02):3.067754e-02):4.293967e-03,(33:6.997782e-02,30:8.857486e-02):4.604130e-02):7.540240e-01,((68:1.247992e-01,69:5.165986e-01):4.857639e-02,(70:2.975752e-01,67:2.170099e-01):1.170799e-01):9.865493e-01):7.367212e-01,(3:6.599058e-01,(55:7.743580e-01,(5:7.185558e-02,4:4.848676e-02):6.457101e-01):6.071590e-01):3.383557e-01):3.720630e-01,(((6:6.052130e-01,8:8.523188e-01):8.924082e-01,((38:2.014353e-01,((42:3.057613e-01,35:3.514127e-01):5.219441e-02,41:2.204221e-01):1.203988e-01):6.329770e-01,(25:7.421233e-01,(37:6.948707e-01,36:5.006127e-01):4.356807e-01):6.078711e-01):3.550195e-01):1.807857e-01,(((26:7.008194e-01,12:9.424519e-01):2.541372e-01,((((16:9.038014e-01,(60:6.676005e-01,61:4.491818e-01):6.027969e-01):4.529009e-01,(13:1.331441e-01,(9:2.843020e-01,21:1.372875e-01):1.718714e-01):4.570210e-01):5.193090e-01,11:9.400017e-01):1.970558e-01,(18:1.424551e+00,((((54:6.278953e-01,43:9.032600e-01):2.141606e-01,44:9.459069e-01):5.890305e-01,(17:5.054266e-01,19:7.567651e-01):3.302118e-01):1.700320e-01,10:1.050958e+00):3.474802e-01):8.564710e-02):6.547928e-02):2.138941e-01,(((49:8.518619e-01,(((47:3.652088e-01,46:7.652784e-02):3.918745e-01,53:7.501123e-01):4.327364e-01,(48:2.855706e-01,45:1.934057e-01):3.260797e-01):2.997223e-01):1.105928e+00,((51:1.672745e-01,(50:3.303366e-01,52:2.209640e-01):1.858995e-01):1.477676e+00,34:7.323800e-01):3.762017e-01):1.467912e-02,((20:2.025993e-01,(14:1.809354e-01,15:6.820682e-02):2.247740e-01):2.576670e-01,24:7.841115e-01):8.174410e-01):8.778232e-02):2.177004e-01):2.410564e-01):4.602674e-01,((((56:1.322319e-02,57:2.950969e-02):3.837803e-02,(58:1.546745e-02,64:7.212090e-04):1.828624e-02):3.899669e-01,((65:1.978066e-01,59:1.525241e-01):6.490664e-02,(66:4.641161e-02,63:6.207283e-02):1.556070e-01):4.197662e-01):4.406848e-01,62:5.582392e-01):1.332223e+00):4.782514e-01,((39:5.515507e-03,2:5.628736e-02):3.246534e-01,40:3.228862e-01):3.886115e-01):2.490867e-01,7:5.055754e-01):2.437025e-01,23:4.895909e-02):1.571683e-01,22:1.147734e-01,1:2.887894e-02);
   tree gen.2711500 = [&U] (22:5.818716e-02,((7:8.161583e-01,((((((29:2.671506e-03,((30:9.764772e-02,33:6.752716e-02):9.802135e-03,((27:1.948097e-01,(32:5.860284e-05,28:2.935754e-06):5.988468e-02):2.084963e-02,31:9.189774e-02):3.096109e-02):3.914009e-02):1.273960e+00,(68:1.080135e-01,((67:2.086684e-01,70:6.129673e-01):2.340335e-01,69:3.064088e-01):2.207945e-01):1.362787e+00):5.752313e-01,((55:1.033090e+00,(4:1.245774e-01,5:2.804597e-04):6.945489e-01):4.748582e-01,3:9.284941e-01):2.525527e-01):2.513834e-01,(((8:7.789054e-01,6:4.905536e-01):1.162540e+00,(((37:4.556000e-01,36:4.942205e-01):2.102250e-01,25:6.325726e-01):8.766418e-02,(38:1.786561e-01,(41:2.909424e-01,(35:3.303316e-01,42:4.205980e-01):4.639146e-02):2.092703e-01):1.239038e+00):5.756395e-01):2.260564e-01,((34:1.143431e+00,((52:2.798783e-01,51:4.757911e-01):3.393136e-02,50:3.819369e-01):1.210165e+00):4.330668e-01,((49:1.217103e+00,((53:8.152941e-01,(47:2.113565e-01,46:2.154304e-01):3.850989e-01):1.411247e-01,(45:1.177183e-01,48:3.673316e-01):4.779674e-01):4.731341e-01):1.179498e+00,((((((13:2.446201e-01,(9:1.754825e-01,21:1.420303e-01):2.109072e-03):7.353870e-01,((60:4.483524e-01,61:4.143860e-01):4.389557e-01,16:7.466327e-01):5.075960e-01):5.096945e-01,(12:1.038660e+00,26:1.015464e+00):4.063430e-01):7.410180e-02,(((10:9.863776e-01,(44:8.922404e-01,(54:1.032213e+00,43:9.809146e-01):1.924243e-02):7.970032e-01):1.407474e-01,(17:6.076884e-01,19:8.230792e-01):3.169451e-01):7.543150e-01,18:9.466874e-01):1.674373e-01):5.359385e-02,11:9.740020e-01):3.655507e-01,(24:5.700965e-01,((14:1.670437e-01,15:1.118751e-01):4.267967e-02,20:2.764387e-01):2.990782e-01):8.752568e-01):1.177004e-01):1.764185e-02):1.062003e-01):4.215235e-01):2.758574e-01,(62:5.708323e-01,(((63:1.289970e-01,66:2.230899e-02):1.578638e-01,(59:8.896393e-02,65:2.250255e-01):4.656415e-02):3.371056e-01,((57:1.795741e-02,56:3.121843e-02):8.390401e-02,(64:2.834554e-03,58:2.875322e-03):4.549370e-02):3.063140e-01):2.770767e-01):6.775204e-01):7.100430e-01,((2:1.793174e-02,39:2.354223e-02):3.888061e-01,40:1.749093e-01):5.575405e-01):4.741657e-01):9.097652e-02,23:9.814447e-02):1.256715e-01,1:7.435833e-02);
   tree gen.2712000 = [&U] ((((((39:7.693435e-03,2:3.983038e-02):3.902805e-01,40:2.284309e-01):1.739820e-01,((62:5.099760e-01,(((64:1.482241e-03,58:1.285533e-02):5.760025e-02,(56:4.995788e-02,57:1.217947e-02):6.619613e-03):3.183966e-01,((63:1.029008e-01,66:5.320175e-02):1.747883e-01,(65:3.006536e-01,59:8.386360e-02):3.570177e-02):2.751137e-01):1.682023e-01):8.901065e-01,(((((((37:5.005711e-01,36:2.392930e-01):2.578076e-01,25:5.510306e-01):2.329826e-01,(38:2.706946e-02,((42:3.109565e-01,35:2.968006e-01):1.273062e-01,41:1.445794e-01):3.715259e-01):6.315624e-01):3.475662e-01,(8:7.067456e-01,6:6.894488e-01):6.613931e-01):1.418393e-02,(49:8.576618e-01,(((47:2.459013e-01,46:1.110420e-01):1.307256e-01,53:8.645547e-01):6.302615e-01,(45:2.978693e-01,48:3.017048e-01):2.316443e-01):3.988830e-01):8.470558e-01):2.444390e-01,((34:1.073452e+00,((51:2.788746e-01,50:3.152937e-01):6.302933e-02,52:1.570503e-01):1.456305e+00):2.116448e-01,((((10:7.913494e-01,(43:7.506929e-01,(54:7.161289e-01,44:6.431464e-01):4.073804e-03):7.741338e-01):2.811815e-01,(19:8.958503e-01,17:4.568989e-01):5.022126e-01):2.148369e-01,18:1.153636e+00):4.096184e-01,(((12:7.212831e-01,26:7.523513e-01):1.803195e-01,((16:9.834053e-01,(61:5.080618e-01,60:4.468046e-01):5.506381e-01):5.943923e-01,(13:9.703036e-02,(9:1.823255e-01,21:1.205711e-01):1.388341e-01):4.325530e-01):6.036200e-01):1.617402e-01,(11:9.398875e-01,((20:3.850853e-01,(15:1.426959e-01,14:1.529190e-01):7.253194e-02):2.312767e-01,24:8.747271e-01):7.696381e-01):1.405934e-01):1.505980e-01):5.243427e-01):1.337989e-01):2.098005e-01,(((55:6.712522e-01,(4:2.982672e-02,5:5.382836e-02):6.143014e-01):5.709396e-01,3:5.573100e-01):2.010429e-01,(((29:6.155745e-02,(31:6.724883e-02,((28:1.126631e-03,32:6.146540e-04):4.613170e-02,27:2.308877e-01):7.079373e-02):7.955257e-03):3.611982e-03,(33:5.946006e-02,30:4.296832e-02):5.739752e-03):5.822776e-01,(68:2.448014e-01,(69:4.012174e-01,(70:3.051988e-01,67:2.500122e-01):8.972949e-02):1.133973e-02):1.056505e+00):5.677310e-01):4.514187e-01):1.042588e-01):8.240980e-01):4.562496e-01,7:4.868205e-01):2.535017e-01,23:1.722557e-01):5.682279e-02,22:3.080394e-02,1:7.284804e-02);
   tree gen.2712500 = [&U] ((((((((((29:2.013882e-02,((27:1.506203e-01,(28:2.443435e-03,32:4.088158e-04):7.237894e-02):6.081000e-02,31:6.433635e-02):3.787864e-02):3.407709e-02,(33:5.398015e-02,30:7.613737e-02):2.924210e-02):7.633943e-01,((68:3.005702e-01,69:3.124282e-01):2.418692e-01,(70:1.057456e-01,67:3.052576e-01):9.486676e-02):8.259050e-01):6.332724e-01,(3:3.969868e-01,(55:8.771485e-01,(5:7.788804e-02,4:4.503996e-02):7.357860e-01):2.285769e-01):2.496321e-01):3.855848e-01,((6:4.556903e-01,8:6.028911e-01):9.106694e-01,(((38:1.911663e-01,((42:2.133800e-01,35:3.517013e-01):1.458709e-01,41:1.894709e-01):1.034927e-01):8.505633e-01,(25:4.392682e-01,(36:4.167384e-01,37:6.164758e-01):3.220265e-01):3.453181e-01):4.766518e-01,(((52:1.899367e-01,(50:2.937851e-01,51:1.437861e-01):2.317823e-02):1.115339e+00,34:6.536475e-01):4.236436e-01,((49:6.474704e-01,(((47:1.968186e-01,46:3.366297e-01):2.858637e-01,53:8.196797e-01):1.879550e-01,(48:2.454713e-01,45:2.939572e-01):4.087494e-01):1.567528e-01):8.620115e-01,(((26:6.024118e-01,12:8.101148e-01):2.479002e-01,((18:8.933023e-01,(((16:7.703990e-01,(60:4.738394e-01,61:3.016985e-01):5.606365e-01):4.879832e-01,(13:9.789936e-02,(9:1.781007e-01,21:1.180098e-01):2.087606e-01):3.928471e-01):3.974161e-01,11:8.074983e-01):6.861979e-02):1.078616e-01,((17:4.471059e-01,19:6.505018e-01):2.302911e-01,(10:8.765456e-01,((43:6.563403e-01,54:5.367555e-01):2.449670e-02,44:8.130847e-01):7.270955e-01):1.597060e-01):5.031519e-01):7.810416e-02):1.615118e-01,((20:2.629713e-01,(14:1.555288e-01,15:1.469085e-01):1.932117e-01):1.642362e-01,24:4.742027e-01):7.026577e-01):2.248406e-02):8.405972e-02):3.116696e-02):1.171602e-01):3.367539e-01):1.462820e-01,((((56:3.713767e-02,57:2.368136e-02):2.840992e-02,(58:4.277970e-03,64:3.194034e-03):1.234089e-02):3.672288e-01,((65:2.720523e-01,59:8.148730e-02):1.706790e-02,(66:6.003801e-02,63:4.757081e-02):9.290774e-02):2.593447e-01):3.883176e-01,62:4.798524e-01):9.182631e-01):5.054297e-01,((39:3.490450e-02,2:6.918231e-02):3.762909e-01,40:3.675757e-01):3.091586e-01):3.993301e-01,7:4.564031e-01):2.404378e-01,23:4.208436e-02):1.786913e-01,22:5.892000e-02,1:2.482382e-02);
   tree gen.2713000 = [&U] (((((((((((27:1.920439e-01,(28:3.115430e-03,32:4.474934e-04):9.228462e-02):7.753399e-02,31:8.203015e-02):4.829604e-02,((33:6.572863e-02,30:4.961839e-02):3.908883e-02,29:1.159849e-01):5.058222e-04):9.733434e-01,((68:2.793134e-01,69:3.983523e-01):3.083881e-01,(70:1.348278e-01,67:3.276729e-01):1.263164e-01):1.075299e+00):8.074352e-01,(3:5.061662e-01,(55:1.118382e+00,(5:9.930884e-02,4:5.742687e-02):9.381422e-01):4.162150e-01):3.182860e-01):4.916285e-01,((((38:2.437410e-01,((42:2.720638e-01,35:4.484263e-01):1.859884e-01,41:2.415792e-01):1.319553e-01):9.053172e-01,(25:5.600760e-01,(36:5.313500e-01,37:7.860192e-01):1.317529e-01):1.745428e-01):9.003571e-01,(((52:2.490202e-01,(51:1.850401e-01,50:3.705692e-01):3.088675e-02):1.574317e+00,34:8.334139e-01):5.401542e-01,((49:8.627836e-01,(((47:2.509477e-01,46:1.574957e-01):3.814276e-01,53:1.045108e+00):3.440737e-01,(48:3.129810e-01,45:4.299713e-01):4.843986e-01):4.252802e-01):1.116028e+00,((((18:1.138979e+00,(((16:9.822744e-01,(60:6.041548e-01,61:3.846717e-01):7.148229e-01):6.221885e-01,(13:1.990588e-01,(9:2.270820e-01,21:1.504650e-01):2.661740e-01):5.027100e-01):3.713798e-01,11:1.071974e+00):1.521805e-01):1.777225e-01,((((44:9.835902e-01,43:8.368472e-01):2.368226e-01,54:6.843742e-01):7.104198e-01,10:1.086428e+00):2.146579e-01,(17:5.700691e-01,19:8.294030e-01):3.035649e-01):6.415289e-01):9.884171e-02,(26:7.680874e-01,12:1.032913e+00):2.067016e-01):2.059309e-01,((20:3.352938e-01,(14:1.983024e-01,15:1.192925e-01):2.441514e-01):2.279291e-01,24:6.046181e-01):6.613537e-01):9.443783e-02):1.071779e-01):2.681315e-01):2.785406e-01,(6:5.810144e-01,8:7.686984e-01):1.158194e+00):1.019862e-01):2.133337e-01,((((56:2.541449e-02,57:3.019421e-02):3.154881e-02,(58:5.454499e-03,64:4.230342e-03):3.719916e-02):5.415909e-01,((65:3.468722e-01,59:1.038980e-01):2.176192e-02,(66:3.312784e-02,63:6.065375e-02):1.184593e-01):3.306697e-01):3.265289e-01,62:6.805876e-01):9.712573e-01):1.211342e+00,((39:9.784578e-03,2:8.820885e-02):4.801485e-01,40:4.152850e-01):3.347943e-01):4.442148e-01,7:5.819233e-01):3.065630e-01,23:5.365841e-02):2.238560e-01,22:5.201783e-02,1:6.518917e-02);
   tree gen.2713500 = [&U] ((23:9.197594e-02,(((40:1.391791e-01,(2:1.354802e-02,39:2.401273e-02):4.011058e-01):2.844923e-01,(((((67:1.247884e-01,70:1.728677e-01):2.324084e-01,(68:2.153264e-01,69:2.994756e-01):1.817891e-02):4.160537e-01,(30:6.825275e-03,(33:2.769085e-02,((31:6.973517e-02,(27:1.485773e-01,(28:1.311776e-02,32:6.176600e-03):1.102370e-01):3.222534e-02):4.552363e-02,29:4.446578e-02):4.450583e-02):6.207714e-02):1.113069e+00):9.987443e-01,(3:6.533352e-01,(55:8.764086e-01,(5:6.326712e-02,4:3.259019e-02):6.631947e-01):4.548486e-01):3.129197e-01):1.744731e-01,(((((57:1.612687e-02,56:1.095618e-02):3.132760e-02,(58:5.638189e-03,64:5.559436e-03):9.109034e-03):4.408826e-01,((66:6.268860e-02,63:5.553660e-02):1.679439e-01,(65:1.580985e-01,59:9.124573e-02):8.172969e-03):5.037125e-01):2.002687e-01,62:4.669504e-01):7.561137e-01,((((38:2.393194e-01,((41:1.826740e-01,42:2.378591e-01):1.476506e-01,35:1.361247e-01):1.390199e-01):8.377915e-01,(25:5.637924e-01,(37:5.758340e-01,36:4.902805e-01):1.446681e-01):1.429301e-01):5.182943e-01,(8:6.346086e-01,6:5.772388e-01):8.165981e-01):8.376676e-02,(((49:1.373905e+00,(((46:1.333515e-01,47:2.814477e-01):5.093038e-01,53:6.880127e-01):1.167814e-01,(48:2.511897e-01,45:2.469314e-01):5.506222e-01):1.504547e-01):1.052410e+00,((50:1.866641e-01,(52:2.557243e-01,51:2.018977e-01):5.479377e-02):1.407934e+00,34:8.195176e-01):2.283361e-01):1.415356e-01,((24:7.059817e-01,((14:1.811771e-01,15:1.020522e-01):1.929503e-01,20:4.106577e-01):7.843791e-02):8.528312e-01,(11:9.017018e-01,((((((60:5.104900e-01,61:5.695171e-01):3.868525e-01,16:8.935601e-01):4.216646e-01,((9:2.128901e-01,21:1.368356e-01):7.286200e-02,13:2.416844e-01):6.753024e-01):2.629081e-01,18:1.163953e+00):1.489090e-01,((19:8.461090e-01,17:4.252394e-01):1.907506e-01,(10:1.279763e+00,(43:8.525044e-01,(44:6.632225e-01,54:8.691116e-01):2.033681e-01):8.046183e-01):7.799705e-02):2.432567e-01):1.798223e-01,(26:9.264627e-01,12:1.006713e+00):1.748207e-01):1.640307e-01):1.203476e-01):1.543972e-01):1.073946e-01):3.707729e-01):2.767526e-03):1.113087e+00):5.734602e-01,7:5.468853e-01):1.343021e-01):1.478813e-01,22:2.299142e-02,1:7.718449e-02);
   tree gen.2714000 = [&U] ((((((39:5.227681e-02,2:4.533354e-02):4.281360e-01,40:1.954211e-01):4.569182e-01,((62:6.092439e-01,((64:9.307960e-03,((56:8.684097e-03,57:2.984362e-02):9.792202e-03,58:2.469049e-03):5.782511e-03):3.120995e-01,((63:1.224909e-01,66:4.522570e-02):8.023581e-02,(65:2.819576e-01,59:5.989036e-02):7.617351e-02):4.550638e-01):3.143743e-01):7.287128e-01,(((8:7.588655e-01,6:3.635756e-01):1.224429e+00,(((34:1.001988e+00,(52:1.459406e-01,(50:2.855476e-01,51:3.635909e-01):5.307454e-02):1.663714e+00):7.921440e-01,((((37:6.527610e-01,36:2.625034e-01):2.544210e-01,25:6.044781e-01):3.929673e-01,(38:1.563730e-01,((42:3.152663e-01,35:3.449212e-01):8.925748e-02,41:2.960038e-01):2.312655e-01):7.931194e-01):2.887289e-01,(49:9.408510e-01,(((47:2.862263e-01,46:1.218126e-01):7.960023e-01,53:9.484125e-01):3.954582e-01,(45:2.998800e-01,48:3.331194e-01):1.759523e-01):1.753535e-01):9.292163e-01):4.288787e-01):5.117650e-02,(((11:8.655546e-01,(20:2.080055e-01,(24:8.759441e-01,(15:1.723673e-01,14:1.848747e-01):9.336536e-02):1.221677e-01):8.098846e-01):2.109355e-01,(((10:1.003148e+00,(54:5.509765e-01,(44:7.367597e-01,43:8.643208e-01):5.912588e-02):9.084306e-01):1.532088e-01,(19:8.674781e-01,17:5.339993e-01):4.908488e-01):3.007828e-01,(18:1.273386e+00,((16:1.345144e+00,(61:5.622613e-01,60:5.608675e-01):3.706513e-01):2.461184e-01,(13:1.330092e-01,(9:2.553250e-01,21:1.773330e-01):1.356163e-01):5.379769e-01):2.599663e-01):2.364818e-01):1.375185e-01):4.310174e-02,(12:1.174078e+00,26:8.253259e-01):4.526393e-01):3.269483e-01):7.567091e-02):1.024937e-01,(((55:1.023048e+00,(4:1.059673e-02,5:7.340761e-02):6.738858e-01):6.263181e-01,3:6.113665e-01):2.718683e-01,((29:6.752824e-02,((31:9.975887e-02,((28:2.478669e-02,32:6.084524e-03):5.916592e-02,27:2.468027e-01):3.334312e-02):6.096200e-02,(33:6.950443e-02,30:4.605615e-02):1.865048e-02):2.553293e-02):1.112842e+00,((69:3.177917e-01,(70:2.680773e-01,67:1.897961e-01):1.039852e-01):1.234926e-02,68:1.845593e-01):7.813632e-01):7.344500e-01):8.157157e-02):2.893206e-01):9.040317e-01):1.271905e-01,7:5.340399e-01):1.964410e-01,23:1.014203e-01):7.448182e-02,22:5.438485e-02,1:6.155160e-02);
   tree gen.2714500 = [&U] ((((((39:8.563627e-03,2:4.528587e-02):4.276857e-01,40:1.952156e-01):2.029873e-01,((62:6.086032e-01,(((64:1.276157e-04,58:1.805618e-03):5.140141e-03,(56:1.917677e-02,57:1.970713e-02):1.389411e-02):3.117713e-01,((63:1.223621e-01,66:4.517814e-02):8.015143e-02,(65:2.816611e-01,59:5.982738e-02):4.543305e-02):4.545852e-01):2.313573e-01):7.279465e-01,((((34:1.000935e+00,(52:1.457871e-01,(50:2.852473e-01,51:3.632086e-01):3.121949e-02):1.661965e+00):7.913110e-01,(((((37:6.465217e-01,36:3.946852e-01):9.623737e-02,25:6.038424e-01):3.925540e-01,(38:1.177703e-01,((42:3.149348e-01,35:2.174926e-01):8.916362e-02,41:2.956926e-01):2.207767e-01):7.960003e-01):4.267473e-01,(49:1.151816e+00,(((47:2.859253e-01,46:1.216845e-01):1.967013e-01,53:7.824022e-01):2.865734e-01,(45:2.995646e-01,48:2.315285e-01):2.869155e-01):1.732078e-01):9.282392e-01):1.885218e-01,(8:7.616980e-01,6:3.631933e-01):1.211493e+00):5.065222e-02):8.367063e-02,(((10:1.002094e+00,(54:5.503971e-01,(44:7.359849e-01,43:8.634119e-01):1.328902e-01):5.632479e-01):1.530477e-01,(19:8.665659e-01,17:5.334377e-01):4.903327e-01):3.004665e-01,(((((16:1.015268e+00,(61:5.656458e-01,60:5.602777e-01):7.224841e-01):2.540860e-01,(13:1.328694e-01,(9:1.834627e-01,21:8.522834e-02):1.715011e-01):5.374112e-01):1.888641e-01,(12:1.172844e+00,26:8.244580e-01):4.521633e-01):2.362331e-01,18:1.272047e+00):1.066323e-01,(11:8.646444e-01,(24:8.750229e-01,((15:1.181437e-01,14:2.072526e-01):9.326718e-02,20:2.077868e-01):1.220392e-01):8.090330e-01):2.107137e-01):7.258354e-02):3.020517e-01):1.616048e-01,(((55:1.021972e+00,(4:1.058558e-02,5:7.333042e-02):8.711814e-01):5.303412e-01,3:4.201749e-01):4.940874e-01,((29:1.353747e-02,((31:9.965397e-02,((28:9.825292e-03,32:3.559852e-03):5.910370e-02,27:2.514691e-01):4.365902e-02):6.089789e-02,(33:6.943134e-02,30:4.600772e-02):1.863087e-02):7.183195e-02):1.111672e+00,(69:4.050671e-01,((70:2.677954e-01,67:1.895965e-01):1.039555e-01,68:2.208410e-01):6.507767e-02):7.655260e-01):7.336777e-01):8.148579e-02):1.815744e-01):1.040457e+00):3.953503e-01,7:5.334783e-01):2.911706e-01,23:1.013137e-01):1.288045e-01,22:5.432766e-02,1:6.534353e-02);
   tree gen.2715000 = [&U] ((((((39:7.976531e-03,2:4.218121e-02):2.807115e-01,40:1.818322e-01):3.145850e-01,((62:5.668792e-01,(((64:1.446981e-04,58:3.199493e-03):2.847767e-03,(56:1.580193e-02,57:3.663868e-02):1.735237e-02):2.903972e-01,((63:1.139734e-01,66:4.208087e-02):1.224643e-01,(65:2.623513e-01,59:7.958731e-02):4.231830e-02):3.603912e-01):2.477199e-01):8.269740e-01,(((((((37:6.021981e-01,36:3.676268e-01):8.963963e-02,25:5.624448e-01):3.656417e-01,(38:1.096963e-01,((42:2.933438e-01,35:2.025820e-01):6.632122e-02,41:1.706666e-01):2.056410e-01):7.414290e-01):3.974908e-01,(49:1.064251e+00,(((47:2.421946e-01,46:8.100617e-02):1.885215e-01,53:7.287631e-01):2.669268e-01,(45:2.790274e-01,48:2.156556e-01):2.672455e-01):1.758419e-01):8.646019e-01):2.642857e-01,((8:7.094783e-01,6:3.382938e-01):1.128437e+00,(34:9.323135e-01,((52:1.946438e-01,50:2.656916e-01):2.954103e-02,51:3.383081e-01):1.612967e+00):7.370611e-01):1.241765e-02):7.793442e-02,((((10:9.333930e-01,(54:5.126636e-01,(44:6.855280e-01,43:8.042190e-01):1.844155e-01):6.821884e-01):1.372163e-01,(19:8.071568e-01,17:4.885476e-01):5.038545e-01):3.886633e-01,((12:1.092437e+00,26:7.679357e-01):1.209463e-01,(((16:9.456648e-01,(61:5.268668e-01,60:5.218668e-01):6.729528e-01):1.568276e-01,(13:1.237602e-01,(9:1.708851e-01,21:1.348103e-01):1.275642e-01):5.005679e-01):2.875580e-01,18:1.099298e+00):5.057868e-02):2.080384e-01):3.512104e-02,(11:8.053670e-01,(24:8.150340e-01,((15:1.100441e-01,14:1.930440e-01):1.952851e-01,20:1.935416e-01):1.559244e-02):7.535681e-01):2.587949e-01):2.146525e-01):1.505257e-01,(((55:9.519086e-01,(4:9.859866e-03,5:6.830311e-02):8.114558e-01):4.939826e-01,3:3.913690e-01):4.602142e-01,((29:3.325930e-02,((31:9.282199e-02,((28:2.313595e-03,32:8.214314e-04):8.164567e-02,27:2.342291e-01):2.837946e-02):5.672292e-02,(33:6.467134e-02,30:4.285357e-02):1.772919e-02):8.787140e-03):1.035459e+00,((68:2.082179e-01,69:3.844464e-01):9.203867e-03,(70:2.494361e-01,67:1.765983e-01):1.162302e-01):7.017378e-01):6.833789e-01):4.512327e-02):1.691262e-01):9.691265e-01):5.344524e-01,7:4.565299e-01):1.856035e-01,23:9.436791e-02):9.477159e-02,22:5.060312e-02,1:6.086378e-02);
   tree gen.2715500 = [&U] ((((((39:7.987641e-03,2:4.223996e-02):2.428267e-01,40:3.820572e-01):3.700327e-01,((62:5.676688e-01,((64:8.498109e-04,((56:1.354767e-02,57:1.827168e-02):3.674248e-02,58:1.121914e-03):1.651064e-02):2.929689e-01,((63:3.233488e-02,66:4.213948e-02):1.226349e-01,(65:1.742428e-01,59:8.179514e-02):4.122145e-02):3.608932e-01):2.480649e-01):8.281259e-01,(((((8:6.895566e-01,6:4.978344e-01):1.101520e+00,(34:9.336121e-01,((50:2.582031e-01,51:3.292496e-01):2.695538e-02,52:1.482181e-01):1.615214e+00):1.259139e-01):2.630842e-02,((((((15:7.579607e-02,14:1.933129e-01):1.926948e-01,24:8.161693e-01):8.905975e-02,20:1.938112e-01):7.546177e-01,11:8.064888e-01):2.021972e-01,((12:1.093959e+00,26:7.690054e-01):2.808873e-01,(((16:9.469820e-01,(61:5.276007e-01,60:5.225937e-01):6.738902e-01):1.570460e-01,(13:1.239326e-01,(9:2.487536e-01,21:1.349981e-01):1.277419e-01):6.218216e-01):1.859659e-01,18:9.869879e-01):2.462662e-01):1.975170e-01):8.740455e-02,((10:9.346931e-01,(54:5.133777e-01,(44:6.864829e-01,43:8.053392e-01):1.363200e-01):6.831386e-01):1.374074e-01,(19:8.082811e-01,17:3.743923e-01):5.346436e-01):3.834735e-01):2.397926e-01):1.463636e-01,((((37:6.030369e-01,36:4.326732e-01):8.976449e-02,25:5.632282e-01):3.661510e-01,(38:1.828054e-01,((42:2.937524e-01,35:2.028641e-01):6.641360e-02,41:1.785303e-01):2.290940e-01):6.612010e-01):3.980445e-01,(49:1.065734e+00,(((47:2.557427e-01,46:9.357299e-02):1.791498e-01,53:7.297782e-01):1.934104e-01,(45:3.187870e-01,48:2.159560e-01):2.901807e-01):1.946108e-01):6.583919e-01):2.340815e-01):1.663754e-01,(((55:9.532345e-01,(4:3.749157e-03,5:6.839825e-02):8.125861e-01):4.946707e-01,3:3.919141e-01):2.490687e-01,((29:3.330563e-02,((31:1.004978e-01,((28:2.947409e-03,32:1.362337e-03):8.175940e-02,27:2.345554e-01):2.841899e-02):2.721740e-02,(33:4.667164e-02,30:4.179604e-02):3.606253e-02):2.791079e-02):1.036902e+00,((70:2.497836e-01,67:1.768443e-01):6.237703e-02,(68:3.013427e-01,69:3.849819e-01):9.235315e-03):7.027152e-01):6.843308e-01):5.215003e-01):1.357396e-01):9.704764e-01):3.453226e-01,7:4.110642e-01):2.593807e-01,23:9.449935e-02):7.778204e-02,22:5.067360e-02,1:6.207703e-02);
   tree gen.2716000 = [&U] (((((((((29:5.193406e-02,(((28:5.538590e-03,32:5.197247e-03):5.300338e-02,(31:1.062541e-01,27:1.796976e-01):3.913326e-02):1.752750e-02,(30:2.145764e-02,33:5.740738e-02):1.745073e-02):2.177546e-02):8.617788e-01,((70:3.239916e-01,67:1.711693e-01):1.911919e-01,(68:1.349232e-01,69:2.698515e-01):2.369208e-02):6.757997e-01):5.551179e-01,(3:4.070475e-01,(55:8.993777e-01,(5:8.371298e-02,4:1.702137e-02):7.544327e-01):5.335434e-01):1.752971e-01):2.937308e-01,(((6:4.478284e-01,8:6.181699e-01):6.228861e-01,((49:6.938311e-01,(((47:2.018065e-01,46:1.922397e-01):2.596025e-01,53:7.811567e-01):3.644972e-01,(48:1.787532e-01,45:2.910608e-01):3.895424e-01):1.001565e-01):7.747088e-01,((38:2.763259e-01,((42:2.236982e-01,35:2.333791e-01):8.153538e-02,41:1.942726e-01):1.202084e-01):7.925292e-01,(25:4.504004e-01,(36:3.508589e-01,37:7.373315e-01):1.686695e-01):2.119721e-01):2.458905e-01):2.417095e-01):9.997934e-02,(((((((44:6.739701e-01,43:9.038868e-01):1.624689e-01,54:5.450627e-01):7.675877e-01,10:8.278539e-01):2.294157e-01,(17:4.932322e-01,19:8.190230e-01):3.813354e-01):2.607325e-01,((26:6.176785e-01,12:8.306452e-01):9.338136e-02,(((20:2.837894e-01,(14:1.838435e-01,15:1.283415e-01):9.010536e-02):1.990051e-01,24:4.534652e-01):7.876929e-01,11:9.757113e-01):2.386726e-01):7.996113e-02):1.791939e-01,(18:1.189890e+00,((16:9.491288e-01,(60:4.847257e-01,61:3.804550e-01):5.078631e-01):3.676351e-01,((13:2.107033e-01,9:1.107294e-01):1.090200e-02,21:7.622205e-02):6.772633e-01):3.874221e-01):1.470698e-01):1.533742e-01,((52:2.882247e-01,(50:2.474618e-01,51:2.401898e-01):4.208642e-02):1.398005e+00,34:7.502701e-01):4.311936e-01):2.679715e-01):3.316752e-01):1.441048e-01,((((64:1.233313e-02,58:1.590385e-02):3.148760e-02,(57:5.689192e-02,56:9.928673e-03):1.584242e-02):4.344591e-01,((65:2.147204e-01,59:9.320505e-02):6.995218e-02,(66:2.091881e-02,63:6.860240e-02):7.612236e-02):2.573470e-01):2.972815e-01,62:6.397471e-01):8.554582e-01):8.484979e-01,((39:4.368004e-02,2:3.120622e-02):3.861246e-01,40:2.316218e-01):2.966850e-01):2.222323e-01,7:4.498611e-01):3.013286e-01,23:8.419238e-02):1.500954e-01,22:3.020692e-02,1:8.451898e-02);
   tree gen.2716500 = [&U] ((((((((((29:6.037764e-02,(((28:6.288605e-03,32:4.210862e-02):6.018090e-02,31:1.206426e-01):1.253747e-02,27:1.861021e-01):1.941484e-02):6.546013e-03,(30:3.572611e-02,33:6.518126e-02):4.165521e-02):4.897808e-01,((70:2.065715e-01,67:1.943483e-01):2.730038e-01,(68:1.445090e-01,69:3.317125e-01):1.047848e-02):7.673139e-01):7.067567e-01,(3:5.517951e-01,(55:1.021168e+00,(5:9.504906e-02,4:1.932633e-02):8.565951e-01):6.057937e-01):3.522120e-01):3.335067e-01,(((6:5.084716e-01,8:7.018801e-01):8.517175e-01,((49:1.370267e+00,(((47:3.228876e-01,46:2.182721e-01):4.414430e-01,53:8.017640e-01):4.138560e-01,(48:2.029592e-01,45:3.304752e-01):4.422928e-01):1.137193e-01):8.796169e-01,((38:3.137449e-01,((42:2.539905e-01,35:2.649824e-01):9.257659e-02,41:2.205802e-01):1.364866e-01):5.618064e-01,(25:5.113919e-01,(36:3.983709e-01,37:8.339187e-01):1.533475e-01):2.037610e-01):2.864321e-01):7.237326e-02):1.135182e-01,((((((44:7.403744e-01,43:6.250040e-01):1.749700e-01,54:6.188730e-01):8.908893e-01,(10:9.399587e-01,(17:5.600238e-01,19:9.299320e-01):2.511937e-01):2.541865e-01):2.624868e-01,(((26:8.238420e-01,12:9.431280e-01):8.836426e-02,((20:3.164191e-01,(14:1.124471e-01,15:1.457210e-01):1.837352e-01):2.266907e-01,24:5.148717e-01):8.943592e-01):1.732383e-01,11:1.107838e+00):8.315118e-02):1.835113e-01,(18:1.351020e+00,((16:1.077656e+00,(60:5.503653e-01,61:4.319747e-01):4.254964e-01):4.174189e-01,((13:2.392359e-01,21:8.657313e-02):1.171009e-02,9:1.334645e-01):7.689756e-01):4.398853e-01):1.669854e-01):1.268042e-01,(((52:3.272550e-01,51:2.727154e-01):2.273375e-02,50:2.957975e-01):1.655324e+00,34:8.518688e-01):4.895842e-01):2.112782e-01):1.784352e-01):1.713895e-01,((((64:1.400323e-02,58:4.161042e-03):4.106280e-02,(57:5.600385e-02,56:1.686367e-02):1.013347e-02):4.932919e-01,((65:2.176941e-01,59:1.058265e-01):7.942483e-02,(66:5.932952e-02,63:7.789227e-02):5.508576e-02):2.921959e-01):3.375382e-01,62:7.657396e-01):8.900661e-01):7.146542e-01,((39:2.372209e-02,2:1.106533e-02):4.384121e-01,40:2.629871e-01):3.368609e-01):2.523262e-01,7:6.051279e-01):2.759587e-01,23:9.559338e-02):9.896639e-02,22:3.429743e-02,1:4.750706e-02);
   tree gen.2717000 = [&U] ((((((39:2.813329e-02,2:2.086109e-02):2.444955e-01,40:2.783885e-01):2.894995e-01,((62:6.389641e-01,(((58:1.331055e-02,64:1.196167e-03):1.006450e-02,(56:3.103475e-02,57:3.818503e-02):2.572253e-02):4.500197e-01,((63:5.943320e-02,66:4.455105e-02):1.296531e-01,(65:1.842145e-01,59:3.298217e-02):4.990945e-02):3.815465e-01):4.869974e-01):5.710862e-01,((((((12:1.156564e+00,26:8.130142e-01):2.544077e-01,11:8.914605e-01):6.088077e-02,(((15:1.089348e-01,14:2.245140e-01):1.711293e-01,24:8.628772e-01):6.000040e-02,20:2.988936e-01):8.568952e-01):4.068634e-02,(((10:9.881840e-01,(54:4.571871e-01,(44:7.341994e-01,43:8.514274e-01):1.908992e-01):5.668720e-01):2.460612e-01,(19:8.410283e-01,17:3.958182e-01):4.036895e-01):3.541552e-01,((13:1.310251e-01,(9:1.240687e-01,21:8.794951e-02):6.782036e-02):6.630670e-01,((16:9.228628e-01,(61:4.377073e-01,60:5.417673e-01):6.607715e-01):7.005595e-01,18:1.043471e+00):1.573801e-01):2.418633e-01):1.911688e-01):3.470528e-01,((((49:1.043113e+00,(((47:1.525632e-01,46:1.609359e-01):3.383184e-01,53:7.037641e-01):1.657530e-01,(45:3.370307e-01,48:1.527870e-01):4.964686e-01):2.827079e-01):6.431582e-01,(8:7.290187e-01,6:5.263246e-01):9.575461e-01):1.415925e-01,(((37:6.375477e-01,36:2.843066e-01):2.002750e-01,25:5.954608e-01):4.385922e-01,(38:2.246773e-01,((42:3.105633e-01,35:1.823326e-01):1.075473e-01,41:2.160823e-01):2.422046e-01):6.218082e-01):3.647956e-01):1.825857e-01,(34:1.054204e+00,(52:1.098945e-01,(51:3.480920e-01,50:3.708209e-01):3.024427e-02):8.849493e-01):4.462945e-01):1.141105e-01):1.146235e-01,(((55:1.007786e+00,(4:6.319449e-02,5:6.630377e-02):7.715149e-01):1.828222e-01,3:6.034212e-01):2.275316e-01,(((29:2.281104e-02,(33:4.934258e-02,30:6.005964e-02):3.938039e-02):9.157925e-03,(31:1.081535e-01,((28:2.878696e-03,32:4.002314e-03):9.990753e-02,27:2.479786e-01):5.489873e-02):3.489264e-02):1.065594e+00,((69:4.392082e-01,68:1.782173e-01):1.243158e-02,(70:2.787508e-01,67:7.925517e-02):1.271712e-01):6.709418e-01):3.637600e-01):2.982153e-01):1.766618e-01):5.814118e-01):5.221001e-01,7:4.345887e-01):4.107878e-01,23:5.995545e-02):1.149045e-01,22:6.195686e-02,1:4.042332e-02);
   tree gen.2717500 = [&U] ((((((39:2.951712e-02,2:9.015569e-02):2.565219e-01,40:2.920820e-01):3.037396e-01,((62:6.703938e-01,((((58:2.599367e-03,64:1.255005e-03):1.055956e-02,56:3.757990e-02):3.092296e-02,57:4.122081e-02):4.566137e-01,((63:6.235664e-02,66:4.674246e-02):1.360306e-01,(65:2.118612e-01,59:3.460452e-02):5.236443e-02):4.003143e-01):5.109521e-01):7.093289e-01,((((11:9.621503e-01,(((15:1.138261e-01,14:2.355575e-01):1.326049e-01,(24:9.053209e-01,20:3.135958e-01):7.100316e-02):6.509891e-01,((12:1.213454e+00,26:8.530052e-01):3.227651e-01,(10:1.036791e+00,((54:4.679855e-01,(44:7.029560e-01,43:8.933079e-01):2.315268e-01):5.947556e-01,(19:6.459842e-01,17:4.458613e-01):4.235465e-01):1.817224e-01):5.259705e-01):4.264221e-02):4.463469e-02):5.815680e-02,((16:9.682571e-01,(61:4.592375e-01,60:4.367486e-01):3.356974e-01):7.350191e-01,(((21:9.227563e-02,13:1.374700e-01):7.023856e-02,9:1.207145e-01):6.945966e-01,18:1.094798e+00):5.453069e-02):3.815148e-01):3.247719e-01,((34:1.106059e+00,(52:1.153000e-01,(51:3.652141e-01,50:3.890611e-01):3.173194e-02):9.284787e-01):3.552103e-01,(((49:1.094422e+00,(((47:1.600676e-01,46:3.145458e-01):3.549598e-01,53:7.383813e-01):1.739062e-01,(45:3.864135e-01,48:3.372768e-01):3.724460e-01):2.966139e-01):6.747942e-01,(8:7.648781e-01,6:5.522138e-01):1.004646e+00):1.120428e-01,(((37:6.689078e-01,36:2.982913e-01):2.101263e-01,25:6.247507e-01):3.042722e-01,(38:6.253474e-02,((42:3.258395e-01,35:1.913013e-01):1.128374e-01,41:2.267111e-01):3.775261e-01):6.673682e-01):3.827393e-01):2.502015e-01):1.482360e-01):1.221846e-01,(((55:1.057358e+00,(4:6.630294e-02,5:4.795107e-02):8.094646e-01):1.918150e-01,3:6.331027e-01):4.098156e-01,((33:5.176967e-02,((29:2.393308e-02,((28:3.020295e-03,32:9.766268e-03):1.048218e-01,(27:2.140299e-01,31:1.134735e-01):4.168720e-02):6.437354e-02):3.533908e-02,30:5.421952e-02):1.911333e-02):9.997581e-01,((68:1.869836e-01,69:4.580927e-01):6.906297e-03,(70:2.924621e-01,67:2.028712e-01):9.758963e-02):7.039444e-01):5.076828e-01):4.871551e-01):1.218543e-01):5.797795e-01):4.147304e-01,7:4.559655e-01):1.942572e-01,23:6.290457e-02):1.813863e-01,22:6.500443e-02,1:1.248967e-01);
   tree gen.2718000 = [&U] (22:4.423931e-02,(23:5.419521e-02,(7:5.759066e-01,((((((64:5.179395e-03,58:7.887962e-03):5.759295e-03,(56:4.714846e-02,57:3.487564e-02):3.934863e-02):3.028040e-01,((65:1.909748e-01,59:9.300153e-02):7.964164e-02,(63:4.785147e-02,66:6.063411e-02):9.737017e-02):6.260503e-01):3.372778e-01,62:5.656433e-01):1.122377e+00,(((((31:1.525969e-01,((28:3.232724e-03,32:3.544587e-02):1.116811e-01,27:2.253075e-01):1.807456e-02):2.791712e-02,((33:4.596018e-02,30:1.002461e-01):4.154433e-02,29:4.248849e-02):7.519700e-03):6.257869e-01,((69:4.660300e-01,68:2.403749e-01):6.463824e-02,(67:3.267336e-01,70:3.229033e-01):3.746718e-02):8.034357e-01):5.134166e-01,(3:5.663934e-01,(55:1.280116e+00,(4:9.048430e-02,5:6.736296e-02):7.794242e-01):2.549610e-01):3.474485e-01):3.760191e-01,(((((((44:5.845777e-01,(43:7.338167e-01,54:6.702268e-01):2.667485e-01):8.966485e-01,10:7.379100e-01):1.056090e-01,(19:5.571677e-01,17:6.461507e-01):4.963218e-01):4.476307e-01,(12:8.094037e-01,26:8.498438e-01):2.373823e-01):1.856682e-03,(((((15:1.878413e-01,14:1.166112e-01):1.899027e-01,20:2.723751e-01):3.533044e-02,24:8.231543e-01):6.362855e-01,11:8.643222e-01):2.192356e-01,(((16:7.920852e-01,(60:4.732065e-01,61:2.729134e-01):7.056696e-01):3.653739e-01,(13:1.580614e-01,(9:2.138084e-01,21:1.285595e-01):1.453868e-01):5.114025e-01):5.732110e-01,18:9.827048e-01):1.691541e-01):7.499970e-02):3.149736e-01,(8:1.207700e+00,6:4.918618e-01):1.225376e+00):1.900293e-02,((((38:2.889571e-01,((42:2.786352e-01,35:2.806271e-01):6.643140e-02,41:3.151183e-01):4.465921e-02):7.112702e-01,((36:4.620989e-01,37:6.149128e-01):1.175145e-01,25:4.926108e-01):4.153419e-01):1.955057e-01,(49:8.036460e-01,(((46:1.762188e-01,47:3.576081e-01):3.348857e-01,53:7.947456e-01):4.282092e-01,(45:1.884254e-01,48:2.415983e-01):5.206909e-01):3.812884e-01):1.165554e+00):2.695518e-01,(34:9.051325e-01,((52:2.523198e-01,51:2.515549e-01):1.112508e-01,50:2.497934e-01):1.280430e+00):5.756554e-01):1.019965e-01):1.645287e-01):3.949344e-01):5.383577e-01,((39:2.287145e-02,2:1.749540e-02):2.317328e-01,40:3.294757e-01):2.294302e-01):3.421656e-01):1.967633e-01):1.895406e-01,1:5.461762e-02);
   tree gen.2718500 = [&U] (22:4.297257e-02,(23:5.264339e-02,(7:5.594161e-01,(((((33:4.464416e-02,(30:8.089646e-02,(29:4.127187e-02,((28:1.951453e-03,32:3.443091e-02):1.084832e-01,(31:1.482275e-01,27:2.188561e-01):7.930616e-03):7.413246e-02):7.777791e-02):6.180710e-02):6.350158e-01,((69:4.526858e-01,68:1.619459e-01):7.210746e-02,(67:1.422705e-01,70:2.711545e-01):1.183147e-01):7.804302e-01):4.912723e-01,(3:5.501754e-01,(55:1.243461e+00,(4:8.789338e-02,5:4.100757e-02):7.571062e-01):2.476604e-01):1.698910e-01):2.946503e-01,((((((((43:7.189774e-01,44:8.352425e-01):7.149449e-02,54:5.978963e-01):1.122528e+00,10:7.167808e-01):2.170491e-01,(19:5.412139e-01,17:6.276489e-01):4.821102e-01):3.694768e-01,(18:9.545661e-01,((12:8.213848e-01,26:8.255094e-01):2.226317e-01,((16:7.694047e-01,(60:4.596567e-01,61:2.650988e-01):6.854635e-01):3.549119e-01,(13:1.535355e-01,(9:2.380767e-01,21:1.248784e-01):1.412238e-01):4.967590e-01):3.557000e-01):1.874725e-01):6.985527e-02):7.386680e-02,((((15:1.824627e-01,14:1.132721e-01):1.844651e-01,20:2.645759e-01):1.913763e-01,24:7.995842e-01):6.180662e-01,11:8.395733e-01):1.467854e-01):3.096322e-01,(((((38:1.733119e-01,((42:2.706568e-01,35:2.725917e-01):6.452921e-02,41:3.060952e-01):1.364424e-01):6.909038e-01,((36:4.488673e-01,37:4.971252e-01):3.066323e-01,25:4.785054e-01):3.760814e-01):1.899076e-01,(49:7.806345e-01,(((46:1.711730e-01,47:3.473684e-01):3.856791e-01,53:7.719889e-01):4.159479e-01,(45:2.501098e-01,48:2.346804e-01):1.989874e-01):3.703707e-01):7.314319e-01):2.618335e-01,(34:8.792151e-01,(52:2.371533e-01,(50:2.341718e-01,51:2.443519e-01):8.167089e-02):1.243767e+00):5.591722e-01):1.269986e-01,(8:1.160473e+00,6:4.777779e-01):1.212605e+00):5.629623e-02):1.466155e-01,((((64:5.031088e-03,58:7.662099e-03):5.594384e-03,(56:4.579841e-02,57:3.387701e-02):3.822193e-02):2.941335e-01,((65:1.855064e-01,59:9.033854e-02):7.736119e-02,(63:4.648130e-02,66:2.653384e-02):1.274470e-01):3.475409e-01):3.276202e-01,62:5.494467e-01):1.090239e+00):8.427993e-02):7.718205e-01,((39:2.221655e-02,2:1.699444e-02):2.250974e-01,40:3.200416e-01):2.228607e-01):3.323680e-01):1.911292e-01):1.349595e-01,1:5.854901e-02);
   tree gen.2719000 = [&U] (22:6.990414e-02,((7:6.127592e-01,(((((((30:7.133610e-02,33:5.532886e-02):2.605635e-02,(29:4.461152e-02,((27:2.470084e-01,(32:2.054260e-04,28:2.877993e-02):3.652863e-02):5.101624e-02,31:6.507532e-02):4.084461e-02):2.166576e-02):6.722996e-01,((70:2.158628e-01,67:2.054618e-01):1.913989e-01,(69:1.985476e-01,68:2.743911e-01):8.141263e-02):1.049033e+00):7.321155e-01,((55:8.915514e-01,(4:4.644255e-02,5:1.100291e-01):8.751439e-01):2.288484e-01,3:6.170416e-01):3.244899e-01):2.782627e-02,((((((45:3.710059e-01,48:3.265965e-01):4.546636e-01,(53:9.073196e-01,(47:2.694971e-01,46:2.556035e-01):3.753322e-01):2.366571e-01):1.341360e-01,49:9.108374e-01):1.057200e+00,(((26:7.109714e-01,(24:5.900354e-01,(20:3.407921e-01,(15:1.671537e-01,14:1.895556e-01):1.335198e-01):1.476603e-01):6.765855e-01):3.234056e-01,12:1.309183e+00):1.023460e-01,((18:1.106272e+00,(((13:1.571870e-01,(21:1.094443e-01,9:1.944450e-01):5.343038e-02):5.049556e-01,((60:3.867248e-01,61:3.439455e-01):6.002733e-01,16:9.412227e-01):5.609217e-01):3.000624e-01,11:1.065856e+00):1.196367e-01):3.094614e-02,((((44:9.781432e-01,43:4.287541e-01):6.254929e-02,54:6.189363e-01):6.492467e-01,10:8.004235e-01):1.672544e-01,(17:5.250866e-01,19:6.444054e-01):4.462520e-01):4.847306e-01):2.507086e-01):4.298094e-01):1.354841e-01,(34:7.640279e-01,((51:3.328636e-01,50:2.236739e-01):1.198956e-01,52:1.415410e-01):1.332627e+00):3.256375e-01):1.623372e-01,((8:7.231979e-01,6:6.096553e-01):1.053795e+00,(((36:4.277413e-01,37:6.124692e-01):1.832990e-01,25:5.551563e-01):1.427596e-01,(38:1.380484e-01,(41:1.286511e-01,(35:2.530966e-01,42:4.239322e-01):1.833734e-01):3.783785e-01):1.024376e+00):5.117164e-01):5.862661e-02):2.953594e-01):3.345197e-01,(62:6.060625e-01,(((63:8.760827e-02,66:9.089334e-03):8.891123e-02,(59:4.764403e-02,65:2.481076e-01):6.457475e-02):3.792763e-01,((58:2.750555e-02,64:1.897459e-02):1.084392e-02,(56:1.730653e-02,57:1.915290e-02):3.519775e-02):3.080051e-01):3.927867e-01):6.810100e-01):5.927138e-01,((2:3.977201e-02,39:1.629937e-02):3.342635e-01,40:3.204609e-01):3.798032e-01):4.049433e-01):1.333764e-01,23:9.209440e-02):1.380690e-01,1:5.605524e-02);
   tree gen.2719500 = [&U] (22:5.900882e-02,(23:1.140248e-01,(7:6.396126e-01,((((((64:1.015785e-02,58:8.503731e-03):4.331186e-02,(56:5.236396e-02,57:7.519903e-02):1.241368e-02):3.362998e-01,((65:2.403389e-01,59:1.032892e-01):3.310959e-02,(63:6.195242e-02,66:2.717232e-02):1.100175e-01):3.585597e-01):3.745870e-01,62:6.124405e-01):1.246533e+00,(((((((44:1.008002e+00,(43:8.220481e-01,54:1.175934e+00):9.775464e-03):8.228227e-01,10:8.195366e-01):1.436610e-01,(19:5.974785e-01,17:8.585545e-01):4.515419e-01):4.380329e-01,((((16:8.163456e-01,(60:5.584800e-01,61:3.903539e-01):7.837298e-01):5.355414e-01,(13:1.796168e-01,(9:2.825829e-01,21:1.427806e-01):8.589387e-02):5.679731e-01):4.453336e-01,(12:9.368372e-01,26:9.438524e-01):3.741763e-01):2.404063e-02,18:1.091410e+00):2.643375e-01):1.377003e-02,((((15:1.678942e-01,14:2.085417e-01):1.101021e-01,20:3.756518e-01):1.913081e-01,24:9.221131e-01):5.940709e-01,11:9.599324e-01):2.886096e-01):3.106809e-01,((34:9.387456e-01,(52:2.711509e-01,(50:2.774928e-01,51:3.135821e-01):6.626712e-02):1.422070e+00):3.847195e-01,((8:6.625422e-01,6:3.118695e-01):1.301085e+00,(((38:2.103009e-01,((42:3.094574e-01,35:3.116697e-01):1.055983e-01,41:3.499762e-01):1.864081e-01):7.022296e-01,((36:5.132157e-01,37:6.072509e-01):2.318978e-01,25:5.471027e-01):9.620579e-02):4.458860e-01,(49:1.059839e+00,(((46:1.465913e-01,47:3.381181e-01):1.635301e-01,53:8.553017e-01):1.668010e-01,(45:2.771939e-01,48:2.987950e-01):2.677346e-01):1.259416e-01):8.362880e-01):4.573687e-02):3.656275e-02):1.417188e-01):2.025019e-01,((((30:7.778928e-02,(29:6.864967e-02,(31:1.694770e-01,((28:9.651891e-03,32:1.217546e-02):8.851429e-02,27:3.252729e-01):8.181568e-02):9.070116e-02):8.043947e-02):3.402027e-02,33:3.603263e-02):7.404940e-01,((69:5.175816e-01,68:1.606647e-01):1.175137e-01,(67:2.760590e-01,70:2.358786e-01):9.572341e-02):1.053908e+00):9.052304e-01,(3:6.290471e-01,(55:1.421721e+00,(4:5.662911e-02,5:1.384362e-01):7.933495e-01):3.351597e-01):3.096757e-01):4.585996e-01):5.481771e-02):8.824666e-01,((39:2.540146e-02,2:2.381111e-02):2.573668e-01,40:3.659219e-01):3.360686e-01):3.800155e-01):2.957808e-01):5.395536e-02,1:4.519350e-02);
   tree gen.2720000 = [&U] (22:5.492337e-02,((7:7.610496e-01,((((((30:5.959721e-02,((29:2.797330e-02,(((32:1.820540e-04,28:6.690400e-03):3.562814e-02,27:2.222397e-01):2.418655e-02,31:1.088181e-01):1.033532e-02):4.364970e-02,33:3.032356e-02):2.732835e-02):7.149885e-01,((69:5.320099e-01,(70:4.600967e-01,67:2.076717e-01):1.967263e-01):8.622257e-02,68:9.163626e-02):1.058166e+00):8.752456e-01,((55:1.458662e+00,(4:1.110721e-02,5:1.112126e-01):8.845568e-01):2.313099e-01,3:4.580165e-01):3.279801e-01):3.166485e-01,(((((((45:3.749964e-01,48:1.498775e-01):3.911592e-01,(53:9.170786e-01,(47:2.188415e-01,46:2.583527e-01):3.793692e-01):3.926682e-01):5.261248e-01,49:9.206342e-01):1.068571e+00,(34:6.972802e-01,((51:3.383808e-01,50:2.159115e-01):1.134735e-01,52:1.498811e-01):1.346961e+00):4.906936e-01):4.549559e-02,((24:6.060567e-01,(20:3.444576e-01,(15:1.689515e-01,14:1.915944e-01):8.121231e-02):1.761271e-01):4.792693e-01,((26:7.186184e-01,12:8.477113e-01):1.383500e-01,((18:1.349766e+00,(((13:5.773183e-02,(21:1.081514e-01,9:1.965365e-01):1.986338e-01):4.765894e-01,((60:6.684267e-01,61:5.075958e-01):5.779659e-01,16:9.544904e-01):4.740664e-01):3.823648e-01,11:1.077321e+00):1.500942e-01):1.037118e-01,((((44:9.886639e-01,43:4.106421e-01):3.378692e-01,54:6.255934e-01):7.092827e-01,10:8.090327e-01):1.726460e-01,(17:5.139492e-01,19:9.865649e-01):4.281939e-01):3.220463e-01):1.263152e-01):4.465785e-01):3.530536e-01):1.658582e-01,(((36:4.859878e-01,37:6.190568e-01):2.250982e-01,25:5.013231e-01):1.917299e-01,(38:1.395332e-01,(41:2.535232e-01,(35:2.860032e-01,42:4.284920e-01):9.369638e-02):2.694957e-01):1.135060e+00):5.228680e-01):2.375197e-02,(8:7.482771e-01,6:6.162126e-01):1.064688e+00):2.985362e-01):3.095391e-01,(62:9.221618e-01,(((63:1.222717e-01,66:1.053448e-02):8.555569e-02,(59:4.815648e-02,65:2.507762e-01):6.526930e-02):3.738212e-01,((58:5.308561e-03,64:6.657172e-03):1.146579e-02,(56:1.164058e-02,57:2.144885e-02):4.026824e-02):3.113179e-01):1.695773e-01):9.204101e-01):5.990888e-01,((2:4.019979e-02,39:4.482529e-02):2.869176e-01,40:3.346121e-01):5.082721e-01):1.714979e-01):2.521130e-01,23:8.606587e-02):1.842405e-01,1:7.515829e-02);
   tree gen.2720500 = [&U] (22:5.198164e-02,((7:7.202874e-01,((((((30:5.640515e-02,((29:2.647504e-02,((32:4.166283e-04,28:6.332059e-03):3.371988e-02,(31:1.683949e-01,27:2.103364e-01):2.044357e-02):5.703939e-02):3.600747e-02,33:2.869941e-02):1.455637e-02):6.766933e-01,((70:2.174362e-01,67:1.895045e-01):1.884998e-01,(69:2.187834e-01,68:2.538318e-01):1.094106e-01):1.001490e+00):9.568971e-01,((55:1.380535e+00,(4:5.200080e-02,5:1.052560e-01):8.371794e-01):4.268195e-01,3:8.237309e-01):2.968251e-01):2.723488e-01,((((((45:3.549113e-01,48:1.418500e-01):3.702085e-01,(53:8.448853e-01,(47:2.451337e-01,46:1.221257e-01):3.390654e-01):3.682509e-01):4.979453e-01,49:8.713245e-01):1.011338e+00,((34:1.077945e+00,(50:2.224143e-01,(52:2.054434e-01,51:3.202569e-01):4.131561e-02):1.304550e+00):4.104569e-01,(((18:1.277472e+00,((13:5.463968e-02,(21:1.235181e-01,9:2.158426e-01):1.879948e-01):4.510631e-01,((60:6.326254e-01,61:4.804087e-01):5.470098e-01,16:9.560254e-01):4.486752e-01):2.532072e-01):2.145856e-01,(((44:9.357106e-01,(43:3.886479e-01,54:6.176618e-01):2.213171e-01):7.528429e-01,10:7.657005e-01):2.612011e-01,(17:4.864218e-01,19:9.337240e-01):4.052596e-01):1.753537e-01):1.030756e-01,(((26:7.131117e-01,12:8.023074e-01):1.366654e-01,(24:5.735960e-01,(20:3.260082e-01,(15:1.599024e-01,14:1.813325e-01):9.759036e-02):2.494053e-01):4.535994e-01):1.081384e-01,11:1.023072e+00):3.669262e-01):3.648054e-01):1.033625e-01):2.331590e-01,(((36:4.599581e-01,37:5.858998e-01):1.450744e-01,25:4.642282e-01):2.161839e-01,(38:1.495448e-01,(41:2.714161e-01,(35:2.706847e-01,42:4.055417e-01):8.867795e-02):2.550614e-01):1.074265e+00):4.948629e-01):7.056447e-02,(8:8.187337e-01,6:5.832079e-01):7.970230e-01):2.825465e-01):2.929600e-01,(62:8.727704e-01,(((63:9.263680e-02,66:1.474588e-02):1.209044e-01,(59:4.557720e-02,65:2.373445e-01):6.965123e-02):3.537992e-01,((58:5.024232e-03,64:7.425620e-03):8.834241e-03,(56:1.101710e-02,57:2.030004e-02):3.811145e-02):3.637005e-01):6.670573e-02):8.711124e-01):1.182311e+00,((2:5.473851e-03,39:4.242443e-02):2.874482e-01,40:3.166901e-01):4.974005e-01):1.623124e-01):2.386097e-01,23:1.002521e-01):1.091459e-01,1:1.002728e-01);
   tree gen.2721000 = [&U] (22:3.994482e-02,((((((((56:1.063534e-02,57:3.286645e-02):3.732599e-02,(58:9.184920e-03,64:4.300446e-03):2.448984e-02):4.997488e-01,((66:6.186878e-02,63:6.726095e-02):1.039272e-01,(65:1.397036e-01,59:8.066107e-02):2.829719e-02):4.274009e-01):1.635723e-01,62:7.405823e-01):5.269453e-01,(((((6:3.648593e-01,8:9.039594e-01):7.058344e-01,(((36:3.211646e-01,37:6.204005e-01):2.615671e-01,25:6.813513e-01):3.042985e-01,(38:7.742753e-02,(41:3.140077e-01,(42:3.194689e-01,35:2.679232e-01):6.765867e-02):1.553981e-01):7.117245e-01):2.752273e-01):1.790251e-01,((((10:1.247513e+00,((54:9.654996e-01,43:6.642556e-01):2.448055e-01,44:5.919150e-01):6.984315e-01):3.591319e-01,(19:1.002639e+00,17:4.829003e-01):2.291407e-01):3.146622e-01,(((26:9.144081e-01,12:7.900367e-01):2.283375e-01,(((16:4.462176e-01,(60:3.894803e-01,61:4.174900e-01):8.704281e-01):5.503838e-01,((21:8.688794e-02,9:2.142177e-01):1.606751e-01,13:9.764849e-02):7.248386e-01):2.597425e-01,18:1.216115e+00):5.987229e-02):1.599996e-01,11:1.061211e+00):2.962930e-02):2.280472e-01,(34:1.297462e+00,((49:9.687408e-01,((53:1.022753e+00,(47:2.862938e-01,46:1.768710e-01):2.358540e-01):1.613254e-01,(48:4.417025e-01,45:1.548306e-01):5.380661e-01):3.256253e-01):5.851281e-01,(((15:1.501678e-01,14:1.693750e-01):1.495362e-01,20:2.269044e-01):8.910155e-02,24:7.584932e-01):6.945921e-01):2.374962e-01):4.854840e-02):1.125532e-01):6.168994e-02,((50:1.540771e-01,51:4.404535e-01):2.706345e-01,52:1.233787e-01):1.328506e+00):1.369711e-01,(((33:4.042173e-02,((((28:4.360899e-03,32:2.413138e-03):9.170250e-02,(31:4.715207e-02,27:1.974626e-01):1.443944e-02):3.971017e-02,29:4.281073e-02):6.808059e-02,30:4.792118e-02):1.243934e-02):5.126428e-01,((70:4.646779e-01,67:1.975686e-01):2.008292e-01,(69:4.131117e-01,68:1.688794e-01):1.198393e-02):5.885887e-01):5.726572e-01,(((4:6.256233e-02,5:4.067403e-02):5.677702e-01,55:9.409642e-01):4.032902e-01,3:6.127639e-01):3.979697e-01):2.030815e-01):2.778834e-01):4.808462e-01,((39:1.305894e-03,2:7.604002e-02):3.571152e-01,40:1.476315e-01):4.196420e-01):2.683013e-01,7:5.373188e-01):2.441771e-01,23:3.007457e-02):1.404617e-01,1:1.085441e-01);
   tree gen.2721500 = [&U] (22:3.685262e-02,((7:4.919014e-01,((40:2.853226e-01,(39:7.396089e-02,2:2.128866e-02):3.258448e-01):4.183611e-01,(((62:6.985381e-01,(((65:2.124668e-01,59:8.553689e-02):8.516564e-02,(63:7.218657e-02,66:3.968021e-02):8.899177e-02):4.317803e-01,((64:4.445026e-03,58:1.602463e-03):1.685339e-02,(56:7.989234e-03,57:1.617362e-02):2.941765e-02):4.067921e-01):1.521609e-01):6.495337e-01,((((67:2.122004e-01,70:2.965413e-01):2.780282e-02,(68:1.117979e-01,69:6.269409e-01):3.267980e-01):6.193440e-01,(30:1.217586e-02,(((((28:8.175122e-03,32:1.758604e-03):6.564395e-02,27:2.244779e-01):2.041237e-02,31:1.215529e-01):2.055429e-02,29:1.711015e-02):2.048208e-02,33:7.537188e-02):2.959103e-02):6.973854e-01):8.008475e-01,(((4:6.040460e-02,5:6.290999e-02):3.977076e-01,55:1.102798e+00):7.251096e-01,3:3.932974e-01):3.612266e-01):5.044042e-01):2.747195e-02,(((6:5.703823e-01,8:6.272173e-01):9.973342e-01,(((49:1.119283e+00,((46:1.278400e-01,47:3.012751e-01):4.424039e-01,53:9.505529e-01):2.139178e-01):1.671027e-01,(48:1.508552e-01,45:3.116085e-01):3.167845e-01):1.151239e+00,((((42:3.053131e-01,35:2.987166e-01):6.586669e-02,41:2.990347e-01):3.163429e-01,38:1.691667e-01):7.774541e-01,((37:6.672981e-01,36:3.346814e-01):4.071328e-01,25:7.107447e-01):2.614314e-01):3.023505e-01):8.708865e-02):2.316948e-01,((34:1.054973e+00,((50:3.549114e-01,52:2.243543e-01):1.347908e-03,51:3.611382e-01):1.335231e+00):3.585207e-01,(((18:1.075944e+00,((12:7.544564e-01,26:8.500027e-01):4.806038e-01,(((61:5.826994e-01,60:4.050367e-01):8.146997e-01,16:8.416215e-01):3.575298e-01,((9:1.911621e-01,13:2.577303e-01):5.836805e-02,21:8.662913e-02):7.841007e-01):2.439451e-01):4.174962e-02):1.340842e-01,((19:8.995346e-01,17:6.117746e-01):3.634225e-01,((43:6.403516e-01,(54:5.657904e-01,44:7.503020e-01):1.018127e-01):4.969957e-01,10:1.346877e+00):2.681420e-01):4.877705e-01):1.502978e-01,(11:1.148676e+00,(((15:8.995038e-02,14:1.495978e-01):1.689408e-01,24:9.283283e-01):1.038425e-01,20:1.946051e-01):7.468079e-01):1.511835e-01):1.469079e-01):7.126182e-02):4.125329e-01):8.320366e-01):2.308539e-01):1.406294e-01,23:1.082075e-01):5.844692e-02,1:1.105004e-01);
   tree gen.2722000 = [&U] (22:1.293553e-02,((7:4.725412e-01,((40:2.286974e-01,(39:7.104994e-02,2:2.045078e-02):4.126977e-01):3.774755e-01,((62:3.673278e-01,(((65:2.041046e-01,59:9.243258e-02):1.187666e-01,(63:6.934545e-02,66:3.811848e-02):8.548923e-02):4.030879e-01,((64:4.270078e-03,58:4.375076e-03):1.483019e-02,(56:3.014265e-02,57:2.815741e-02):1.546217e-02):4.026898e-01):1.460223e-01):6.343007e-01,((((6:5.536704e-01,8:6.025312e-01):9.684316e-01,(((49:1.075230e+00,((46:1.228084e-01,47:2.894175e-01):4.249917e-01,53:8.997611e-01):2.054984e-01):1.605259e-01,(48:1.888194e-01,45:2.993443e-01):3.043165e-01):1.105928e+00,((((42:2.932966e-01,35:2.869597e-01):8.558440e-02,41:2.872653e-01):3.038923e-01,38:1.625086e-01):7.468550e-01,((37:6.410346e-01,36:3.339190e-01):3.241908e-01,25:5.570783e-01):2.511420e-01):2.904506e-01):1.745301e-01):1.330784e-01,((34:1.013451e+00,(52:2.155241e-01,(51:3.469246e-01,50:3.409428e-01):7.949121e-04):1.275499e+00):3.463214e-01,(((((15:1.079705e-01,14:1.716819e-01):1.179994e-01,24:8.917912e-01):9.975544e-02,20:1.869458e-01):8.432304e-01,11:1.103466e+00):1.387162e-01,(((12:7.440143e-01,26:9.133355e-01):2.857055e-01,((((61:2.249267e-01,60:3.890953e-01):7.774855e-01,16:8.084969e-01):4.685870e-01,((9:1.645249e-01,13:2.475865e-01):4.791323e-02,21:8.321959e-02):7.532401e-01):1.803191e-01,18:1.033597e+00):9.401441e-02):1.655079e-01,((19:7.412385e-01,17:5.876963e-01):4.941179e-01,(((43:6.151486e-01,44:6.963981e-01):7.514432e-01,54:7.301316e-01):1.512394e-01,10:7.612015e-01):3.719936e-01):5.801843e-01):3.382253e-02):1.635694e-01):1.569188e-01):1.743991e-01,(((68:1.073978e-01,((67:2.449094e-01,70:2.037258e-01):1.621590e-01,69:7.880828e-01):1.110502e-01):5.949678e-01,(((((28:3.431380e-03,32:1.689389e-03):5.318256e-02,27:2.156429e-01):1.786740e-02,31:8.218554e-02):6.819372e-02,29:2.798813e-02):2.896588e-02,(30:2.312136e-02,33:3.107023e-02):5.570148e-02):6.650321e-01):7.693278e-01,(((4:5.802720e-02,5:6.043398e-02):4.109515e-01,55:1.059394e+00):6.965708e-01,3:7.285072e-01):1.141120e-01):4.845519e-01):2.635527e-01):7.992894e-01):2.217679e-01):1.350945e-01,23:1.039487e-01):8.231054e-02,1:8.383795e-02);
   tree gen.2722500 = [&U] (22:4.772355e-02,((7:6.612849e-01,(((((((36:4.890014e-01,37:5.379057e-01):2.663455e-01,25:4.262008e-01):1.780481e-01,(38:6.481189e-02,(41:1.686983e-01,(35:2.334804e-01,42:3.327186e-01):3.584350e-02):3.670280e-01):6.285669e-01):5.313748e-01,((34:8.660320e-01,(52:2.324113e-01,(50:3.816328e-01,51:3.336192e-01):1.100770e-03):1.429045e+00):2.915635e-01,((((((54:5.685767e-01,(44:8.245747e-01,43:5.712816e-01):1.176250e-01):8.755381e-01,(17:5.236545e-01,19:7.769533e-01):4.292441e-01):8.690684e-02,10:7.678489e-01):3.325527e-01,((26:7.052680e-01,12:7.365862e-01):5.091000e-01,((((60:4.142295e-01,61:4.305796e-01):5.192396e-01,16:8.777123e-01):4.197049e-01,18:8.539311e-01):1.879060e-01,(13:1.912803e-01,(21:1.443122e-01,9:1.981618e-01):1.565079e-01):6.169614e-01):2.155295e-01):1.439997e-01):7.773028e-02,((24:5.266097e-01,(20:2.677426e-01,(15:1.083176e-01,14:2.386472e-01):8.799348e-02):3.037273e-01):6.047425e-01,11:8.282879e-01):8.502776e-02):2.081557e-01,(((45:3.258387e-01,48:2.409504e-01):5.144146e-01,(53:7.756763e-01,(47:2.452228e-01,46:1.793016e-01):2.897987e-01):9.047924e-02):4.779790e-01,49:1.069513e+00):9.898577e-01):7.625496e-02):1.458201e-01):8.792453e-02,((8:8.899366e-01,6:5.354343e-01):8.789118e-01,(((((((32:1.410542e-03,28:1.046339e-02):2.074429e-02,27:3.229769e-01):2.882956e-02,31:1.206789e-01):1.869525e-02,(33:3.760883e-02,30:5.178471e-02):8.515363e-03):4.626304e-03,29:4.039635e-02):6.069596e-01,((68:1.616125e-01,69:3.292463e-01):3.566491e-02,(70:3.066922e-01,67:2.713801e-01):1.101928e-01):7.345678e-01):7.819185e-01,((55:1.267448e+00,(4:2.008249e-02,5:1.095185e-01):8.068313e-01):3.577309e-01,3:5.709311e-01):1.547342e-01):3.921936e-01):1.864604e-01):1.843038e-01,((((56:2.672291e-02,57:2.330074e-02):3.692324e-02,(58:9.496001e-04,64:2.100667e-03):1.866356e-02):3.373102e-01,((63:1.474527e-01,66:5.340666e-02):8.411546e-02,(59:1.097270e-01,65:2.179023e-01):5.877509e-02):3.450018e-01):7.549494e-02,62:8.012772e-01):7.572607e-01):5.123141e-01,((2:4.478583e-02,39:1.972553e-02):2.639018e-01,40:2.490467e-01):2.102084e-01):3.100694e-01):2.190639e-01,23:4.741031e-02):1.620246e-01,1:8.261846e-02);
   tree gen.2723000 = [&U] (22:1.171146e-02,((7:6.011015e-01,((40:2.070560e-01,(39:3.963613e-02,2:1.851555e-02):3.736447e-01):3.417555e-01,((62:4.255407e-01,(((65:1.847904e-01,59:1.106797e-01):2.857349e-02,(63:3.790656e-02,66:3.451138e-02):1.196979e-01):3.967796e-01,((64:7.384261e-03,58:1.672338e-02):6.796132e-03,(56:1.423348e-02,57:1.465464e-02):4.413855e-02):3.645838e-01):2.883846e-01):4.572009e-01,((((34:7.927329e-01,(52:1.839635e-01,(51:3.819314e-01,50:3.187471e-01):2.540868e-02):1.147537e+00):3.135494e-01,((6:5.053522e-01,8:5.455145e-01):8.709371e-01,((49:8.903558e-01,((48:1.709517e-01,45:3.215005e-01):5.295239e-01,((46:1.007360e-01,47:2.791468e-01):4.179727e-01,53:8.146179e-01):2.744074e-02):4.799011e-01):6.156278e-01,((((42:2.655423e-01,35:2.809126e-01):1.397067e-01,41:2.820120e-01):2.370929e-01,38:2.081950e-01):6.761811e-01,((37:6.523943e-01,36:3.023207e-01):1.764294e-01,25:5.871137e-01):3.968134e-01):2.629656e-01):1.637485e-01):7.477703e-02):4.394321e-02,(((19:6.710961e-01,17:5.320834e-01):3.551167e-01,(((43:5.345624e-01,54:7.340533e-01):2.308740e-01,44:6.482255e-01):7.296811e-01,10:6.891699e-01):3.642862e-01):5.252821e-01,((((12:6.736091e-01,26:8.269077e-01):3.379559e-01,18:9.380055e-01):1.470713e-01,(((61:5.049657e-01,60:3.522757e-01):3.264779e-01,16:7.319899e-01):5.189418e-01,(9:1.732457e-01,(21:1.139326e-01,13:2.237943e-01):2.767752e-03):4.908800e-01):4.028568e-01):7.278156e-02,((((15:9.372392e-02,14:1.309584e-01):1.227299e-01,24:8.074021e-01):5.261413e-02,20:1.692554e-01):6.542799e-01,11:9.990465e-01):1.255897e-01):3.622822e-02):1.689508e-01):1.578959e-01,((((67:2.194367e-01,70:2.423713e-01):2.530816e-01,(68:1.244044e-01,69:2.316303e-01):7.300309e-02):5.036643e-01,(29:1.038636e-01,((((28:4.579486e-04,32:2.711172e-03):4.814996e-02,27:2.502936e-01):2.063071e-02,31:8.254921e-02):1.224909e-02,(30:9.399268e-02,33:1.998273e-02):1.803503e-02):5.854312e-03):7.447671e-01):7.241138e-01,(((4:2.473829e-02,5:4.479802e-02):5.959025e-01,55:9.591446e-01):6.306551e-01,3:6.811553e-01):2.193265e-01):2.481692e-01):2.386130e-01):6.341897e-01):4.780193e-01):1.889376e-01,23:7.524471e-02):4.713834e-02,1:7.590447e-02);
   tree gen.2723500 = [&U] (22:5.173433e-02,((7:6.097357e-01,((40:2.100301e-01,(39:4.020546e-02,2:4.507451e-02):3.767279e-01):4.384285e-01,((62:4.316531e-01,(((65:1.874447e-01,59:5.202588e-02):7.321008e-02,(63:8.518602e-02,66:3.500709e-02):6.452136e-02):2.956789e-01,(64:2.588669e-03,(58:2.589148e-02,(56:4.950617e-03,57:1.486513e-02):4.477255e-02):1.092935e-02):3.579935e-01):3.270322e-01):1.002262e+00,((((34:8.041196e-01,(52:1.866059e-01,(51:3.874174e-01,50:3.233255e-01):2.577364e-02):1.164020e+00):3.180532e-01,((6:5.126110e-01,8:6.911851e-01):7.932096e-01,((49:9.031448e-01,((48:2.248858e-01,45:3.261185e-01):6.035430e-01,((46:1.908770e-01,47:2.831564e-01):2.575357e-01,53:8.263189e-01):1.682492e-01):3.851695e-01):6.244706e-01,((((42:2.693565e-01,35:2.849476e-01):1.417134e-01,41:2.860628e-01):2.404985e-01,38:2.111855e-01):6.858937e-01,((37:7.038606e-01,36:3.066632e-01):9.969334e-02,25:6.389724e-01):3.058216e-01):2.667428e-01):1.661006e-01):1.103012e-01):1.116531e-01,(((18:9.514789e-01,(((61:3.645921e-01,60:3.573357e-01):5.655118e-01,16:6.977332e-01):5.263958e-01,((21:1.192999e-01,9:1.757342e-01):1.057585e-01,13:2.270089e-01):3.697898e-01):5.014858e-01):2.574827e-01,((19:6.807356e-01,17:5.397262e-01):3.602176e-01,(((43:7.479470e-01,54:7.445972e-01):8.164710e-02,44:6.575365e-01):7.401621e-01,10:1.049075e+00):2.122659e-01):6.282793e-01):3.621800e-02,(((((15:8.104187e-02,14:1.328395e-01):1.763406e-01,24:8.189995e-01):8.969978e-02,20:1.716865e-01):6.161008e-01,(12:7.186964e-01,26:8.387853e-01):3.326716e-01):1.301105e-01,11:1.013397e+00):1.544899e-01):1.317294e-01):1.019130e-01,((((67:2.326459e-01,70:2.410231e-01):2.643309e-01,(68:1.211758e-01,69:2.145363e-01):5.755703e-02):6.262218e-01,((((28:2.548077e-03,32:9.918223e-03):7.074666e-02,27:2.538888e-01):3.962687e-02,31:4.422452e-02):3.411137e-02,((30:9.534278e-02,33:2.026975e-02):1.829408e-02,29:9.502130e-02):5.938402e-03):6.117159e-01):1.021649e+00,(((4:8.872990e-02,5:4.544150e-02):6.044620e-01,55:9.729216e-01):6.397138e-01,3:6.909393e-01):7.331851e-02):2.517339e-01):2.847368e-01):7.583384e-01):3.673008e-01):1.916515e-01,23:9.471424e-02):4.781543e-02,1:6.079394e-02);
   tree gen.2724000 = [&U] (22:7.431028e-02,((7:4.292392e-01,((((((((((45:4.488719e-01,48:1.561509e-01):4.546002e-01,(53:8.066265e-01,(47:2.550074e-01,46:1.724063e-01):2.654895e-01):7.360996e-01):2.392964e-01,49:1.307761e+00):6.721202e-01,(34:9.005875e-01,((52:1.419183e-01,51:3.994702e-01):7.785576e-03,50:3.945679e-01):1.506725e+00):4.073171e-01):1.917906e-01,(((((17:5.445488e-01,19:8.079545e-01):2.614940e-01,(44:8.576121e-01,(43:7.862135e-01,54:1.140948e+00):3.209896e-02):7.626987e-01):1.964059e-01,10:7.984868e-01):3.218562e-01,((26:7.864854e-01,12:1.303137e+00):6.778808e-02,(((60:4.883247e-01,61:5.365927e-01):4.373867e-01,16:8.358978e-01):4.368716e-01,(18:8.880037e-01,((21:1.389184e-01,13:2.799212e-01):3.110657e-02,9:2.007798e-01):5.554007e-01):2.187851e-01):1.888702e-01):1.677143e-01):2.513347e-01,((24:5.977995e-01,(20:4.536229e-01,(15:1.126396e-01,14:2.481694e-01):9.150450e-02):4.033833e-01):5.988793e-01,11:8.613373e-01):2.164485e-01):3.873126e-01):1.164075e-01,((((((((32:2.347381e-03,28:4.671070e-03):2.264248e-02,27:3.358640e-01):6.175491e-02,31:6.398102e-02):5.824293e-02,29:5.758251e-02):4.190914e-02,30:6.723110e-02):2.258070e-02,33:8.040691e-03):6.198410e-01,((70:2.317424e-01,67:2.822084e-01):1.597950e-01,(69:3.529880e-01,68:2.352749e-01):8.998422e-02):5.796060e-01):8.131178e-01,((55:7.283166e-01,(4:2.059470e-02,5:1.138884e-01):5.617388e-01):4.085199e-01,3:5.706518e-01):3.034648e-01):3.273257e-01):2.325270e-01,(8:8.887369e-01,6:3.746339e-01):1.117198e+00):5.437606e-02,(((36:5.085131e-01,37:5.593686e-01):3.352212e-01,25:4.533359e-01):2.432829e-01,(38:9.291274e-02,(41:1.917616e-01,(35:4.507700e-01,42:3.459944e-01):1.641974e-01):4.503172e-01):7.924369e-01):4.774235e-01):4.750617e-01,((((56:2.778918e-02,57:1.740646e-02):2.431211e-02,(58:2.579352e-03,64:6.105364e-03):1.205992e-02):3.622679e-01,((63:9.231666e-02,66:5.553763e-02):1.476367e-01,(59:2.796000e-02,65:2.265969e-01):1.111873e-02):5.325787e-01):2.035062e-01,62:7.048577e-01):5.561081e-01):1.037265e+00,((2:5.193691e-02,39:2.051259e-02):4.351607e-01,40:2.589839e-01):4.510313e-01):3.224415e-01):2.278047e-01,23:1.328060e-01):1.355313e-01,1:7.488305e-02);
   tree gen.2724500 = [&U] (22:5.095128e-02,((7:4.624082e-01,((40:2.068511e-01,(39:2.221814e-02,2:4.439226e-02):3.710258e-01):4.317925e-01,((62:4.251196e-01,(((65:1.846076e-01,59:6.595828e-02):3.957761e-02,(63:4.857858e-02,66:3.447723e-02):1.407241e-01):2.877097e-01,((56:2.831589e-02,57:1.464014e-02):2.297011e-02,(64:2.546628e-03,58:1.288848e-02):7.017135e-03):5.715268e-01):4.889484e-01):9.263908e-01,((((34:7.919485e-01,(52:2.221418e-01,(50:3.184317e-01,51:4.027364e-01):5.402603e-02):1.154727e+00):3.237853e-01,((((12:7.078183e-01,26:8.260896e-01):1.734936e-01,((24:8.066032e-01,((15:7.981523e-02,14:1.308288e-01):1.649498e-01,20:2.767998e-01):2.905931e-01):7.261141e-01,11:1.028422e+00):2.020496e-01):2.289967e-01,((19:5.860780e-01,17:6.786515e-01):3.092630e-01,((43:8.220702e-01,(44:6.676614e-01,54:9.937392e-01):1.005067e-01):6.330145e-01,10:1.033197e+00):2.090531e-01):4.604828e-01):1.722767e-01,(18:9.370775e-01,(((61:3.590737e-01,60:3.519272e-01):5.569523e-01,16:9.354787e-01):6.122339e-01,((21:1.693432e-01,9:1.730743e-01):1.128273e-01,13:2.019926e-01):4.410293e-01):2.871256e-01):1.075666e-01):1.679861e-01):2.523730e-01,((6:5.048522e-01,8:9.241898e-01):5.677729e-01,((49:8.894749e-01,((48:2.673814e-01,45:3.211824e-01):5.944079e-01,((46:1.968060e-01,47:2.392929e-01):2.211210e-01,53:8.138119e-01):1.017976e-01):1.760047e-01):7.098658e-01,((((42:2.652796e-01,35:2.806347e-01):2.195659e-01,41:2.151538e-01):1.492005e-01,38:2.084658e-01):7.520898e-01,((37:5.520255e-01,36:3.490838e-01):8.808680e-02,25:6.293010e-01):2.306087e-01):4.770014e-01):1.077528e-01):2.726170e-01):1.502742e-01,((((67:2.984866e-01,70:2.383629e-01):2.603301e-01,(68:1.193417e-01,69:3.632194e-01):3.417093e-02):6.167434e-01,(29:5.966129e-02,((30:5.489046e-02,33:1.035077e-01):1.546718e-02,((28:9.492047e-03,32:2.056812e-02):7.229642e-02,(31:5.594029e-02,27:2.826750e-01):3.171147e-03):3.358036e-02):2.712047e-02):6.323049e-01):1.006186e+00,(((4:6.325644e-02,5:1.420498e-02):6.031378e-01,55:1.199929e+00):5.815151e-01,3:6.139051e-01):9.824406e-02):4.271637e-01):1.966883e-01):1.096348e+00):3.791036e-01):3.424434e-01,23:5.755229e-02):8.094258e-02,1:5.987377e-02);
   tree gen.2725000 = [&U] (22:2.346269e-02,((7:7.284834e-01,((((((((((32:5.410734e-03,28:4.300465e-03):5.748783e-02,(31:4.967978e-02,27:2.792614e-01):3.318952e-02):2.981198e-02,29:4.120721e-02):2.716003e-02,30:5.755184e-02):2.216599e-03,33:3.414712e-02):6.748439e-01,((70:1.332351e-01,67:1.914591e-01):1.326142e-01,(69:3.021683e-01,68:1.416039e-01):4.012209e-02):5.029407e-01):5.873915e-01,((55:7.547308e-01,(4:4.905992e-02,5:9.749186e-02):4.808653e-01):4.946766e-01,3:4.884950e-01):7.650059e-02):3.257219e-01,((8:8.026616e-01,6:3.206978e-01):9.803174e-01,(((((45:3.842478e-01,48:1.956695e-01):4.148751e-01,(53:6.904964e-01,(47:2.562419e-01,46:1.475850e-01):3.314960e-01):2.850589e-01):3.806620e-01,49:1.119483e+00):8.413440e-01,((34:5.984648e-01,(50:3.622538e-01,(52:2.849832e-01,51:3.419585e-01):6.144704e-03):1.303023e+00):5.067015e-01,((((24:4.936770e-01,(20:3.883148e-01,(15:1.079360e-01,14:2.124405e-01):1.312085e-01):2.848592e-01):5.126586e-01,11:6.299930e-01):1.182822e-01,((26:5.509208e-01,12:9.629894e-01):3.249837e-01,((((60:4.696893e-01,61:4.593394e-01):5.199399e-01,16:7.155535e-01):3.739752e-01,(13:1.749974e-01,(9:1.718736e-01,21:1.189183e-01):6.541690e-02):3.622517e-01):3.277400e-01,18:1.272631e+00):1.607930e-01):8.738882e-02):9.104133e-02,((17:4.661501e-01,19:6.916332e-01):2.822506e-01,((54:5.655351e-01,(43:6.421686e-01,44:7.704013e-01):1.755853e-01):4.948004e-01,10:6.835286e-01):1.735398e-01):2.752400e-01):3.064758e-01):4.255617e-02):1.438944e-01,(((36:4.353024e-01,37:4.953346e-01):2.869594e-01,25:3.880691e-01):1.996780e-01,(38:1.211769e-01,(41:1.641537e-01,(35:3.126636e-01,42:3.059236e-01):1.369573e-01):3.854850e-01):6.783497e-01):4.805848e-01):1.220304e-01):9.280769e-02):3.182360e-01,((((56:9.915364e-03,57:3.755309e-02):9.056304e-03,(58:2.233901e-03,64:1.557029e-03):1.604730e-02):2.256258e-01,((63:7.627868e-02,66:2.132900e-02):9.749218e-02,(65:1.857314e-01,59:2.138186e-02):8.238397e-02):3.701143e-01):9.411757e-02,62:6.033793e-01):6.033289e-01):7.635760e-01,((2:4.445955e-02,39:1.897006e-02):3.725106e-01,40:2.388867e-01):3.690762e-01):2.991387e-01):2.069379e-01,23:1.136859e-01):1.160188e-01,1:7.646040e-02);
   tree gen.2725500 = [&U] (((7:6.029837e-01,(((39:9.859291e-03,2:2.884353e-02):3.371348e-01,40:1.819889e-01):3.514487e-01,((((((((((10:1.196712e+00,(19:6.734558e-01,17:5.898271e-01):2.754914e-01):1.774887e-02,((44:2.916189e-01,54:9.657560e-01):1.624010e-01,43:7.179608e-01):1.008163e+00):2.437716e-01,18:9.131325e-01):2.209497e-01,(((13:8.257880e-02,(9:2.522649e-01,21:1.197773e-01):1.163202e-01):3.822251e-01,((61:2.662431e-01,60:4.242513e-01):5.490859e-01,16:7.206042e-01):3.259277e-01):3.799580e-01,(12:9.173529e-01,26:5.738554e-01):5.540474e-02):1.172530e-01):1.777486e-01,(11:8.984674e-01,(24:6.747362e-01,(20:2.095949e-01,(15:8.801116e-02,14:1.218965e-01):1.232644e-01):2.003760e-01):7.248427e-01):4.757564e-02):2.012053e-01,(((51:2.137428e-01,50:2.802743e-01):1.686367e-01,52:1.634048e-01):1.319948e+00,34:9.188087e-01):3.603870e-01):1.080849e-01,(49:9.943859e-01,((53:5.915201e-01,(46:1.281390e-01,47:3.152251e-01):3.223786e-01):1.982932e-01,(48:1.740092e-01,45:2.453246e-01):3.222693e-01):3.595692e-01):8.591018e-01):1.943343e-01,((3:6.248082e-01,(55:1.131262e+00,(4:1.793604e-02,5:9.831046e-02):5.912271e-01):3.369970e-01):2.080704e-01,((30:5.062248e-02,(33:8.135498e-02,((27:2.179222e-01,((28:9.947267e-03,32:5.417060e-03):6.246850e-02,31:6.787880e-02):2.102328e-03):2.266158e-02,29:5.694718e-02):2.539589e-02):1.213243e-02):3.773245e-01,((69:3.412125e-01,68:1.337312e-01):1.081600e-01,(70:1.315757e-01,67:2.558261e-01):4.753491e-02):7.977181e-01):8.147351e-01):4.656575e-01):2.089057e-02,((8:9.150546e-01,6:3.797906e-01):6.670897e-01,((25:6.627654e-01,(36:3.970603e-01,37:6.320619e-01):1.636060e-01):3.831859e-01,(((35:2.847761e-01,42:2.549341e-01):1.430301e-01,41:2.470578e-01):2.733326e-01,38:1.781881e-01):9.195636e-01):2.998328e-01):2.152035e-01):1.350068e-01,(62:5.228338e-01,(((57:4.118023e-02,56:6.530747e-03):4.321928e-02,(58:7.629216e-04,64:1.392104e-02):2.677592e-03):3.559146e-01,((65:2.173532e-01,59:7.815640e-02):8.551267e-02,(66:3.656270e-02,63:4.624555e-02):3.854966e-02):3.974455e-01):2.778629e-01):1.235190e+00):9.247290e-01):2.829463e-01):2.102148e-01,23:4.151297e-02):1.579963e-01,22:6.068621e-02,1:6.939064e-02);
   tree gen.2726000 = [&U] (22:9.068016e-02,((7:7.877596e-01,(((((((((31:5.017703e-02,27:2.791337e-01):5.433072e-03,(32:5.047123e-03,28:4.650391e-03):6.390868e-02):3.681262e-02,(30:5.257249e-02,33:3.787940e-02):1.112711e-02):7.720252e-03,29:5.559520e-02):7.297555e-01,((70:1.440763e-01,67:1.848130e-01):8.121691e-02,(69:3.468767e-01,68:1.531261e-01):5.896112e-02):5.438647e-01):6.351871e-01,((55:8.161427e-01,(4:3.034545e-02,5:1.054247e-01):5.199930e-01):4.361508e-01,3:5.282435e-01):2.379926e-01):3.522257e-01,(((((((24:5.338471e-01,(20:1.892985e-01,(15:1.233984e-01,14:1.463226e-01):1.418848e-01):3.466151e-01):6.233598e-01,11:6.812551e-01):2.242040e-01,(((((60:5.079076e-01,61:4.967156e-01):5.622470e-01,16:7.737777e-01):4.044053e-01,(13:1.892368e-01,(9:1.858588e-01,21:1.285946e-01):1.005436e-01):3.917278e-01):3.544080e-01,18:1.315872e+00):1.015078e-01,(26:5.957489e-01,12:1.041347e+00):3.041165e-01):1.945484e-01):2.375489e-01,(10:7.391469e-01,((54:6.115523e-01,(43:5.843758e-01,44:6.690767e-01):5.346043e-01):5.350619e-01,(17:5.040804e-01,19:6.786794e-01):2.942185e-01):1.876606e-01):4.987560e-01):8.825343e-02,(((45:4.155138e-01,48:2.153626e-01):4.486332e-01,(53:7.466817e-01,(47:2.770921e-01,46:1.238593e-01):3.584696e-01):1.096664e-01):4.116363e-01,49:7.395107e-01):9.200547e-01):6.386019e-02,(34:6.717299e-01,((51:2.270608e-01,50:3.803259e-01):3.578659e-03,52:3.188949e-01):1.457185e+00):5.479314e-01):2.778102e-02,(((36:4.707227e-01,37:6.904656e-01):1.435228e-01,25:4.196460e-01):4.029061e-01,(38:1.310369e-01,(41:2.638208e-01,(35:2.352789e-01,42:3.533960e-01):1.380007e-01):1.709701e-01):7.335466e-01):2.741787e-01):2.281792e-01):1.340252e-01,(((((56:1.845477e-02,57:7.266419e-02):1.460345e-02,(58:2.415672e-03,64:4.181133e-03):6.846765e-03):6.945272e-01,((63:5.285492e-02,66:5.734156e-02):1.209884e-01,(65:2.008443e-01,59:8.742469e-02):5.025961e-02):2.470590e-01):2.698828e-01,62:6.524759e-01):6.524213e-01,(8:9.025846e-01,6:3.467928e-01):9.170341e-01):1.163778e-01):8.413466e-01,((2:4.429497e-02,39:8.927050e-03):4.192382e-01,40:1.026727e-01):5.000223e-01):2.606000e-01):6.127268e-02,23:5.759009e-02):1.441794e-01,1:2.089088e-02);
   tree gen.2726500 = [&U] (((7:6.942998e-01,(((39:4.901134e-02,2:1.997126e-02):3.345593e-01,40:2.214276e-01):4.348288e-01,(((((3:7.194295e-01,(55:1.302581e+00,(4:3.011841e-02,5:1.131987e-01):6.807629e-01):3.880320e-01):2.395807e-01,(((30:5.936114e-02,33:3.644240e-02):8.830242e-03,((31:7.974797e-02,((28:9.854253e-03,32:1.068280e-03):6.707352e-02,27:2.509244e-01):5.585025e-02):2.779682e-02,29:6.557130e-02):4.783249e-02):6.751479e-01,((69:3.684476e-01,68:1.539835e-01):1.245398e-01,(70:4.659289e-01,67:1.796985e-01):5.958169e-02):1.002158e+00):5.484969e-01):4.754618e-01,((8:1.053631e+00,6:4.373063e-01):7.681141e-01,((25:7.631350e-01,(36:4.523883e-01,37:6.963096e-01):1.853102e-01):5.761151e-01,(((35:2.803585e-01,42:2.448225e-01):9.502490e-02,41:2.844724e-01):3.147262e-01,38:2.051730e-01):1.058823e+00):2.713344e-01):1.667699e-01):7.785251e-02,((((50:2.284413e-01,(52:1.885728e-01,51:2.323419e-01):1.685768e-01):1.770059e+00,34:1.057954e+00):1.033687e-01,((((10:9.412572e-01,((44:3.357818e-01,(54:7.714182e-01,43:8.282985e-01):1.792828e-01):1.160840e+00,(19:7.754443e-01,17:6.791508e-01):2.165302e-01):1.201434e-01):4.286498e-01,(18:1.051418e+00,((13:7.679137e-02,(9:1.731643e-01,21:1.379165e-01):1.339357e-01):4.401094e-01,((61:3.250048e-01,60:4.217769e-01):8.140876e-01,16:8.089445e-01):6.596014e-01):5.050908e-01):2.404543e-01):7.013536e-02,(12:1.072796e+00,26:6.607604e-01):6.495735e-02):3.136894e-01,(11:1.034532e+00,(24:7.769186e-01,(20:2.987778e-01,(15:1.126407e-01,14:1.366752e-01):1.697412e-01):1.266337e-01):5.673872e-01):5.053048e-02):1.968113e-01):1.191206e-01,(49:1.144976e+00,((53:1.024384e+00,(46:1.475444e-01,47:3.401059e-01):3.711998e-01):1.431035e-01,(48:3.463350e-01,45:1.077324e-01):3.390552e-01):4.140226e-01):9.892047e-01):2.241221e-01):2.718993e-01,(62:6.985865e-01,(((64:7.310705e-03,58:1.902651e-03):2.735875e-02,(56:1.838913e-02,57:5.256172e-02):5.432980e-03):4.368925e-01,((65:2.024170e-01,59:1.155393e-01):9.846276e-02,(66:4.209977e-02,63:5.825550e-02):8.875651e-02):4.576349e-01):2.284163e-01):5.889902e-01):8.291011e-01):3.406665e-01):2.814652e-01,23:9.457463e-02):9.611306e-02,22:6.987656e-02,1:8.622526e-02);
   tree gen.2727000 = [&U] (((7:6.274512e-01,(((39:2.885961e-02,2:1.804838e-02):3.023473e-01,40:2.001081e-01):4.936929e-01,((((3:4.965310e-01,(55:8.848642e-01,(4:1.084981e-02,5:1.022997e-01):6.152176e-01):3.435770e-01):3.428974e-02,((29:5.925796e-02,((31:7.206967e-02,((28:8.342307e-03,32:3.826477e-03):6.061554e-02,27:2.267649e-01):4.814468e-02):7.459721e-02,(30:5.647838e-02,33:2.128551e-02):4.187023e-02):3.355961e-03):6.101432e-01,((69:2.874112e-01,68:1.391577e-01):1.125489e-01,(70:1.627162e-01,67:1.623968e-01):1.445017e-01):9.056678e-01):5.121995e-01):4.985994e-01,(((8:9.521852e-01,6:3.952016e-01):5.389527e-01,((25:6.896588e-01,(36:3.478983e-01,37:7.327843e-01):1.040179e-01):5.206456e-01,(((35:2.533650e-01,42:2.352796e-01):8.587570e-02,41:2.570828e-01):2.844237e-01,38:1.854185e-01):9.568772e-01):2.452097e-01):1.507130e-01,(((((52:1.657145e-01,51:2.099716e-01):1.634168e-01,50:2.050276e-01):1.406468e+00,34:9.560916e-01):1.428070e-01,(49:1.034736e+00,((53:8.941608e-01,(46:1.333385e-01,47:3.073598e-01):3.354599e-01):1.190451e-01,(48:3.129892e-01,45:9.735970e-02):3.942007e-01):2.517151e-01):8.939620e-01):1.056399e-01,((((24:7.380373e-01,(20:2.700109e-01,(15:1.234706e-01,14:2.353112e-01):1.125296e-01):2.968185e-01):4.374824e-01,(((13:6.939774e-02,(9:1.859806e-01,21:1.227354e-01):1.210401e-01):6.029417e-01,((61:2.161647e-01,60:6.166710e-01):4.883110e-01,16:7.310576e-01):5.960936e-01):2.533208e-01,(12:9.695050e-01,26:5.971410e-01):7.932885e-02):1.535918e-01):4.436061e-02,11:9.349250e-01):2.042651e-01,(18:9.501852e-01,(((54:6.952574e-01,(44:6.051300e-01,43:6.996090e-01):1.713913e-01):6.802672e-01,10:8.506310e-01):1.033486e-01,(19:7.016323e-01,17:6.137608e-01):1.886163e-01):3.895383e-01):2.734841e-01):1.481306e-01):1.823590e-01):1.821214e-01):1.172657e-01,(62:6.313252e-01,(((64:4.163402e-03,58:1.719460e-03):2.472459e-02,(56:1.661859e-02,57:3.623397e-02):2.129104e-02):3.306135e-01,((65:1.829279e-01,59:1.021214e-01):2.786089e-02,(66:3.804632e-02,63:5.264654e-02):8.021085e-02):4.135728e-01):2.447079e-01):6.527404e-01):8.362324e-01):3.065356e-01):1.685227e-01,23:8.546879e-02):8.685909e-02,22:6.314870e-02,1:7.792332e-02);
   tree gen.2727500 = [&U] ((((((39:3.808683e-02,2:5.153585e-02):2.000235e-01,40:2.368571e-01):4.532572e-01,((62:4.665491e-01,(((57:2.418351e-02,56:1.572843e-02):4.440926e-02,(58:4.056664e-03,64:2.562369e-02):3.031007e-03):4.665688e-01,((65:1.670421e-01,59:7.257715e-02):5.486384e-02,(63:7.077709e-02,66:2.598611e-02):1.758875e-01):3.063203e-01):1.724562e-01):1.080340e+00,((((((((27:2.152786e-01,31:9.264474e-02):8.900499e-03,(28:1.130023e-02,32:5.146259e-03):8.073561e-02):4.432164e-02,(30:8.076749e-02,33:4.893180e-02):2.256749e-02):1.175642e-02,29:6.604191e-02):6.730450e-01,(68:3.060958e-01,(69:2.910477e-01,(70:2.215535e-01,67:1.959072e-01):3.646750e-01):1.238992e-02):9.377465e-01):5.852509e-01,(55:9.688068e-01,(4:6.435411e-03,5:1.480772e-01):6.283662e-01):7.389118e-01):8.812970e-02,3:5.326713e-01):2.646029e-01,((((((45:2.027646e-01,48:2.987913e-01):3.483888e-01,((47:2.019673e-01,46:1.102687e-01):5.953657e-01,53:1.303017e+00):2.309252e-01):1.962963e-01,49:1.275078e+00):7.176893e-01,(((36:4.859682e-01,37:5.704270e-01):2.473356e-01,25:5.201569e-01):2.522941e-01,(38:3.546366e-01,((42:2.975867e-01,35:1.504345e-01):1.323664e-01,41:2.821906e-01):1.529425e-01):9.208832e-01):3.227259e-01):2.221808e-01,(8:6.920885e-01,6:4.099938e-01):8.335139e-01):1.015778e-01,(((52:7.658132e-02,(50:2.566083e-01,51:1.615684e-01):8.333144e-02):1.451481e+00,34:9.853870e-01):1.679777e-01,(((11:1.091283e+00,((12:1.279273e+00,26:6.411401e-01):2.725357e-01,(24:8.478356e-01,((15:1.535285e-01,14:1.948613e-01):7.516867e-02,20:3.571050e-01):1.436881e-01):6.921259e-01):5.332396e-02):1.499047e-01,((19:7.163518e-01,17:5.902624e-01):3.126576e-01,(10:1.065110e+00,((43:8.320711e-01,54:1.164750e+00):4.028537e-01,44:5.296475e-01):1.100965e+00):1.033106e-01):4.299010e-01):9.887969e-02,(((13:1.600025e-01,(9:1.722433e-01,21:9.804468e-02):1.305973e-01):5.641798e-01,(16:8.298634e-01,(61:3.845822e-01,60:4.210290e-01):6.321548e-01):3.529098e-01):2.736246e-01,18:1.128161e+00):2.837926e-01):1.619207e-01):1.780232e-01):1.949772e-01):3.002201e-01):9.577969e-01):2.318889e-01,7:5.023188e-01):1.307265e-01,23:9.967368e-02):8.957754e-02,22:4.598030e-02,1:1.098467e-01);
   tree gen.2728000 = [&U] (((7:5.106268e-01,(((39:2.953563e-02,2:9.549084e-03):3.094296e-01,40:2.225384e-01):3.386757e-01,((((3:5.436588e-01,(55:1.285990e+00,(4:1.552489e-02,5:1.046960e-01):6.690306e-01):3.516251e-01):2.042083e-01,((((29:6.439242e-02,(31:1.070845e-01,((28:8.179616e-03,32:1.137766e-02):5.889949e-02,27:2.320767e-01):5.323702e-03):3.435367e-02):2.984399e-02,30:5.325372e-02):4.520089e-02,33:6.088630e-03):6.028594e-01,((69:3.415036e-01,68:1.424173e-01):1.145231e-01,(70:4.747555e-01,67:1.662008e-01):1.478866e-01):9.632197e-01):8.926755e-01):6.333231e-02,(((((52:2.365172e-01,(50:2.228932e-01,51:5.591020e-01):1.541994e-02):1.422257e+00,34:9.784874e-01):2.963734e-01,((25:5.100894e-01,(36:3.560475e-01,37:5.701249e-01):2.946438e-01):5.328414e-01,(((35:2.592999e-01,42:2.407909e-01):6.023180e-02,41:3.817047e-01):2.232293e-01,38:1.969897e-01):5.475224e-01):5.458927e-01):1.279826e-01,((49:1.058974e+00,((53:9.151059e-01,(46:1.263497e-01,47:2.603280e-01):2.552244e-01):3.942899e-01,(48:3.203207e-01,45:3.047327e-01):4.034346e-01):4.470236e-01):9.605368e-01,((((24:7.553253e-01,(20:3.473866e-01,(15:1.186805e-01,14:2.085046e-01):1.071039e-01):3.010970e-01):7.108453e-01,(((13:1.103012e-01,(9:1.217040e-01,21:1.256104e-01):1.238754e-01):7.488908e-01,((61:5.635590e-01,60:6.311161e-01):5.661550e-01,16:1.089642e+00):3.204512e-01):6.297385e-01,(12:9.123239e-01,26:1.000507e+00):1.080935e-01):1.571896e-01):8.363814e-02,11:1.098663e+00):9.477708e-02,(18:9.724426e-01,((19:7.180675e-01,17:5.019233e-01):6.411255e-01,(((44:6.556339e-01,43:6.919322e-01):5.760943e-02,54:7.115434e-01):8.138062e-01,10:1.067156e+00):1.487445e-01):3.145399e-01):2.238500e-01):1.783420e-01):2.222214e-01):1.534004e-01,(8:6.400313e-01,6:4.796336e-01):9.105819e-01):3.418311e-01):3.586020e-01,(62:6.461135e-01,(((64:9.912817e-03,58:4.227262e-03):7.728913e-03,(56:1.700787e-02,57:2.552048e-02):3.451987e-02):3.940774e-01,((65:1.872128e-01,59:1.045136e-01):6.170395e-02,(66:2.573301e-02,63:7.310617e-02):8.208973e-02):5.256081e-01):1.172920e-01):1.056688e+00):7.292258e-01):3.090436e-01):1.724702e-01,23:8.747084e-02):1.615128e-01,22:6.462792e-02,1:1.657980e-01);
   tree gen.2728500 = [&U] (((7:5.383359e-01,(((39:4.170553e-02,2:1.006726e-02):3.347334e-01,40:2.346143e-01):3.570538e-01,((((3:5.731603e-01,(55:1.355774e+00,(4:1.636734e-02,5:1.103773e-01):7.053354e-01):3.400374e-01):3.736333e-01,((((29:8.385395e-02,(31:1.168085e-01,((28:8.599883e-03,32:1.199507e-02):6.237275e-02,27:2.446703e-01):6.576042e-03):3.621786e-02):2.420741e-02,30:6.545957e-02):4.765370e-02,33:6.419028e-03):6.777703e-01,((70:3.483180e-01,67:1.752196e-01):2.376097e-01,(68:2.084067e-01,69:3.408234e-01):1.991953e-02):1.015489e+00):8.928321e-01):8.479254e-02,((((25:4.676386e-01,(36:6.085306e-01,37:6.010626e-01):3.106326e-01):5.617559e-01,(((35:2.733708e-01,42:2.538573e-01):6.350027e-02,41:2.467356e-01):1.364991e-01,38:2.076793e-01):5.772336e-01):5.755154e-01,(8:7.024921e-01,6:5.056607e-01):9.231901e-01):2.719466e-01,((49:1.116438e+00,((53:9.647639e-01,(46:1.332060e-01,47:2.744546e-01):2.690741e-01):1.130657e-01,(48:2.935178e-01,45:3.212690e-01):4.385189e-01):4.712813e-01):1.012660e+00,(((52:2.493517e-01,(50:2.438904e-01,51:6.018599e-01):1.721314e-02):1.460905e+00,34:1.031585e+00):1.872421e-01,(((((((13:1.162867e-01,(9:1.283083e-01,21:2.073365e-01):1.305975e-01):7.895292e-01,((61:5.941404e-01,60:6.653635e-01):5.968773e-01,16:1.148771e+00):3.378405e-01):2.582164e-01,(12:9.618309e-01,26:1.054799e+00):1.861243e-01):8.136857e-02,11:1.158282e+00):1.226960e-02,(24:7.963128e-01,(20:3.662375e-01,(15:1.251207e-01,14:2.198190e-01):1.129159e-01):1.904361e-01):7.494191e-01):1.186336e-01,(((44:6.827980e-01,(43:7.294798e-01,54:7.501551e-01):6.175681e-02):8.529093e-01,(19:7.570333e-01,17:5.291600e-01):6.759160e-01):1.550295e-01,10:1.125065e+00):2.833836e-01):2.375734e-01,18:1.025212e+00):1.820929e-01):6.299151e-02):2.518737e-01):2.903082e-01):3.780614e-01,(62:6.811747e-01,(((64:5.650904e-03,58:1.214824e-02):9.020709e-03,(56:3.389398e-02,57:1.854207e-02):2.357418e-02):4.154619e-01,(59:6.831557e-02,(65:1.804231e-01,(66:2.712940e-02,63:7.707326e-02):2.300847e-01):7.629410e-03):3.887251e-01):3.105330e-01):1.011109e+00):7.687970e-01):3.258138e-01):1.818293e-01,23:8.457622e-02):1.702773e-01,22:3.382533e-02,1:1.747949e-01);
   tree gen.2729000 = [&U] (22:2.612109e-02,((7:4.994423e-01,((40:2.135783e-01,(39:3.847574e-02,2:6.117312e-02):4.007411e-01):4.666113e-01,((62:3.918862e-01,(((65:3.080574e-01,59:5.222646e-02):4.450087e-02,(63:1.038046e-01,66:4.624159e-02):1.887241e-01):4.839254e-01,((56:2.957198e-02,57:2.248897e-02):2.929780e-02,(64:1.093334e-02,58:9.592308e-03):2.121711e-02):3.040488e-01):3.545098e-01):7.358832e-01,((((((((54:1.064350e+00,43:7.612494e-01):1.046838e-01,44:9.773055e-01):7.221264e-01,(19:8.058228e-01,17:6.280513e-01):2.257417e-01):1.549749e-01,10:1.048373e+00):5.157756e-01,(26:7.180828e-01,((12:1.127678e+00,18:1.154390e+00):1.009372e-01,((13:1.883713e-01,(21:1.568864e-01,9:1.705216e-01):8.688526e-02):7.086625e-01,(16:9.107086e-01,(61:4.153432e-01,60:4.772319e-01):6.128211e-01):3.296849e-01):3.330409e-01):3.326452e-02):6.113575e-02):7.557528e-02,(11:8.693552e-01,(24:5.909207e-01,((15:1.055095e-01,14:1.543081e-01):1.785691e-01,20:2.989686e-01):2.757922e-01):7.291730e-01):2.055727e-01):4.359856e-01,(((6:3.674610e-01,8:9.142822e-01):1.128064e+00,(((49:1.298891e+00,((46:1.943473e-01,47:2.562615e-01):2.863937e-01,53:1.030021e+00):3.016479e-01):8.478634e-02,(48:2.756654e-01,45:2.578065e-01):3.142439e-01):8.031215e-01,((((42:2.512096e-01,35:3.725456e-01):1.143664e-01,41:2.765055e-01):1.786805e-01,38:8.813522e-02):1.199727e+00,((37:8.102343e-01,36:4.343855e-01):1.274832e-01,25:4.056843e-01):4.484805e-01):7.947725e-02):2.131627e-01):1.996040e-01,(34:1.558814e+00,((50:2.846515e-01,51:2.264300e-01):3.845746e-02,52:2.023839e-01):1.500016e+00):4.072474e-01):1.065084e-02):1.808877e-01,(((69:3.238120e-01,(68:2.843639e-01,(67:2.883089e-01,70:4.122900e-01):1.152009e-01):7.676085e-03):9.223885e-01,(((29:3.499683e-02,((27:2.377511e-01,31:1.605548e-01):5.984408e-02,(28:5.225539e-03,32:2.096499e-03):6.202745e-02):4.187693e-02):3.777737e-02,30:2.623910e-02):1.877343e-02,33:7.241454e-02):6.779438e-01):5.436275e-01,(((4:4.421716e-02,5:6.936807e-02):5.708249e-01,55:1.219007e+00):4.803280e-01,3:6.897543e-01):2.726431e-01):3.973973e-01):2.505032e-01):8.279793e-01):3.152284e-01):1.848408e-01,23:9.807984e-02):1.417323e-01,1:6.692841e-02);
   tree gen.2729500 = [&U] (22:5.330887e-02,((7:5.910405e-01,((((((56:1.811751e-02,57:3.109119e-02):2.706254e-02,(58:9.706729e-03,64:1.535265e-02):1.229176e-02):3.151449e-01,((63:6.396376e-02,66:1.913083e-02):7.632263e-02,(65:1.979812e-01,59:6.794366e-02):6.589976e-02):4.120182e-01):1.556183e-01,62:6.391783e-01):5.925028e-01,((((30:4.391815e-02,((29:6.576823e-02,((27:1.911476e-01,(32:4.571514e-03,28:4.827159e-03):4.031130e-02):5.615433e-02,31:4.940513e-02):1.834758e-02):1.684415e-02,33:2.475036e-02):5.259780e-02):7.573127e-01,((67:7.235846e-02,70:4.676856e-01):1.639071e-01,(68:9.573904e-02,69:6.630789e-01):1.506140e-01):5.208346e-01):5.650084e-01,((55:9.304575e-01,(4:2.894000e-02,5:1.026720e-01):8.882762e-01):2.287411e-01,3:4.141287e-01):3.572079e-01):1.856624e-01,(((((36:3.685780e-01,37:4.820725e-01):2.478831e-01,25:5.071710e-01):2.711541e-01,(38:1.407238e-01,(41:2.301739e-01,(35:2.102518e-01,42:3.264642e-01):9.246656e-02):3.136768e-01):7.898258e-01):4.384317e-01,(8:7.958526e-01,6:4.554627e-01):8.699476e-01):2.113169e-01,(((((24:3.804769e-01,(20:2.131383e-01,(15:1.901648e-01,14:1.658986e-01):6.222287e-02):3.768530e-01):7.977595e-01,11:8.412908e-01):2.655627e-01,(26:7.730119e-01,12:9.869171e-01):4.498882e-01):5.166052e-02,((18:9.709160e-01,((54:6.682923e-01,(44:6.017692e-01,43:6.269905e-01):1.923021e-01):8.800283e-01,(10:1.076824e+00,(17:4.056250e-01,19:1.053442e+00):5.798909e-01):1.417850e-01):2.997807e-01):5.040782e-02,(((60:6.436741e-01,61:2.610600e-01):6.111137e-01,16:1.100354e+00):5.724896e-01,(13:1.694915e-01,(9:1.732176e-01,21:1.040161e-01):8.222891e-02):4.110396e-01):3.759250e-01):1.489671e-01):1.577940e-01,((((53:8.559542e-01,(47:2.448548e-01,46:8.940487e-02):4.454485e-01):1.772790e-01,(45:3.321791e-01,48:2.622342e-01):5.559145e-01):2.968782e-01,49:7.670438e-01):8.316655e-01,(34:5.210130e-01,((50:4.040727e-01,52:2.290789e-01):2.075162e-02,51:2.755345e-01):1.433859e+00):3.060865e-01):8.533550e-02):2.831261e-01):1.221587e-01):3.718388e-01):1.055099e+00,((2:4.003989e-02,39:2.686588e-02):3.133457e-01,40:1.983889e-01):3.958336e-01):3.113764e-01):2.361771e-01,23:6.797338e-02):1.219254e-01,1:3.198613e-02);
   tree gen.2730000 = [&U] (22:2.386738e-02,((7:4.847027e-01,((40:1.490859e-01,(39:3.734024e-02,2:5.936777e-02):2.796743e-01):5.496263e-01,((62:3.803208e-01,(((65:2.989659e-01,59:1.300013e-01):5.554833e-02,(63:3.769492e-02,66:4.487690e-02):1.320294e-01):4.696437e-01,((56:2.869925e-02,57:3.372655e-02):9.301934e-03,(64:1.827208e-04,58:1.950153e-02):1.384387e-02):3.658972e-01):2.985266e-01):1.121123e+00,(((((6:2.558858e-01,8:8.872997e-01):1.162994e+00,(((49:1.137282e+00,((46:1.081037e-01,47:2.364601e-01):2.348042e-01,53:9.996231e-01):4.010746e-01):1.193622e-01,(48:2.701971e-01,45:2.349556e-01):3.472860e-01):9.512364e-01,((((42:2.971444e-01,35:3.615509e-01):1.659707e-01,41:1.751169e-01):1.274059e-01,38:2.514792e-01):6.181582e-01,((37:5.577517e-01,36:4.919232e-01):4.372221e-01,25:3.937117e-01):3.362122e-01):3.193899e-01):2.068718e-01):1.937132e-01,((24:5.734813e-01,((15:1.023957e-01,14:1.801326e-01):1.070615e-01,20:3.837392e-01):3.330835e-01):6.158270e-01,(11:1.018965e+00,((((54:5.850070e-01,(44:9.484631e-01,43:7.753399e-01):8.444951e-02):7.008149e-01,10:1.017434e+00):9.537136e-02,(19:7.820412e-01,17:5.272048e-01):3.217771e-01):4.211174e-01,(((26:9.913713e-01,12:1.056522e+00):8.332456e-02,((13:2.033049e-01,(21:1.522564e-01,9:1.654892e-01):8.432109e-02):4.384295e-01,(16:8.838316e-01,(61:6.273101e-01,60:4.631478e-01):3.546320e-01):3.199552e-01):4.482908e-01):1.026144e-01,18:1.038504e+00):8.268599e-02):3.734394e-02):2.173844e-01):1.573170e-01):3.685183e-02,(34:1.123050e+00,(51:2.253268e-01,(50:2.762508e-01,52:2.056522e-01):2.993271e-02):1.506059e+00):4.656778e-01):1.755493e-01,((((68:1.860109e-01,69:3.142556e-01):8.384639e-02,(67:2.871996e-01,70:3.613987e-01):1.100421e-01):6.454531e-01,(29:3.396399e-02,((33:7.919461e-02,30:2.546473e-02):3.214300e-02,(31:7.480839e-02,(27:2.307346e-01,(28:4.362512e-03,32:3.269803e-04):5.634482e-02):7.690405e-03):6.168947e-02):1.089792e-02):6.579362e-01):6.597282e-01,(((4:8.666268e-02,5:6.732087e-02):5.373902e-01,55:1.183032e+00):4.661525e-01,3:7.205866e-01):1.418147e-01):2.852101e-01):2.525483e-01):4.872857e-01):2.524527e-01):2.605924e-01,23:8.824577e-02):8.380490e-02,1:1.025538e-01);
   tree gen.2730500 = [&U] (22:1.006273e-01,((7:4.638421e-01,((40:1.426696e-01,(39:3.573320e-02,2:2.177312e-02):2.676377e-01):5.259716e-01,((62:3.639526e-01,(((65:2.860991e-01,59:3.995909e-02):1.176915e-01,(63:5.290311e-02,66:8.590569e-02):6.894316e-02):2.751963e-01,((56:2.746409e-02,57:3.227503e-02):2.682186e-02,(64:4.155634e-04,58:3.566643e-03):1.324806e-02):3.602231e-01):3.718700e-01):1.000902e+00,(((((6:3.602568e-01,8:8.491123e-01):1.112942e+00,(((49:1.078333e+00,(48:3.141437e-01,45:2.248437e-01):3.642536e-01):3.909481e-02,((46:1.245181e-01,47:2.262833e-01):2.246988e-01,53:6.963170e-01):4.505195e-01):8.771625e-01,((((42:2.843560e-01,35:3.459906e-01):1.425600e-01,41:1.675802e-01):1.138937e-01,38:2.406561e-01):5.915540e-01,((37:5.337473e-01,36:4.707519e-01):4.184051e-01,25:5.446709e-01):2.849227e-01):2.472623e-01):1.979685e-01):1.853762e-01,(34:1.074716e+00,((50:2.643615e-01,51:2.148197e-01):1.605193e-01,52:1.419779e-01):1.441242e+00):1.296264e-01):3.526581e-02,((((26:9.409829e-01,12:1.011052e+00):7.988689e-02,((13:1.828691e-01,(21:1.011134e-01,9:1.583669e-01):8.069209e-02):4.823203e-01,(16:8.457934e-01,(61:6.003120e-01,60:4.432149e-01):3.393694e-01):3.061850e-01):4.289973e-01):1.031436e-01,((((44:9.409767e-01,(54:4.673734e-01,43:7.419710e-01):8.003547e-02):6.706534e-01,10:9.736455e-01):1.055441e-02,(19:7.483839e-01,17:5.045150e-01):3.079285e-01):2.962724e-01,18:9.938089e-01):2.020341e-01):1.083080e-01,(11:9.751112e-01,(24:5.487999e-01,((15:9.798880e-02,14:1.723801e-01):1.632583e-01,20:3.672239e-01):2.768148e-01):5.893232e-01):2.700559e-02):3.555536e-01):1.679941e-01,((((68:1.780054e-01,69:2.524915e-01):1.152379e-01,(67:2.748392e-01,70:3.458449e-01):2.550753e-01):6.176742e-01,(29:3.250226e-02,((33:7.578625e-02,30:2.436878e-02):2.464182e-03,(31:7.158880e-02,(27:2.296449e-01,(28:3.990929e-03,32:3.129078e-04):5.236753e-02):2.562202e-02):6.038725e-02):2.676330e-02):6.296200e-01):6.313349e-01,(((4:8.293291e-02,5:6.442353e-02):5.947884e-01,55:1.132116e+00):4.558162e-01,3:6.895742e-01):5.474183e-02):5.343935e-01):2.416792e-01):4.663140e-01):2.415877e-01):2.493771e-01,23:6.964019e-02):6.627905e-02,1:5.431251e-02);
   tree gen.2731000 = [&U] (22:1.047363e-01,((7:6.504428e-01,((40:2.812653e-01,(39:3.719231e-02,2:4.572585e-02):2.785663e-01):4.735327e-01,((62:3.788141e-01,(((65:2.977815e-01,59:8.173378e-02):9.190469e-02,(63:3.899442e-02,66:8.941352e-02):7.175835e-02):2.864335e-01,((56:1.822922e-02,57:3.359294e-02):4.156180e-02,(64:3.471001e-03,58:5.303748e-04):1.603624e-02):4.801056e-01):3.870547e-01):7.531896e-01,(((34:1.118600e+00,((50:2.550015e-01,51:2.235915e-01):1.670739e-01,52:1.477754e-01):1.500092e+00):1.346311e-01,((6:3.787619e-01,8:8.837845e-01):1.127456e+00,((((11:1.014928e+00,(24:5.712093e-01,((15:1.727751e-01,14:1.794189e-01):6.608190e-02,20:2.960859e-01):3.483097e-01):6.289062e-01):2.132104e-01,(26:9.794065e-01,(12:1.052336e+00,((13:1.944496e-01,(21:1.052422e-01,9:1.640055e-01):9.081011e-02):5.020151e-01,(16:8.803301e-01,(61:6.248249e-01,60:3.559685e-01):4.739010e-01):5.612837e-01):4.633701e-01):7.979452e-02):1.129636e-01):2.669542e-01,((10:1.034968e+00,((54:8.898792e-01,(43:7.557028e-01,44:4.381466e-01):1.781265e-02):6.698893e-01,(19:7.789430e-01,17:5.251161e-01):4.350844e-01):5.753016e-02):2.620541e-01,18:1.003425e+00):2.102839e-01):1.545605e-01,((((48:3.160698e-01,45:9.959792e-02):3.490597e-01,49:1.122365e+00):3.844361e-02,((46:1.296026e-01,47:2.895333e-01):5.325605e-01,53:7.247501e-01):4.646037e-01):9.693346e-01,((((42:2.959672e-01,35:3.601186e-01):1.497384e-01,41:1.744231e-01):3.325908e-01,38:2.504829e-01):6.157092e-01,((37:5.555420e-01,36:5.265252e-01):1.915492e-01,25:5.669117e-01):5.859853e-01):2.573589e-01):2.060522e-01):8.773005e-02):4.253042e-02):1.858055e-01,(((69:2.571002e-01,(68:1.852740e-01,(67:1.965283e-01,70:1.524248e-01):4.794660e-01):9.102629e-02):7.169106e-01,(29:3.382944e-02,((30:2.920570e-02,33:4.442324e-02):2.552611e-02,(31:9.176033e-02,(27:2.390221e-01,(28:1.089009e-04,32:3.256849e-04):5.562677e-02):2.056443e-02):6.140960e-02):4.110671e-02):6.814971e-01):6.571145e-01,(((4:8.631935e-02,5:1.072237e-02):6.190757e-01,55:1.178345e+00):4.845164e-01,3:7.177319e-01):2.739295e-01):3.913082e-01):4.543135e-02):5.495948e-01):3.703139e-01):2.595600e-01,23:1.498708e-02):1.830113e-01,1:2.496741e-02);
   tree gen.2731500 = [&U] ((((((39:3.909578e-02,2:1.774381e-02):4.950880e-01,40:1.670656e-01):4.757513e-01,(((62:4.848507e-01,(((57:1.776454e-02,56:6.343565e-03):2.003432e-02,(58:4.163837e-04,64:2.706301e-03):2.813568e-02):3.796246e-01,((65:2.222663e-01,59:7.905954e-02):4.580226e-02,(63:6.701230e-02,66:3.324500e-02):1.310133e-01):3.459858e-01):2.728166e-01):1.028446e+00,((((((45:1.713058e-01,48:3.110973e-01):5.174613e-01,((47:8.667162e-02,46:2.393912e-01):2.813579e-01,53:7.258097e-01):2.364889e-01):1.655260e-01,49:1.146634e+00):7.677838e-01,(((36:4.373881e-01,37:6.695152e-01):1.704922e-01,25:5.494324e-01):1.950982e-01,(38:2.123949e-01,((42:3.675704e-01,35:2.416114e-01):1.768482e-01,41:1.547859e-01):1.536936e-01):8.252691e-01):2.496965e-01):3.413861e-01,(8:7.553981e-01,6:2.895444e-01):7.317050e-01):1.472008e-01,((((50:1.288545e-01,52:3.728365e-01):2.427676e-02,51:5.223043e-01):1.492922e+00,34:1.081319e+00):3.150502e-01,((11:1.118532e+00,((20:2.441128e-01,(15:7.200538e-02,14:1.620957e-01):1.981730e-01):9.844345e-02,24:8.375217e-01):4.626559e-01):1.350175e-01,((12:1.109202e+00,26:1.096604e+00):8.427211e-02,((((13:1.514916e-01,(9:1.417289e-01,21:1.067849e-01):1.452973e-01):6.760409e-01,(16:9.754116e-01,(61:3.727917e-01,60:6.287996e-01):6.626206e-01):3.346971e-01):1.474589e-01,18:9.658957e-01):2.314640e-01,((19:7.546197e-01,17:5.534273e-01):2.675656e-01,(((43:5.004044e-01,54:5.564144e-01):2.820764e-01,44:6.042529e-01):9.415422e-01,10:8.274589e-01):8.422536e-02):3.540771e-01):1.763902e-01):6.817840e-02):1.014248e-01):5.457250e-02):2.605740e-01):8.612931e-02,(((55:9.666323e-01,(4:6.656852e-02,5:5.188140e-02):6.461728e-01):2.322536e-01,3:6.373425e-01):1.356954e-01,((33:4.921374e-03,(30:1.157146e-01,(29:5.566301e-02,((28:3.550971e-04,32:4.517472e-04):8.675534e-02,(31:7.059052e-02,27:2.345615e-01):8.974143e-03):2.909482e-02):3.250378e-02):3.680853e-02):4.931860e-01,((68:1.336955e-01,69:2.075476e-01):4.095947e-02,(70:2.547642e-01,67:1.604466e-01):1.167688e-01):1.010250e+00):8.215915e-01):4.278264e-01):1.050469e+00):1.422226e-01,7:7.084709e-01):2.532224e-01,23:1.140334e-01):6.568927e-02,22:3.497696e-02,1:4.110549e-02);
   tree gen.2732000 = [&U] ((((((39:4.216477e-02,2:4.544882e-02):3.086115e-01,40:1.732709e-01):4.931433e-01,(((((((((45:1.847532e-01,48:3.355182e-01):5.580817e-01,((47:6.543262e-02,46:2.581832e-01):2.621800e-01,53:7.827853e-01):2.478210e-01):1.785197e-01,49:1.236644e+00):8.280543e-01,(((36:4.717228e-01,37:7.220718e-01):5.446074e-02,25:6.723441e-01):2.615060e-01,(38:2.759587e-01,((42:3.964245e-01,35:2.605777e-01):1.440303e-01,41:1.669364e-01):7.927455e-02):8.900523e-01):3.790221e-01):3.681847e-01,(8:8.146964e-01,6:4.112298e-01):6.799404e-01):1.588164e-01,(((50:2.304651e-01,52:4.330740e-01):3.350414e-02,51:5.696959e-01):1.610115e+00,34:1.166202e+00):3.552880e-01):4.128889e-02,(((((13:1.633836e-01,(9:2.548934e-01,21:1.151675e-01):1.567031e-01):7.291097e-01,(16:1.051981e+00,(61:4.020557e-01,60:6.781600e-01):6.341058e-01):5.361898e-01):1.590343e-01,18:1.041718e+00):2.496337e-01,((19:8.138569e-01,17:5.522040e-01):3.570163e-01,(((43:6.417096e-01,54:5.558465e-01):3.382523e-01,44:6.516863e-01):1.015453e+00,10:8.924139e-01):9.083700e-02):3.818720e-01):1.902367e-01,((12:1.196273e+00,26:8.735678e-01):3.384808e-01,(11:1.206337e+00,((20:2.632755e-01,(15:1.963569e-01,14:1.748201e-01):1.008037e-01):7.074122e-02,24:6.633805e-01):9.163237e-01):3.058575e-02):1.687646e-01):3.269732e-01):2.807156e-01,(((55:1.042512e+00,(4:2.895420e-02,5:5.595406e-02):6.808486e-01):5.683400e-01,3:6.873735e-01):1.463474e-01,((33:1.359178e-03,(30:1.247981e-01,(29:6.003252e-02,(31:7.613183e-02,((28:2.984935e-04,32:2.671004e-03):9.356558e-02,27:2.525692e-01):1.015884e-02):3.160810e-02):3.102884e-02):3.969798e-02):5.319008e-01,((68:1.170371e-01,69:2.238399e-01):4.417476e-02,(70:2.747630e-01,67:1.854463e-01):1.427677e-01):1.132868e+00):7.446426e-01):5.543964e-01):9.289041e-02,(62:5.229111e-01,(((57:1.985361e-02,56:4.455760e-03):2.160700e-02,(58:1.112046e-03,64:1.379340e-03):3.034431e-02):4.094249e-01,((65:2.397140e-01,59:1.215756e-01):4.939771e-02,(63:7.227273e-02,66:3.585471e-02):4.782946e-02):4.292435e-01):2.942325e-01):1.109178e+00):1.132930e+00):1.533869e-01,7:7.640854e-01):2.731002e-01,23:1.090279e-01):8.566444e-02,22:3.772263e-02,1:8.895208e-02);
   tree gen.2732500 = [&U] (22:6.844989e-02,(((((((((49:1.506353e+00,((53:7.498983e-01,(47:3.230134e-01,46:1.495101e-01):2.885300e-01):2.860167e-01,(48:3.230445e-01,45:1.474649e-01):3.673386e-01):6.200305e-02):1.077149e+00,((25:6.798696e-01,(36:4.876253e-01,37:5.405235e-01):3.141556e-01):1.659589e-01,(((35:1.841576e-01,42:3.820421e-01):2.440548e-01,41:1.990505e-01):1.846602e-01,38:1.559167e-01):8.999175e-01):1.651187e-01):4.112254e-01,(6:4.367554e-01,8:5.861328e-01):5.926318e-01):1.153468e-01,(((((16:1.057769e+00,(60:5.839540e-01,61:6.309514e-01):4.201717e-01):2.821732e-01,((21:1.022649e-01,9:1.550329e-01):1.759391e-01,13:1.048148e-01):8.932873e-01):3.609686e-01,18:8.970247e-01):1.858663e-01,((11:9.906767e-01,((24:5.226272e-01,((15:2.217633e-01,14:9.527883e-02):1.173120e-01,20:2.910650e-01):3.336512e-01):6.884932e-01,(12:1.133381e+00,26:8.714034e-01):2.542404e-01):2.942412e-01):1.167638e-01,((10:9.226335e-01,(54:7.649200e-01,(44:5.102704e-01,43:6.154843e-01):7.209248e-02):6.335570e-01):2.011957e-01,(19:5.786881e-01,17:8.133825e-01):1.524831e-01):3.433432e-01):8.971872e-02):2.104082e-01,(34:9.345148e-01,(50:3.334840e-01,(51:4.095654e-01,52:2.434402e-01):3.203218e-02):1.349056e+00):4.360496e-01):1.771411e-01):5.580811e-02,((((((31:1.260983e-01,((28:6.436068e-03,32:1.350890e-03):5.492804e-02,27:1.778607e-01):8.127012e-03):1.030375e-02,29:8.591232e-02):4.267349e-02,30:2.242724e-02):4.677965e-02,33:1.619154e-02):5.547500e-01,((68:3.216147e-01,69:2.531819e-01):9.614857e-03,(70:3.373767e-01,67:2.111405e-01):1.315530e-01):8.847707e-01):9.859042e-01,(((4:5.599067e-02,5:5.516779e-02):6.932351e-01,55:5.600233e-01):3.641498e-01,3:5.986536e-01):2.666660e-01):4.559524e-01):3.115442e-01,((((64:7.759485e-03,(56:8.025822e-03,57:3.092615e-02):2.688838e-02):1.607412e-02,58:9.704122e-03):4.377386e-01,((66:5.090276e-02,63:5.652987e-02):1.257156e-01,(65:2.414970e-01,59:9.211010e-02):3.489460e-02):3.185063e-01):2.207012e-01,62:6.527226e-01):5.950241e-01):8.116420e-01,((39:2.033545e-02,2:1.712693e-02):2.773154e-01,40:2.554664e-01):2.971691e-01):2.493819e-01,7:5.940805e-01):4.192019e-01,23:6.439779e-02):1.366092e-01,1:5.392212e-02);
   tree gen.2733000 = [&U] ((23:6.810261e-02,(((40:2.939098e-01,(2:2.694312e-02,39:1.852933e-02):2.796058e-01):2.687323e-01,((((((38:1.541062e-01,((42:2.680125e-01,35:2.381960e-01):1.213402e-01,41:2.291349e-01):2.193072e-01):5.625662e-01,((36:4.067340e-01,37:3.625855e-01):2.154436e-01,25:6.394514e-01):1.596465e-01):5.197293e-01,(8:8.521194e-01,6:3.085814e-01):1.094787e+00):2.869833e-03,(((11:1.000374e+00,((((((60:6.486987e-01,61:4.551583e-01):5.828114e-01,16:4.992004e-01):5.778763e-01,(13:1.454782e-01,(21:1.373105e-01,9:1.539365e-01):7.314608e-02):4.791374e-01):2.583577e-01,(18:8.347076e-01,((((54:4.568690e-01,43:8.100727e-01):1.900258e-01,44:7.866910e-01):7.362721e-01,10:1.046314e+00):3.306410e-01,(19:7.443336e-01,17:4.884193e-01):1.444010e-01):2.473145e-01):1.844865e-01):1.047680e-01,(26:8.484481e-01,12:7.090091e-01):1.689537e-01):1.654228e-01,((20:2.857303e-01,(14:1.662215e-01,15:7.518050e-02):9.454448e-02):3.064633e-01,24:7.253591e-01):6.982663e-01):6.791035e-02):4.854873e-02,((50:1.939728e-01,(52:1.733069e-01,51:2.935728e-01):8.399162e-02):1.298259e+00,34:8.069885e-01):3.174900e-01):3.872644e-02,(((53:1.035974e+00,(46:8.954768e-02,47:2.015954e-01):2.875230e-01):1.701876e-01,(48:3.564532e-01,45:2.073808e-01):2.050375e-01):1.707892e-01,49:8.662985e-01):6.367116e-01):2.191022e-01):1.313471e-01,((((69:4.146295e-01,68:1.518645e-01):4.620207e-02,(67:1.995725e-01,70:2.521230e-01):1.372921e-01):7.190228e-01,(((28:2.865208e-02,32:7.018350e-03):6.346094e-02,(31:9.655635e-02,(29:3.915579e-02,(33:2.125751e-02,30:2.910053e-02):3.897501e-02):2.885909e-02):3.445068e-02):3.794564e-02,27:2.012084e-01):1.042604e+00):7.523382e-01,((55:8.236118e-01,(5:1.531682e-02,4:5.495544e-02):4.588976e-01):4.567606e-01,3:7.097141e-01):2.419900e-01):2.102741e-01):2.196856e-01,((((56:7.399870e-03,57:3.502843e-02):2.267292e-02,(58:1.868311e-02,64:5.435198e-03):7.468820e-03):2.593861e-01,((59:4.712516e-02,65:2.243458e-01):1.000238e-01,(66:1.550029e-02,63:9.379423e-02):1.546399e-01):4.033255e-01):2.407184e-01,62:6.930751e-01):5.873219e-01):8.581605e-01):3.873628e-01,7:6.768842e-01):1.333856e-01):8.860059e-02,22:3.205473e-02,1:1.123914e-01);
   tree gen.2733500 = [&U] (22:7.997294e-02,((7:5.614634e-01,((40:2.077627e-01,(39:3.891979e-02,2:3.364897e-02):2.387281e-01):1.997104e-01,((62:5.686192e-01,(((65:1.741833e-01,59:1.284866e-01):1.062519e-01,(63:4.847682e-02,66:2.492122e-02):7.189830e-02):4.098178e-01,((56:2.046813e-02,57:3.862721e-02):1.345091e-02,(58:5.572622e-03,64:2.986210e-02):6.024846e-03):4.730965e-01):4.763491e-01):7.302085e-01,(((((((11:1.195957e+00,(24:7.620533e-01,((15:8.107347e-02,14:2.175480e-01):1.602719e-01,20:1.808285e-01):1.332767e-01):6.425126e-01):3.505816e-02,(((12:1.066960e+00,26:6.658310e-01):1.921821e-02,((13:8.306549e-02,(21:1.564124e-01,9:2.322740e-01):1.236791e-01):4.876542e-01,(16:6.114872e-01,(61:5.465473e-01,60:6.371786e-01):4.436281e-01):6.629636e-01):4.745803e-01):5.009263e-02,(((10:7.862576e-01,((43:4.739999e-01,54:9.462095e-01):2.494734e-01,44:4.325431e-01):5.396140e-01):1.154155e-01,(19:6.339890e-01,17:5.184004e-01):2.962820e-01):4.142598e-01,18:6.781218e-01):4.344857e-01):1.631863e-01):1.483406e-01,((34:7.651976e-01,((52:1.181808e-01,51:2.765196e-01):7.499109e-02,50:2.533529e-01):1.688520e+00):1.256938e-01,(49:1.042191e+00,(((46:1.861567e-01,47:2.210726e-01):2.324054e-01,53:6.774809e-01):2.036790e-01,(48:4.053429e-01,45:8.777051e-02):7.018460e-01):1.271759e-01):7.686869e-01):3.492887e-01):1.131896e-01,((((42:2.921820e-01,35:3.555130e-01):2.340340e-01,41:1.369596e-01):2.555556e-01,38:1.141460e-01):5.773151e-01,((37:5.228270e-01,36:2.848092e-01):2.183172e-01,25:5.575406e-01):2.389879e-01):6.244740e-01):1.186338e-01,(6:4.977721e-01,8:6.221473e-01):1.113037e+00):8.936272e-02,(((4:5.520266e-02,5:7.597345e-02):4.981430e-01,55:9.549538e-01):1.981856e-01,3:7.539802e-01):4.669072e-01):1.031876e-01,((68:1.531226e-01,((67:1.785612e-01,70:2.036567e-01):1.889826e-01,69:3.277840e-01):3.532089e-02):5.150539e-01,((29:5.915553e-02,(31:7.625724e-02,((28:5.293504e-03,32:5.460103e-04):7.555637e-02,27:1.928770e-01):4.167245e-02):4.457628e-02):9.334209e-04,(30:4.656849e-02,33:3.889744e-02):3.036033e-02):6.369669e-01):7.985579e-01):2.061732e-01):9.094730e-01):4.718446e-01):1.336045e-01,23:7.250134e-02):5.944235e-02,1:7.223136e-02);
   tree gen.2734000 = [&U] (22:4.620121e-02,(((((((((49:1.194128e+00,((53:9.649050e-01,(47:2.074395e-01,46:1.730948e-01):3.715593e-01):1.347898e-01,(48:1.796645e-01,45:2.888319e-01):8.523236e-01):1.939335e-01):8.551098e-01,((25:7.057297e-01,(36:5.061730e-01,37:3.586321e-01):3.819690e-01):2.922614e-01,(((35:2.829443e-01,42:2.383049e-01):1.252509e-01,41:2.086016e-01):2.756765e-01,38:1.946243e-01):6.800327e-01):1.433277e-01):2.613555e-01,(6:4.533682e-01,8:6.509655e-01):6.151737e-01):1.642583e-01,((((12:1.034510e+00,26:9.045489e-01):3.518332e-01,((24:5.548947e-01,((15:8.856358e-02,14:1.645006e-01):1.188730e-01,20:3.021362e-01):2.831719e-01):7.146813e-01,11:8.638902e-01):1.468737e-01):7.710584e-02,((((16:6.879960e-01,(60:5.638834e-01,61:6.549508e-01):5.159191e-01):2.756440e-01,(13:1.750392e-01,(21:9.175389e-02,9:1.609299e-01):8.104941e-02):9.272651e-01):5.826907e-01,18:8.293991e-01):2.238958e-01,((10:9.577276e-01,(44:5.102890e-01,(43:6.535096e-01,54:7.329960e-01):1.827686e-01):5.950880e-01):4.769879e-01,(19:6.857050e-01,17:7.709956e-01):1.377740e-01):4.907684e-01):3.976092e-02):2.300812e-01,(34:9.700608e-01,(50:3.460624e-01,(51:4.211407e-01,52:2.595142e-01):7.024070e-02):1.126906e+00):5.101490e-01):7.135603e-02):2.307924e-01,((((56:7.354620e-03,57:2.962815e-02):9.641465e-03,(64:9.669966e-03,58:4.051516e-03):6.983219e-03):4.543888e-01,((66:5.283894e-02,63:8.359198e-02):4.881248e-02,(65:2.506828e-01,59:4.739137e-02):7.898137e-02):5.668968e-01):2.049351e-01,62:6.775501e-01):9.404794e-01):2.047712e-01,((((4:5.886926e-02,5:5.726620e-02):6.583217e-01,55:5.828141e-01):3.654662e-01,3:6.214244e-01):2.165362e-01,((((29:8.918016e-02,(31:5.954372e-02,(27:1.769892e-01,(28:2.558060e-03,32:8.137357e-03):9.197192e-02):6.291586e-02):3.670578e-02):2.640830e-02,30:4.310155e-02):1.752156e-02,33:2.430598e-02):5.578018e-01,((70:3.301834e-01,67:2.191716e-01):1.529574e-01,(68:1.503957e-01,69:2.661934e-01):2.172847e-02):9.821887e-01):5.770643e-01):4.897786e-01):7.559372e-01,((39:7.498415e-02,2:2.451580e-02):3.903121e-01,40:2.651836e-01):3.637257e-01):3.197189e-01,7:6.055360e-01):3.023506e-01,23:6.684727e-02):1.497892e-01,1:7.242695e-02);
   tree gen.2734500 = [&U] (22:6.693824e-02,((7:5.955756e-01,((40:2.203855e-01,(39:4.128440e-02,2:3.934025e-02):3.266661e-01):3.445762e-01,((((((42:3.099338e-01,35:2.551039e-01):2.377654e-01,41:1.452807e-01):2.650083e-01,38:8.576947e-02):9.399635e-01,((37:5.341975e-01,36:3.021131e-01):1.854323e-01,25:5.914144e-01):2.535079e-01):7.739436e-01,((((12:9.605233e-01,26:1.067849e+00):2.892526e-01,((((10:9.479699e-01,((43:5.027981e-01,54:1.068077e+00):4.337870e-01,44:4.588226e-01):6.772012e-01):2.177168e-01,(19:1.079092e+00,17:3.717909e-01):4.642683e-01):3.443744e-01,18:7.193217e-01):1.984268e-01,(11:1.211477e+00,((13:8.811220e-02,(21:1.659154e-01,9:1.584200e-01):1.627690e-01):5.172821e-01,(16:6.486386e-01,(61:4.971990e-01,60:6.758910e-01):4.885351e-01):5.448599e-01):3.735258e-01):2.114073e-01):1.375923e-01):1.517664e-01,((34:8.116879e-01,(52:1.253610e-01,(51:2.724568e-01,50:2.687456e-01):1.696954e-01):1.712460e+00):1.887904e-01,(((24:7.726519e-01,(15:7.925736e-02,14:2.349873e-01):1.653066e-01):6.998870e-02,20:1.520163e-01):7.692731e-01,(((46:7.916263e-02,47:2.345040e-01):3.181375e-01,53:7.186418e-01):3.291220e-01,(49:1.105510e+00,(48:2.407349e-01,45:1.914087e-01):5.066652e-01):1.580877e-02):8.088206e-01):4.703512e-02):3.306270e-01):1.186449e-01,(6:3.768929e-01,8:5.562952e-01):1.144566e+00):1.150129e-01):3.997025e-01,(((((68:3.085194e-01,69:3.476987e-01):3.786682e-02,(67:1.330606e-01,70:1.974851e-01):2.674975e-01):1.235592e+00,(29:9.282530e-02,((((28:2.604910e-04,32:5.520585e-04):5.102263e-02,31:5.809413e-02):3.239133e-02,27:2.065486e-01):2.151896e-02,(30:2.269714e-02,33:4.126069e-02):1.942769e-02):4.520255e-03):6.798148e-01):5.399267e-01,(((4:5.855655e-02,5:8.058928e-02):5.284081e-01,55:1.049631e+00):5.039613e-01,3:7.997889e-01):4.710755e-01):3.072211e-01,(62:6.031662e-01,(((65:2.143317e-01,59:1.671847e-01):4.402046e-02,(63:5.142207e-02,66:4.287492e-02):9.439062e-02):4.347166e-01,((56:1.503887e-02,57:3.249818e-02):2.075103e-02,(58:2.962591e-03,64:3.271079e-02):4.520237e-02):4.910224e-01):1.149723e-01):7.436886e-01):4.181579e-02):1.116204e+00):2.956036e-01):2.861390e-01,23:9.245433e-02):9.844901e-02,1:4.622005e-02);
   tree gen.2735000 = [&U] ((((((39:7.461193e-03,2:6.865609e-02):4.929898e-01,40:1.044812e-01):2.794292e-01,((62:7.259578e-01,(((56:4.887111e-02,57:1.455951e-02):2.208243e-02,(58:5.452300e-03,64:8.325413e-03):4.882371e-02):4.753998e-01,((65:2.728503e-01,59:8.018329e-02):9.136775e-02,(63:8.220960e-02,66:3.857403e-02):1.426601e-01):3.552327e-01):3.825569e-01):8.027903e-01,((((55:1.045175e+00,(4:5.175796e-02,5:8.740947e-02):6.515859e-01):3.296028e-01,3:6.586695e-01):4.215912e-01,(((((27:2.505370e-01,(28:7.524586e-03,32:3.948875e-03):8.488096e-02):1.721294e-03,31:1.109692e-01):3.417662e-02,29:5.686347e-02):1.623313e-02,(30:7.962096e-02,33:1.023184e-01):3.853466e-02):4.495019e-01,(((70:1.344502e-01,67:1.429152e-01):1.220573e-01,68:2.082840e-01):2.179871e-02,69:4.962695e-01):8.815490e-01):9.560242e-01):4.145809e-01,((((((((9:2.123417e-01,(13:2.583172e-01,21:1.450265e-01):1.686497e-02):3.717648e-01,(16:1.039898e+00,(61:5.005551e-01,60:6.045156e-01):3.315375e-01):4.285749e-01):5.652182e-01,18:9.119035e-01):2.641185e-01,(12:1.144858e+00,26:6.788134e-01):4.062346e-01):7.964461e-02,((19:7.788775e-01,17:8.731685e-01):5.631376e-01,((54:5.349931e-01,(43:7.189584e-01,44:8.539630e-01):3.965235e-01):4.157574e-01,10:8.750850e-01):1.996958e-01):2.326448e-01):1.728234e-01,11:1.270328e+00):2.341375e-01,(24:8.053576e-01,(20:2.152910e-01,(15:1.629416e-01,14:2.184200e-01):1.777819e-01):1.953695e-01):5.315821e-01):2.334412e-01,((((52:2.377768e-01,51:2.421582e-01):8.339250e-02,50:2.416902e-01):1.504848e+00,34:1.116079e+00):3.765926e-01,((((((47:4.943190e-01,46:4.428141e-02):7.198622e-01,53:8.364817e-01):3.199087e-01,(45:1.887995e-01,48:3.419326e-01):3.904518e-01):4.555617e-01,49:1.038132e+00):9.205531e-01,(((36:4.611865e-01,37:5.658656e-01):1.055954e-01,25:6.137942e-01):1.782228e-01,(38:1.885214e-01,((42:2.907251e-01,35:1.496224e-01):7.555144e-02,41:1.918373e-01):1.795294e-01):6.921375e-01):1.533121e-01):6.601203e-02,(8:6.980844e-01,6:4.779649e-01):5.411507e-01):3.784361e-01):6.776047e-02):6.149745e-02):7.506115e-02):1.104808e+00):2.528060e-01,7:6.349369e-01):3.382138e-01,23:1.093984e-01):1.484393e-01,22:1.161249e-01,1:8.571129e-02);
   tree gen.2735500 = [&U] (22:5.280636e-02,((7:6.008851e-01,((40:2.680450e-01,(39:3.377309e-02,2:4.893343e-02):3.275383e-01):3.065374e-01,(((((4:6.003895e-02,5:3.966086e-02):6.459215e-01,55:1.052434e+00):3.081375e-01,3:8.019243e-01):4.734794e-01,((6:3.708997e-01,8:5.577804e-01):1.097491e+00,(((((24:7.747148e-01,(15:2.434713e-01,14:1.326174e-01):1.682163e-01):7.266749e-02,20:1.524222e-01):5.393602e-01,((49:1.078315e+00,((46:8.251416e-02,47:3.471251e-01):1.896419e-01,53:8.558776e-01):4.096663e-01):1.405175e-02,(48:2.517954e-01,45:1.943958e-01):5.812239e-01):8.109801e-01):1.381317e-01,((34:1.021702e+00,(52:1.357067e-01,(51:4.902287e-01,50:2.694631e-01):4.239134e-02):1.717032e+00):3.108994e-01,((((((10:9.505010e-01,(43:5.011315e-01,(54:1.070928e+00,44:4.600476e-01):1.041250e-01):8.707791e-01):2.182981e-01,(19:7.812729e-01,17:4.535229e-01):6.535984e-01):4.206305e-01,18:7.989222e-01):3.347141e-01,((13:1.863536e-01,(21:1.663584e-01,9:1.896993e-01):6.601990e-02):3.391485e-01,(16:6.503704e-01,(61:5.447802e-01,60:6.211910e-01):6.359030e-01):5.367794e-01):4.154864e-01):1.598329e-01,11:1.214712e+00):7.372479e-02,(12:9.630878e-01,26:8.661881e-01):2.900249e-01):1.325137e-01):1.317238e-01):8.852852e-02,((((42:3.107613e-01,35:2.841307e-01):1.209692e-01,41:1.914633e-01):3.404273e-01,38:8.830303e-02):7.389587e-01,((37:5.235183e-01,36:4.904797e-01):2.035448e-01,25:5.929935e-01):4.804150e-01):7.957696e-01):3.618554e-02):4.007696e-01):6.999881e-02,((62:6.430051e-01,(((65:2.629553e-01,59:4.401460e-02):6.577586e-02,(63:8.775706e-02,66:6.926038e-02):8.227416e-02):4.358772e-01,((56:3.047013e-02,(58:2.970501e-03,64:1.785841e-03):5.321469e-02):1.539083e-02,57:3.113226e-02):4.174342e-01):4.252679e-01):8.559263e-01,(((68:3.093431e-01,69:3.343632e-01):3.522864e-02,(67:1.195541e-01,70:4.027731e-01):7.121755e-02):1.555048e+00,(((30:9.681356e-02,33:5.022894e-02):1.947956e-02,(((28:3.370332e-04,32:1.205499e-03):8.698793e-02,27:1.906505e-01):3.894293e-02,31:5.824924e-02):1.527881e-02):2.627933e-03,29:4.417612e-02):7.919213e-01):9.707330e-01):2.015320e-02):1.119184e+00):2.963929e-01):2.869030e-01,23:9.270118e-02):9.871186e-02,1:5.845707e-02);
   tree gen.2736000 = [&U] (((((((((6:4.855874e-01,8:7.786216e-01):9.742642e-01,((38:1.967267e-01,(41:2.533300e-01,(35:2.259747e-01,42:2.411456e-01):2.270247e-01):1.490997e-01):7.984838e-01,((36:3.177515e-01,37:6.505197e-01):2.318913e-01,25:4.790557e-01):2.749712e-01):3.908541e-01):2.889192e-01,(34:1.432289e+00,(((11:1.062789e+00,((20:2.518403e-01,(14:2.456021e-01,15:1.035631e-01):1.000834e-01):1.809707e-01,24:6.785955e-01):7.544678e-01):1.246466e-01,((18:1.045880e+00,((((54:4.825350e-01,43:5.645971e-01):4.759745e-01,44:5.338819e-01):1.064090e+00,10:1.230960e+00):8.524971e-02,(17:6.702565e-01,19:1.030899e+00):3.395548e-01):2.394013e-01):2.591427e-01,((26:8.645875e-01,12:8.708584e-01):4.804378e-01,((16:9.347257e-01,(60:5.269235e-01,61:5.889779e-01):4.106543e-01):4.507963e-01,((21:9.093393e-02,9:2.067587e-01):1.040143e-01,13:1.595060e-01):8.610434e-01):2.453374e-01):1.480951e-01):1.843989e-01):1.566893e-01,(((50:2.580692e-01,51:3.880710e-01):1.258851e-02,52:1.335180e-01):1.763264e+00,(49:1.081935e+00,((48:2.597611e-01,45:3.082002e-01):3.679181e-01,((47:2.142194e-01,46:1.295861e-01):4.073683e-01,53:8.249314e-01):1.794420e-01):3.576377e-02):9.857249e-01):2.409292e-02):1.452702e-01):1.212358e-01):1.526600e-01,((((30:3.301311e-02,((((28:8.331666e-05,32:1.224317e-02):7.417762e-02,27:2.493057e-01):1.418175e-02,31:9.669213e-02):3.787360e-02,29:3.426255e-02):2.102264e-02):5.932222e-02,33:1.251476e-02):8.775824e-01,(68:4.771527e-02,(69:3.158524e-01,(67:2.128066e-01,70:3.639129e-01):2.377722e-01):2.516726e-02):4.317796e-01):7.668458e-01,((55:9.798489e-01,(5:6.947371e-04,4:1.144109e-01):8.705508e-01):3.503352e-01,3:6.155202e-01):2.282140e-01):2.683785e-01):3.888045e-01,((((58:6.800869e-05,64:1.180743e-02):2.283244e-02,(57:4.843702e-02,56:1.799153e-02):6.068111e-02):3.788511e-01,((66:2.765784e-02,63:6.236256e-02):1.337135e-01,(65:1.810839e-01,59:1.289159e-01):2.896663e-02):3.013146e-01):4.025615e-01,62:7.132506e-01):6.454182e-01):4.742675e-01,((39:6.235131e-02,2:1.320436e-02):2.441917e-01,40:3.182004e-01):3.133968e-01):3.432456e-01,7:6.821765e-01):3.755090e-01,23:1.474675e-01):7.731243e-02,22:5.089329e-02,1:7.919328e-02);
   tree gen.2736500 = [&U] (22:9.497915e-02,(23:1.247513e-01,(7:5.953309e-01,((((((56:2.796544e-02,57:5.188171e-02):2.321325e-02,(58:1.602709e-04,64:2.058413e-03):1.278058e-02):3.778881e-01,((65:1.207675e-01,59:5.654437e-02):6.954321e-02,(63:8.186927e-02,66:3.565342e-02):1.091204e-01):3.434058e-01):2.378069e-01,62:4.894263e-01):8.284645e-01,(((((31:8.950039e-02,(27:1.871309e-01,(28:4.182716e-03,32:1.571305e-04):3.967817e-02):1.414501e-02):1.571635e-02,(29:4.248465e-02,(33:5.419048e-02,30:2.437074e-02):9.423263e-03):1.772793e-02):9.813274e-01,(((67:1.332769e-01,70:3.017462e-01):7.902960e-02,68:1.453812e-01):2.605817e-01,69:2.716203e-01):7.267158e-01):9.510302e-01,(3:5.266858e-01,(55:9.795056e-01,(4:3.676579e-02,5:7.951160e-02):6.042068e-01):4.649790e-01):4.372024e-01):2.849638e-01,(((34:1.231896e+00,(51:2.363353e-01,(50:3.624058e-01,52:2.727609e-01):1.407387e-02):1.189107e+00):4.745881e-01,((8:6.908873e-01,6:4.503760e-01):6.800269e-01,(((38:1.483390e-01,(41:1.869564e-01,(42:3.804041e-01,35:2.927672e-01):5.995762e-02):1.740289e-01):1.007539e+00,((36:6.264155e-01,37:5.649862e-01):1.920514e-01,25:6.512579e-01):3.002163e-01):3.144968e-01,((((46:1.193284e-01,47:2.804779e-01):3.604695e-01,53:6.895994e-01):3.512927e-01,(45:2.378833e-01,48:2.570607e-01):1.870292e-01):2.025379e-01,49:1.167945e+00):5.558763e-01):8.742885e-02):3.858516e-01):9.159358e-03,(((11:7.658626e-01,((26:7.508980e-01,12:1.190055e+00):3.252869e-01,(24:5.796047e-01,((15:8.071839e-02,14:1.477102e-01):1.419265e-01,20:3.244055e-01):2.592200e-01):6.310899e-01):2.115373e-01):9.086088e-02,((16:6.060744e-01,(60:4.504481e-01,61:3.729566e-01):5.976210e-01):5.630280e-01,((9:1.174392e-01,13:3.080871e-01):1.335429e-02,21:1.110195e-01):5.072900e-01):2.400406e-01):2.894176e-01,(((10:1.110795e+00,(44:5.323365e-01,(43:4.603948e-01,54:1.082579e+00):2.448166e-01):8.741088e-01):2.227515e-01,(19:7.980104e-01,17:4.222967e-01):4.817977e-01):2.705020e-01,18:8.091616e-01):2.711892e-01):3.074333e-01):1.307087e-01):1.856077e-01):5.287792e-01,((39:1.530850e-02,2:1.559954e-02):3.936716e-01,40:2.553623e-01):3.886685e-01):2.670469e-01):2.214112e-01):7.035595e-02,1:4.387328e-02);
   tree gen.2737000 = [&U] (22:1.021460e-01,(23:1.341646e-01,(7:6.402526e-01,((((((56:3.859657e-02,57:5.579654e-02):2.496484e-02,(58:7.012618e-03,64:2.213734e-03):7.271398e-03):3.434905e-01,((65:1.298802e-01,59:6.081102e-02):7.467314e-02,(63:8.804685e-02,66:3.834371e-02):6.933346e-02):3.693181e-01):4.770768e-01,62:5.263568e-01):8.909777e-01,((((((33:5.827951e-02,30:2.620968e-02):1.013431e-02,(29:4.569040e-02,((31:9.625380e-02,(28:4.611840e-03,32:1.689871e-04):5.599891e-02):1.858216e-02,27:2.012512e-01):1.118684e-02):1.906563e-02):1.055375e+00,(68:3.650101e-01,((67:1.433335e-01,70:3.245149e-01):8.499291e-02,69:2.921159e-01):5.291235e-02):4.806761e-01):6.451110e-01,(3:5.664278e-01,(55:1.053416e+00,(4:1.193195e-02,5:8.551129e-02):6.497983e-01):5.000648e-01):4.701922e-01):3.064662e-01,((34:8.343726e-01,((50:2.561337e-01,51:4.097720e-01):1.482518e-02,52:2.933425e-01):1.390991e+00):2.712009e-01,((8:7.430194e-01,6:4.843599e-01):7.313395e-01,(((38:2.982885e-01,(41:1.887300e-01,(42:2.879699e-01,35:3.148584e-01):1.544901e-01):2.297098e-01):6.162870e-01,((36:6.736827e-01,37:6.076182e-01):1.003233e-01,25:6.518758e-01):2.885177e-01):2.480999e-01,((((46:1.668546e-01,47:2.150394e-01):3.876693e-01,53:7.416343e-01):3.778001e-01,(45:2.558331e-01,48:2.764577e-01):4.048816e-01):1.940539e-02,49:1.302837e+00):5.978209e-01):9.402594e-02):2.916077e-01):1.488316e-01):6.628200e-02,((11:8.236520e-01,(((16:6.518068e-01,(60:4.844374e-01,61:4.010987e-01):6.427155e-01):6.055122e-01,(13:3.347760e-01,(21:1.193967e-01,9:1.672356e-01):7.284626e-02):5.378144e-01):2.581532e-01,((26:7.791435e-01,12:1.279853e+00):1.571849e-01,(24:6.233397e-01,((15:1.037273e-01,14:1.588559e-01):1.183828e-01,20:3.488840e-01):1.776096e-01):6.787099e-01):4.628526e-01):8.779103e-02):3.112561e-01,(((19:8.582257e-01,17:4.541618e-01):5.181526e-01,(10:1.428201e+00,(44:5.725049e-01,(43:4.951347e-01,54:1.164267e+00):2.632896e-01):9.400661e-01):4.725267e-02):4.685388e-01,18:8.702183e-01):1.630230e-01):3.414190e-01):2.659048e-01):5.686792e-01,((39:4.446730e-02,2:1.677663e-02):4.233768e-01,40:2.746311e-01):4.179962e-01):2.871973e-01):2.381182e-01):7.566478e-02,1:4.718382e-02);
   tree gen.2737500 = [&U] (22:2.810309e-02,((((((((34:8.531558e-01,(52:2.661965e-01,(50:3.039303e-01,51:4.035395e-01):3.858717e-02):1.020772e+00):2.898913e-01,(((49:9.127255e-01,((53:9.602165e-01,(47:2.064316e-01,46:2.096600e-01):3.816632e-01):1.419052e-01,(48:1.682065e-01,45:3.049103e-01):4.658802e-01):3.184163e-01):9.377248e-01,((25:6.221853e-01,(36:4.481319e-01,37:4.100718e-01):5.314164e-01):1.629218e-01,(((35:1.902004e-01,42:3.389934e-01):4.675954e-02,41:2.056149e-01):2.548377e-01,38:1.370027e-01):9.264636e-01):2.398343e-01):1.283004e-01,(6:6.918825e-01,8:5.663663e-01):7.201612e-01):1.401572e-01):3.281624e-02,(((16:6.846530e-01,(60:6.769633e-01,61:3.097200e-01):6.090275e-01):4.637496e-01,(13:1.143908e-01,(21:9.850222e-02,9:1.589398e-01):9.765291e-02):2.801637e-01):7.278796e-01,((((11:1.166838e+00,(24:6.902628e-01,((15:7.836335e-02,14:1.324557e-01):1.107246e-01,20:3.006681e-01):3.044253e-01):7.691521e-01):5.538939e-02,(12:9.437548e-01,26:6.019968e-01):2.365513e-01):1.296030e-01,((10:1.070230e+00,((44:5.934939e-01,43:9.546366e-01):1.715639e-01,54:6.265963e-01):8.756490e-01):7.948796e-02,(19:6.985481e-01,17:3.795239e-01):3.658347e-01):4.035842e-01):7.223867e-02,18:8.253690e-01):2.734042e-02):2.679116e-01):2.757913e-01,((((4:4.294777e-02,5:8.828991e-02):8.756534e-01,55:8.066636e-01):3.959602e-01,3:6.224488e-01):3.349055e-01,((29:1.141065e-02,((31:1.041254e-01,(27:2.122647e-01,(28:3.030822e-03,32:7.716512e-03):8.144985e-02):2.475170e-02):7.038197e-02,(33:4.102869e-02,30:4.513921e-02):4.831683e-02):2.525617e-03):1.091956e+00,((70:1.489214e-01,67:2.333506e-01):4.156430e-02,(69:4.638091e-01,68:1.782820e-01):9.489275e-02):8.615777e-01):4.210971e-01):1.820560e-01):2.136528e-01,((((56:1.531522e-02,57:2.197809e-02):3.105727e-02,(64:4.801700e-04,58:1.244510e-03):2.247238e-03):3.094143e-01,((66:3.859252e-02,63:3.554257e-02):5.547824e-02,(65:2.662307e-01,59:1.052037e-01):5.475808e-02):3.209895e-01):2.630862e-01,62:7.229570e-01):9.012920e-01):6.572123e-01,((39:3.183149e-02,2:5.207052e-02):3.570341e-01,40:2.307067e-01):4.796655e-01):4.414104e-01,7:3.971331e-01):2.064296e-01,23:1.165729e-01):4.303926e-02,1:1.030657e-01);
   tree gen.2738000 = [&U] ((((((39:2.674910e-02,2:2.761789e-02):3.341719e-01,40:2.747623e-01):2.474575e-01,((62:6.860818e-01,(((56:1.835351e-02,57:5.494586e-02):5.981185e-02,(58:1.864006e-03,64:7.035482e-03):5.830920e-03):3.858050e-01,((65:2.213404e-01,59:6.213295e-02):5.398023e-02,(63:1.130489e-01,66:3.209295e-02):1.563869e-01):2.933267e-01):3.368003e-01):5.453383e-01,((((55:8.093732e-01,(4:1.362025e-02,5:1.320704e-01):8.227271e-01):3.592072e-01,3:8.874913e-01):1.974299e-01,((((31:7.309767e-02,(27:1.807818e-01,(28:2.148158e-02,32:2.539350e-02):5.793364e-02):3.912590e-02):4.382975e-02,29:1.114244e-02):4.445332e-02,(30:6.092222e-02,33:6.557049e-02):4.967094e-02):8.527238e-01,(((70:1.702317e-01,67:1.853651e-01):5.834429e-02,68:2.300639e-01):2.299904e-02,69:3.570946e-01):9.371645e-01):8.098253e-01):2.004346e-01,(((((12:8.180173e-01,26:7.030644e-01):2.160150e-01,((10:1.090816e+00,((54:4.180440e-01,(43:9.174303e-01,44:6.190278e-01):5.041735e-02):7.934778e-01,(19:7.360947e-01,17:4.837110e-01):4.480956e-01):1.478653e-01):2.233803e-01,((((21:9.555733e-02,13:2.359221e-01):6.220543e-02,9:1.277639e-01):3.388262e-01,(16:1.166729e+00,(61:3.826194e-01,60:4.750617e-01):6.552519e-01):2.450156e-01):5.439292e-01,18:8.943926e-01):2.610721e-01):1.040059e-01):1.274991e-01,(11:9.103094e-01,((15:1.327854e-01,14:1.621826e-01):1.175807e-01,(20:2.231980e-01,24:9.737868e-01):1.273338e-02):8.708697e-01):1.306461e-01):3.131854e-01,((50:1.560231e-01,(51:3.170255e-01,52:2.332638e-01):1.057654e-01):1.785540e+00,34:9.605966e-01):2.757728e-01):3.671403e-03,((8:7.624392e-01,6:6.809825e-01):8.469012e-01,(((((47:1.512185e-01,46:1.829165e-01):2.780368e-01,53:8.345507e-01):2.150531e-01,(45:1.784290e-01,48:2.164625e-01):3.877674e-01):2.544141e-01,49:8.685847e-01):7.929334e-01,(((36:3.989760e-01,37:6.413544e-01):1.699119e-01,25:6.031531e-01):4.994215e-01,(38:1.050714e-01,((42:2.747559e-01,35:3.198570e-01):7.220158e-02,41:1.539070e-01):2.008877e-01):7.518708e-01):1.909739e-01):1.079459e-02):1.845766e-01):6.197454e-02):4.712964e-01):6.965169e-01):3.264936e-01,7:6.132677e-01):1.189945e-01,23:9.300413e-02):1.094565e-01,22:5.577806e-02,1:6.088666e-02);
   tree gen.2738500 = [&U] (22:1.107595e-01,(23:1.252654e-01,(7:6.826408e-01,((((((56:1.920625e-02,57:4.896278e-02):4.197693e-02,(64:8.022145e-03,58:4.090262e-02):7.547079e-03):3.662314e-01,((65:1.384790e-01,59:6.483704e-02):6.551030e-02,(63:9.387604e-02,66:1.206559e-02):1.293616e-01):3.939230e-01):5.265549e-01,62:8.646147e-01):7.049348e-01,((((((31:9.213942e-02,((28:9.700840e-04,32:3.536139e-03):6.848365e-02,27:2.145751e-01):4.070116e-03):2.794741e-02,(33:7.774825e-02,30:7.924128e-02):4.762573e-02):1.941617e-02,29:1.390406e-02):9.582468e-01,(((67:2.991815e-01,70:3.459996e-01):3.716589e-01,69:2.982303e-01):4.984437e-03,68:8.172259e-02):6.704119e-01):6.634210e-01,(3:8.709267e-01,(55:1.123158e+00,(4:2.096161e-02,5:1.504555e-01):7.754453e-01):5.331718e-01):2.577649e-01):2.544067e-01,((((11:7.333347e-01,(24:6.646082e-01,((15:1.002764e-01,14:2.071672e-01):1.262203e-01,20:3.470617e-01):1.893683e-01):7.042861e-01):2.163870e-01,((26:7.756931e-01,12:8.404499e-01):2.244206e-01,(18:9.278314e-01,(((10:1.007158e+00,(44:2.873121e-01,(43:5.279153e-01,54:7.513997e-01):3.606118e-01):6.871623e-01):7.029200e-02,(19:9.239345e-01,17:5.673075e-01):3.859321e-01):4.283939e-01,((16:7.870410e-01,(60:5.611273e-01,61:4.276536e-01):4.968715e-01):6.473966e-01,(13:1.520090e-01,(21:1.183099e-01,9:1.562336e-01):1.249906e-01):5.938530e-01):7.698316e-01):1.226447e-01):2.227703e-01):1.014802e-01):3.340195e-01,(((49:9.706506e-01,((45:2.794361e-01,48:2.947607e-01):4.464414e-01,((46:2.625290e-01,47:2.292761e-01):2.917761e-01,53:6.507659e-01):1.384494e-01):2.998399e-01):6.668652e-01,((38:2.492033e-01,(41:2.012249e-01,(42:2.321040e-01,35:3.357037e-01):1.618451e-01):1.412225e-01):7.561214e-01,((36:7.182842e-01,37:6.478458e-01):2.204048e-01,25:6.950335e-01):1.570264e-01):5.158717e-01):3.028522e-01,(8:1.011133e+00,6:4.302736e-01):7.879615e-01):4.671731e-01):2.748382e-02,(34:9.845857e-01,(50:1.211006e-01,(52:3.127634e-01,51:2.714541e-01):1.576909e-01):1.517909e+00):4.467233e-01):1.736099e-01):1.887187e-01):7.515891e-01,((39:4.820144e-02,2:1.613635e-02):3.628696e-01,40:1.351365e-01):2.313039e-01):3.483452e-01):9.075956e-02):1.722490e-01,1:1.028487e-01);
   tree gen.2739000 = [&U] ((((((((((((((28:1.719271e-03,32:3.380510e-03):1.024332e-01,27:2.384574e-01):2.643004e-02,31:1.169445e-01):5.377013e-02,29:6.299203e-02):4.349418e-02,30:3.755855e-02):4.969408e-02,33:1.292740e-02):7.207644e-01,((68:8.850187e-02,69:3.299554e-01):7.305936e-02,(67:1.617688e-01,70:1.626717e-01):1.469345e-01):9.837920e-01):1.001201e+00,((55:9.513973e-01,(5:5.898641e-02,4:5.662273e-02):6.987717e-01):3.903634e-01,3:6.648425e-01):3.791746e-02):4.401943e-01,((((38:1.951063e-01,(41:2.530708e-01,(35:2.796924e-01,42:3.423015e-01):1.516091e-01):2.560981e-01):4.201577e-01,((36:4.920513e-01,37:5.343655e-01):3.277612e-01,25:5.611558e-01):2.873573e-01):3.894179e-01,(6:3.410812e-01,8:9.506776e-01):8.878232e-01):2.958376e-01,(((49:1.482451e+00,(((47:2.238689e-01,46:1.456751e-01):2.558484e-01,53:9.512479e-01):2.427208e-01,(48:3.230318e-01,45:3.120432e-01):3.424491e-01):9.350176e-02):8.645139e-01,((11:9.868010e-01,((((16:7.493515e-01,(60:5.096377e-01,61:4.431238e-01):5.720784e-01):4.930535e-01,((21:4.144973e-02,9:2.253968e-01):1.596896e-01,13:1.666909e-01):8.998292e-01):5.731354e-01,(26:9.431547e-01,12:9.100863e-01):1.298226e-01):2.611464e-01,((20:2.876701e-01,(14:1.707850e-01,15:1.149408e-01):1.633949e-01):1.844658e-01,24:7.091630e-01):5.603114e-01):1.153045e-01):1.938677e-01,(((((43:6.450107e-01,54:6.694928e-01):1.293259e-01,44:5.507274e-01):6.365062e-01,10:1.051407e+00):1.452914e-01,(17:7.152113e-01,19:6.063605e-01):3.426363e-01):1.516173e-01,18:9.486768e-01):4.479053e-01):1.272576e-01):1.403841e-03,((50:2.565432e-01,(52:3.076065e-01,51:3.338412e-01):2.593871e-02):1.201181e+00,34:5.727262e-01):4.389513e-01):3.446911e-01):6.302734e-02):2.631471e-01,((((58:7.744413e-04,64:4.485428e-03):1.482805e-02,(57:2.869088e-02,56:1.925468e-02):4.329303e-02):4.614372e-01,((66:6.298455e-02,63:3.249254e-02):1.146182e-01,(65:1.893341e-01,59:1.290515e-01):7.610481e-02):2.661028e-01):2.701822e-01,62:7.453791e-01):6.744911e-01):7.552261e-01,((39:4.690850e-02,2:1.804879e-02):1.828588e-01,40:2.943642e-01):3.275138e-01):3.635830e-01,7:4.760037e-01):3.052753e-01,23:1.334643e-01):1.032837e-01,22:3.325421e-02,1:5.413194e-02);
   tree gen.2739500 = [&U] (22:1.093215e-01,(23:1.236391e-01,(7:6.737780e-01,((((((56:1.895689e-02,57:3.697380e-02):1.554842e-02,(64:4.976275e-03,58:1.931908e-02):4.338179e-02):3.614766e-01,((65:1.366811e-01,59:6.937884e-02):6.465977e-02,(63:9.265723e-02,66:7.111927e-02):1.544543e-01):4.222873e-01):2.478899e-01,62:6.046462e-01):7.368227e-01,(((((29:7.272897e-02,(31:9.260629e-02,((28:5.475848e-03,32:1.340652e-03):6.759452e-02,27:2.952629e-01):1.679224e-02):3.042995e-02):2.179668e-03,(33:6.646862e-02,30:8.466043e-02):2.283901e-02):6.531932e-01,((67:2.049761e-01,70:4.194828e-01):1.486249e-01,(69:3.006192e-01,68:7.255443e-02):2.736559e-02):7.450420e-01):9.834244e-01,(3:8.596193e-01,(55:1.108576e+00,(4:8.610334e-02,5:6.292188e-02):6.326130e-01):3.396863e-01):2.674153e-01):4.199411e-01,((((24:6.559795e-01,((15:6.733366e-02,14:1.971506e-01):9.138896e-02,20:3.425558e-01):1.102866e-01):6.951422e-01,(11:7.263079e-01,((26:7.656222e-01,12:8.295383e-01):2.694639e-01,((18:1.124145e+00,(((44:4.817072e-01,(43:5.210614e-01,54:7.416442e-01):3.593235e-01):6.782408e-01,(19:5.502240e-01,17:5.864496e-01):3.424524e-01):4.490929e-02,10:1.021069e+00):5.932954e-01):1.732197e-02,((16:7.768227e-01,(60:5.538421e-01,61:4.221013e-01):7.157234e-01):2.987317e-01,(13:1.500354e-01,(21:1.500352e-01,9:1.542052e-01):2.540362e-02):4.753215e-01):2.227574e-01):2.875876e-01):1.065045e-01):1.789393e-01):1.837575e-01,(34:9.718027e-01,(50:1.167728e-01,(52:3.087028e-01,51:2.679298e-01):9.464470e-02):1.498202e+00):3.187748e-01):1.011288e-01,(((49:9.580485e-01,((45:2.228108e-01,48:2.909338e-01):5.428418e-01,((46:2.591206e-01,47:2.524081e-01):2.879879e-01,53:6.423169e-01):3.958142e-02):4.211109e-01):8.459510e-01,((38:1.794806e-01,(41:1.986124e-01,(42:2.290906e-01,35:4.338515e-01):1.559871e-01):1.712733e-01):9.664955e-01,((36:7.089587e-01,37:5.415934e-01):2.175433e-01,25:2.939245e-01):3.499200e-01):3.472618e-01):2.741144e-01,(8:9.980053e-01,6:4.137109e-01):8.438579e-01):2.084485e-01):4.400526e-02):1.023945e-01):9.898837e-01,((39:2.037719e-02,2:6.460644e-02):3.581584e-01,40:1.333820e-01):2.283008e-01):5.461048e-01):9.016179e-02):2.018106e-01,1:2.883022e-02);
   tree gen.2740000 = [&U] ((((((((((((((28:9.562536e-03,32:3.511562e-03):1.368941e-01,27:2.477017e-01):1.090756e-02,31:1.214781e-01):5.014393e-02,29:6.499309e-02):1.606256e-02,30:3.329627e-02):5.060798e-02,33:1.342856e-02):5.344872e-01,((67:1.680401e-01,70:4.791048e-01):1.526307e-01,(69:3.427468e-01,68:3.560536e-01):8.741838e-03):1.073639e+00):6.628262e-01,((55:8.834119e-01,(5:4.237054e-02,4:1.086316e-01):7.258609e-01):4.054966e-01,3:6.906164e-01):2.687239e-01):4.189946e-01,((((38:2.026699e-01,(41:2.048921e-01,(35:3.788086e-01,42:4.233722e-01):1.044999e-01):1.539631e-01):1.157195e+00,((36:4.745038e-01,37:4.040364e-01):3.967708e-01,25:5.829101e-01):4.149364e-01):1.699727e-01,(6:4.869080e-01,8:8.692658e-01):6.479708e-01):1.114433e-01,(((((48:3.764197e-01,45:3.241402e-01):5.653361e-01,((47:2.325476e-01,46:2.325507e-01):2.657669e-01,53:9.881249e-01):2.260335e-01):9.729367e-02,49:9.747455e-01):1.269932e+00,(((((16:8.915188e-01,(60:4.840808e-01,61:4.603023e-01):5.631953e-01):3.328406e-01,((21:1.506882e-01,9:2.341348e-01):5.459114e-02,13:1.731530e-01):9.347128e-01):2.420425e-01,(26:9.797180e-01,12:6.446760e-01):3.324223e-01):3.560198e-01,(((20:2.988221e-01,(14:2.197830e-01,15:1.193967e-01):1.817571e-01):2.044934e-01,24:7.366551e-01):6.054359e-01,11:1.025056e+00):1.253834e-01):3.692106e-02,((((17:7.083485e-01,19:5.394710e-01):4.767454e-01,((43:5.760409e-01,54:6.954470e-01):7.199727e-01,44:5.720774e-01):6.611816e-01):5.288502e-02,10:1.057835e+00):2.557324e-01,18:9.854541e-01):3.696937e-01):1.877025e-01):4.763219e-02,(((52:3.100423e-01,51:4.590776e-01):2.857586e-02,50:2.587539e-01):1.448212e+00,34:9.910776e-01):3.971106e-01):1.262984e-01):3.991058e-01):1.546141e-01,((((58:2.265112e-03,64:3.777053e-04):1.540289e-02,(57:4.391309e-02,56:2.296471e-02):2.084317e-02):3.503866e-01,((66:4.338664e-02,63:7.356382e-02):1.042198e-01,(65:2.035305e-01,59:1.450460e-01):6.399882e-02):6.163939e-01):3.251546e-01,62:7.742752e-01):6.068824e-01):6.701348e-01,((39:4.872700e-02,2:3.159237e-02):1.899476e-01,40:3.057758e-01):3.402105e-01):3.776780e-01,7:4.944569e-01):1.390986e-01,23:1.386383e-01):1.072877e-01,22:2.006002e-02,1:5.215545e-02);
   tree gen.2740500 = [&U] (((7:5.021887e-01,(((39:3.282408e-02,2:1.934867e-02):3.867850e-01,40:2.233556e-01):2.117409e-01,((62:4.893628e-01,(((56:6.971057e-03,(58:6.989941e-04,64:8.905837e-03):6.018907e-02):3.160457e-02,57:1.926206e-02):3.787526e-01,((66:3.103855e-02,63:7.013041e-02):1.386120e-01,(65:2.038656e-01,59:9.548020e-02):6.375745e-02):2.317039e-01):2.706354e-01):9.724974e-01,((((((28:7.578034e-03,32:6.123854e-03):1.399779e-01,((29:8.128401e-02,(30:4.820106e-02,33:2.386758e-02):2.010037e-02):9.562515e-02,31:9.119680e-02):3.301342e-02):1.135154e-01,27:1.175537e-01):8.898838e-01,((69:3.561848e-01,68:2.175785e-01):1.102679e-01,(70:5.412741e-01,67:1.436945e-01):2.757790e-01):4.036449e-01):9.909269e-01,(3:8.271940e-01,(55:1.267416e+00,(4:6.732645e-02,5:2.776671e-02):8.024993e-01):3.955398e-01):2.202357e-01):2.831111e-01,(((24:6.078046e-01,((15:1.433956e-01,14:2.426772e-01):1.299728e-01,20:2.560325e-01):2.019785e-01):8.465885e-01,(11:1.373012e+00,((((19:6.002745e-01,17:6.817090e-01):4.589635e-01,(((43:8.166317e-01,44:8.774153e-01):9.636131e-02,54:8.819669e-01):1.152310e+00,10:8.195357e-01):9.296791e-02):5.216240e-01,(18:7.637577e-01,(((21:1.181107e-01,13:2.900479e-01):8.769649e-02,9:1.742584e-01):5.927359e-01,((61:4.247768e-01,60:5.177834e-01):2.760927e-01,16:9.456395e-01):7.496271e-01):1.661535e-01):5.275163e-02):1.656447e-01,(12:9.877231e-01,26:8.529809e-01):3.335600e-01):1.516829e-01):6.766253e-02):1.368656e-01,(((52:2.675796e-01,(51:2.021750e-01,50:1.912126e-01):1.283940e-01):1.739928e+00,34:1.061110e+00):2.568617e-01,((((25:7.535375e-01,(36:5.353225e-01,37:3.952752e-01):1.501678e-01):2.528153e-01,(((35:2.274469e-01,42:2.152606e-01):2.156069e-01,41:1.333254e-01):1.353025e-01,38:2.764783e-01):9.704219e-01):6.054583e-01,(49:1.369102e+00,((53:9.019858e-01,(46:2.351761e-01,47:2.077462e-01):3.019424e-01):2.936129e-01,(48:2.897161e-01,45:2.573622e-01):4.796357e-01):7.320889e-02):8.752830e-01):1.974071e-01,(8:6.556925e-01,6:4.686630e-01):9.201326e-01):1.211511e-01):3.833165e-02):1.358152e-01):6.354451e-01):9.872216e-01):3.211128e-01):2.349881e-01,23:1.903271e-02):1.554468e-01,22:1.063145e-01,1:7.912685e-02);
   tree gen.2741000 = [&U] (22:4.916611e-02,(23:1.139548e-01,(7:6.488019e-01,((((((56:3.660935e-02,57:1.581524e-02):8.742369e-03,(64:1.069416e-02,58:8.670281e-03):1.530236e-02):2.848808e-01,((65:1.430336e-01,59:1.064801e-01):1.058734e-01,(63:8.922255e-02,66:5.039513e-02):1.487289e-01):4.522031e-01):2.681813e-01,62:5.822328e-01):5.687893e-01,((((((33:6.234439e-02,30:6.564130e-02):3.788270e-02,(31:8.610335e-02,((28:5.194091e-03,32:1.619522e-03):5.954755e-02,27:1.936588e-01):1.969898e-02):3.169973e-02):2.081240e-02,29:9.659382e-03):6.188730e-01,((67:1.703919e-01,70:4.039331e-01):1.130857e-01,(69:4.464308e-01,68:1.827812e-01):7.998618e-02):7.923191e-01):7.936614e-01,(3:4.221351e-01,(55:1.252784e+00,(4:4.860476e-02,5:6.058944e-02):7.898242e-01):2.212690e-01):2.613134e-01):3.766059e-01,((8:8.557231e-01,6:5.065417e-01):7.870392e-01,(((34:9.357792e-01,((51:2.539978e-01,52:3.332603e-01):1.510078e-02,50:2.869401e-01):1.442665e+00):3.299392e-01,((((26:7.216565e-01,12:8.045398e-01):1.485322e-01,(((16:9.614452e-01,(60:5.333119e-01,61:3.024264e-01):5.898580e-01):4.740849e-01,(13:1.444738e-01,(21:1.860725e-01,9:1.484890e-01):1.415615e-01):4.427157e-01):4.099918e-01,(18:9.419749e-01,((19:5.298279e-01,17:7.464711e-01):4.040962e-01,(10:9.832193e-01,(44:4.754179e-01,(43:6.388269e-01,54:5.861384e-01):2.272186e-01):6.408636e-01):2.811162e-01):5.742703e-01):2.449073e-02):1.088778e-01):9.355863e-02,(11:6.993846e-01,(24:5.956448e-01,((15:1.525885e-01,14:1.898425e-01):8.800129e-02,20:3.298577e-01):5.266306e-01):7.554604e-01):3.685090e-01):1.888440e-01,(49:1.116882e+00,((45:2.145514e-01,48:3.665499e-01):5.227193e-01,((46:8.054766e-02,47:1.874752e-01):3.872180e-01,53:1.082037e+00):1.751684e-02):3.638350e-01):1.047523e+00):1.071212e-01):4.749760e-02,((38:1.728275e-01,(41:2.587488e-01,(42:2.205985e-01,35:4.032244e-01):1.039234e-01):1.649244e-01):7.526792e-01,((36:4.701841e-01,37:5.215172e-01):3.167084e-01,25:5.947695e-01):2.165415e-01):2.917179e-01):1.565645e-01):5.110090e-01):4.780056e-01):8.217356e-01,((39:3.287354e-03,2:1.380143e-02):3.448820e-01,40:1.996497e-01):3.754124e-01):3.441484e-01):9.355606e-02):1.635107e-01,1:1.158264e-01);
   tree gen.2741500 = [&U] ((((((((((29:6.213757e-02,(((28:8.252340e-03,32:4.782035e-03):9.493588e-02,27:2.240690e-01):1.616937e-03,31:1.169103e-01):4.974271e-02):3.042996e-03,(30:5.566637e-02,33:1.284404e-02):3.693123e-02):5.155042e-01,((67:2.090812e-01,70:2.350036e-01):3.134656e-01,(68:2.730203e-02,69:3.192664e-01):1.043283e-01):5.198019e-01):7.608166e-01,((55:1.346933e+00,(5:3.076633e-02,4:1.039031e-01):7.567323e-01):4.178437e-01,3:6.407937e-01):1.509197e-01):4.489954e-01,(((((((20:2.170756e-01,(14:2.102163e-01,15:1.141996e-01):2.476573e-01):2.309550e-01,24:7.045900e-01):6.747624e-01,((26:9.415570e-01,12:8.756546e-01):9.006156e-02,((16:7.910649e-01,(60:5.331475e-01,61:4.402663e-01):4.225447e-01):5.539124e-01,((21:6.916407e-02,9:2.239434e-01):5.583804e-02,13:1.656160e-01):5.005002e-01):4.688767e-01):2.232112e-01):6.558150e-03,11:8.664012e-01):4.429050e-02,((((54:9.310255e-01,43:2.580147e-01):4.664542e-01,44:4.797165e-01):9.852501e-01,(10:1.011789e+00,(17:7.056083e-01,19:5.159889e-01):2.224422e-01):1.141119e-01):2.616628e-01,18:9.469629e-01):3.783258e-01):1.832247e-01,((((48:3.600349e-01,45:2.517558e-01):5.407282e-01,((47:2.224253e-01,46:2.160307e-01):3.141507e-01,53:9.451139e-01):8.014770e-02):2.705301e-01,49:1.301931e+00):9.143457e-01,(((51:2.722721e-01,52:2.363709e-01):1.258664e-01,50:1.744591e-01):1.385174e+00,34:9.479381e-01):2.612386e-01):1.412767e-01):2.276633e-01,((6:7.417340e-01,8:6.390267e-01):6.880534e-01,((38:1.355680e-01,(41:1.741610e-01,(35:2.401814e-01,42:4.049437e-01):9.995119e-02):1.472614e-01):3.572316e-01,((37:7.126923e-01,36:4.586532e-01):1.194517e-01,25:5.575372e-01):3.537287e-01):7.814260e-01):2.023474e-02):9.171898e-02):3.042390e-01,((((58:1.361251e-03,64:3.282991e-05):3.169875e-02,(57:4.740257e-02,56:1.659732e-02):2.298205e-02):2.756674e-01,((66:4.554929e-02,63:9.899522e-02):1.531815e-01,(65:2.250281e-01,59:5.379707e-02):6.121309e-02):3.496439e-01):3.538978e-01,62:7.271663e-01):4.595591e-01):7.637380e-01,((39:2.496402e-03,2:6.749986e-02):1.828267e-01,40:2.924661e-01):3.254018e-01):3.227255e-01,7:5.770255e-01):1.773330e-01,23:7.087119e-02):1.281158e-01,22:1.311853e-01,1:5.975771e-02);
   tree gen.2742000 = [&U] (((((((((((((28:8.440407e-03,32:4.891016e-03):5.388957e-02,27:2.291754e-01):4.229763e-02,31:1.195746e-01):5.087632e-02,(30:5.693498e-02,33:7.900102e-02):3.777287e-02):1.620973e-02,29:4.924572e-02):9.521634e-01,((68:7.619806e-02,(67:2.320108e-01,70:2.403592e-01):3.473066e-01):2.387038e-01,69:3.265423e-01):5.150294e-01):1.155501e+00,((55:1.377628e+00,(5:9.463755e-03,4:1.062710e-01):5.379470e-01):4.273661e-01,3:7.820488e-01):1.543590e-01):2.995533e-01,(((((51:2.732589e-01,52:2.417577e-01):1.345492e-01,50:1.784349e-01):1.406443e+00,34:9.695411e-01):2.613126e-01,((((48:3.682399e-01,45:2.574932e-01):5.530511e-01,((47:2.274943e-01,46:2.209539e-01):3.213101e-01,53:9.666526e-01):8.197422e-02):2.969086e-01,49:1.247364e+00):9.293698e-01,((((26:9.047568e-01,12:8.956104e-01):3.099767e-01,((16:1.009288e+00,(60:6.667388e-01,61:4.502998e-01):5.148893e-01):4.465749e-01,((21:1.084058e-01,9:2.290469e-01):1.199900e-02,13:1.693904e-01):5.367797e-01):2.575296e-01):1.127152e-01,((((((54:9.522431e-01,43:2.638947e-01):4.866509e-01,44:7.007327e-01):9.134003e-01,10:1.034847e+00):1.145593e-01,(17:6.321819e-01,19:5.277481e-01):1.841270e-01):2.572712e-01,18:9.685437e-01):3.869476e-01,11:8.748857e-01):4.665817e-02):1.454951e-01,((20:2.220227e-01,(14:2.150070e-01,15:7.311021e-02):2.533013e-01):1.316693e-01,24:7.206472e-01):6.901399e-01):1.651451e-01):3.821076e-02):2.328516e-01,((6:4.783298e-01,8:6.535898e-01):7.037337e-01,((38:1.386575e-01,(41:2.431562e-01,(35:2.456550e-01,42:4.497313e-01):1.022290e-01):1.539300e-01):3.653727e-01,((37:7.289342e-01,36:4.691057e-01):1.376511e-01,25:5.702432e-01):3.617900e-01):7.992343e-01):8.498970e-02):2.184490e-01):2.054777e-01,((((58:1.392273e-03,64:3.325100e-04):2.846704e-02,(57:4.848285e-02,56:1.697557e-02):1.954641e-02):4.614197e-01,((66:2.915726e-02,63:1.131581e-01):5.881527e-02,(65:2.301564e-01,59:5.502308e-02):6.260810e-02):4.294183e-01):3.619629e-01,62:7.523218e-01):4.700323e-01):7.811432e-01,((39:2.553294e-03,2:5.416827e-02):3.122436e-01,40:4.264119e-01):3.328176e-01):3.300802e-01,7:5.474263e-01):3.112975e-01,23:7.248631e-02):1.254867e-01,22:1.341749e-01,1:9.445376e-02);
   tree gen.2742500 = [&U] (22:4.051258e-02,((7:5.990782e-01,((((((57:1.861025e-02,56:2.693769e-02):2.915960e-02,(58:1.040160e-02,64:2.350214e-03):9.540743e-03):3.164413e-01,((63:1.085690e-01,66:1.517620e-02):1.234287e-01,(65:1.992804e-01,59:5.089090e-02):6.909274e-02):2.988535e-01):2.215560e-01,62:7.143413e-01):6.412535e-01,(((3:5.056722e-01,(((33:5.296922e-02,30:5.194963e-02):2.562584e-02,((31:9.509245e-02,((32:2.993231e-02,28:3.854068e-03):5.512550e-02,27:2.609437e-01):3.610919e-03):1.167367e-01,29:1.011411e-01):1.860961e-03):6.653469e-01,((69:3.580006e-01,68:3.357070e-01):4.027090e-02,(67:2.240402e-01,70:1.361548e-01):1.924701e-01):6.960386e-01):8.113375e-01):4.393446e-02,(55:9.363109e-01,(4:8.850831e-03,5:1.009948e-01):4.887282e-01):3.718666e-01):3.222189e-01,(((34:1.096372e+00,((51:2.747874e-01,50:2.943574e-01):3.804297e-02,52:1.862179e-01):1.483587e+00):2.260160e-01,((11:9.833582e-01,(((15:7.245687e-02,14:1.568171e-01):1.431530e-01,24:8.362319e-01):5.852378e-02,20:2.606740e-01):7.963435e-01):1.404159e-01,(((10:7.520067e-01,(54:6.114574e-01,(44:7.493699e-01,43:9.620640e-01):1.357997e-01):8.111133e-01):1.985776e-01,(17:6.005221e-01,19:1.001166e+00):5.027197e-01):2.365782e-01,((26:8.610865e-01,12:1.116931e+00):1.647769e-01,((((60:5.355862e-01,61:3.294648e-01):3.599578e-01,16:1.043122e+00):4.616832e-01,(21:7.428137e-02,(13:2.327482e-01,9:1.169535e-01):1.061573e-01):8.740050e-01):1.873019e-01,18:1.212134e+00):1.335250e-02):1.171201e-01):1.538861e-01):1.970032e-01):1.113312e-01,(((49:8.682361e-01,((45:2.312962e-01,48:2.832564e-01):4.813547e-01,((47:3.366409e-01,46:2.065753e-01):3.169990e-01,53:1.024719e+00):6.057457e-02):4.481662e-01):7.471431e-01,(((36:4.124666e-01,37:4.892308e-01):1.479726e-01,25:5.250971e-01):2.673470e-01,(38:2.783198e-01,(41:1.799867e-01,(35:2.837512e-01,42:2.802682e-01):9.683157e-02):1.699192e-01):7.229393e-01):2.066081e-01):2.207696e-01,(8:7.435849e-01,6:4.362358e-01):1.034304e+00):2.115204e-01):2.165039e-01):3.310231e-01):5.818449e-01,((2:3.022508e-02,39:4.941682e-02):2.748726e-01,40:1.953604e-01):5.381549e-01):2.593350e-01):2.608046e-01,23:1.166834e-01):1.396062e-01,1:1.228766e-01);
   tree gen.2743000 = [&U] (22:1.146410e-01,((7:6.066034e-01,((((((57:1.884402e-02,56:2.727606e-02):2.952588e-02,(58:2.833837e-02,64:2.379735e-03):9.660586e-03):3.204162e-01,((63:1.099327e-01,66:5.180207e-02):2.163539e-01,(65:2.017836e-01,59:4.482422e-02):6.996063e-02):3.026074e-01):2.243391e-01,62:7.233143e-01):6.493084e-01,((3:5.910416e-01,((55:9.480721e-01,(4:4.557417e-02,5:1.022634e-01):4.948672e-01):3.765377e-01,((29:7.158951e-02,(((27:2.647322e-01,(32:2.972347e-02,28:3.902480e-03):5.596714e-02):5.387693e-03,31:1.138086e-01):2.133230e-02,(33:5.363458e-02,30:5.260218e-02):2.594773e-02):1.884337e-03):6.737044e-01,((69:3.624975e-01,68:3.399239e-01):2.112942e-02,(67:2.268544e-01,70:1.378651e-01):2.626162e-02):7.047817e-01):8.215289e-01):1.909751e-01):2.726944e-01,(((34:1.110144e+00,((51:2.782391e-01,50:2.980549e-01):3.477491e-02,52:1.591639e-01):1.502223e+00):1.005599e-01,((11:1.087451e+00,(24:8.467360e-01,(20:2.639483e-01,(15:2.138325e-01,14:8.155258e-02):9.054958e-02):1.125711e-01):6.951240e-01):9.150665e-02,(((10:7.614528e-01,(54:6.191381e-01,(44:6.332713e-01,43:9.741487e-01):1.327106e-01):7.991501e-01):1.317707e-01,(17:6.080654e-01,19:9.270952e-01):5.090345e-01):4.198593e-01,((18:1.227360e+00,(((60:5.423138e-01,61:5.136739e-01):3.644793e-01,16:6.394343e-01):4.162416e-01,((21:7.521444e-02,13:3.529828e-01):2.311209e-02,9:1.184226e-01):8.538532e-01):1.423852e-01):4.214590e-02,(26:8.773508e-01,12:1.130961e+00):2.161679e-01):8.401121e-02):1.558191e-01):2.879832e-01):1.430998e-01,(((49:7.389963e-01,((45:1.696033e-01,48:2.868144e-01):4.874011e-01,((47:2.679064e-01,46:2.091702e-01):3.209809e-01,53:9.131299e-01):1.004261e-01):5.896547e-01):6.098322e-01,(((36:4.176477e-01,37:4.953761e-01):1.498313e-01,25:5.316930e-01):2.707052e-01,(38:2.818158e-01,(41:1.822475e-01,(35:2.722185e-01,42:2.837887e-01):1.030494e-01):1.720536e-01):7.320203e-01):2.092034e-01):2.235427e-01,(8:7.529252e-01,6:4.886365e-01):1.047296e+00):2.141774e-01):2.192234e-01):3.454954e-01):5.891536e-01,((2:3.060475e-02,39:5.676009e-03):3.100203e-01,40:1.978144e-01):5.449148e-01):3.336844e-01):2.640806e-01,23:1.181491e-01):9.558105e-02,1:6.376348e-02);
   tree gen.2743500 = [&U] (22:1.150745e-01,((7:6.229840e-01,((((((57:2.420782e-02,56:1.827707e-02):3.028174e-02,(58:2.844552e-02,64:2.706209e-03):9.697116e-03):4.748578e-01,((63:5.228662e-02,66:5.199796e-02):2.171721e-01,(65:2.416988e-01,59:4.499372e-02):7.022518e-02):1.737635e-01):2.251874e-01,62:7.260494e-01):6.517637e-01,((((55:1.144916e+00,(4:4.574650e-02,5:1.026501e-01):4.967385e-01):3.851013e-01,3:7.939386e-01):2.580907e-01,((((((32:2.983586e-02,28:1.107346e-03):5.962184e-02,27:2.657332e-01):5.408066e-03,31:6.260179e-02):2.213771e-02,(33:6.162392e-02,30:4.886165e-02):2.525527e-02):3.694864e-03,29:7.186021e-02):6.584364e-01,((69:3.638682e-01,68:3.305149e-01):2.201224e-02,(67:2.175579e-01,70:1.383864e-01):2.608491e-02):9.849053e-01):7.149906e-01):2.737256e-01,(((34:1.114342e+00,((50:2.991819e-01,51:2.882808e-01):3.239643e-02,52:1.861240e-01):1.594313e+00):1.009402e-01,((11:9.073945e-01,(24:8.499378e-01,(20:2.649464e-01,(15:2.146411e-01,14:8.186096e-02):1.183400e-01):2.575849e-01):5.405527e-01):1.492125e-01,((26:8.806684e-01,12:1.135237e+00):2.338824e-01,((18:8.918014e-01,(((60:5.314825e-01,61:5.156163e-01):3.658576e-01,16:9.279134e-01):4.154189e-01,(21:1.332046e-01,(9:1.181987e-01,13:1.558751e-01):2.423904e-02):8.570820e-01):2.984065e-01):3.962023e-01,(((54:5.644503e-01,(44:6.356660e-01,43:9.778323e-01):1.332125e-01):8.021720e-01,10:7.913480e-01):1.449124e-01,(17:6.103647e-01,19:9.306009e-01):4.970907e-01):4.093819e-01):8.893369e-02):1.203874e-01):2.789010e-01):1.161744e-02,(((49:7.417907e-01,((45:1.702446e-01,48:2.878990e-01):4.892442e-01,((47:2.689194e-01,46:2.099611e-01):3.221947e-01,53:9.963331e-01):2.406791e-01):5.918844e-01):6.121382e-01,(8:7.557723e-01,6:4.904842e-01):1.051256e+00):1.522671e-02,(((36:4.192270e-01,37:4.972493e-01):1.264011e-01,25:5.107168e-01):2.725295e-01,(38:2.828815e-01,(41:1.829367e-01,(35:1.554865e-01,42:2.848618e-01):1.034391e-01):1.727042e-01):6.972595e-01):3.829997e-01):4.324674e-01):2.517725e-01):3.764796e-01):5.913814e-01,((2:3.072047e-02,39:5.697472e-03):3.111926e-01,40:2.795071e-01):2.623518e-01):3.349462e-01):1.884492e-01,23:7.600021e-02):9.594248e-02,1:6.400459e-02);
   tree gen.2744000 = [&U] (22:5.767265e-02,((7:6.613884e-01,((40:1.467756e-01,(39:2.729462e-02,2:8.656180e-03):5.464532e-01):3.189316e-01,((((((4:5.251874e-02,5:6.897687e-02):6.903238e-01,55:8.637387e-01):5.559292e-01,3:3.780016e-01):7.059776e-01,(((67:8.308861e-02,70:2.873790e-01):4.108534e-01,(69:5.912614e-01,68:1.538788e-01):3.074047e-02):1.093594e+00,(((((27:2.229114e-01,(28:1.267559e-03,32:2.028219e-02):4.425230e-02):1.736671e-02,31:1.084654e-01):3.016388e-02,29:9.837422e-02):5.846988e-02,30:3.833809e-02):5.231872e-02,33:5.294341e-04):9.398744e-01):9.473635e-01):2.662524e-01,(((34:1.402380e+00,(52:2.009304e-01,(51:2.834026e-01,50:3.203053e-01):1.467952e-02):1.816180e+00):3.517196e-02,((((24:6.467826e-01,(20:3.298277e-01,(15:1.093592e-01,14:2.291866e-01):1.601533e-01):1.503137e-01):8.047132e-01,11:1.095280e+00):1.761624e-01,((((21:1.509983e-01,9:3.205764e-01):1.248259e-01,13:1.343095e-01):6.061820e-01,(16:8.581397e-01,(61:4.321377e-01,60:5.556641e-01):8.504412e-01):4.219822e-01):2.415190e-01,(12:8.834906e-01,26:9.278442e-01):9.581425e-02):1.451270e-01):2.287693e-01,(18:1.158912e+00,((10:1.240244e+00,(54:6.153154e-01,(43:1.065884e+00,44:5.083388e-01):2.484035e-01):6.028064e-01):2.873624e-01,(19:8.033432e-01,17:7.351567e-01):3.047496e-01):3.562542e-01):2.303911e-01):1.622321e-01):8.180484e-02,((((48:2.182624e-01,45:2.911583e-01):4.536228e-01,(((46:3.055090e-01,47:1.616208e-01):4.129661e-01,53:7.776268e-01):2.468979e-01,49:1.531245e+00):7.359222e-02):1.257750e+00,(6:5.148904e-01,8:1.194860e+00):1.080176e+00):1.036193e-01,((((42:2.664635e-01,35:2.758760e-01):8.283937e-02,41:1.801205e-01):2.550600e-01,38:1.464616e-01):6.324853e-01,((37:7.865164e-01,36:5.628111e-01):1.396880e-01,25:6.864156e-01):3.397280e-01):2.945339e-01):2.717038e-01):3.935074e-01):2.837438e-01,(62:9.835742e-01,(((65:2.609266e-01,59:9.601007e-02):4.028503e-02,(63:5.177405e-02,66:3.848878e-02):1.405790e-01):3.408629e-01,((64:7.342828e-03,58:3.536496e-03):2.890431e-02,(56:9.404798e-03,57:5.199392e-02):1.870627e-02):4.719197e-01):1.971693e-01):9.037056e-01):1.130137e+00):4.144589e-01):2.616237e-01,23:7.758779e-02):1.376071e-01,1:6.418191e-02);
   tree gen.2744500 = [&U] (22:3.278120e-02,((7:7.448606e-01,((40:1.383977e-01,(39:1.139180e-02,2:3.077971e-02):5.152618e-01):3.007271e-01,((((((4:5.048459e-02,5:6.503969e-02):6.509203e-01,55:8.144367e-01):6.578222e-01,3:3.663824e-01):2.758264e-01,((69:5.575123e-01,((67:2.708395e-01,70:2.709755e-01):3.836922e-01,68:1.585316e-01):6.465918e-03):6.442914e-01,(((((27:2.101877e-01,31:1.044471e-01):1.508666e-02,(28:2.938286e-03,32:2.265397e-03):4.629503e-02):6.942196e-02,29:9.275904e-02):1.530767e-02,30:4.930282e-02):4.933238e-02,33:2.554779e-04):8.862266e-01):8.932883e-01):4.491331e-01,(((34:1.322333e+00,(52:1.894614e-01,(51:2.672260e-01,50:3.020223e-01):1.235094e-01):1.712513e+00):6.976522e-02,((((24:6.098644e-01,(20:3.110013e-01,(15:9.006617e-02,14:2.569072e-01):1.510118e-01):1.542022e-01):9.641201e-01,((((21:1.423794e-01,9:3.156444e-01):1.177008e-01,13:9.538050e-02):5.715812e-01,(16:8.091573e-01,(61:4.074714e-01,60:5.239470e-01):8.018983e-01):2.519291e-01):4.291140e-01,(12:1.163419e+00,26:8.748831e-01):1.724119e-01):9.184228e-02):1.661071e-01,11:1.032762e+00):2.157112e-01,(18:1.149377e+00,((10:1.169451e+00,(54:1.015234e+00,(43:1.005043e+00,44:9.384958e-01):3.391659e-01):3.786385e-01):3.223559e-01,(19:6.031983e-01,17:6.931941e-01):5.285699e-01):3.359193e-01):1.198408e-01):1.529720e-01):7.560745e-02,((((48:2.058040e-01,45:2.745390e-01):4.277301e-01,(((46:1.692342e-01,47:1.399074e-01):3.893941e-01,53:7.332401e-01):1.038851e-01,49:1.465072e+00):1.969262e-01):1.185958e+00,(6:4.855006e-01,8:1.126657e+00):7.420345e-01):3.355399e-02,((((42:2.512539e-01,35:2.601290e-01):9.263389e-02,41:1.996790e-01):2.045366e-01,38:2.507610e-01):4.164708e-01,((37:7.416222e-01,36:5.306860e-01):1.317146e-01,25:6.264371e-01):3.203364e-01):2.777220e-01):3.343790e-01):2.118150e-01):8.529436e-02,(62:9.274321e-01,(((65:2.460330e-01,59:9.052984e-02):3.798557e-02,(63:4.881880e-02,66:3.629185e-02):1.325548e-01):3.214066e-01,((64:4.483044e-03,58:3.334634e-03):2.725446e-02,(56:8.867975e-03,57:4.902612e-02):1.763852e-02):4.449826e-01):2.141916e-01):8.521223e-01):1.065629e+00):3.908017e-01):2.417398e-01,23:4.762224e-02):7.588719e-02,1:8.579140e-02);
   tree gen.2745000 = [&U] (22:1.089115e-01,(23:7.522276e-02,(7:5.924668e-01,((((((58:4.462301e-03,64:4.127439e-03):2.677804e-02,(56:1.194412e-02,57:2.291577e-02):1.677498e-02):4.151724e-01,((65:1.998459e-01,59:7.293798e-02):4.189611e-02,(63:9.688533e-02,66:4.179060e-02):1.094243e-01):3.769454e-01):2.410418e-01,62:5.880843e-01):7.185089e-01,(((((30:6.306111e-02,33:3.375993e-02):4.775236e-02,(29:2.690412e-02,((28:1.608295e-02,32:4.276712e-03):7.680518e-02,(27:2.874669e-01,31:8.055262e-02):2.533425e-02):7.420906e-02):1.090191e-02):1.056341e+00,((67:2.061161e-01,70:2.610882e-01):8.148368e-02,(68:6.168767e-02,69:5.019654e-01):1.426865e-01):4.973387e-01):8.243676e-01,(3:5.591122e-01,(55:1.087411e+00,(4:4.984964e-02,5:5.108343e-02):5.938128e-01):2.603842e-01):2.929393e-01):1.683932e-01,((((38:1.216677e-01,(41:2.653760e-01,(42:3.731342e-01,35:3.115658e-01):9.383990e-02):2.541725e-01):7.639642e-01,((37:7.488236e-01,36:4.676325e-01):1.375740e-01,25:6.394610e-01):3.611195e-01):3.541665e-01,(((49:8.350550e-01,((45:3.101457e-01,48:2.524519e-01):3.383701e-01,((46:1.050964e-01,47:1.922769e-01):3.888673e-01,53:8.560443e-01):2.359567e-01):6.937438e-02):1.071924e+00,(34:1.172990e+00,(50:1.615448e-01,(52:2.260376e-01,51:3.683660e-01):6.967250e-02):1.053321e+00):2.539804e-01):7.691972e-02,((26:8.903466e-01,(((((44:6.868565e-01,(43:6.532732e-01,54:1.086040e+00):6.884783e-02):6.585447e-01,(19:6.396046e-01,17:5.379098e-01):4.830353e-01):8.985230e-02,10:7.669057e-01):3.432986e-01,(((16:9.934705e-01,(60:3.338363e-01,61:4.908871e-01):5.100573e-01):4.916646e-01,(21:1.090367e-01,(9:2.309297e-01,13:1.945769e-01):1.697299e-02):6.929280e-01):2.231555e-01,18:7.562064e-01):8.610945e-02):1.815070e-01,12:8.537058e-01):7.051493e-02):1.819696e-01,(11:6.580210e-01,(24:6.027114e-01,((15:1.114666e-01,14:1.947048e-01):2.204701e-01,20:2.521927e-01):3.285147e-01):5.524393e-01):1.997405e-01):6.723863e-02):1.763467e-01):5.534054e-02,(8:8.465273e-01,6:5.234674e-01):8.749229e-01):1.055202e-01):3.815228e-01):8.761378e-01,((39:2.947139e-02,2:3.988431e-02):3.987344e-01,40:3.200894e-01):1.713432e-01):3.418767e-01):2.249241e-01):1.061205e-01,1:6.909553e-02);
   tree gen.2745500 = [&U] (22:3.789442e-02,((7:6.250078e-01,(((62:9.165945e-01,((((63:6.134005e-02,66:2.591114e-02):2.178776e-01,65:1.534390e-01):2.694863e-02,59:4.498114e-02):4.063607e-01,((57:2.988835e-02,56:1.232376e-02):4.083621e-02,(58:1.091828e-02,64:6.160143e-04):1.617991e-02):3.525470e-01):1.181026e-01):1.081450e+00,((((55:1.148636e+00,(4:5.907796e-02,5:7.395500e-02):6.991737e-01):5.191263e-01,3:7.965177e-01):2.882809e-01,(((33:7.665606e-02,30:2.137830e-02):2.261909e-02,(29:6.346517e-02,((32:2.219961e-02,28:1.547736e-03):1.149660e-01,(27:2.369315e-01,31:6.278759e-02):1.675748e-02):2.623280e-02):9.267520e-03):1.028584e+00,((67:2.362799e-01,70:3.434751e-01):1.382927e-01,(68:1.498061e-01,69:5.609340e-01):7.680645e-02):1.019597e+00):9.582598e-01):3.843356e-01,(((50:1.903781e-01,51:3.237229e-01):1.921558e-01,52:8.694899e-02):1.483410e+00,(((26:8.365954e-01,12:7.093352e-01):3.897935e-01,((11:8.888688e-01,(24:7.173550e-01,(20:3.818405e-01,(15:1.593269e-01,14:1.379244e-01):1.008708e-01):1.022492e-02):5.964646e-01):2.252264e-01,(((((60:5.332091e-01,61:5.172913e-01):3.542532e-01,16:8.811012e-01):3.608657e-01,(13:2.143743e-01,(21:1.139136e-01,9:1.199196e-01):6.618098e-02):4.904675e-01):2.032258e-01,18:8.946984e-01):1.101849e-01,((((44:6.715184e-01,43:8.644296e-01):3.673044e-02,54:5.809538e-01):6.895065e-01,10:1.154053e+00):3.685228e-01,(17:6.104301e-01,19:5.361082e-01):2.492383e-01):4.507960e-01):5.527435e-02):6.514944e-02):3.715518e-01,(((49:7.442005e-01,((45:2.549584e-01,48:2.888342e-01):8.373369e-01,(53:9.995697e-01,(47:3.399324e-01,46:6.633486e-02):2.659678e-01):1.199931e-01):3.372350e-01):5.739563e-01,((8:5.190645e-01,6:5.035633e-01):1.098131e+00,(((36:3.437091e-01,37:5.279436e-01):1.326586e-01,25:6.237798e-01):1.772018e-01,(38:1.595701e-01,(41:2.029175e-01,(35:3.128609e-01,42:3.631614e-01):5.014397e-02):1.916096e-01):1.000666e+00):4.751220e-01):6.121804e-02):2.084989e-01,34:9.183036e-01):3.828700e-02):1.999328e-01):2.545595e-01):8.894956e-02):6.064387e-01,((2:4.266741e-02,39:9.030095e-03):1.951023e-01,40:2.387071e-01):4.040948e-01):3.138581e-01):2.894162e-01,23:9.209061e-02):9.625415e-02,1:6.867243e-02);
   tree gen.2746000 = [&U] (22:8.303065e-02,((7:6.932793e-01,((40:9.376504e-02,(39:3.364630e-02,2:2.864823e-02):4.795801e-01):3.947877e-01,((((((4:6.206819e-02,5:7.767245e-02):6.058443e-01,55:1.159580e+00):2.768509e-01,3:6.164893e-01):1.921044e-01,(((68:1.722118e-01,69:3.362244e-01):4.989535e-02,(67:2.558834e-01,70:3.426750e-01):2.413284e-01):5.996745e-01,(33:5.347928e-02,(30:2.376618e-02,(((27:2.679945e-01,(28:1.905322e-02,32:1.371753e-02):4.500009e-02):2.147838e-02,31:1.332834e-01):5.008502e-02,29:8.358662e-02):3.908307e-02):4.472320e-02):1.132543e+00):8.461118e-01):1.741371e-01,(((6:6.063410e-01,8:7.683920e-01):7.436008e-01,((34:1.230762e+00,(52:1.767146e-01,(50:2.761624e-01,51:3.445995e-01):3.299692e-02):1.264424e+00):1.381443e-01,(((24:5.676316e-01,(20:2.312752e-01,(15:9.521239e-02,14:2.256937e-01):1.827310e-01):3.404965e-01):7.147733e-01,(11:9.612435e-01,(((((21:1.325197e-01,9:1.366583e-01):4.523564e-02,13:1.096688e-01):5.319995e-01,(16:7.926773e-01,(61:5.786259e-01,60:4.876639e-01):6.577472e-01):2.978162e-01):4.608706e-01,12:1.082853e+00):3.611135e-02,26:8.961536e-01):2.702073e-01):1.906983e-02):1.496575e-01,(18:1.138204e+00,(((54:5.880445e-01,(43:9.857231e-01,44:5.923298e-01):1.988923e-01):6.354316e-01,(19:5.614271e-01,17:6.451908e-01):4.585286e-01):1.744017e-01,10:1.287923e+00):3.165995e-01):1.377686e-01):2.317156e-01):1.272557e-01):1.150008e-01,((49:1.363617e+00,(((46:1.575148e-01,47:1.990564e-01):3.787231e-01,53:7.039326e-01):2.435397e-01,(48:1.915522e-01,45:2.555273e-01):3.282153e-01):5.927690e-02):1.051833e+00,((((42:3.675767e-01,35:2.451042e-01):1.281692e-01,41:2.275077e-01):1.958664e-01,38:1.093776e-01):5.087208e-01,((37:6.902652e-01,36:4.388757e-01):1.225934e-01,25:5.830566e-01):3.497333e-01):3.505751e-01):2.707743e-01):9.032149e-02):3.709494e-01,(62:9.160929e-01,(((65:1.543717e-01,59:6.238439e-02):4.961113e-02,(63:4.543812e-02,66:4.474892e-02):1.233754e-01):3.571638e-01,((64:5.098845e-03,58:1.191359e-03):1.764012e-02,(56:3.369702e-02,57:1.911470e-02):4.878463e-02):3.980931e-01):1.408165e-01):9.482827e-01):6.353839e-01):3.637388e-01):1.234483e-01,23:2.607487e-02):2.127251e-01,1:1.421668e-01);
   tree gen.2746500 = [&U] (22:4.783531e-02,(23:8.026463e-02,(7:6.450782e-01,((((((58:4.044256e-03,64:4.404084e-03):3.179504e-02,(56:5.016600e-02,57:3.965980e-02):3.775647e-02):4.429996e-01,((65:2.132407e-01,59:5.194542e-02):8.084102e-02,(63:1.032972e-01,66:5.784228e-02):1.458381e-01):4.843861e-01):3.001155e-01,62:6.275011e-01):7.666675e-01,((((29:3.114804e-02,((30:3.429787e-02,33:6.816711e-02):3.662458e-02,(((28:6.600254e-03,32:9.518971e-03):9.934650e-02,27:3.067346e-01):1.733994e-02,31:1.122394e-01):6.024918e-02):3.756720e-03):6.458651e-01,((67:3.471709e-01,70:2.785879e-01):1.368481e-01,(68:4.009363e-01,69:4.101963e-01):1.074392e-01):8.816655e-01):5.717878e-01,(3:8.249191e-01,(55:1.160296e+00,(4:6.738930e-02,5:4.587756e-02):6.336136e-01):6.812649e-01):7.961592e-02):5.097168e-01,((((49:8.910253e-01,((45:2.792156e-01,48:1.571319e-01):3.498145e-01,((46:1.679993e-01,47:2.244845e-01):4.937346e-01,53:1.019082e+00):2.256328e-01):2.907468e-01):5.968763e-01,((((16:6.112611e-01,(60:9.689650e-01,61:3.206116e-01):9.296846e-01):7.770616e-01,(21:1.163450e-01,(9:1.670093e-01,13:2.193218e-01):1.013538e-02):5.624274e-01):3.614111e-01,18:8.068917e-01):3.280922e-01,(((26:1.037823e+00,12:1.464931e+00):7.061248e-02,(11:1.405631e+00,(24:6.431086e-01,((15:9.851009e-02,14:2.077550e-01):1.545127e-01,20:2.446190e-01):3.290086e-01):4.284833e-01):3.033327e-01):2.094116e-01,((((54:6.326643e-01,44:7.328936e-01):1.827679e-01,43:7.025477e-01):6.721086e-01,10:7.716878e-01):1.913552e-01,(19:5.774247e-01,17:7.164027e-01):4.669371e-01):3.318240e-01):2.035694e-01):1.947378e-01):1.030954e-02,(34:8.063375e-01,((51:3.994725e-01,50:2.959942e-01):9.654300e-02,52:2.366215e-01):1.493997e+00):3.848365e-01):2.276864e-01,(((38:1.298225e-01,(41:1.268085e-01,(42:2.604191e-01,35:2.587188e-01):2.269039e-01):3.087825e-01):8.151695e-01,((37:4.817581e-01,36:4.989760e-01):9.499589e-02,25:7.030071e-01):3.295352e-01):4.577696e-01,(8:9.010270e-01,6:5.585533e-01):9.751567e-01):4.000966e-02):3.435855e-01):3.274043e-01):7.855647e-01,((39:8.270565e-02,2:4.175983e-02):3.712284e-01,40:1.787134e-01):3.250505e-01):3.647913e-01):2.652023e-01):1.132333e-01,1:1.810022e-02);
   tree gen.2747000 = [&U] (((((((((29:4.224283e-02,((33:9.894820e-02,30:3.681303e-02):1.914436e-02,(((28:3.373060e-02,32:5.511882e-04):1.160747e-01,27:2.451974e-01):3.585202e-03,31:5.738450e-02):3.674740e-02):3.415203e-03):6.874712e-01,((68:1.866741e-01,(67:1.572613e-01,70:4.071395e-01):4.341266e-01):5.055901e-02,69:2.913747e-01):5.327468e-01):7.726393e-01,((55:9.986905e-01,(5:1.006357e-01,4:2.824198e-02):7.819369e-01):4.428978e-01,3:4.690393e-01):3.351211e-01):2.145848e-01,((((38:1.349889e-01,((42:3.929674e-01,35:2.183726e-01):1.641419e-01,41:1.676822e-01):2.650448e-01):9.422622e-01,((36:5.023100e-01,37:6.445541e-01):1.035919e-01,25:6.384974e-01):6.114237e-01):2.577086e-01,(((((10:1.369184e+00,(17:4.680497e-01,19:7.557192e-01):2.030094e-01):1.536578e-01,((43:7.072621e-01,54:7.057889e-01):2.087291e-01,44:6.100598e-01):6.115672e-01):4.501180e-01,((18:1.313620e+00,((16:4.879240e-01,(60:5.855811e-01,61:4.670395e-01):5.562574e-01):4.432392e-01,((21:4.988552e-02,9:1.581651e-01):2.237673e-01,13:1.332004e-01):7.781848e-01):4.598736e-01):9.131110e-02,(26:8.332361e-01,12:8.549255e-01):2.149540e-01):1.973223e-01):2.712286e-01,11:9.605047e-01):2.022327e-01,(((24:6.843712e-01,((14:1.878501e-01,15:1.083567e-01):1.189852e-01,20:2.885172e-01):1.887718e-01):4.623963e-01,(49:1.398660e+00,((48:1.577610e-01,45:3.203227e-01):5.467213e-01,((47:2.895472e-01,46:5.886006e-02):3.591141e-01,53:7.463469e-01):2.107140e-01):2.551154e-01):1.422162e+00):2.735144e-01,((50:2.385671e-01,(52:1.777402e-01,51:3.054700e-01):1.347254e-02):1.445896e+00,34:1.117541e+00):2.382960e-01):8.508230e-02):1.409806e-01):9.098618e-02,(6:5.234923e-01,8:6.050402e-01):9.536895e-01):1.462126e-01):2.828411e-01,((((56:1.563660e-02,(64:2.138245e-02,58:1.336405e-02):3.330585e-02):1.067594e-02,57:3.090405e-02):3.871316e-01,((66:5.902660e-02,63:6.130585e-02):1.224251e-01,(59:6.297636e-02,65:2.488306e-01):6.585587e-02):2.802734e-01):3.078053e-01,62:4.157732e-01):5.308455e-01):9.548285e-01,((39:1.479209e-02,2:2.637418e-02):3.303840e-01,40:2.122239e-01):3.170601e-01):3.119901e-01,7:5.581541e-01):2.503779e-01,23:1.172360e-01):1.246055e-01,22:7.726892e-02,1:4.405194e-02);
   tree gen.2747500 = [&U] (22:5.590475e-02,(23:8.872410e-02,(7:7.130661e-01,((((((58:2.809342e-03,64:6.310442e-03):3.520369e-02,(56:2.896782e-02,57:5.818670e-02):5.878006e-02):3.997282e-01,((65:2.631064e-01,59:8.604125e-02):4.340646e-02,(63:1.141842e-01,66:6.062596e-02):1.612086e-01):4.278593e-01):3.500312e-01,62:7.462185e-01):8.474703e-01,((((((30:3.685115e-02,33:7.535157e-02):3.902452e-02,29:3.403471e-02):4.479611e-04,(31:1.050431e-01,(27:3.533215e-01,(28:2.502605e-02,32:4.506587e-03):1.078470e-01):2.094638e-02):4.334623e-02):7.139359e-01,((67:3.891231e-01,70:5.232129e-01):8.370412e-02,(68:2.104413e-01,69:4.534288e-01):1.077133e-01):9.483248e-01):7.766368e-01,(3:9.118613e-01,(55:1.282585e+00,(4:4.966767e-03,5:1.452602e-01):5.977580e-01):4.044150e-01):6.004798e-01):1.231441e-01,(((49:9.735987e-01,((45:3.086435e-01,48:1.736928e-01):3.796904e-01,((46:1.857055e-01,47:2.576434e-01):5.825446e-01,53:1.036896e+00):3.091171e-01):3.213900e-01):8.985678e-01,((34:8.913213e-01,((51:3.685206e-01,50:3.271905e-01):1.704709e-01,52:1.398506e-01):1.590549e+00):7.021739e-01,((((16:6.388051e-01,(60:4.678232e-01,61:3.889982e-01):6.633647e-01):7.111736e-01,(13:2.424372e-01,(9:1.969402e-01,21:1.286071e-01):1.730964e-02):4.646733e-01):3.609045e-01,18:8.919339e-01):5.475368e-02,(((((43:6.797870e-01,44:8.157356e-01):3.327912e-01,54:7.244921e-01):6.165948e-01,10:1.620072e+00):2.774239e-01,(19:6.382823e-01,17:7.919078e-01):5.818256e-01):3.667965e-01,((26:1.215472e+00,12:1.069050e+00):1.470525e-01,(11:1.322534e+00,(24:7.108889e-01,((15:1.578322e-01,14:2.313866e-01):1.748895e-01,20:2.725446e-01):3.896632e-01):4.926529e-01):3.920448e-01):2.996790e-01):2.235229e-01):2.067496e-01):6.070202e-03):1.205699e-01,((8:1.211251e+00,6:3.867671e-01):1.028082e+00,((38:1.435052e-01,(41:2.487330e-01,(42:2.878659e-01,35:2.859865e-01):1.054698e-01):2.941183e-01):9.010842e-01,((37:5.057346e-01,36:6.989812e-01):2.933254e-01,25:5.435258e-01):2.563169e-01):4.758528e-01):1.224319e-01):1.201382e-01):5.796566e-01):7.038196e-01,((39:6.771886e-02,2:4.616110e-02):4.103540e-01,40:2.267963e-01):5.472770e-01):2.924958e-01):2.452426e-01):1.357384e-01,1:8.560205e-02);
   tree gen.2748000 = [&U] (22:1.120166e-01,((7:4.937686e-01,((((50:3.910628e-01,51:2.987238e-01):1.176890e-01,52:8.750772e-02):2.196939e+00,((62:5.985760e-01,(((63:2.033843e-01,66:1.188580e-02):1.103030e-01,(65:2.114491e-01,59:7.842293e-02):5.291625e-02):3.103409e-01,((57:3.916937e-02,56:1.966663e-02):4.413972e-02,(58:4.095400e-03,64:1.121952e-03):8.133036e-03):3.700020e-01):6.201332e-02):8.177433e-01,(((((25:5.978519e-01,36:5.247744e-01):7.717566e-02,37:4.756879e-01):4.601218e-01,(38:9.786969e-02,(41:2.251071e-01,(35:2.846698e-01,42:2.952116e-01):1.174197e-02):3.069117e-01):6.022409e-01):5.582979e-01,((8:7.314190e-01,6:5.240858e-01):1.004200e+00,(((49:9.171807e-01,((45:1.812320e-01,48:2.717170e-01):3.817096e-01,(53:8.479465e-01,(47:2.069695e-01,46:1.224862e-01):2.433166e-01):3.343605e-01):3.363931e-01):3.345492e-01,34:9.703774e-01):2.982581e-01,((((26:8.419714e-01,12:7.817955e-01):1.442258e-01,(10:1.184670e+00,((44:7.078226e-01,(43:7.193751e-01,54:6.932023e-01):2.895493e-02):6.551580e-01,(17:6.427181e-01,19:5.395532e-01):2.624861e-01):3.987174e-01):4.267692e-01):1.340051e-01,((((15:1.099792e-01,14:2.358829e-01):2.300533e-01,20:2.099556e-01):1.183347e-01,24:6.139860e-01):6.999339e-01,11:8.761474e-01):3.715179e-01):1.794948e-01,((((60:6.541536e-01,61:4.610585e-01):6.898661e-01,16:9.071725e-01):2.534020e-01,((13:2.231329e-01,9:2.112812e-01):9.871408e-03,21:6.068499e-02):4.970363e-01):5.385685e-01,18:9.004478e-01):1.183508e-01):5.970315e-02):1.462585e-01):1.279689e-01):3.158926e-02,(((55:9.353144e-01,(4:2.536500e-02,5:5.397389e-02):4.612811e-01):5.775385e-01,3:5.440923e-01):2.955142e-01,(((33:9.848374e-02,30:3.381648e-02):1.457007e-02,((((32:2.046215e-02,28:7.482461e-03):7.675346e-02,27:2.241065e-01):1.252938e-02,31:6.319107e-02):7.987412e-02,29:2.363380e-02):2.918593e-02):1.035194e+00,((67:3.053436e-01,70:3.456823e-01):3.049420e-01,(69:4.427226e-01,68:8.673933e-02):4.345117e-02):7.540299e-01):1.058207e+00):1.627231e-01):2.993533e-01):4.456235e-02):9.971347e-01,((2:3.042966e-02,39:3.491531e-02):4.160612e-01,40:1.774965e-01):3.777543e-01):3.895305e-01):2.399079e-01,23:7.516202e-02):9.162989e-02,1:5.979745e-02);
   tree gen.2748500 = [&U] (22:7.715564e-02,((7:4.443808e-01,((40:8.901120e-02,(39:3.916968e-02,2:1.382104e-02):3.609712e-01):3.747721e-01,((((((4:3.040664e-02,5:1.041448e-01):5.808700e-01,55:1.070913e+00):4.221008e-01,3:7.673881e-01):1.986083e-01,(((67:1.869780e-01,70:2.258586e-01):1.892870e-01,(68:3.574628e-02,69:4.693411e-01):4.098911e-02):5.557833e-01,((30:6.438875e-02,33:3.665817e-02):3.757984e-02,(((28:3.352526e-03,32:1.343831e-02):7.265457e-02,(31:6.528023e-02,27:2.748546e-01):3.868745e-03):5.320055e-02,29:5.264259e-02):3.484327e-02):9.580020e-01):6.134252e-01):3.031152e-01,(((6:5.473559e-01,8:9.067159e-01):8.303109e-01,((49:9.973927e-01,(((46:1.495289e-01,47:1.889644e-01):2.374393e-01,53:6.933078e-01):2.085533e-01,(48:3.521454e-01,45:1.339148e-01):5.142610e-01):2.821486e-01):1.081619e+00,((((42:4.003291e-01,35:2.326775e-01):6.098858e-02,41:2.159731e-01):2.282590e-01,38:2.108913e-01):5.297739e-01,((37:4.363368e-01,36:5.651626e-01):2.014592e-01,25:5.534449e-01):3.543011e-01):4.274102e-01):3.288697e-01):7.058373e-02,((34:1.168363e+00,((50:2.319405e-01,52:2.629495e-01):3.454586e-02,51:3.428045e-01):1.337957e+00):1.762394e-01,((11:8.704888e-01,((((21:1.258010e-01,9:1.715400e-01):1.895720e-01,13:2.014890e-01):4.646452e-01,(16:8.249973e-01,(61:4.832558e-01,60:4.524313e-01):6.998128e-01):4.187945e-01):4.321924e-01,((12:7.219778e-01,26:8.859916e-01):2.904555e-01,(24:7.096178e-01,(20:2.101148e-01,(15:1.092005e-01,14:1.594561e-01):2.256420e-01):2.383153e-01):6.475369e-01):6.711922e-02):7.826291e-02):1.599269e-01,(18:8.686051e-01,((10:1.223475e+00,((43:9.357474e-01,44:5.337792e-01):2.420858e-01,54:5.582310e-01):7.035149e-01):5.693453e-02,(19:8.890101e-01,17:5.618248e-01):5.733268e-01):4.313308e-01):1.504332e-01):3.639320e-01):1.175713e-01):1.478866e-01):8.785676e-02,(62:7.247053e-01,(((65:1.735886e-01,59:6.665447e-02):9.564439e-02,(63:2.531534e-02,66:1.243150e-02):5.467142e-02):3.838128e-01,((56:7.559932e-03,57:6.360893e-02):1.391677e-02,(64:1.735286e-03,58:5.262898e-03):1.809985e-02):3.892929e-01):1.783827e-01):1.236720e+00):1.226793e+00):2.399928e-01):2.493035e-01,23:1.425135e-01):7.150487e-02,1:8.376768e-02);
   tree gen.2749000 = [&U] (22:8.488582e-02,((7:4.889031e-01,((40:7.844173e-02,(39:2.984117e-02,2:1.520576e-02):5.045792e-01):4.123204e-01,((((((4:3.345307e-02,5:9.204169e-02):6.835995e-01,55:1.010704e+00):4.044203e-01,3:6.453187e-01):2.185067e-01,(((67:2.729722e-01,70:2.625086e-01):1.663571e-01,(68:1.139773e-01,69:5.163642e-01):3.187521e-02):6.114669e-01,(((30:7.083983e-02,33:4.033093e-02):6.585018e-02,((28:1.191779e-03,32:1.478469e-02):8.144875e-02,(27:3.139910e-01,31:1.094727e-01):4.227377e-03):5.855862e-02):2.083791e-02,29:7.323467e-02):6.782596e-01):9.295309e-01):3.334841e-01,(((6:6.021953e-01,8:6.780018e-01):9.134993e-01,((49:1.097321e+00,(((46:1.402649e-01,47:2.030516e-01):3.044904e-01,53:7.627699e-01):3.711942e-01,(48:3.874266e-01,45:1.252658e-01):5.657846e-01):1.401255e-01):1.189985e+00,((((42:4.158075e-01,35:2.559894e-01):4.798516e-02,41:2.376114e-01):2.244431e-01,38:1.924412e-01):5.828517e-01,((37:4.800531e-01,36:4.533949e-01):2.216433e-01,25:6.088942e-01):2.436552e-01):6.777046e-01):1.335213e-02):3.007761e-01,((34:1.285421e+00,(50:2.551785e-01,(51:3.028604e-01,52:2.973611e-01):1.553044e-02):1.472007e+00):1.769573e-01,(((11:9.657018e-01,(24:7.807141e-01,(20:2.311661e-01,(15:1.201413e-01,14:1.754319e-01):6.327164e-02):2.891815e-01):7.124133e-01):1.080664e-01,((12:9.034297e-01,26:9.747587e-01):3.363914e-01,(((21:1.120988e-01,9:1.887265e-01):7.753812e-02,13:2.216760e-01):4.108023e-01,(16:5.329827e-01,(61:5.316729e-01,60:4.864690e-01):5.952226e-01):7.559113e-01):3.234961e-01):1.915178e-02):1.193483e-01,(18:9.556303e-01,((10:9.472301e-01,(54:6.415346e-01,(43:6.354332e-01,44:5.990837e-01):2.092083e-01):7.739997e-01):2.152223e-01,(19:9.780796e-01,17:6.181137e-01):9.865291e-01):1.681883e-01):2.885175e-01):3.367643e-01):7.700128e-02):2.126940e-01):4.616040e-02,(62:6.631871e-01,(((65:1.909803e-01,59:5.909003e-02):1.313420e-01,(63:2.785167e-02,66:1.367700e-02):6.014893e-02):4.222669e-01,((56:2.408227e-02,57:6.998188e-02):1.683382e-02,(64:5.764557e-03,58:7.467331e-03):1.991326e-02):4.282959e-01):1.962548e-01):1.360626e+00):1.622999e+00):3.091393e-01):2.403199e-01,23:1.094613e-01):1.291031e-01,1:9.216032e-02);
   tree gen.2749500 = [&U] (22:2.352066e-02,(23:8.823395e-02,(7:6.185790e-01,((((((58:4.916278e-03,64:2.401194e-02):1.172549e-02,(56:5.966483e-03,57:6.905838e-02):7.465567e-03):4.731691e-01,((65:1.731502e-01,59:7.464007e-02):9.293399e-02,(63:9.905381e-02,66:2.414599e-02):1.612026e-01):3.711644e-01):1.999738e-01,62:6.763393e-01):6.719914e-01,((((33:5.862344e-02,((29:3.312552e-02,((28:1.986741e-03,32:5.037857e-03):5.370679e-02,(31:1.032440e-01,27:2.992459e-01):4.493987e-02):2.017806e-02):2.571004e-02,30:7.634924e-02):5.879350e-03):4.071444e-01,(68:1.389667e-01,(69:3.167807e-01,(67:1.856313e-01,70:2.781569e-01):2.032936e-01):7.100685e-02):6.489197e-01):9.557087e-01,(3:7.910321e-01,(55:8.418206e-01,(4:2.093788e-02,5:1.040058e-01):6.113238e-01):3.588252e-01):3.539290e-01):1.277398e-01,((((49:8.445889e-01,((45:3.033712e-01,48:2.074633e-01):5.733966e-01,((46:1.998136e-01,47:2.429594e-01):1.281780e-01,53:9.059269e-01):1.131097e-01):4.615661e-01):6.110775e-01,(((((16:8.201102e-01,(60:4.058328e-01,61:3.658138e-01):6.632761e-01):4.133331e-01,(9:1.818066e-01,(21:6.755214e-02,13:2.262091e-01):1.690753e-02):5.017139e-01):3.727265e-01,18:7.635380e-01):2.571896e-01,((((44:1.098000e+00,(54:6.286879e-01,43:7.818146e-01):1.999956e-01):5.575770e-01,10:7.333368e-01):3.450291e-01,(19:7.784888e-01,17:6.869735e-01):1.019026e-01):3.757339e-01,(((24:6.166903e-01,(20:3.678443e-01,(15:1.485972e-01,14:1.685956e-01):3.814070e-02):1.867282e-01):6.573297e-01,11:1.379453e+00):1.826744e-01,(26:7.820575e-01,12:9.273921e-01):5.399406e-02):1.776600e-01):2.640923e-01):1.023829e-01,(34:7.732139e-01,((50:3.342591e-01,51:2.987471e-01):2.495651e-02,52:1.630649e-01):1.240187e+00):4.503826e-01):5.510958e-02):9.861502e-02,((38:1.662828e-01,(41:1.937730e-01,(42:3.044510e-01,35:2.480909e-01):1.518992e-01):3.672571e-01):6.017921e-01,((37:4.387206e-01,36:6.063604e-01):2.544574e-01,25:5.718597e-01):3.171468e-01):3.438852e-01):1.644309e-01,(8:7.667985e-01,6:5.074516e-01):6.803378e-01):1.842646e-01):1.496616e-01):8.763853e-01,((39:1.054435e-02,2:1.826568e-02):3.205843e-01,40:3.026181e-01):3.394622e-01):3.251227e-01):2.665681e-01):1.991124e-01,1:7.425907e-02);
   tree gen.2750000 = [&U] (22:7.063095e-02,((7:5.116100e-01,(((62:6.697300e-01,(((63:6.633107e-02,66:2.146343e-02):7.333368e-02,(65:1.961431e-01,59:1.074573e-01):1.255978e-01):2.936940e-01,((64:2.439417e-03,58:6.789179e-03):1.743921e-02,(57:4.581506e-02,56:2.200445e-02):2.049076e-02):4.059584e-01):4.120555e-01):8.672421e-01,((((8:7.309854e-01,6:5.863851e-01):8.327485e-01,((((49:1.026208e+00,((45:2.622265e-01,48:3.040166e-01):6.168782e-01,(53:8.258472e-01,(47:2.488381e-01,46:1.145907e-01):4.529855e-01):6.011745e-02):1.310388e-01):1.022366e+00,34:1.085728e+00):3.498221e-01,((11:8.848044e-01,((17:7.191194e-01,19:5.950214e-01):3.445226e-01,((54:6.644426e-01,(44:7.919630e-01,43:5.881259e-01):4.485582e-01):3.915438e-01,10:8.832538e-01):2.146276e-01):4.837305e-01):2.724811e-02,(((((60:5.277845e-01,61:5.158656e-01):4.992352e-01,16:6.130725e-01):4.230759e-01,(21:6.169743e-02,(9:1.899929e-01,13:1.951371e-01):4.874542e-02):9.198070e-01):4.648316e-01,18:1.007486e+00):2.586598e-01,((26:6.585268e-01,12:1.001779e+00):3.323445e-01,(((15:1.002889e-01,14:1.624347e-01):1.459865e-01,20:1.862577e-01):1.906837e-01,24:9.348236e-01):7.658275e-01):2.217046e-01):2.545627e-02):2.542918e-01):1.440227e-02,((50:4.039500e-01,51:3.178498e-01):8.182213e-02,52:6.113311e-02):2.594636e+00):1.838521e-01):5.002915e-02,(((36:5.651672e-01,37:7.415792e-01):8.015268e-02,25:5.359812e-01):4.862419e-01,(38:2.812571e-01,((42:3.225888e-01,35:3.219673e-01):8.540632e-02,41:3.349457e-01):1.012723e-01):7.512162e-01):4.533014e-01):5.340466e-01,(((55:1.046497e+00,(4:4.422618e-02,5:9.077149e-02):8.162709e-01):5.276934e-01,3:6.087697e-01):1.454829e-01,((((29:6.981266e-02,(27:2.457158e-01,(31:7.241858e-02,(32:1.011712e-02,28:5.727878e-03):9.934418e-02):1.893643e-03):3.284531e-02):2.851594e-02,30:9.382927e-02):1.673574e-03,33:1.076405e-01):5.648778e-01,(68:2.822020e-01,((67:1.533267e-01,70:3.692520e-01):2.099417e-01,69:4.358658e-01):1.714439e-02):6.857931e-01):1.144271e+00):2.227518e-01):1.889862e-01):7.672295e-01,((2:2.677182e-02,39:3.906577e-02):2.427163e-01,40:3.193520e-01):3.286325e-01):3.480133e-01):1.790297e-01,23:9.766567e-02):7.000609e-02,1:1.175990e-01);
   tree gen.2750500 = [&U] (22:4.822315e-02,(((((((34:8.252967e-01,((52:3.111054e-01,51:3.472738e-01):9.424409e-02,50:2.096809e-01):1.237671e+00):3.372067e-01,(((((37:4.413038e-01,36:5.391059e-01):2.243555e-01,25:4.731704e-01):1.391434e-01,(((35:1.652191e-01,42:3.603888e-01):1.354873e-01,41:2.371021e-01):1.687432e-01,38:7.385624e-02):9.167862e-01):4.571518e-01,(6:7.920006e-01,8:4.696445e-01):8.579853e-01):3.228542e-01,(((((((16:9.421745e-01,(60:4.975852e-01,61:3.471170e-01):5.401056e-01):4.956251e-01,(13:1.796792e-01,(9:2.164986e-01,21:8.762572e-02):1.505923e-01):5.861843e-01):4.437620e-01,(12:7.224971e-01,26:6.892527e-01):3.629459e-01):4.640617e-02,(((18:1.196175e+00,(44:6.496519e-01,(54:6.981140e-01,43:7.095281e-01):8.286712e-02):1.060886e+00):1.363889e-01,(19:5.488356e-01,17:6.462188e-01):5.901953e-01):1.311688e-01,10:1.119731e+00):8.720639e-02):3.678230e-01,11:8.647914e-01):3.163231e-02,(24:7.781698e-01,((15:9.729994e-02,14:1.886617e-01):1.504656e-01,20:2.178067e-01):1.489851e-01):5.289148e-01):9.758881e-02,(((53:6.771021e-01,(47:1.185552e-01,46:2.253825e-01):3.215601e-01):1.602939e-01,(48:3.522800e-01,45:2.751337e-01):4.501508e-01):2.261129e-01,49:1.030989e+00):8.554507e-01):1.447624e-01):1.010849e-01):1.382933e-01,((((4:8.222878e-02,5:5.774360e-02):6.359286e-01,55:8.618261e-01):3.707295e-01,3:6.664768e-01):3.993529e-01,(((29:4.815752e-02,(33:2.716750e-02,30:3.551714e-02):2.830087e-02):5.564727e-02,((27:1.838011e-01,(28:1.616599e-04,32:3.754389e-03):1.122847e-01):1.505998e-02,31:1.009250e-01):7.692397e-03):8.585381e-01,((70:2.385485e-01,67:3.824864e-01):9.806186e-02,(68:1.321273e-01,69:2.469990e-01):2.743481e-02):1.225856e+00):6.088336e-01):3.127740e-01):1.417306e-01,(((64:7.906214e-03,((56:2.424359e-02,57:2.968476e-02):2.467585e-02,58:1.857589e-02):6.835786e-03):3.031456e-01,((66:2.329640e-02,63:8.157907e-02):3.659633e-02,(65:2.272386e-01,59:9.112664e-02):6.154937e-02):5.460037e-01):2.953751e-01,62:4.278845e-01):1.147145e+00):9.159476e-01,((39:2.799995e-02,2:3.275513e-02):1.607322e-01,40:2.050751e-01):2.715745e-01):4.520707e-01,7:4.250236e-01):1.603322e-01,23:3.971135e-02):1.006130e-01,1:3.754928e-02);
   tree gen.2751000 = [&U] ((((((((6:5.301060e-01,8:6.531669e-01):1.013217e+00,(((11:1.102697e+00,(((18:1.133908e+00,((16:8.863569e-01,(60:6.267076e-01,61:5.223826e-01):5.031210e-01):6.110030e-01,(21:1.537064e-01,(13:2.937872e-01,9:2.314226e-01):2.957277e-02):4.351610e-01):2.875416e-01):1.840598e-01,(26:1.060326e+00,12:1.057793e+00):2.754172e-01):1.723065e-01,(10:8.923156e-01,((17:8.274340e-01,19:6.998452e-01):3.518001e-01,(44:6.593719e-01,(43:4.142534e-01,54:6.381664e-01):2.547045e-01):7.110379e-01):2.057878e-01):4.433587e-01):1.282819e-01):1.372468e-01,(24:5.675378e-01,((14:2.002922e-01,15:1.308300e-01):1.607157e-01,20:3.315588e-01):2.516858e-01):5.475369e-01):3.539384e-01,(((34:1.196028e+00,(51:2.671320e-01,(52:2.637769e-01,50:2.805108e-01):1.094834e-02):1.855977e+00):9.864344e-02,((38:5.273595e-02,((42:3.381396e-01,35:2.595807e-01):1.301967e-01,41:1.894963e-01):3.047009e-01):8.440692e-01,((36:5.385236e-01,37:7.717980e-01):1.886299e-01,25:4.224900e-01):5.996576e-01):2.833352e-01):1.501771e-02,(49:1.006379e+00,((48:2.002716e-01,45:3.428197e-01):3.577512e-01,((47:3.706891e-01,46:1.032149e-01):2.944918e-01,53:7.780588e-01):2.406724e-01):1.228037e-01):1.238800e+00):1.645319e-01):1.151053e-01):2.136798e-01,((((((28:5.392887e-03,32:5.243486e-03):1.191820e-01,(31:9.574013e-02,27:2.432560e-01):8.661860e-04):3.241381e-02,29:5.737896e-02):3.980550e-02,(33:5.606162e-02,30:6.594664e-02):6.608061e-04):8.656224e-01,((68:4.085904e-01,69:2.779248e-01):1.058440e-01,(67:2.471003e-01,70:4.163320e-01):1.045878e-01):7.558446e-01):5.724877e-01,((55:1.248535e+00,(5:8.076762e-02,4:2.348938e-02):6.502496e-01):3.137438e-01,3:5.999671e-01):2.985628e-01):2.563547e-01):4.634781e-01,((((58:2.383542e-03,64:1.261837e-03):6.501506e-02,(57:6.930339e-02,56:1.390890e-02):4.158324e-02):4.730304e-01,((66:4.007350e-02,63:9.364108e-02):1.365296e-01,(59:9.027103e-02,65:3.291237e-01):6.208740e-02):2.168985e-01):2.539488e-01,62:5.697337e-01):6.786416e-01):8.429152e-01,((39:1.869722e-02,2:4.325722e-02):3.944743e-01,40:2.504431e-01):4.733596e-01):1.665805e-01,7:6.040625e-01):2.644096e-01,23:7.096768e-02):1.394109e-01,22:4.301942e-02,1:8.368544e-02);
   tree gen.2751500 = [&U] ((((((((34:1.192109e+00,((((38:5.256316e-02,((42:2.824039e-01,35:2.776213e-01):1.437736e-01,41:1.888754e-01):3.037025e-01):8.413036e-01,((36:5.367592e-01,37:4.724673e-01):1.880118e-01,25:4.403224e-01):1.821119e-01):2.006827e-01,((48:1.996154e-01,45:2.833228e-01):3.565790e-01,(49:1.267268e+00,((47:3.694745e-01,46:1.028767e-01):2.935269e-01,53:7.755095e-01):3.150458e-01):8.181672e-02):1.211260e+00):6.928149e-03,(51:2.628300e-01,(50:2.780728e-01,52:2.629126e-01):3.197820e-02):1.826693e+00):4.307596e-01):1.689669e-01,(((11:1.099084e+00,(((18:1.130193e+00,((16:8.834528e-01,(60:6.246542e-01,61:5.206710e-01):5.014726e-01):6.090011e-01,(21:1.532027e-01,(13:2.928246e-01,9:2.306643e-01):2.947588e-02):6.442653e-01):1.345496e-01):1.914544e-01,(((17:4.206924e-01,19:6.975522e-01):5.096442e-01,10:8.893919e-01):1.588948e-01,(44:6.572115e-01,(43:4.128961e-01,54:6.360755e-01):2.555798e-01):7.087082e-01):4.419060e-01):1.781174e-01,(26:1.066432e+00,12:1.054327e+00):2.816658e-01):1.633784e-01):9.912882e-02,(24:5.656782e-01,((14:1.996360e-01,15:1.304013e-01):1.601891e-01,20:3.304725e-01):2.508611e-01):5.457429e-01):3.883243e-01,(6:5.121969e-01,8:7.753400e-01):9.201062e-01):9.596879e-02):3.323746e-01,(((((31:5.935836e-02,(27:2.359299e-01,(28:1.065544e-02,32:3.865376e-03):1.209024e-01):9.439942e-04):5.972098e-02,29:5.719096e-02):4.124611e-03,(30:6.058604e-02,33:4.794595e-02):7.381218e-03):9.427023e-01,((68:3.653358e-01,69:2.770141e-01):1.054972e-01,(67:2.462907e-01,70:3.519366e-01):1.042451e-01):7.533681e-01):5.706120e-01,((55:1.129017e+00,(5:7.977198e-02,4:6.541618e-02):6.481190e-01):3.506505e-01,3:5.980013e-01):2.975845e-01):3.389170e-01):3.845564e-01,((((58:5.049360e-03,64:4.236185e-03):1.450970e-02,(57:6.907632e-02,56:1.134896e-02):3.498669e-02):4.019894e-01,((66:3.994220e-02,63:9.333426e-02):1.360823e-01,(59:8.997526e-02,65:3.280454e-01):3.922071e-02):2.161879e-01):2.531167e-01,62:5.678670e-01):6.764181e-01):6.799256e-01,((39:1.863595e-02,2:4.311549e-02):3.931819e-01,40:2.496225e-01):4.718086e-01):2.042112e-01,7:6.020833e-01):2.635433e-01,23:1.145248e-01):9.067806e-02,22:1.849792e-02,1:8.341125e-02);
   tree gen.2752000 = [&U] ((((((((34:1.271160e+00,((((38:5.604869e-02,((42:3.011305e-01,35:2.960307e-01):1.533074e-01,41:2.014000e-01):3.238414e-01):8.970915e-01,((36:5.723523e-01,37:4.941829e-01):2.741302e-01,25:4.695207e-01):1.336296e-01):2.463368e-01,((48:2.128521e-01,45:3.021103e-01):3.802242e-01,(49:1.351302e+00,((47:3.939748e-01,46:1.096986e-01):3.966196e-01,53:8.269344e-01):2.703713e-01):1.874527e-01):1.291580e+00):2.569530e-02,((51:2.923060e-01,50:2.965121e-01):3.694691e-02,52:2.803467e-01):1.947824e+00):4.593238e-01):1.280915e-02,(((11:1.171965e+00,(((18:1.040084e+00,((16:9.420356e-01,(60:5.384094e-01,61:5.551973e-01):4.364139e-01):6.493847e-01,(13:3.396471e-01,(21:1.633618e-01,9:2.519257e-01):3.070198e-02):4.801219e-01):1.811109e-01):2.100695e-01,(((17:4.485890e-01,19:7.438077e-01):5.434394e-01,10:9.483686e-01):6.657215e-02,(44:7.007920e-01,(43:4.402757e-01,54:6.782544e-01):2.269776e-01):7.874543e-01):3.083495e-01):1.558057e-01,(26:1.137149e+00,12:1.124241e+00):3.003434e-01):1.768465e-01):7.832541e-02,(24:6.031890e-01,((14:2.128741e-01,15:1.390484e-01):1.708114e-01,20:2.226322e-01):2.674960e-01):5.819317e-01):3.687062e-01,(6:5.461613e-01,8:8.267537e-01):1.406303e+00):1.023326e-01):2.859656e-01,((((29:6.098336e-02,((27:2.408711e-01,31:6.329448e-02):2.053779e-02,(28:3.671173e-03,32:4.136382e-03):1.187988e-01):2.094893e-02):2.482436e-03,(30:6.460357e-02,33:3.939744e-02):1.389124e-02):9.816703e-01,((68:3.895617e-01,69:2.953833e-01):8.281082e-02,(67:2.626225e-01,70:3.752740e-01):1.111577e-01):7.296072e-01):7.030563e-01,((55:1.203883e+00,(5:8.506175e-02,4:5.482646e-02):1.009749e+00):2.072883e-01,3:6.376555e-01):3.173177e-01):1.388883e-01):6.055181e-01,((((58:2.627040e-03,64:6.417524e-03):1.356299e-02,(57:7.365686e-02,56:1.210152e-02):3.730670e-02):4.286458e-01,((66:6.976964e-02,63:9.952337e-02):1.407012e-01,(59:9.594162e-02,65:3.139086e-01):9.223301e-02):2.305235e-01):1.966577e-01,62:6.604697e-01):6.631090e-01):6.997642e-01,((39:1.987173e-02,2:4.597453e-02):4.192542e-01,40:2.661753e-01):5.030948e-01):2.177527e-01,7:6.420081e-01):2.685655e-01,23:1.221190e-01):9.669104e-02,22:2.348382e-02,1:8.894235e-02);
   tree gen.2752500 = [&U] ((((((((((51:2.714425e-01,50:2.784290e-01):4.848350e-03,52:2.562268e-01):1.720330e+00,(((11:1.100492e+00,(((18:9.883597e-01,((44:6.580533e-01,(43:7.050793e-01,54:6.368903e-01):2.131351e-01):7.394305e-01,(10:8.905312e-01,(17:4.284012e-01,19:7.951927e-01):3.634959e-01):3.296916e-02):3.306862e-01):1.909097e-01,((16:8.845845e-01,(60:5.055738e-01,61:4.252955e-01):4.097987e-01):2.958894e-01,(13:1.932953e-01,(21:1.533990e-01,9:2.365617e-01):2.882958e-02):6.370534e-01):3.303715e-01):2.490050e-01,(26:1.067798e+00,12:1.055678e+00):6.873529e-02):2.614024e-01):7.354865e-02,(24:5.664028e-01,((14:1.783442e-01,15:1.305684e-01):1.603943e-01,20:2.090547e-01):2.284154e-01):4.517539e-01):3.462202e-01,(6:4.689414e-01,8:7.763332e-01):1.320538e+00):9.609172e-02):1.183592e-02,((((38:1.613726e-01,((42:2.294620e-01,35:2.779770e-01):1.439577e-01,41:1.891174e-01):3.040916e-01):8.423813e-01,((36:5.374467e-01,37:6.243837e-01):2.676607e-01,25:4.408864e-01):1.183279e-01):2.313136e-01,((48:1.998711e-01,45:2.836857e-01):5.859857e-01,(49:1.268891e+00,((47:3.699478e-01,46:1.030085e-01):3.724312e-01,53:1.006910e+00):3.265839e-01):8.001617e-02):8.750066e-01):3.422921e-01,34:1.193637e+00):1.414569e-01):1.075800e-01,((((29:5.890605e-02,((27:2.261813e-01,31:5.943439e-02):1.928527e-02,(28:9.684098e-03,32:8.165987e-03):1.115537e-01):2.688632e-02):2.720098e-04,(30:6.990348e-02,33:7.867589e-02):6.527369e-02):8.773610e-01,((68:2.539860e-01,69:3.573928e-01):1.155630e-01,(67:2.466062e-01,70:3.523874e-01):1.043787e-01):6.851112e-01):6.601795e-01,((55:1.130463e+00,(5:7.987416e-02,4:5.148280e-02):9.481686e-01):1.946466e-01,3:5.987673e-01):2.979657e-01):3.611202e-01):1.908770e-01,((((58:1.578819e-02,64:6.026144e-03):1.273584e-02,(57:1.750688e-02,56:1.609596e-02):3.503151e-02):3.765312e-01,((66:6.551465e-02,63:9.680604e-02):1.321204e-01,(59:9.009051e-02,65:1.551336e-01):8.660807e-02):2.164648e-01):2.819606e-01,62:5.904435e-01):6.917899e-01):6.570882e-01,((39:1.865983e-02,2:4.317072e-02):2.409249e-01,40:2.425401e-01):2.623842e-01):4.804555e-01,7:6.028545e-01):2.521867e-01,23:1.146715e-01):9.079422e-02,22:7.437312e-02,1:4.222316e-02);
   tree gen.2753000 = [&U] (22:5.297764e-02,((((((((((37:6.537564e-01,36:5.422544e-01):9.438772e-02,25:4.345353e-01):2.239550e-01,(((35:2.580903e-01,42:1.806674e-01):1.555056e-01,41:1.196710e-01):2.205831e-01,38:3.490278e-01):9.185457e-01):3.384987e-01,(6:4.230921e-01,8:7.244635e-01):6.510451e-01):2.361811e-01,((34:8.061676e-01,((51:2.656387e-01,50:2.607336e-01):8.940242e-03,52:1.204771e-01):1.156059e+00):1.885873e-01,((((53:6.779627e-01,(47:1.712712e-01,46:2.342750e-01):3.985009e-01):1.810954e-01,(48:3.580899e-01,45:1.384001e-01):3.436619e-01):3.240282e-01,49:9.814714e-01):8.182346e-01,((((15:1.238464e-01,14:1.220760e-01):1.593228e-01,20:2.610007e-01):6.834091e-02,24:7.407952e-01):5.290624e-01,(((((16:9.558419e-01,(60:4.736867e-01,61:3.304454e-01):5.141650e-01):4.718208e-01,(13:1.300708e-01,(9:1.719889e-01,21:1.197428e-01):1.609695e-01):5.332196e-01):1.212487e-01,(18:1.170765e+00,((19:9.519646e-01,17:4.257119e-01):3.040769e-01,((43:6.686887e-01,(54:6.784852e-01,44:6.266194e-01):1.977075e-03):8.186907e-01,10:7.698498e-01):1.952792e-01):3.859967e-01):2.502705e-01):1.277371e-01,(12:1.139310e+00,26:6.854254e-01):7.352640e-02):1.626290e-01,11:8.232565e-01):2.226618e-01):2.712651e-01):1.127549e-01):2.283553e-01):1.538164e-01,((((56:2.702094e-02,57:3.064486e-02):2.455107e-02,(58:4.579202e-03,64:7.478468e-04):2.965145e-02):3.614736e-01,((66:5.938240e-02,63:6.034009e-02):7.939205e-02,(65:2.107492e-01,59:4.310009e-02):9.144478e-02):4.569536e-01):2.025049e-01,62:6.378044e-01):7.114744e-01):3.834599e-02,((((4:6.098022e-02,5:5.701921e-02):7.653570e-01,55:8.204336e-01):2.780862e-01,3:5.873571e-01):3.055958e-01,(((29:1.892263e-02,(33:1.816933e-02,30:3.477472e-02):3.478010e-02):1.316228e-02,((27:1.662960e-01,(28:4.935179e-03,32:2.824309e-03):6.682638e-02):1.782953e-02,31:6.176299e-02):6.165119e-02):6.608579e-01,((68:1.793856e-01,69:2.225313e-01):5.140036e-02,(70:1.600407e-01,67:3.070631e-01):7.160868e-02):8.075812e-01):3.820241e-01):2.584542e-01):8.643482e-01,((39:1.153792e-02,2:1.982941e-02):4.286572e-01,40:1.949156e-01):2.442601e-01):4.303582e-01,7:5.102151e-01):1.995983e-01,23:4.232357e-02):1.101193e-01,1:9.379871e-02);
   tree gen.2753500 = [&U] (22:1.043944e-02,(23:1.042816e-01,(7:5.518443e-01,(((((((38:9.252609e-02,(41:2.159147e-01,(42:2.690827e-01,35:2.359218e-01):1.502370e-01):2.195459e-01):8.286393e-01,((37:4.974833e-01,36:4.230486e-01):1.880935e-01,25:4.443165e-01):2.486739e-01):3.502854e-01,(8:5.924423e-01,6:4.153330e-01):1.022214e+00):1.572675e-01,(((49:7.534714e-01,((45:2.642157e-01,48:1.811681e-01):4.661583e-01,((46:2.660160e-01,47:1.875561e-01):5.646473e-01,53:7.375327e-01):7.070090e-02):4.649469e-01):5.963309e-01,(34:8.654729e-01,((52:1.415540e-01,50:2.236389e-01):1.025804e-02,51:3.319755e-01):1.393530e+00):2.741405e-01):8.343373e-02,(((((16:7.050662e-01,(60:4.186809e-01,61:2.796833e-01):8.706789e-01):6.001764e-01,(13:1.033150e-01,(21:1.227271e-01,9:2.046010e-01):1.066151e-01):4.497337e-01):4.161738e-01,(26:8.840687e-01,12:7.850087e-01):4.555289e-01):7.108300e-02,(18:6.166517e-01,((19:6.817553e-01,17:5.110848e-01):3.824530e-01,(10:6.011092e-01,((54:5.827400e-01,43:6.652631e-01):1.324536e-01,44:9.570893e-01):6.506819e-01):4.984659e-02):2.623514e-01):2.221458e-01):2.712348e-01,(11:9.554821e-01,(24:6.064802e-01,(20:2.174421e-01,(15:7.687436e-02,14:1.536295e-01):1.649072e-01):2.251299e-01):2.662593e-01):3.587150e-01):1.305364e-01):1.345860e-01):2.398318e-01,(((30:6.579331e-02,((29:4.920891e-02,(((28:5.892062e-03,32:8.448299e-04):2.595763e-02,27:2.404686e-01):6.225310e-02,31:6.387730e-02):1.066121e-02):6.004109e-04,33:6.387450e-02):1.157378e-02):3.403584e-01,((69:2.503673e-01,(67:2.556381e-01,70:1.935081e-01):9.881880e-02):9.634384e-03,68:1.774235e-01):1.012336e+00):1.149566e+00,(3:5.290695e-01,(55:9.040869e-01,(4:4.366227e-02,5:4.653877e-02):5.452894e-01):3.691160e-01):4.069337e-01):7.571051e-02):8.503636e-02,((((58:4.733179e-03,64:3.412067e-03):1.927391e-02,(56:2.662321e-02,57:1.566943e-02):1.742908e-02):3.921249e-01,((65:2.116142e-01,59:7.819479e-02):1.533399e-01,(63:7.056921e-02,66:2.473680e-02):5.955271e-02):2.779825e-01):2.819532e-01,62:7.100486e-01):1.284396e+00):5.569519e-01,((39:1.222849e-02,2:2.311890e-02):4.472260e-01,40:1.824003e-01):3.119084e-01):2.637509e-01):2.820489e-01):1.122622e-01,1:4.592757e-02);
   tree gen.2754000 = [&U] (22:6.951303e-02,((((((((((37:7.252895e-01,36:6.015870e-01):1.475295e-01,25:4.820815e-01):3.922807e-01,(((35:2.863301e-01,42:2.166057e-01):1.675514e-01,41:2.377953e-01):5.198004e-02,38:1.745351e-01):8.731420e-01):4.440690e-01,(6:4.693862e-01,8:8.037331e-01):9.769977e-01):2.001621e-01,((34:8.943773e-01,((51:2.947045e-01,50:4.041657e-01):3.922308e-02,52:1.336595e-01):1.290139e+00):2.897707e-01,((((53:7.778394e-01,(47:1.672765e-01,46:2.599090e-01):4.070507e-01):5.476278e-01,(48:4.231949e-01,45:1.535437e-01):2.379583e-01):3.089821e-01,49:1.145965e+00):1.243870e+00,(11:9.133359e-01,(((12:1.263972e+00,26:7.604236e-01):7.281155e-02,((18:1.298869e+00,(((19:1.056127e+00,17:4.722926e-01):5.034994e-01,10:1.321446e+00):4.001462e-02,((54:6.603445e-01,43:7.418556e-01):6.914117e-02,44:6.951831e-01):1.248883e+00):3.097009e-01):6.347716e-02,((16:8.050965e-01,(60:6.757307e-01,61:3.666022e-01):3.002901e-01):2.804745e-01,(13:5.174344e-02,(9:1.908077e-01,21:1.159865e-01):2.219492e-01):5.915637e-01):5.314631e-01):1.272605e-03):2.824651e-01,(((15:1.373974e-01,14:2.124136e-01):8.885477e-02,20:2.771328e-01):8.104475e-02,24:8.026112e-01):6.115799e-01):1.554274e-01):6.694469e-02):1.137350e-01):1.627249e-01):2.621443e-01,((((4:2.736868e-02,5:7.301796e-02):7.113188e-01,55:9.102042e-01):2.509211e-01,3:6.516248e-01):3.390336e-01,(((29:2.135993e-02,((28:2.643096e-06,32:2.680582e-03):8.076917e-02,(31:8.015132e-02,27:2.476827e-01):1.906581e-02):3.798468e-02):1.258226e-02,(30:3.857972e-02,33:1.926233e-02):1.777855e-02):4.125460e-01,((68:1.966170e-01,69:2.468803e-01):2.490700e-02,(70:3.546521e-01,67:1.924474e-01):1.330243e-01):1.025960e+00):8.270481e-01):2.867339e-01):1.050402e-01,((((56:2.327011e-02,57:3.917493e-02):7.621448e-03,(58:2.616274e-03,64:6.880817e-04):3.801123e-02):4.010255e-01,((66:6.587993e-02,63:6.694241e-02):6.916951e-02,(65:2.338091e-01,59:1.087502e-01):4.106036e-02):3.553275e-01):1.968746e-01,62:7.075919e-01):9.683441e-01):7.014156e-01,((39:2.504154e-02,2:1.687607e-02):4.755602e-01,40:2.162430e-01):5.550980e-01):2.063788e-01,7:5.526137e-01):2.074201e-01,23:4.695455e-02):1.300670e-01,1:5.185128e-02);
   tree gen.2754500 = [&U] (22:2.828581e-02,((7:4.720011e-01,(((62:6.012807e-01,(((63:1.183838e-01,66:1.757414e-02):1.337634e-01,(65:2.541345e-01,59:6.717033e-02):8.544015e-02):2.895429e-01,((57:1.581244e-02,56:1.475935e-02):5.681305e-03,(58:6.949759e-03,64:1.345690e-03):3.151852e-02):3.647427e-01):1.306857e-01):8.623027e-01,(((((((53:9.255997e-01,(47:2.107647e-01,46:8.576022e-02):3.749794e-01):1.318425e-01,(45:2.184685e-01,48:2.714297e-01):6.270569e-01):1.869741e-01,49:1.237177e+00):6.112711e-01,34:9.252602e-01):1.095212e-01,((((12:1.093587e+00,26:7.184021e-01):1.440904e-01,((51:2.752151e-01,(52:1.763590e-01,50:3.262175e-01):5.127502e-03):1.258393e+00,(((15:1.370062e-01,14:1.579170e-01):2.457746e-01,20:2.739133e-01):2.297861e-01,24:5.961407e-01):2.854481e-01):4.426990e-01):2.539865e-01,((17:5.811796e-01,19:7.696718e-01):3.640047e-01,(((44:5.619969e-01,54:6.181971e-01):9.561065e-02,43:7.075671e-01):8.008980e-01,10:7.888386e-01):2.032435e-01):2.516544e-01):1.404381e-01,((11:7.469829e-01,(((60:6.076953e-01,61:3.100283e-01):5.600502e-01,16:5.893119e-01):4.159842e-01,(13:2.999512e-02,(9:1.651539e-01,21:9.859323e-02):2.384059e-01):5.417268e-01):2.863191e-01):3.023521e-01,18:9.764969e-01):1.883933e-01):2.156090e-01):2.224066e-01,((((36:4.353048e-01,37:4.433077e-01):2.661957e-01,25:6.573247e-01):3.524578e-01,(38:2.211430e-02,((42:2.833809e-01,35:2.464534e-01):1.982404e-01,41:2.084165e-01):2.942020e-01):6.252127e-01):2.968877e-01,(8:5.352304e-01,6:5.235317e-01):8.623311e-01):2.054057e-01):1.928203e-01,((((29:1.554759e-02,(33:3.082823e-02,30:8.454637e-02):3.842593e-02):4.701703e-03,(((32:2.488385e-02,28:1.493057e-02):8.202948e-02,27:1.637359e-01):7.910860e-03,31:9.347861e-02):3.698476e-02):4.551812e-01,(69:3.677721e-01,((67:1.459393e-01,70:2.710889e-01):1.209760e-01,68:1.514613e-01):1.390815e-02):9.482915e-01):7.732159e-01,((55:9.343255e-01,(4:2.510126e-02,5:1.198295e-01):6.277984e-01):1.238846e-01,3:5.405145e-01):2.177754e-01):1.313099e-01):1.592544e-01):6.257660e-01,((2:3.869161e-03,39:4.912054e-02):1.402753e-01,40:3.089990e-01):3.193118e-01):2.364374e-01):1.986059e-01,23:8.424103e-02):1.526642e-01,1:5.915676e-02);
   tree gen.2755000 = [&U] (22:3.139386e-02,(23:1.061189e-01,(7:5.731509e-01,((((((49:7.667468e-01,((45:2.688709e-01,48:1.605273e-01):4.664174e-01,((46:2.742024e-01,47:1.141519e-01):3.034226e-01,53:6.356174e-01):2.943187e-01):1.912401e-01):1.507767e+00,((8:6.028804e-01,6:8.291956e-01):1.040224e+00,((38:2.101171e-01,(41:2.310582e-01,(42:2.878826e-01,35:2.745198e-01):1.297131e-01):2.310041e-01):6.684870e-01,((37:6.642930e-01,36:4.305023e-01):1.573575e-01,25:4.226708e-01):3.113637e-01):3.669812e-01):3.484404e-03):1.014171e-01,((34:4.249149e-01,(52:1.498431e-01,(50:2.178640e-01,51:3.124077e-01):2.207007e-02):1.623583e+00):5.897003e-01,(((18:6.573485e-01,(((16:7.174887e-01,(60:6.119883e-01,61:4.913598e-01):7.266473e-01):6.658223e-01,(13:1.051353e-01,(21:1.699480e-01,9:2.352989e-01):1.668023e-01):4.441483e-01):2.012627e-01,(26:9.082551e-01,12:6.600782e-01):3.273261e-01):1.765699e-01):8.192982e-02,((19:6.170186e-01,17:7.413133e-01):4.450721e-01,(10:6.742255e-01,((54:5.930072e-01,44:9.217833e-01):1.370515e-01,43:6.769843e-01):6.667580e-01):3.221458e-01):3.243162e-01):1.267778e-01,((24:6.171657e-01,(20:2.467079e-01,(15:6.587454e-02,14:1.196811e-01):1.112711e-01):1.557663e-01):5.008184e-01,11:8.721838e-01):2.764262e-01):1.968936e-01):2.564193e-01):2.255975e-01,(((((29:5.007592e-02,30:6.695252e-02):2.544650e-03,(31:9.495340e-02,((28:8.238357e-03,32:1.249683e-03):8.013785e-02,27:2.646136e-01):1.595622e-02):2.934556e-02):1.086727e-02,33:5.695304e-02):5.404540e-01,((68:1.873536e-01,(67:8.690115e-02,70:1.873405e-01):1.935772e-01):4.810205e-02,69:2.590427e-01):9.303402e-01):1.132083e+00,(3:5.383912e-01,(55:1.082969e+00,(4:6.489224e-02,5:9.205195e-02):8.700716e-01):2.968975e-01):2.615819e-01):2.634616e-01):8.409920e-02,((((58:6.253472e-04,64:1.227496e-03):7.087991e-03,(56:6.621449e-03,57:4.514324e-02):3.975990e-02):4.654671e-01,((65:1.867688e-01,59:8.631175e-02):3.180500e-02,(63:7.092087e-02,66:2.517264e-02):1.386406e-01):4.558136e-01):1.592308e-01,62:7.225589e-01):1.307026e+00):1.091046e+00,((39:3.466532e-02,2:4.537328e-03):4.551056e-01,40:2.063860e-01):1.508784e-01):3.491703e-01):1.937640e-01):1.097508e-01,1:4.494327e-02);
   tree gen.2755500 = [&U] (22:8.970206e-02,((((((((((37:7.426122e-01,36:6.067848e-01):2.414546e-01,25:5.640387e-01):1.725401e-01,(((35:2.888040e-01,42:2.034183e-01):1.689991e-01,41:1.407793e-01):2.380913e-01,38:1.388925e-01):1.011798e+00):3.880396e-01,(6:4.123360e-01,8:8.106774e-01):1.022534e+00):4.624138e-02,(((34:1.514748e+00,(((53:8.171122e-01,(47:1.290999e-01,46:2.691646e-01):4.247505e-01):1.268383e-01,(48:1.477076e-01,45:3.003561e-01):5.210119e-01):2.690724e-01,49:1.038932e+00):9.438406e-01):1.045828e-01,((51:3.664459e-01,50:4.076577e-01):4.020253e-02,52:1.730730e-01):1.301286e+00):1.386157e-01,((11:9.212272e-01,((((16:1.241220e+00,(60:6.122851e-01,61:3.697697e-01):1.088532e+00):1.485839e-01,(13:1.209297e-01,(9:1.924563e-01,21:8.244146e-02):7.786660e-02):5.541248e-01):5.917802e-01,(12:1.274892e+00,26:7.669936e-01):2.120349e-01):2.948858e-01,(((19:1.065252e+00,17:4.763732e-01):2.634390e-01,(((43:7.482652e-01,54:7.736148e-01):9.059108e-02,44:5.820273e-01):6.696728e-01,10:9.171432e-01):1.770184e-01):2.694005e-01,18:1.116882e+00):2.007963e-01):5.156859e-02):8.815025e-02,(20:2.795273e-01,((15:1.444168e-01,14:1.897297e-01):1.026074e-01,24:8.095458e-01):8.216908e-02):8.435216e-01):3.961457e-01):1.192140e-01):2.043446e-01,((((4:9.425389e-02,5:6.904305e-02):8.334397e-01,55:9.762242e-01):4.222246e-01,3:6.504665e-01):4.363139e-01,((33:3.248229e-02,(30:3.891305e-02,(29:2.077488e-02,((31:1.169825e-01,27:2.498227e-01):2.250598e-02,(28:2.268736e-03,32:1.942063e-03):1.348994e-01):2.610638e-02):4.343606e-02):3.400417e-02):4.609468e-01,((70:3.482966e-01,67:2.118113e-01):1.442508e-01,(68:2.060168e-01,69:3.983427e-01):5.224278e-02):9.168718e-01):7.155517e-01):2.321399e-01):1.039713e-01,((((56:2.347116e-02,57:3.951340e-02):2.085483e-03,(58:9.390105e-03,64:6.489595e-03):3.989760e-02):4.044904e-01,((66:2.093777e-02,63:1.096516e-01):1.268634e-01,(65:2.613956e-01,59:1.126275e-01):7.671506e-02):2.941958e-01):2.254862e-01,62:7.137056e-01):1.054257e+00):7.436098e-01,((39:1.999619e-02,2:3.848253e-02):3.205599e-01,40:3.013941e-01):3.465829e-01):3.916871e-01,7:5.355749e-01):1.040257e-01,23:6.676957e-02):9.141812e-02,1:1.060830e-01);
   tree gen.2756000 = [&U] (22:5.685996e-02,((((((((((37:4.979171e-01,36:5.685524e-01):1.180892e-01,25:5.284997e-01):2.491984e-01,(((35:2.706070e-01,42:2.518602e-01):9.387683e-02,41:2.275151e-01):2.230896e-01,38:1.135094e-01):9.480461e-01):3.635900e-01,(6:3.988706e-01,8:7.595982e-01):1.030704e+00):1.425050e-01,((34:1.264907e+00,(52:2.769812e-01,(50:3.667351e-01,51:3.756808e-01):3.558298e-02):1.178372e+00):2.963953e-01,((((11:1.237425e+00,(((16:1.163013e+00,(60:5.737062e-01,61:3.464712e-01):6.584443e-01):1.404932e-01,(13:1.133102e-01,(9:1.391983e-01,21:7.724698e-02):1.441293e-01):5.192105e-01):5.544933e-01,(12:1.194564e+00,26:7.186669e-01):4.180578e-01):1.560583e-01):1.383460e-02,(((19:9.981327e-01,17:4.463579e-01):3.503748e-01,((54:9.034603e-01,(44:5.380823e-01,43:7.120134e-01):8.392989e-02):5.564383e-01,10:8.593558e-01):3.733551e-01):1.206409e-01,18:1.046509e+00):1.881446e-01):1.273997e-01,(20:1.807107e-01,((15:1.353174e-01,14:1.777752e-01):9.614227e-02,24:7.585379e-01):8.469142e-02):7.209287e-01):1.510478e-01,(((53:7.656275e-01,(47:1.209656e-01,46:2.522051e-01):3.900752e-01):3.896574e-01,(48:1.384009e-01,45:2.814312e-01):4.881840e-01):1.640054e-01,49:9.734714e-01):8.921142e-01):5.213257e-02):1.117025e-01):1.944120e-01,((((4:5.833452e-02,5:6.320677e-02):8.594839e-01,55:1.025259e+00):7.765151e-02,3:6.094819e-01):6.312736e-01,((33:3.043564e-02,(30:5.348134e-02,(29:1.946589e-02,(((28:8.149010e-03,32:1.819698e-03):1.276809e-01,27:2.340818e-01):2.065182e-02,31:1.117889e-01):2.276625e-02):4.241999e-02):2.082936e-02):4.319034e-01,(((70:3.263511e-01,67:1.984655e-01):1.351619e-01,68:2.357927e-01):8.069259e-02,69:3.732439e-01):8.269322e-01):6.704661e-01):2.175132e-01):2.193377e-01,((((56:2.453158e-02,57:3.702374e-02):5.507205e-03,(58:1.854762e-02,64:1.489718e-02):3.371871e-02):3.790043e-01,((66:1.961852e-02,63:4.710743e-02):1.188700e-01,(65:2.449255e-01,59:7.273159e-02):7.188140e-02):2.756591e-01):2.370292e-01,62:6.687364e-01):9.878300e-01):5.842329e-01,((39:1.873627e-02,2:4.880858e-02):2.978927e-01,40:2.824039e-01):3.297366e-01):3.670077e-01,7:3.590519e-01):3.415740e-01,23:2.320238e-02):6.377290e-02,1:2.946252e-02);
   tree gen.2756500 = [&U] (22:3.501835e-02,((7:6.523554e-01,((40:1.789255e-01,(39:1.130305e-02,2:5.252759e-02):5.607753e-01):3.432245e-01,(((((((49:1.106322e+00,(((46:1.453006e-01,47:2.005675e-01):3.252211e-01,53:6.691828e-01):2.006814e-01,(48:2.560757e-01,45:2.324963e-01):1.937862e-01):1.128093e-01):1.183575e+00,34:8.656859e-01):2.572240e-01,((18:1.227311e+00,((10:1.316250e+00,(44:4.604052e-01,(43:6.253820e-01,54:7.131377e-01):1.277189e-01):9.153476e-01):1.669461e-01,(19:7.955014e-01,17:7.405701e-01):3.771677e-01):2.170273e-01):6.948536e-02,((((((21:1.139009e-01,9:1.147268e-01):1.236615e-01,13:1.663287e-01):6.838693e-01,(16:7.459979e-01,(61:5.568983e-01,60:2.980614e-01):7.563012e-01):5.296612e-01):5.199764e-01,(12:7.971882e-01,26:6.526439e-01):1.112182e-01):5.169322e-02,(24:6.279423e-01,((15:1.786884e-01,14:1.420441e-01):1.283513e-01,20:2.884436e-01):3.016928e-01):5.903440e-01):1.368387e-01,11:1.108210e+00):1.095210e-01):4.079193e-01):1.836263e-01,(6:4.905479e-01,8:9.951805e-01):7.227090e-01):1.622742e-03,((((42:2.604442e-01,35:1.979353e-01):1.294114e-01,41:2.888497e-01):3.223378e-01,38:1.167785e-01):6.517398e-01,((37:6.902802e-01,36:3.646736e-01):2.280937e-01,25:7.757383e-01):3.556186e-01):4.064786e-01):3.425972e-01,((((4:3.560499e-02,5:4.251265e-02):5.414704e-01,55:1.234834e+00):3.689768e-01,3:6.570103e-01):3.786211e-01,(((68:7.878775e-02,69:2.717972e-01):7.999595e-02,(67:2.188632e-01,70:2.561932e-01):1.015760e-01):7.757611e-01,(29:7.683959e-02,((31:8.654776e-02,((28:1.836121e-02,32:4.918759e-03):4.608974e-02,27:2.895521e-01):5.162669e-02):6.205084e-02,(33:4.566931e-02,30:7.944615e-02):1.597611e-02):3.934522e-04):5.728021e-01):8.521841e-01):2.667277e-01):4.832756e-01,(((51:1.617606e-01,50:2.441840e-01):1.521336e-01,52:1.570868e-01):1.222088e+00,(62:4.189319e-01,(((65:2.630769e-01,59:6.828994e-02):5.591342e-02,(63:9.351842e-02,66:3.770808e-02):1.103946e-01):3.984933e-01,((56:2.671564e-02,57:4.340426e-02):2.307284e-02,(64:6.147580e-03,58:6.615462e-04):8.854459e-03):4.066653e-01):3.173971e-01):4.033870e-01):1.296385e-01):9.940774e-01):3.424098e-01):9.888554e-02,23:8.870191e-02):1.284291e-01,1:9.422032e-02);
   tree gen.2757000 = [&U] (22:7.169904e-02,(23:5.072665e-02,(7:6.815404e-01,((((((33:2.613739e-02,(30:5.274919e-02,((((28:5.351162e-03,32:7.305031e-03):9.333071e-02,31:1.232602e-01):8.713591e-03,27:1.761374e-01):5.390857e-02,29:9.846745e-02):3.666853e-02):3.678992e-02):5.654761e-01,((68:1.083678e-01,69:4.174132e-01):4.259152e-03,(67:1.300239e-01,70:3.270459e-01):2.282392e-01):1.277684e+00):1.109869e+00,(3:6.051520e-01,(55:1.118057e+00,(4:7.293892e-02,5:2.294838e-02):5.001228e-01):4.201853e-01):3.792284e-01):1.947190e-01,((34:8.860341e-01,((50:3.099663e-01,52:2.146608e-01):2.027957e-02,51:4.375437e-01):1.698840e+00):4.188419e-01,(((8:6.776379e-01,6:4.873142e-01):1.195113e+00,(((38:8.970793e-02,((42:3.235802e-01,41:2.597096e-01):6.231881e-02,35:3.876583e-01):1.979004e-01):6.742509e-01,((37:5.967613e-01,36:4.480792e-01):2.374508e-01,25:6.234543e-01):3.499729e-01):4.270421e-01,(49:7.237701e-01,((45:3.022110e-01,48:2.806622e-01):4.613853e-01,((46:1.385098e-01,47:1.283068e-01):4.629283e-01,53:8.358189e-01):2.854037e-01):6.375325e-01):7.323599e-01):2.151062e-01):9.885466e-02,(((((54:6.427919e-01,(43:1.018894e+00,44:6.517886e-01):2.763473e-01):4.865567e-01,10:1.503012e+00):9.634373e-02,(19:5.717407e-01,17:6.357082e-01):4.800143e-01):3.503009e-01,(18:7.388601e-01,(((16:8.064577e-01,(60:6.013551e-01,61:4.806440e-01):4.360595e-01):6.832961e-01,(13:1.380774e-01,(21:1.093112e-01,9:1.906407e-01):1.284476e-01):4.297874e-01):4.346561e-01,(26:1.045911e+00,12:7.419282e-01):3.885346e-01):6.563480e-02):1.158603e-01):7.788374e-02,((24:6.649982e-01,(20:2.823904e-01,(15:8.930495e-02,14:1.349951e-01):1.250688e-01):6.033380e-02):6.776643e-01,11:9.803351e-01):3.682469e-01):2.892785e-01):7.842411e-02):1.708892e-01):1.581326e-01,((((64:2.933881e-03,58:9.647347e-03):2.128894e-02,(56:1.083640e-02,57:4.119731e-02):5.613767e-03):3.457821e-01,((65:2.099282e-01,59:8.056011e-02):9.464397e-03,(63:6.775247e-02,66:2.040815e-02):1.565574e-01):3.483421e-01):2.127827e-01,62:6.661721e-01):1.104922e+00):7.777724e-01,((39:1.296332e-02,2:2.362763e-02):5.115390e-01,40:2.150839e-01):2.371074e-01):4.798776e-01):2.234618e-01):1.098438e-01,1:8.554657e-02);
   tree gen.2757500 = [&U] ((((((39:4.003827e-02,2:5.554870e-03):2.917315e-01,40:1.544840e-01):5.347218e-01,(((((((((28:1.813286e-02,32:1.609731e-03):4.951245e-02,(31:8.012737e-02,27:2.929078e-01):4.617282e-03):4.859713e-02,29:4.746116e-02):5.798478e-02,33:2.905208e-02):8.211702e-03,30:9.084839e-02):9.229169e-01,(((67:1.763999e-01,70:3.164674e-01):1.269335e-01,68:9.983138e-02):2.085700e-01,69:3.497110e-01):4.928010e-01):4.805658e-01,(3:5.890889e-01,(55:9.835348e-01,(4:3.219665e-02,5:4.797769e-02):6.541502e-01):4.115523e-01):3.240886e-01):2.512842e-01,((8:6.808920e-01,6:3.902463e-01):1.096879e+00,(((((((26:7.500163e-01,12:9.757186e-01):1.724400e-01,((18:8.746403e-01,((16:6.458303e-01,(61:2.933967e-01,60:5.728144e-01):5.667966e-01):2.617048e-01,((9:1.841206e-01,21:5.030754e-02):9.143911e-02,13:1.427122e-01):2.023553e-01):5.555088e-01):7.546667e-02,(10:9.135131e-01,((44:5.189816e-01,(43:9.080277e-01,54:6.301289e-01):3.278237e-02):6.348949e-01,(19:7.735903e-01,17:6.174501e-01):3.272990e-01):9.967883e-02):3.010268e-01):4.176439e-02):3.045838e-01,(11:8.961452e-01,(((15:1.225908e-01,14:1.914166e-01):1.284981e-01,20:2.923324e-01):2.483891e-01,24:5.344100e-01):3.549167e-01):4.192959e-01):1.006627e-01,((((47:3.052423e-01,46:1.396149e-01):4.336721e-01,53:6.057406e-01):5.214030e-01,(45:1.811015e-01,48:2.984055e-01):3.108261e-01):1.366474e-01,49:1.054160e+00):9.168881e-01):5.007595e-02,34:1.056708e+00):2.692592e-01,(52:1.259595e-01,(51:3.328165e-01,50:3.094691e-01):1.429678e-02):1.280958e+00):1.994510e-01,((25:6.786300e-01,(36:5.155489e-01,37:5.286086e-01):8.128904e-02):3.037827e-01,((35:2.646809e-01,(41:3.092287e-01,42:2.362271e-01):4.065711e-02):2.012299e-01,38:1.618888e-01):6.059615e-01):4.645542e-01):3.518713e-02):1.264604e-01):4.976346e-01,(62:8.028831e-01,(((58:4.017686e-04,64:3.525333e-04):8.659789e-03,(56:1.085985e-02,57:4.903594e-02):2.114261e-02):4.176253e-01,((65:2.343038e-01,59:5.095046e-02):7.032693e-02,(63:5.337452e-02,66:4.306085e-02):9.661223e-02):2.020113e-01):3.637067e-01):8.155035e-01):8.929055e-01):2.225173e-01,7:6.234631e-01):1.914292e-01,23:8.004871e-02):4.512894e-02,22:4.221523e-02,1:3.813205e-02);
   tree gen.2758000 = [&U] (22:2.711802e-02,(23:9.152025e-02,(7:6.937456e-01,((((((33:7.463445e-02,((((28:1.061916e-03,32:8.254098e-03):7.593696e-02,(31:1.273362e-01,27:1.746525e-01):3.561546e-02):2.534216e-02,29:2.227490e-02):6.192632e-02,30:5.369384e-02):2.455746e-02):4.631833e-01,(((67:2.806607e-01,70:2.510937e-01):2.174246e-01,69:3.284424e-01):9.848500e-02,68:1.432441e-01):8.671087e-01):5.775858e-01,(3:8.165416e-01,(55:1.138080e+00,(4:7.424513e-02,5:2.335934e-02):4.085559e-01):4.277101e-01):1.921896e-01):2.185713e-01,(((8:6.897733e-01,6:4.960412e-01):1.216516e+00,(((38:1.212673e-01,((42:3.660667e-01,35:3.025918e-01):1.032214e-01,41:2.643605e-01):2.150387e-01):6.863256e-01,((37:6.074483e-01,36:4.561036e-01):8.132645e-02,25:6.087238e-01):5.441327e-01):2.671081e-01,(49:7.367316e-01,((45:3.076231e-01,48:2.856884e-01):5.871320e-01,((46:2.205452e-01,47:2.287962e-01):3.857209e-01,53:8.507870e-01):2.905148e-01):5.375211e-01):7.478731e-01):3.398324e-01):4.457382e-02,((((((19:8.372674e-01,17:6.330073e-01):3.933759e-01,((54:8.119146e-01,(43:1.030698e+00,44:6.634611e-01):2.812962e-01):4.064628e-01,10:1.119085e+00):9.108935e-02):2.414950e-01,18:1.474425e+00):1.207803e-01,(((16:1.089984e+00,(60:4.603499e-01,61:4.892515e-01):4.438686e-01):2.755915e-01,(13:1.405502e-01,(21:1.733689e-01,9:1.940547e-01):9.800166e-02):7.974229e-01):2.258637e-01,(26:1.064641e+00,12:1.067270e+00):2.373483e-01):1.568867e-01):6.741903e-02,((24:6.769072e-01,(20:4.029443e-01,(15:9.090425e-02,14:1.374127e-01):1.273086e-01):1.602765e-01):6.898002e-01,11:9.978912e-01):1.512472e-01):4.762488e-01,(34:8.153910e-01,(51:4.583831e-01,(50:3.167084e-01,52:2.219622e-01):4.174969e-02):1.729264e+00):6.263284e-01):9.867614e-02):8.655450e-02):1.212782e-01,((((64:8.645588e-03,58:9.820115e-03):1.230499e-02,(56:1.103047e-02,57:2.032626e-02):1.812311e-02):3.519745e-01,((65:2.136877e-01,59:5.903810e-02):5.990200e-02,(63:6.896581e-02,66:3.739799e-02):1.300204e-01):3.522596e-01):9.432561e-02,62:6.781021e-01):8.950838e-01):7.628809e-01,((39:4.186456e-02,2:2.405077e-02):3.658096e-01,40:1.596326e-01):4.646341e-01):3.060219e-01):3.114439e-01):7.026651e-02,1:1.063659e-01);
   tree gen.2758500 = [&U] (((7:5.258711e-01,(((39:2.447573e-02,2:7.264981e-02):5.563177e-01,40:2.122810e-01):3.771963e-01,(((62:7.207013e-01,(((58:3.981440e-03,(57:3.305817e-02,56:2.460769e-02):2.078112e-02):8.209049e-03,64:8.118486e-04):3.761304e-01,((66:3.456413e-02,63:1.076943e-01):6.121036e-02,(65:2.467448e-01,59:3.412829e-02):8.322068e-02):3.410576e-01):1.462754e-01):6.646762e-01,(((((11:1.051639e+00,((20:2.606308e-01,(24:9.353020e-01,(15:1.035883e-01,14:2.171663e-01):2.946425e-01):3.005922e-02):7.651183e-01,((12:9.204444e-01,26:1.213558e+00):2.621575e-02,((10:1.209429e+00,(((43:6.489359e-01,54:6.928055e-01):4.982527e-01,44:4.637241e-01):6.235890e-01,(19:9.012207e-01,17:7.063816e-01):1.501868e-01):2.244843e-02):3.553236e-01,(18:8.610114e-01,((13:1.504572e-01,(9:2.704852e-01,21:7.956957e-02):9.699688e-02):5.742011e-01,((61:5.298513e-01,60:3.110311e-01):7.350811e-01,16:6.576264e-01):2.890669e-01):2.469971e-01):1.561427e-01):2.588706e-01):2.533863e-01):1.672203e-01):1.065300e-01,(49:8.785215e-01,((48:3.238470e-01,45:1.596222e-01):5.883189e-01,(53:1.044941e+00,(46:1.806598e-01,47:2.707549e-01):5.579740e-01):1.680016e-01):3.347325e-01):9.110934e-01):1.225428e-03,(34:7.902689e-01,(50:2.214663e-01,(52:2.018174e-01,51:2.530588e-01):2.705407e-01):1.345544e+00):6.199986e-01):9.124458e-02,((25:6.091197e-01,(36:5.330776e-01,37:5.737120e-01):1.658475e-01):4.484995e-01,(((35:2.101527e-01,42:3.744541e-01):1.148939e-01,41:2.042944e-01):2.205463e-01,38:5.133552e-02):6.653648e-01):4.954566e-01):4.980236e-02,(8:8.705711e-01,6:5.031333e-01):1.235102e+00):1.967573e-01):3.367098e-01,((3:5.974032e-01,(55:8.580954e-01,(4:6.746203e-02,5:6.354750e-02):3.633996e-01):4.345851e-01):4.326108e-01,((33:5.933309e-03,(30:5.806169e-02,(29:1.866914e-02,(((28:4.421966e-03,32:5.748858e-03):9.301245e-02,31:9.018677e-02):6.302309e-03,27:2.606432e-01):7.564803e-02):3.264624e-02):5.469058e-03):4.930023e-01,((70:1.687657e-01,67:1.697883e-01):9.693908e-02,(68:1.008148e-01,69:2.462927e-01):5.385345e-02):1.165192e+00):9.168957e-01):4.255004e-01):7.799630e-01):3.057248e-01):2.264382e-01,23:5.932569e-02):1.129713e-01,22:7.313491e-02,1:3.533034e-02);
   tree gen.2759000 = [&U] ((((((39:1.667003e-02,2:3.514838e-02):3.108613e-01,40:1.712479e-01):2.786766e-01,(((((33:2.691416e-02,(30:3.737220e-02,(((28:3.241581e-03,32:1.935688e-03):8.509297e-02,(31:9.189010e-02,27:3.114533e-01):1.217419e-02):7.280965e-02,29:2.781762e-02):4.163511e-02):4.402529e-02):9.688286e-01,((67:1.336650e-01,70:4.175782e-01):1.789669e-01,(68:1.722246e-01,69:3.216106e-01):1.537914e-01):7.120208e-01):2.560128e-01,(3:4.998080e-01,(55:9.493281e-01,(4:5.684321e-03,5:8.863387e-02):8.245033e-01):2.344912e-01):4.546428e-01):2.172975e-01,(((34:1.386222e+00,((((47:2.765366e-01,46:1.484547e-01):4.758473e-01,53:6.440931e-01):2.418018e-01,(45:1.925679e-01,48:2.698963e-01):4.158204e-01):6.827605e-02,49:7.823173e-01):8.387671e-01):9.290372e-02,((((26:7.975037e-01,12:1.012583e+00):3.218248e-01,((16:9.808376e-01,(61:3.623691e-01,60:6.187572e-01):4.558338e-01):5.937734e-01,((9:1.530306e-01,21:6.671205e-02):4.990462e-02,13:1.362487e-01):4.836103e-01):3.484372e-01):8.894408e-02,(18:1.085562e+00,((44:6.930235e-01,(43:7.448426e-01,54:6.770435e-01):2.451617e-01):1.206727e+00,((19:8.225703e-01,17:6.565441e-01):3.480219e-01,10:9.381255e-01):6.772189e-02):3.200863e-01):1.906131e-01):3.374667e-01,(11:9.528848e-01,(((15:1.335567e-01,14:2.035361e-01):1.215775e-01,20:2.971874e-01):1.348565e-01,24:7.134817e-01):4.633504e-01):6.006905e-02):2.051530e-01):2.854684e-01,(((8:7.240028e-01,6:3.671091e-01):7.301229e-01,((37:5.620776e-01,(36:5.196143e-01,25:7.215975e-01):7.449359e-02):2.435563e-01,((41:2.504230e-01,(35:2.927587e-01,42:2.511838e-01):4.370413e-02):2.833523e-01,38:1.521700e-01):6.443281e-01):3.071768e-01):1.610942e-01,(52:5.519198e-02,(51:3.510818e-01,50:3.606541e-01):2.308467e-01):1.447187e+00):1.029809e-01):1.894514e-02):5.426927e-02,(62:8.537178e-01,((((56:3.712233e-02,57:3.312802e-02):5.277214e-02,64:2.990693e-03):8.704969e-03,58:4.272066e-04):4.066059e-01,((65:2.312994e-01,59:4.190029e-02):9.036672e-02,(63:9.722141e-02,66:3.665547e-02):4.990486e-02):4.446797e-01):2.071503e-01):1.020894e+00):9.014280e-01):3.587342e-01,7:6.629378e-01):2.137621e-01,23:3.235053e-02):1.360181e-01,22:1.329841e-02,1:1.266925e-01);
   tree gen.2759500 = [&U] (((7:5.380819e-01,(((39:2.598185e-02,2:2.495165e-02):2.116594e-01,40:3.476526e-01):3.009524e-01,(((((49:1.036069e+00,((48:3.313669e-01,45:1.633287e-01):6.019799e-01,(53:4.812129e-01,(46:1.848548e-01,47:3.202051e-01):4.630938e-01):1.421790e-01):3.108001e-01):1.061596e+00,((34:8.086192e-01,(50:2.266088e-01,(52:4.060434e-01,51:2.448490e-01):5.478728e-02):1.237843e+00):4.052828e-01,((24:9.570200e-01,(20:2.082621e-01,(15:1.059936e-01,14:2.222090e-01):1.772256e-01):1.203669e-01):7.976315e-01,((((18:8.810043e-01,((13:1.341125e-01,(9:1.714652e-01,21:8.448694e-02):1.166904e-01):6.998694e-01,((61:3.314579e-01,60:4.014717e-01):8.504883e-01,16:6.728966e-01):2.957791e-01):1.983680e-01):1.802924e-01,(10:1.237512e+00,((19:9.973309e-01,17:4.529321e-01):2.780833e-01,((43:6.640044e-01,54:7.088926e-01):1.196481e-01,44:4.651250e-01):8.552222e-01):7.492776e-02):3.183303e-01):7.033445e-02,(12:8.314828e-01,26:1.076437e+00):2.664756e-01):1.094292e-01,11:1.076059e+00):1.741432e-02):1.818489e-01):1.651809e-02):1.213464e-01,(((25:6.232636e-01,(36:5.454558e-01,37:5.651907e-01):2.177436e-01):3.159063e-01,(((35:3.036813e-01,42:2.564212e-01):1.394546e-01,41:2.090382e-01):2.256674e-01,38:5.252755e-02):6.808147e-01):6.008432e-01,(8:8.907860e-01,6:2.983324e-01):9.928752e-01):5.179868e-02):2.016669e-01,((3:7.983012e-01,(55:8.780207e-01,(4:8.284528e-02,5:2.927375e-02):6.291689e-01):5.463804e-01):1.748337e-01,(((30:5.940990e-02,33:6.974025e-02):3.207659e-02,(29:1.910264e-02,((27:3.088659e-01,(28:4.858916e-04,32:9.664274e-03):8.653644e-02):3.616425e-02,31:1.035592e-01):2.409606e-02):3.360497e-02):1.092115e+00,((68:6.593797e-02,(70:2.797739e-01,67:2.151061e-01):2.174737e-01):4.412138e-02,69:2.593506e-01):9.434797e-01):5.457542e-01):2.501214e-01):2.897236e-01,(62:7.374362e-01,((58:1.210777e-02,((57:3.382579e-02,56:2.517909e-02):3.205135e-02,64:1.626927e-04):1.186457e-02):3.928178e-01,((66:2.947807e-02,63:1.101950e-01):9.886120e-02,(65:2.524743e-01,59:3.492076e-02):8.515309e-02):2.785107e-01):1.886790e-01):9.555354e-01):6.516938e-01):4.700521e-01):2.316962e-01,23:7.751500e-02):1.353029e-01,22:9.305627e-03,1:7.189978e-02);
   tree gen.2760000 = [&U] ((((((39:1.709551e-02,2:3.604550e-02):3.187957e-01,40:1.756188e-01):2.857895e-01,((((33:2.833651e-02,(30:3.811587e-02,(((27:3.194028e-01,(28:6.765542e-03,32:9.826809e-03):6.729735e-02):7.680504e-03,31:9.423549e-02):5.485955e-02,29:5.141548e-02):2.450080e-02):3.130689e-02):9.095984e-01,(69:3.712683e-01,(68:1.224441e-01,(67:2.880794e-01,70:2.761310e-01):9.697655e-02):1.940537e-01):7.214052e-01):5.592899e-01,(3:5.949483e-01,(55:9.654507e-01,(4:8.514666e-03,5:9.089614e-02):8.455478e-01):2.799240e-01):3.402617e-01):2.147517e-01,((((8:7.424821e-01,6:5.115120e-01):7.487585e-01,((25:5.525232e-01,(36:5.328769e-01,37:5.523997e-01):4.413567e-02):4.050249e-01,((41:2.568147e-01,(35:3.002310e-01,42:2.554019e-01):1.540771e-01):1.875938e-01,38:1.002379e-01):5.617322e-01):3.972779e-01):1.633719e-01,((((((26:8.178590e-01,12:1.110124e+00):2.275809e-01,((((16:1.005872e+00,(61:4.709731e-01,60:6.345502e-01):4.074218e-01):4.093824e-01,((9:1.402434e-01,21:1.888496e-01):1.310478e-01,13:1.294456e-01):3.944265e-01):3.426708e-01,18:1.054591e+00):2.881944e-01,((19:7.330121e-01,17:6.733016e-01):3.601845e-01,((44:4.929639e-01,(43:6.732030e-01,54:6.943242e-01):2.514192e-01):6.040706e-01,10:9.574992e-01):8.023459e-02):3.218457e-01):8.725745e-02):3.082580e-01,11:9.772060e-01):2.668708e-01,(((15:1.069695e-01,14:2.087312e-01):1.246806e-01,20:3.047727e-01):1.382985e-01,24:7.401674e-01):5.386352e-01):1.309772e-01,((((47:2.835948e-01,46:1.305085e-01):5.108835e-01,53:6.554186e-01):6.349986e-02,(45:1.974830e-01,48:2.767851e-01):6.507092e-01):3.265738e-01,49:9.686710e-01):9.322957e-01):2.424153e-02,34:1.421603e+00):2.927547e-01):2.981356e-01,((52:2.666502e-02,(51:3.600427e-01,50:3.698593e-01):1.066870e-01):1.484125e+00,(62:8.755079e-01,(((58:3.145398e-03,(56:1.204892e-02,57:3.397357e-02):3.781885e-02):1.291751e-02,64:3.067027e-03):4.026765e-01,((65:2.372031e-01,59:4.296975e-02):9.267323e-02,(63:1.146021e-01,66:3.759105e-02):6.641842e-02):4.106473e-01):9.506224e-02):9.988695e-01):5.016923e-02):5.623911e-02):9.244359e-01):3.554347e-01,7:6.150721e-01):2.687489e-01,23:1.867680e-02):2.401781e-01,22:5.489124e-02,1:4.460051e-02);
   tree gen.2760500 = [&U] ((((((39:2.219597e-02,2:3.540155e-02):3.131004e-01,40:1.904848e-01):4.469854e-01,(((((((((27:3.136967e-01,(28:2.178601e-03,32:9.651253e-03):6.609509e-02):5.164409e-02,31:9.255198e-02):7.867992e-02,29:5.049694e-02):2.445891e-02,(33:2.766677e-02,30:3.743493e-02):3.175957e-02):8.933485e-01,((67:2.747936e-01,70:3.176788e-01):1.778356e-01,(68:3.869204e-01,69:4.265031e-01):1.840288e-01):7.070106e-01):5.878700e-01,(3:5.843196e-01,(55:9.482029e-01,(4:4.667543e-03,5:8.927229e-02):6.437425e-01):2.302028e-01):3.341829e-01):2.052877e-01,(((8:7.292177e-01,6:5.023738e-01):7.353820e-01,((25:7.690875e-01,(36:5.233571e-01,37:3.262297e-01):2.275440e-01):2.195803e-01,((41:1.946221e-01,(35:2.948674e-01,42:2.508391e-01):1.513246e-01):1.842425e-01,38:9.844717e-02):5.516969e-01):3.901806e-01):2.045608e-01,((((((26:8.032480e-01,12:1.090291e+00):2.235152e-01,((((16:1.015614e+00,(61:4.625592e-01,60:6.232140e-01):4.001432e-01):4.424797e-01,((9:1.627335e-01,21:1.854759e-01):1.119429e-01,13:1.637743e-01):3.875941e-01):3.407318e-01,18:1.035751e+00):2.830459e-01,((19:7.199169e-01,17:6.612731e-01):3.128887e-01,((44:4.841571e-01,(43:6.611763e-01,54:6.819202e-01):2.469276e-01):5.187088e-01,10:9.403936e-01):1.180430e-01):3.038924e-01):8.569860e-02):2.533378e-01,11:9.597483e-01):2.566501e-01,(((15:1.050585e-01,14:2.715868e-01):1.173603e-01,20:2.993280e-01):1.358278e-01,24:7.269443e-01):5.290125e-01):1.328326e-01,((((47:2.785284e-01,46:1.281770e-01):5.017566e-01,53:6.437096e-01):2.249387e-01,(45:1.939550e-01,48:2.718404e-01):6.390843e-01):1.275894e-01,49:7.126406e-01):9.477723e-01):1.194794e-01,34:1.368282e+00):3.598026e-01):2.813077e-01):1.759166e-02,(52:2.618865e-02,(51:3.179540e-01,50:3.632518e-01):1.047810e-01):1.457611e+00):1.307761e-01,(62:7.225246e-01,(((58:3.101452e-03,64:6.206058e-03):1.320915e-02,(56:1.183367e-02,57:3.336664e-02):3.714322e-02):4.134979e-01,((65:2.329655e-01,59:4.732644e-02):9.101763e-02,(63:6.845399e-02,66:3.691949e-02):7.440855e-02):3.687579e-01):9.336396e-02):9.810247e-01):9.079209e-01):3.163537e-01,7:6.040839e-01):2.639478e-01,23:1.834314e-02):2.358874e-01,22:5.391061e-02,1:4.380372e-02);
   tree gen.2761000 = [&U] (22:6.976777e-02,((7:3.832535e-01,(((62:7.139929e-01,(((63:7.819862e-02,66:2.127456e-02):1.598550e-01,(59:4.270934e-02,65:2.844868e-01):5.522264e-02):4.225807e-01,((58:9.156563e-03,64:2.458946e-02):7.741919e-03,(56:1.375949e-02,57:3.145982e-02):9.115824e-04):4.693647e-01):1.238342e-01):7.569099e-01,((3:5.687364e-01,(55:1.153464e+00,(4:4.629003e-02,5:2.854763e-02):4.985814e-01):3.591438e-01):1.430051e-01,((((27:1.798012e-01,(31:6.569097e-02,(29:5.056835e-02,(33:6.671820e-02,30:6.028801e-02):6.142133e-03):3.763622e-02):9.517200e-03):4.379142e-02,(32:8.380258e-03,28:4.572154e-03):7.626625e-03):5.889139e-01,(69:3.810959e-01,(68:1.222445e-01,(67:2.788403e-01,70:5.292092e-01):2.812456e-01):2.583038e-02):1.203866e+00):7.902229e-01,(((8:7.768456e-01,6:5.587559e-01):9.927920e-01,((((53:7.757724e-01,(47:2.586638e-01,46:1.835428e-01):3.315211e-01):5.002489e-01,(45:2.254073e-01,48:2.295921e-01):3.068533e-01):3.266568e-01,49:1.036268e+00):1.024655e+00,((25:6.057575e-01,(36:3.840823e-01,37:5.077519e-01):1.109834e-01):2.675953e-01,(38:1.278405e-01,((35:2.705116e-01,42:4.389488e-01):1.281268e-01,41:2.021108e-01):3.734520e-01):5.114843e-01):1.688213e-01):1.869473e-01):1.286903e-01,((((((((54:7.374603e-01,43:9.462850e-01):2.539823e-02,44:5.013842e-01):7.154798e-01,10:8.081012e-01):1.943663e-01,(17:7.807030e-01,19:7.657554e-01):3.565480e-01):2.794869e-01,(((60:3.738064e-01,61:4.540441e-01):6.077852e-01,16:1.114672e+00):4.174645e-01,(13:1.345835e-01,(9:1.746090e-01,21:2.177492e-01):1.008058e-01):5.951567e-01):4.548842e-01):9.555120e-02,(11:1.129913e+00,((12:7.643811e-01,26:8.866541e-01):1.507539e-01,(((52:1.288754e-01,50:2.323712e-01):9.313507e-03,51:2.436515e-01):1.381967e+00,(((15:9.777636e-02,14:2.626607e-01):1.273499e-01,20:2.432810e-01):2.378550e-01,24:7.467414e-01):5.770899e-01):3.911678e-01):1.628080e-01):5.182586e-03):2.152274e-01,18:1.221584e+00):2.835429e-01,34:8.409774e-01):2.547958e-01):1.464689e-01):8.570492e-02):7.442499e-01):8.879011e-01,((2:2.892978e-02,39:4.440404e-02):4.260212e-01,40:2.138694e-01):5.706361e-01):2.442603e-01):2.577538e-01,23:4.375549e-02):1.710158e-01,1:5.181541e-02);
   tree gen.2761500 = [&U] (22:2.315582e-02,((((((((36:4.033840e-01,37:6.170983e-01):2.279186e-01,25:5.380343e-01):1.902872e-01,(((35:1.838963e-01,42:3.217813e-01):8.037450e-02,41:2.200213e-01):1.386276e-01,38:1.765459e-01):5.772281e-01):9.206056e-01,((((4:3.824162e-02,5:5.934537e-02):7.179464e-01,55:9.618740e-01):4.017068e-01,3:6.933899e-01):2.146220e-01,((((31:8.421742e-02,((28:1.109816e-04,32:4.478042e-03):3.443795e-02,27:2.111387e-01):1.598843e-02):1.554182e-02,(33:6.336578e-02,30:2.439269e-02):1.955826e-02):2.365497e-02,29:3.438443e-02):6.930912e-01,((69:2.090040e-01,(70:1.524342e-01,67:1.642244e-01):1.498474e-01):1.940606e-02,68:1.639618e-01):8.977335e-01):1.047932e+00):3.402597e-01):1.801261e-01,(((((56:1.214838e-02,57:3.078947e-02):3.302749e-02,(58:8.176857e-03,64:7.025691e-03):3.819123e-02):3.350059e-01,((66:3.703079e-02,63:6.580759e-02):1.083184e-01,(65:2.115547e-01,59:8.407311e-02):4.546699e-02):3.427634e-01):1.906601e-01,62:7.112279e-01):9.931962e-01,((6:5.690431e-01,8:6.612536e-01):9.535565e-01,((((((12:1.017213e+00,26:6.468924e-01):3.037430e-01,((19:6.565867e-01,17:5.248190e-01):2.165526e-01,(((43:1.001139e+00,44:6.118683e-01):1.822703e-01,54:3.827791e-01):4.534570e-01,10:6.961085e-01):1.131952e-01):5.335414e-01):7.222066e-02,(((16:8.621355e-01,(60:3.782921e-01,61:4.841292e-01):5.193796e-01):2.926034e-01,(13:1.756694e-01,(9:1.705560e-01,21:1.224181e-01):8.975702e-02):5.963788e-01):2.134378e-01,18:8.877458e-01):1.481574e-01):6.122864e-02,11:1.136893e+00):2.879143e-01,(((15:2.012909e-01,14:1.463113e-01):8.467595e-02,24:8.859575e-01):4.610889e-02,20:2.401632e-01):1.203958e+00):1.713897e-02,((34:7.487306e-01,(50:2.246207e-01,(51:2.386853e-01,52:1.718129e-01):6.573913e-02):1.141388e+00):2.562296e-01,(((48:1.579200e-01,45:3.538788e-01):4.060206e-01,(53:8.314932e-01,(47:1.953305e-01,46:8.720561e-02):2.616387e-01):2.031815e-01):1.567193e-01,49:9.510005e-01):9.176560e-01):2.353791e-01):1.297588e-01):2.103592e-01):2.786281e-02):9.489009e-01,((39:7.650763e-03,2:1.388982e-02):2.593150e-01,40:2.209675e-01):3.702249e-01):2.375152e-01,7:7.824201e-01):8.582789e-02,23:5.018720e-02):9.976698e-02,1:7.612995e-02);
   tree gen.2762000 = [&U] (22:5.760099e-02,(23:7.661969e-02,(7:7.267752e-01,((((((((29:3.805162e-02,(((28:2.890678e-03,32:1.237795e-02):6.515886e-02,27:2.643980e-01):2.544273e-02,31:1.178444e-01):6.102923e-02):1.593473e-02,33:6.399968e-02):6.409012e-03,30:6.397657e-02):7.595605e-01,((67:2.257203e-01,70:2.373120e-01):1.250700e-01,(69:1.906668e-01,68:7.932281e-02):3.360695e-02):1.088963e+00):7.815340e-01,(3:6.742115e-01,(55:9.604647e-01,(4:9.712338e-02,5:2.113394e-02):4.672029e-01):5.818151e-01):1.341806e-01):2.514323e-01,(((((38:9.540725e-02,((42:2.733518e-01,35:2.284938e-01):9.420302e-02,41:3.128010e-01):2.697072e-01):5.650752e-01,((37:6.746225e-01,36:5.050748e-01):3.446339e-02,25:5.066954e-01):1.664321e-01):2.883298e-01,(49:1.240523e+00,((45:2.022452e-01,48:3.208161e-01):3.757953e-01,((46:1.846379e-01,47:3.206867e-01):3.197603e-01,53:7.229747e-01):2.627891e-01):2.481719e-01):5.433432e-01):9.916665e-02,(8:6.455618e-01,6:6.607591e-01):9.301716e-01):1.536959e-01,((34:8.781573e-01,(50:4.001547e-01,(51:4.173884e-01,52:8.905363e-02):1.994325e-02):1.436937e+00):1.861476e-01,((20:2.570186e-01,((15:1.164747e-01,14:1.419368e-01):6.096031e-02,24:8.298573e-01):2.033856e-01):7.409534e-01,((18:1.020114e+00,((19:7.058640e-01,17:7.348279e-01):4.914594e-01,(10:9.481738e-01,(43:6.814651e-01,(44:5.406529e-01,54:1.156611e+00):9.498107e-02):9.031796e-01):1.484413e-01):3.964180e-01):1.396628e-01,((((16:9.477443e-01,(60:4.644118e-01,61:4.178585e-01):5.400157e-01):4.814539e-01,(13:4.390851e-02,(21:1.054718e-01,9:1.705434e-01):2.681386e-01):4.559807e-01):2.647550e-01,(26:7.208412e-01,12:1.087157e+00):2.837173e-01):1.496010e-01,11:9.939203e-01):1.324250e-03):5.381511e-02):3.796277e-01):5.965817e-02):1.976520e-01):1.523540e-01,((((64:2.932641e-03,58:5.770737e-03):2.469235e-02,(56:2.306390e-02,57:4.176126e-02):1.888299e-02):3.672716e-01,((65:1.982502e-01,59:4.942601e-02):9.418352e-02,(63:5.934290e-02,66:1.191303e-02):1.351843e-01):4.210649e-01):2.728392e-01,62:4.821744e-01):7.145113e-01):7.636045e-01,((39:1.980780e-02,2:7.623419e-02):3.068239e-01,40:2.214773e-01):2.333833e-01):3.467757e-01):1.585235e-01):1.007688e-01,1:7.156168e-02);
   tree gen.2762500 = [&U] ((((((39:3.897625e-02,2:4.252739e-02):3.846771e-01,40:2.546676e-01):3.049994e-01,(((52:7.037452e-02,(51:3.089971e-01,50:2.303702e-01):1.885558e-01):1.548981e+00,((((((30:5.565060e-02,33:7.224198e-02):1.834013e-02,(27:1.775392e-01,((28:6.578669e-03,32:1.052463e-02):1.452367e-01,31:1.102188e-01):6.312496e-03):5.739965e-02):4.783428e-02,29:4.270778e-02):8.592388e-01,(69:2.851137e-01,(68:1.088267e-01,(67:3.024457e-01,70:1.872443e-01):5.498990e-01):3.609699e-02):6.287757e-01):9.103977e-01,(3:4.958366e-01,(55:8.794567e-01,(4:4.390785e-02,5:1.366250e-01):6.028393e-01):4.442896e-01):5.016829e-01):3.599533e-01,(((((((47:2.705966e-01,46:1.694658e-01):3.857531e-01,53:1.035817e+00):2.566217e-01,(45:2.087535e-01,48:3.143992e-01):3.401035e-01):1.697057e-01,49:1.294977e+00):1.407500e+00,((((26:6.797507e-01,12:1.171780e+00):2.144249e-01,(((16:1.091521e+00,(61:3.864312e-01,60:6.697933e-01):5.115438e-01):2.728341e-01,((9:2.005345e-01,21:1.108935e-01):7.385898e-02,13:1.760149e-01):7.437276e-01):2.014865e-01,18:1.116684e+00):1.590847e-01):1.839221e-01,(10:1.076426e+00,((54:8.662644e-01,(43:5.852921e-01,44:6.251991e-01):2.251873e-02):9.804890e-01,(19:6.143769e-01,17:7.106969e-01):3.236321e-01):2.280818e-01):2.615157e-01):2.396247e-01,(11:1.031480e+00,(((15:1.226602e-01,14:1.101357e-01):1.024505e-01,20:3.436565e-01):2.246452e-01,24:7.812764e-01):5.685511e-01):2.024502e-01):1.833600e-01):1.411046e-02,34:1.470548e+00):1.109130e-01,((8:9.011756e-01,6:5.399214e-01):1.247531e+00,((25:5.282817e-01,(37:8.129503e-01,36:3.967430e-01):1.325225e-01):1.659451e-01,((41:2.091682e-01,(35:3.290635e-01,42:3.147332e-01):1.306603e-01):2.712061e-01,38:7.717018e-02):8.058927e-01):4.127511e-01):2.240692e-01):2.197917e-02):4.079345e-02):3.657662e-01,(62:5.185440e-01,(((58:1.004750e-02,64:4.877824e-03):2.731760e-02,(56:2.678132e-02,57:1.499754e-02):1.192288e-02):2.952954e-01,((65:2.503774e-01,59:8.537422e-02):5.566648e-02,(63:5.986208e-02,66:3.967887e-02):1.182929e-01):4.412551e-01):1.855203e-01):7.784872e-01):6.661969e-01):3.294481e-01,7:6.492334e-01):1.433611e-01,23:4.403692e-02):9.332970e-02,22:4.770110e-02,1:7.658991e-02);
   tree gen.2763000 = [&U] ((((((39:3.685417e-02,2:2.640279e-02):2.816987e-01,40:2.408022e-01):2.883936e-01,(((52:6.654295e-02,(51:2.921736e-01,50:3.437710e-01):7.921035e-02):1.464646e+00,((((29:4.038254e-02,((30:4.318895e-02,33:6.830874e-02):2.114604e-02,(31:6.038172e-02,(27:1.678730e-01,(28:4.514297e-03,32:9.951615e-03):1.344404e-01):1.845729e-02):1.180537e-02):5.690922e-03):8.124572e-01,((69:2.695906e-01,(67:4.280463e-01,70:1.770497e-01):2.075201e-01):3.328187e-02,68:9.259362e-02):9.184518e-01):8.608307e-01,(3:4.688405e-01,(55:8.315743e-01,(4:4.151727e-02,5:1.135632e-01):5.700175e-01):3.244766e-01):1.455719e-01):3.403555e-01,(((((((47:2.558639e-01,46:1.602392e-01):2.406701e-01,53:9.794211e-01):2.426498e-01,(45:1.973879e-01,48:2.972816e-01):3.215865e-01):1.604660e-01,49:1.224471e+00):6.706170e-01,((((26:8.087604e-01,12:1.107982e+00):2.027505e-01,(((16:1.032093e+00,(61:3.653918e-01,60:6.333261e-01):5.862882e-01):3.122397e-01,((9:1.896163e-01,21:1.048558e-01):6.983769e-02,13:1.664317e-01):7.032350e-01):2.481442e-01,18:1.055885e+00):2.585616e-01):8.063999e-02,(10:1.017819e+00,((54:8.191003e-01,(43:5.534256e-01,44:5.263060e-01):1.957068e-01):8.211185e-01,(19:5.809269e-01,17:5.375405e-01):3.060119e-01):3.447197e-01):2.391453e-01):1.939192e-02,(11:9.753209e-01,(((15:1.159819e-01,14:2.676400e-01):9.687251e-02,20:3.249460e-01):9.889214e-02,24:7.387395e-01):5.375961e-01):1.914277e-01):1.733769e-01):3.786349e-02,34:1.390484e+00):7.373376e-02,((8:8.521107e-01,6:5.105252e-01):1.179609e+00,((25:4.995192e-01,(37:4.875293e-01,36:3.955812e-01):7.185729e-02):2.973700e-01,((41:1.977799e-01,(35:2.631440e-01,42:2.975974e-01):1.235465e-01):2.564402e-01,38:7.296862e-02):7.620156e-01):3.902787e-01):2.118697e-01):3.152903e-01):1.777864e-03):3.458519e-01,(62:4.798558e-01,(((58:4.169725e-03,64:2.638345e-03):2.555411e-02,(56:2.549142e-02,57:1.418099e-02):1.127374e-02):3.797291e-01,((65:2.367455e-01,59:8.072599e-02):5.263570e-02,(63:5.660286e-02,66:2.069889e-02):1.037542e-01):4.172307e-01):1.754196e-01):7.361021e-01):5.917345e-01):3.115111e-01,7:5.320135e-01):2.416815e-01,23:4.163931e-02):8.824833e-02,22:4.510399e-02,1:7.241994e-02);
   tree gen.2763500 = [&U] (((7:4.603565e-01,(((39:3.206771e-02,2:3.967162e-02):2.446972e-01,40:1.443357e-01):3.969327e-01,((((3:6.137043e-01,(55:8.394922e-01,(4:4.928503e-02,5:1.421039e-01):6.639660e-01):5.092471e-01):1.307037e-01,(((((31:9.879490e-02,(27:2.832121e-01,(28:4.242893e-03,32:5.342762e-03):8.194470e-02):8.504812e-02):5.845312e-02,29:7.910992e-02):2.514888e-02,30:6.802725e-02):1.756637e-02,33:5.550283e-02):1.192498e+00,((68:9.919179e-02,69:2.392124e-01):7.089289e-03,(70:3.799918e-01,67:9.976237e-02):3.342662e-01):8.143829e-01):8.841701e-01):3.318175e-01,((((25:4.990248e-01,(36:5.057086e-01,37:5.077641e-01):1.977437e-01):4.514071e-01,(((35:2.383424e-01,42:3.950855e-01):8.759301e-02,41:2.327993e-01):2.348330e-01,38:1.477715e-01):7.129465e-01):3.470789e-01,(8:1.005770e+00,6:3.609064e-01):1.168022e+00):3.541606e-01,(((49:9.657122e-01,((48:3.387443e-01,45:2.440950e-01):2.957977e-01,(53:1.153701e+00,(46:1.783553e-01,47:2.835363e-01):3.543274e-01):2.656768e-01):2.420452e-01):8.435794e-01,(11:1.066422e+00,(((19:7.934384e-01,17:8.738784e-01):4.304366e-01,(((43:6.934416e-01,44:5.581059e-01):2.866121e-01,54:7.351067e-01):5.066353e-01,10:1.222497e+00):2.348872e-01):2.730177e-01,(((18:9.654013e-01,(((21:1.154395e-01,9:2.112781e-01):6.183256e-02,13:2.434342e-01):7.421258e-01,((61:3.142739e-01,60:4.255427e-01):4.829868e-01,16:1.036642e+00):4.456356e-01):3.589243e-01):1.464929e-01,26:8.260381e-01):2.535783e-01,12:1.002674e+00):1.359233e-01):2.312588e-01):1.051369e-01):4.269046e-02,((34:7.467407e-01,((51:2.928787e-01,52:3.542925e-01):5.928296e-02,50:2.031467e-01):1.313332e+00):4.089628e-01,(20:9.157397e-02,(24:9.087234e-01,(15:1.342212e-01,14:2.022446e-01):1.661357e-01):2.087282e-01):7.997872e-01):1.387827e-02):3.552703e-01):1.784808e-01):1.084629e-01,(62:7.693790e-01,(((64:1.408695e-03,58:4.122257e-03):2.132817e-02,(57:4.648525e-02,56:2.124586e-02):2.424971e-02):3.958896e-01,((66:4.149730e-02,63:8.407545e-02):1.492846e-01,(65:2.242721e-01,59:1.120860e-01):7.297620e-02):4.041077e-01):1.745384e-01):1.088868e+00):1.063474e+00):4.182362e-01):1.153713e-01,23:6.686579e-02):2.227348e-01,22:5.136793e-02,1:7.368435e-02);
   tree gen.2764000 = [&U] (((7:6.533135e-01,(((39:3.691184e-02,2:3.740013e-02):2.306865e-01,40:1.360715e-01):3.742055e-01,((((8:8.087996e-01,6:3.402419e-01):6.018484e-01,(((25:4.704520e-01,(36:6.323190e-01,37:4.786909e-01):1.864215e-01):4.355373e-01,(((35:2.246956e-01,42:3.724640e-01):8.257768e-02,41:2.323147e-01):2.287521e-01,38:1.393105e-01):6.721251e-01):2.960749e-01,((34:7.003799e-01,((51:2.691013e-01,52:3.340067e-01):1.425411e-01,50:1.915151e-01):1.241388e+00):5.161660e-01,((49:9.104181e-01,((48:3.249292e-01,45:2.301188e-01):3.224945e-01,(53:1.087643e+00,(46:1.633933e-01,47:2.673018e-01):3.250315e-01):2.504648e-01):2.281863e-01):8.756663e-01,((20:2.541549e-01,(24:1.029014e+00,(15:1.265360e-01,14:1.906647e-01):1.544458e-01):1.967770e-01):7.678492e-01,(11:1.005361e+00,(((19:7.480083e-01,17:6.646216e-01):5.376660e-01,(((43:6.537370e-01,44:5.261503e-01):2.702015e-01,54:6.930165e-01):4.776267e-01,10:9.220459e-01):2.214382e-01):2.573855e-01,((26:7.787414e-01,12:1.023300e+00):2.185109e-01,(18:9.101250e-01,(((21:4.784553e-02,9:1.991809e-01):5.829219e-02,13:2.294958e-01):6.996337e-01,((61:4.771024e-01,60:4.011773e-01):3.141896e-01,16:9.984608e-01):5.125278e-01):3.001354e-01):2.017398e-01):1.449920e-01):1.865567e-01):1.002082e-01):3.203270e-02):2.641328e-02):3.512821e-01):7.565965e-02):1.682615e-01,(62:4.961813e-01,(((64:1.328037e-03,58:4.475209e-03):2.010698e-02,(57:4.382363e-02,56:2.002938e-02):2.286124e-02):3.732221e-01,((66:3.912128e-02,63:7.926152e-02):9.599001e-02,(65:2.085703e-01,59:1.056683e-01):6.879778e-02):3.809696e-01):2.566284e-01):1.026523e+00):2.453994e-01,((3:4.960678e-01,(55:7.914251e-01,(4:4.646310e-02,5:1.000224e-01):7.232416e-01):4.800890e-01):2.045815e-01,(((((31:9.313818e-02,(27:2.669961e-01,(28:3.999957e-03,32:1.671269e-02):9.180915e-02):6.980236e-03):4.593326e-02,29:6.445908e-02):2.993387e-02,33:5.479547e-02):2.841586e-02,30:6.436602e-02):1.081881e+00,(68:9.351234e-02,(69:2.255157e-01,(70:3.383550e-01,67:2.904864e-01):1.989948e-01):6.674141e-03):7.677535e-01):8.892121e-01):3.313115e-01):1.002582e+00):3.942892e-01):2.405187e-01,23:6.303723e-02):2.099816e-01,22:7.697852e-02,1:7.139632e-02);
   tree gen.2764500 = [&U] ((((((39:4.099658e-02,2:2.838611e-02):3.817047e-01,40:4.078580e-01):2.956899e-01,(((((29:4.101901e-02,((30:6.220960e-02,33:7.283251e-02):3.327125e-02,(31:1.721588e-01,(27:3.232707e-01,(28:1.061774e-02,32:2.558899e-03):7.509365e-02):1.727646e-02):2.969637e-02):3.212860e-02):7.655175e-01,((69:2.898417e-01,68:7.324368e-02):6.239559e-02,(67:2.926837e-01,70:2.595233e-01):1.074622e-01):1.299385e+00):8.876414e-01,(3:5.865665e-01,(55:8.940403e-01,(4:1.820116e-02,5:9.480883e-02):6.974859e-01):4.464755e-01):3.098814e-01):2.769802e-01,((((((((47:2.750838e-01,46:1.167971e-01):2.311276e-01,53:1.052993e+00):3.281441e-01,(45:2.415950e-01,48:3.196128e-01):5.371677e-01):2.376568e-01,49:1.316451e+00):7.209923e-01,34:1.615335e+00):1.290078e-01,((20:2.840589e-01,((15:1.246943e-01,14:2.624135e-01):1.525159e-01,24:7.946500e-01):4.423823e-02):9.181671e-01,(11:1.048585e+00,((10:1.094276e+00,(((54:6.505930e-01,43:6.149364e-01):1.173440e-01,44:7.737517e-01):7.761433e-01,(19:7.691221e-01,17:5.779194e-01):4.149432e-01):2.892358e-01):2.634577e-01,((((16:1.109621e+00,(61:2.605984e-01,60:7.457055e-01):8.376647e-01):3.868534e-01,((9:2.259499e-01,21:1.240980e-01):1.048873e-01,13:1.789337e-01):3.865515e-01):4.006025e-01,18:1.135201e+00):9.179126e-02,(26:9.914161e-01,12:1.130639e+00):1.912602e-01):3.195896e-01):1.139775e-01):9.368424e-02):5.967106e-02):2.551368e-01,((8:5.086148e-01,6:5.412344e-01):9.586122e-01,((25:5.370420e-01,(37:7.146370e-01,36:5.653937e-01):2.743956e-01):2.530391e-01,((41:3.015567e-01,(35:2.737082e-01,42:3.405818e-01):1.159520e-01):2.757034e-01,38:3.023091e-02):6.941047e-01):6.689739e-01):8.801308e-02):1.532658e-01,(52:1.919084e-01,(51:3.003773e-01,50:3.695943e-01):8.300772e-02):1.315849e+00):1.145795e-01):4.237010e-01,(62:6.210971e-01,(((58:5.889215e-03,64:5.729506e-03):2.414834e-02,(56:2.740628e-02,57:2.373806e-02):3.502868e-02):3.657742e-01,((65:1.820691e-01,59:5.510220e-02):2.582579e-02,(63:8.771985e-02,66:1.990316e-02):1.265658e-01):4.863213e-01):3.080974e-01):7.913965e-01):7.515727e-01):4.915467e-01,7:5.719772e-01):2.598361e-01,23:1.144936e-01):8.554209e-02,22:8.395134e-02,1:7.630138e-02);
   tree gen.2765000 = [&U] (((7:6.256288e-01,(((39:3.534767e-02,2:1.496049e-02):4.956340e-01,40:2.416619e-01):3.032489e-01,(((((((25:4.098385e-01,(36:6.055241e-01,37:6.981709e-01):2.723863e-01):2.881509e-01,(((35:2.151740e-01,42:3.566805e-01):6.071226e-02,41:2.224702e-01):2.190586e-01,38:1.334072e-01):5.123802e-01):2.835285e-01,(49:8.718385e-01,((48:3.298432e-01,45:2.499230e-01):4.955444e-01,(53:1.041554e+00,(46:1.564694e-01,47:1.784740e-01):5.262349e-01):9.127866e-02):3.191914e-01):1.203019e+00):9.050089e-02,(8:7.745261e-01,6:3.258239e-01):1.209906e+00):9.133516e-02,(((((((19:5.754957e-01,17:6.364578e-01):2.864581e-01,(((43:6.260345e-01,54:6.636494e-01):2.587515e-01,44:5.038543e-01):7.042655e-01,10:1.072730e+00):9.849316e-02):3.556280e-01,18:8.715578e-01):2.532324e-01,(((21:4.581804e-02,9:1.907405e-01):1.348844e-01,13:1.401826e-01):6.699862e-01,((61:3.382365e-01,60:3.841771e-01):4.204093e-01,16:9.561503e-01):5.295189e-01):5.818912e-01):7.821959e-02,(26:6.554309e-01,12:9.799370e-01):2.929792e-01):3.622601e-02,(11:9.627586e-01,((20:2.351808e-01,(15:1.211740e-01,14:1.825851e-01):2.523005e-01):2.718425e-02,24:8.869515e-01):7.263308e-01):1.439651e-02):1.453334e-01,(34:8.000882e-01,((52:3.341607e-01,51:2.499303e-01):9.755810e-02,50:1.417205e-01):1.273261e+00):4.929776e-01):9.643553e-02):3.583994e-01,((3:4.750466e-01,(55:7.578879e-01,(4:6.485833e-02,5:9.578385e-02):5.805305e-01):5.015045e-01):2.639681e-01,(((33:8.314983e-02,(29:3.018075e-02,(31:9.371768e-02,(27:2.556820e-01,(28:9.499177e-04,32:1.600448e-02):3.213723e-02):4.818775e-02):4.776190e-02):2.515174e-02):1.400863e-02,30:3.035137e-02):1.023156e+00,(69:2.701187e-01,(68:1.956966e-01,(70:3.240170e-01,67:2.781769e-01):8.111751e-02):9.821176e-02):1.166168e+00):8.515311e-01):2.066933e-01):2.350004e-01,(62:8.144741e-01,(((64:1.334795e-02,58:2.245478e-03):4.188542e-02,(57:6.410634e-02,56:1.114278e-02):2.866781e-02):3.574065e-01,((66:3.746349e-02,63:7.590275e-02):9.192236e-02,(65:2.117785e-01,59:7.576891e-02):6.108152e-02):4.611943e-01):9.645124e-02):9.830229e-01):1.012960e+00):4.090684e-01):1.531819e-01,23:6.036599e-02):1.431633e-01,22:7.371650e-02,1:8.660152e-02);
   tree gen.2765500 = [&U] (22:6.877846e-02,(((((((((34:8.702903e-01,(52:1.520811e-01,(51:3.941132e-01,50:3.184362e-01):4.387956e-02):1.928036e+00):2.866872e-01,(((53:9.355810e-01,(47:3.367787e-01,46:1.583899e-01):2.292919e-01):2.702915e-01,(48:2.730765e-01,45:2.465557e-01):3.790017e-01):2.128997e-01,49:9.990047e-01):8.755392e-01):1.282163e-01,(((((((54:5.159062e-01,43:7.181714e-01):3.895968e-01,44:6.927720e-01):7.190873e-01,(19:6.759554e-01,17:7.300624e-01):4.230986e-01):5.626004e-02,10:1.108677e+00):3.680586e-01,(((15:1.172009e-01,14:2.615305e-01):6.940795e-02,24:9.306786e-01):2.723998e-02,20:3.445057e-01):8.309515e-01):1.184659e-02,((12:1.084262e+00,26:5.615186e-01):2.626171e-01,(((16:1.250298e+00,(60:3.419660e-01,61:3.861402e-01):3.284578e-01):3.544677e-01,(13:2.104880e-01,(9:1.915387e-01,21:1.019340e-01):1.064244e-01):4.339504e-01):3.858737e-01,18:1.281469e+00):1.264431e-01):3.069882e-01):1.782858e-02,11:1.340661e+00):1.095455e-01):2.585702e-01,(((25:5.100514e-01,(37:5.580380e-01,36:5.127922e-01):3.623523e-01):2.937146e-01,(((35:2.060469e-01,42:2.567787e-01):1.533204e-01,41:2.207821e-01):1.803454e-01,38:1.206322e-01):7.233119e-01):4.799395e-01,(6:5.433693e-01,8:7.800120e-01):9.454486e-01):2.044330e-01):2.342772e-01,((((4:9.423049e-02,5:5.885451e-02):6.371331e-01,55:8.675075e-01):4.102545e-01,3:7.283906e-01):2.673210e-01,((29:2.560354e-02,(((27:2.316185e-01,(28:1.389745e-03,32:7.227071e-03):6.919417e-02):5.538892e-03,31:7.981644e-02):2.627053e-02,(33:7.432822e-02,30:4.338633e-02):4.955726e-02):7.092872e-03):4.983237e-01,((70:3.532232e-01,67:1.573749e-01):1.299611e-01,(69:1.889655e-01,68:2.597570e-01):9.754803e-02):8.787406e-01):7.639716e-01):2.316646e-01):2.310647e-01,((((58:4.470368e-03,64:4.970717e-03):1.544018e-02,(56:1.004023e-02,57:4.479060e-02):6.419086e-03):5.261368e-01,((66:3.382097e-02,63:8.755002e-02):1.005415e-01,(65:1.756974e-01,59:6.497195e-02):5.701366e-02):2.140847e-01):3.097559e-01,62:6.188924e-01):1.172127e+00):7.587982e-01,((39:3.882852e-02,2:3.296656e-02):2.749085e-01,40:2.607182e-01):3.464646e-01):3.873722e-01,7:8.219148e-01):1.441644e-01,23:7.575950e-02):1.347033e-01,1:1.095936e-01);
   tree gen.2766000 = [&U] ((((((39:4.030460e-02,2:1.400765e-03):2.005816e-01,40:3.852706e-01):3.609015e-01,(((((((30:4.511857e-02,33:5.301945e-02):1.816469e-02,29:5.448375e-02):9.168657e-03,(31:9.594855e-02,(27:2.402279e-01,(28:8.580497e-03,32:6.935519e-03):3.708140e-02):2.278732e-02):6.476007e-02):6.879196e-01,((69:2.629613e-01,(67:1.695574e-01,70:3.990212e-01):1.808526e-01):9.429719e-02,68:1.179215e-01):8.217187e-01):8.384833e-01,(3:5.202939e-01,(55:1.003242e+00,(4:5.782981e-02,5:9.849932e-02):4.907168e-01):6.752688e-01):1.776299e-01):3.112848e-01,(((8:1.006587e+00,6:7.028651e-01):1.014271e+00,((52:1.731413e-01,(51:3.136940e-01,50:3.617484e-01):8.743161e-02):1.246821e+00,((25:5.322906e-01,(37:6.921835e-01,36:5.512552e-01):1.982105e-01):2.498903e-01,((41:2.089838e-01,(35:3.065637e-01,42:3.449413e-01):1.326180e-01):2.921640e-01,38:1.657504e-01):6.314408e-01):4.491344e-01):1.033692e-01):1.892960e-02,((((53:1.392199e+00,((45:2.499998e-01,48:3.019124e-01):6.404063e-01,(47:3.326481e-01,46:1.569282e-01):1.378793e-01):5.273476e-02):4.467355e-01,49:1.243545e+00):7.588314e-01,34:1.037835e+00):1.228180e-01,((((((16:9.222385e-01,(61:3.177451e-01,60:7.044079e-01):7.912743e-01):3.875408e-01,((9:2.263045e-01,21:1.172254e-01):7.237429e-02,13:1.690242e-01):3.651441e-01):5.161406e-01,18:1.072333e+00):2.486137e-01,(26:9.365109e-01,12:1.065351e+00):2.472172e-01):1.751242e-01,(11:8.777788e-01,(24:7.261254e-01,(20:2.683275e-01,(15:1.254296e-01,14:1.991158e-01):3.642700e-02):9.879191e-02):8.319127e-01):1.103239e-01):1.999636e-02,(10:9.819115e-01,((19:7.265276e-01,17:6.355680e-01):4.440179e-01,(54:5.869325e-01,(44:7.309008e-01,43:9.726126e-01):1.865484e-01):6.240945e-01):1.668834e-01):4.148732e-01):1.867762e-01):2.321984e-01):1.420712e-01):2.178539e-01,(62:5.867003e-01,(((58:1.443077e-03,64:7.222694e-03):1.863547e-02,(56:9.646740e-03,57:2.242343e-02):2.653493e-02):4.587129e-01,((65:1.719860e-01,59:5.760408e-02):6.357781e-02,(63:9.752460e-02,66:1.464881e-02):1.123078e-01):3.603044e-01):2.180715e-01):6.540787e-01):1.072400e+00):3.141017e-01,7:6.366856e-01):1.971197e-01,23:9.573922e-02):1.099113e-01,22:5.385367e-02,1:9.344866e-02);
   tree gen.2766500 = [&U] (((7:5.751699e-01,(((39:4.251500e-02,2:4.515164e-02):3.501235e-01,40:2.302024e-01):4.778058e-01,(((((((((21:7.026563e-02,9:1.878204e-01):1.085586e-01,13:1.906303e-01):2.838705e-01,((61:3.774904e-01,60:3.798950e-01):3.533512e-01,16:9.454930e-01):4.287448e-01):6.778636e-01,(26:1.077449e+00,12:1.180119e+00):9.014171e-02):8.549771e-02,(11:9.900105e-01,((20:2.816588e-01,(15:1.198234e-01,14:1.805500e-01):1.048104e-01):7.671697e-02,24:6.840030e-01):6.885221e-01):9.276277e-02):2.647063e-01,(((19:7.050744e-01,17:6.293638e-01):3.139432e-01,(((43:6.190566e-01,54:5.021056e-01):2.850369e-01,44:4.982383e-01):8.264397e-01,10:8.897070e-01):1.995707e-01):1.572438e-01,18:1.128401e+00):2.253769e-01):2.430313e-01,(((((25:7.568889e-01,(36:5.622440e-01,37:7.109777e-01):1.444622e-01):1.664204e-01,(((35:3.234843e-01,42:3.319444e-01):1.856442e-01,41:2.199906e-01):1.873053e-01,38:1.043069e-01):7.185362e-01):4.859286e-01,(49:8.346246e-01,(((46:1.547254e-01,47:1.751672e-01):4.493163e-01,53:9.918244e-01):1.201050e-01,(48:3.304745e-01,45:1.746458e-01):5.635361e-01):3.066668e-01):7.595713e-01):7.979766e-02,(8:7.227870e-01,6:3.221923e-01):9.867338e-01):2.726214e-01,(34:1.030471e+00,((51:1.378251e-01,50:2.822621e-01):3.986285e-02,52:2.521481e-01):1.235790e+00):4.696073e-01):9.159037e-02):3.916177e-01,((3:5.950110e-01,(55:7.494405e-01,(4:3.317498e-02,5:5.753384e-02):5.890303e-01):5.827311e-01):3.053965e-01,((29:3.915736e-02,((31:9.267310e-02,(27:2.528321e-01,(28:4.381832e-04,32:4.426003e-03):3.772582e-02):4.133898e-02):4.566527e-02,(30:3.843078e-02,33:8.612791e-02):8.747036e-03):1.263845e-02):4.831808e-01,((69:2.705915e-01,(70:3.005928e-01,67:1.459042e-01):1.026451e-01):6.486923e-02,68:6.202974e-02):5.931424e-01):7.199963e-01):2.147036e-01):1.414498e-01,(62:7.870309e-01,(((56:3.058187e-02,57:2.302456e-02):3.186734e-02,(64:8.383979e-04,58:4.592839e-03):1.145039e-02):3.618204e-01,((66:2.875941e-02,63:4.733992e-02):8.812047e-02,(65:2.074856e-01,59:7.654739e-02):1.297095e-01):4.709073e-01):1.729458e-01):9.747461e-01):8.192160e-01):3.082237e-01):2.976810e-01,23:1.440218e-01):7.248033e-02,22:6.038997e-02,1:1.007477e-01);
   tree gen.2767000 = [&U] ((((((39:5.007263e-02,2:1.409436e-03):4.156538e-01,40:1.255505e-01):3.631354e-01,(((((33:5.160057e-02,((29:5.713119e-02,(31:9.654245e-02,(27:2.417148e-01,(28:9.399063e-03,32:6.978448e-03):4.760108e-02):5.222195e-02):8.165245e-02):4.017994e-02,30:2.680944e-02):2.332057e-02):1.043377e+00,((68:1.370445e-01,69:4.081264e-01):1.342610e-01,(67:1.794632e-01,70:4.014910e-01):7.641676e-02):7.363415e-01):6.211198e-01,(3:5.235144e-01,(55:1.009451e+00,(4:5.818776e-02,5:6.539392e-02):4.937542e-01):6.794485e-01):2.182927e-01):1.765482e-01,(((((50:2.186169e-01,51:3.156356e-01):8.730567e-02,52:1.829831e-01):1.353476e+00,((25:5.486909e-01,(37:6.901100e-01,36:5.546673e-01):2.128282e-01):3.759825e-01,((41:2.102773e-01,(35:3.084612e-01,42:3.117462e-01):1.936498e-01):3.528288e-01,38:1.667763e-01):6.353492e-01):4.519144e-01):1.194201e-01,(((((47:4.006770e-01,46:1.178479e-01):2.160720e-01,(53:1.400817e+00,(45:2.401637e-01,48:3.037812e-01):6.240771e-01):5.791574e-02):2.761903e-01,49:1.335428e+00):1.080637e+00,34:1.044259e+00):1.744680e-01,(((18:1.076848e+00,(((16:9.279469e-01,(61:6.678906e-01,60:7.087680e-01):5.402869e-01):3.547287e-01,((9:1.930731e-01,21:1.033937e-01):9.430107e-02,13:1.700704e-01):3.674042e-01):3.699918e-01,(26:8.365531e-01,12:1.071945e+00):2.529710e-01):1.609565e-01):1.762082e-01,(11:8.832120e-01,(20:2.340277e-01,(24:7.029959e-01,(15:9.206391e-02,14:1.653530e-01):1.308642e-01):8.700826e-02):8.565353e-01):1.110068e-01):2.012013e-02,((10:1.006915e+00,(19:6.405698e-01,17:6.395020e-01):5.664686e-01):4.931716e-02,(54:5.654656e-01,(44:6.951662e-01,43:9.786328e-01):1.542408e-01):6.960945e-01):2.580610e-01):2.943491e-01):1.086781e-01):9.507279e-02,(8:1.012817e+00,6:5.310497e-01):1.064771e+00):5.262935e-02):6.304959e-01,(62:6.984133e-01,(((58:2.486058e-02,64:1.787052e-03):1.984435e-02,(56:2.380420e-02,57:3.533471e-02):2.578400e-02):4.615523e-01,((65:1.730505e-01,59:5.796063e-02):1.146567e-01,(63:8.671278e-02,66:1.101182e-02):1.130030e-01):3.625346e-01):2.194213e-01):5.045253e-01):9.870060e-01):3.160459e-01,7:6.406265e-01):1.682894e-01,23:1.327063e-01):1.044255e-01,22:5.418701e-02,1:4.290670e-02);
   tree gen.2767500 = [&U] ((((((39:4.797743e-02,2:1.350460e-03):3.982614e-01,40:2.013809e-01):3.943251e-01,((((((29:5.474063e-02,(31:9.250279e-02,(27:2.794071e-01,(28:9.005775e-03,32:6.686447e-03):4.560930e-02):4.908531e-03):6.964753e-02):2.719939e-02,(33:6.036888e-02,30:2.555738e-02):5.222352e-02):1.030275e+00,((69:3.765528e-01,68:1.356965e-01):2.913075e-02,(67:1.596890e-01,70:3.846913e-01):1.955361e-01):7.927127e-01):6.032856e-01,(3:5.998374e-01,(55:9.672125e-01,(4:3.285575e-02,5:6.265762e-02):6.377660e-01):4.266437e-01):8.746752e-02):2.188170e-01,(((((50:2.094692e-01,51:3.024284e-01):1.534910e-01,52:1.775739e-01):1.389672e+00,((25:5.257319e-01,(37:6.612335e-01,36:5.314582e-01):2.215859e-01):2.818783e-01,((41:2.014786e-01,(35:2.955542e-01,42:3.051751e-01):5.816290e-02):3.380653e-01,38:6.441242e-02):6.435561e-01):4.330048e-01):1.324336e-01,(((((47:3.772480e-01,46:1.129168e-01):2.530571e-01,53:1.343620e+00):1.229637e-01,(49:1.279549e+00,(45:2.301144e-01,48:2.910699e-01):6.692772e-01):5.806772e-02):1.035419e+00,34:1.000564e+00):1.713656e-01,((11:8.676681e-01,(24:6.718812e-01,(20:2.242352e-01,(15:8.821165e-02,14:1.584340e-01):1.253884e-01):8.490800e-02):8.206950e-01):2.064396e-01,((18:1.031789e+00,(((16:7.278335e-01,(61:6.399438e-01,60:6.791108e-01):5.176796e-01):5.403527e-01,((9:1.849943e-01,21:1.307838e-01):1.069724e-01,13:1.629541e-01):3.520308e-01):3.545101e-01,(26:8.015489e-01,12:1.027091e+00):2.423858e-01):3.029736e-01):9.928496e-02,((10:9.647826e-01,(19:6.137662e-01,17:6.127431e-01):6.078489e-01):1.445905e-01,((54:5.418047e-01,43:8.983441e-01):1.492119e-01,44:6.660782e-01):6.650094e-01):1.876442e-01):7.243066e-02):2.820325e-01):2.710211e-01):5.622500e-02,(8:9.704377e-01,6:5.088288e-01):1.020218e+00):1.900755e-01):6.041138e-01,(62:6.691893e-01,(((58:1.766398e-03,64:1.712276e-03):1.699109e-02,(56:1.916234e-02,57:3.020125e-02):5.450734e-02):4.422394e-01,((65:1.658095e-01,59:7.800099e-02):9.496761e-02,(63:8.308443e-02,66:1.055105e-02):1.082746e-01):3.473649e-01):2.102400e-01):4.926338e-01):9.219847e-01):4.928697e-01,7:6.138206e-01):1.526312e-01,23:1.271534e-01):1.000560e-01,22:3.068658e-02,1:4.111134e-02);
   tree gen.2768000 = [&U] (((7:6.180086e-01,(((39:3.877019e-02,2:2.113094e-02):2.990916e-01,40:2.260871e-01):4.917971e-01,(((((49:1.120608e+00,(((46:1.519593e-01,47:2.833369e-01):2.404395e-01,53:9.740935e-01):3.253047e-01,(48:3.245665e-01,45:2.620434e-01):2.745606e-01):1.822562e-01):6.593863e-01,((8:6.288285e-01,6:7.018449e-01):1.070377e+00,((25:3.688432e-01,(36:5.521928e-01,37:6.982675e-01):1.926992e-01):4.612461e-01,(((35:2.220579e-01,42:2.788515e-01):1.011056e-01,41:2.278991e-01):1.842849e-01,38:1.024422e-01):6.733246e-01):4.228253e-01):8.723665e-02):9.529648e-02,(((((((21:1.132848e-01,9:1.844627e-01):1.123469e-01,13:1.246546e-01):4.269450e-01,((61:3.341813e-01,60:7.242272e-01):3.994296e-01,16:9.285904e-01):4.688444e-01):6.822065e-01,(26:4.846855e-01,12:1.159022e+00):1.573885e-01):6.667578e-02,(11:9.723120e-01,((20:2.766236e-01,(15:1.897954e-01,14:1.246995e-01):9.024928e-02):7.865083e-02,24:7.641675e-01):4.764056e-01):3.988332e-02):2.021572e-01,(((19:7.492792e-01,17:5.965816e-01):2.333650e-01,(((43:8.261600e-01,44:8.604531e-01):1.340261e-01,54:4.565522e-01):9.613148e-01,10:7.642695e-01):2.528841e-01):3.627138e-01,18:1.108228e+00):2.213479e-01):1.908544e-01,(34:9.192454e-01,(52:2.497166e-01,(51:3.670713e-01,50:2.786517e-01):2.304582e-02):1.511414e+00):2.690336e-01):1.508558e-01):1.752122e-01,((3:5.843739e-01,(55:7.360427e-01,(4:3.832466e-02,5:8.628399e-02):5.785001e-01):6.071311e-01):4.347630e-01,((29:7.125308e-02,((30:1.757184e-02,33:6.036811e-02):4.306092e-02,((31:9.101638e-02,(28:3.532260e-05,32:1.160188e-02):1.373250e-01):5.437876e-03,27:2.410035e-01):7.074147e-02):4.554937e-02):5.962540e-01,((68:8.702191e-02,69:2.585853e-01):9.471132e-02,(70:3.006954e-01,67:2.149697e-01):2.295548e-01):7.266832e-01):7.464115e-01):1.984329e-01):3.108526e-01,(62:4.889193e-01,(((56:1.487596e-02,57:3.603706e-02):4.233494e-02,(64:1.084006e-03,58:5.639180e-03):1.423736e-02):3.236186e-01,((66:3.141960e-02,63:8.911555e-02):6.909925e-02,(65:1.699235e-01,59:1.095253e-01):4.568300e-02):3.588206e-01):4.272403e-01):9.573205e-01):8.045708e-01):3.311389e-01):1.979790e-01,23:1.499978e-01):1.745542e-01,22:5.471036e-02,1:6.915575e-02);
   tree gen.2768500 = [&U] (((7:6.566474e-01,(((39:3.361060e-02,2:1.589356e-02):3.177913e-01,40:2.402224e-01):5.225450e-01,((((((25:3.919039e-01,(36:6.045560e-01,37:6.587226e-01):2.616899e-01):2.845785e-01,(((35:2.224894e-01,42:2.666091e-01):9.664504e-02,41:2.421476e-01):1.958067e-01,38:1.551489e-01):7.044797e-01):7.245852e-01,((8:5.557393e-01,6:7.457252e-01):1.137298e+00,(49:1.175814e+00,(((46:1.614600e-01,47:3.010516e-01):4.922305e-01,53:9.291571e-01):2.112106e-01,(48:3.448589e-01,45:2.784267e-01):2.917266e-01):7.174777e-01):7.803682e-01):9.200660e-02):1.099211e-01,(((((((21:1.203675e-01,9:1.959955e-01):1.193709e-01,13:1.324482e-01):6.471960e-01,((61:1.790150e-01,60:5.404362e-01):5.553519e-01,16:9.866472e-01):3.972361e-01):5.073166e-01,(26:7.842705e-01,12:1.231486e+00):1.672286e-01):7.084445e-02,(11:1.033102e+00,((20:2.939185e-01,(15:1.115669e-01,14:1.324959e-01):1.663609e-01):3.654098e-01,24:8.119443e-01):5.061912e-01):2.367944e-01):2.348159e-02,(((19:7.961252e-01,17:6.338808e-01):2.479553e-01,(((43:8.778127e-01,44:9.142499e-01):1.424056e-01,54:4.850965e-01):1.021418e+00,10:8.120528e-01):2.686948e-01):3.853912e-01,18:1.177516e+00):2.351869e-01):2.027869e-01,(34:1.306805e+00,((52:2.575514e-01,51:4.069830e-01):8.410700e-02,50:2.960734e-01):1.450343e+00):2.858540e-01):1.602875e-01):2.478086e-01,((3:6.209098e-01,(55:1.041524e+00,(4:4.072077e-02,5:9.167859e-02):6.146688e-01):6.450898e-01):3.316226e-01,(((33:6.414241e-02,((31:9.355672e-02,((28:3.624799e-05,32:2.214646e-03):1.444778e-01,27:2.560714e-01):1.701661e-02):7.060127e-02,29:7.570792e-02):2.739531e-02):4.939294e-02,30:2.998577e-02):6.196268e-01,((69:2.747525e-01,68:9.252940e-02):1.160896e-01,(70:3.194953e-01,67:2.284099e-01):2.439069e-01):6.770387e-01):7.838330e-01):4.637220e-01):1.368639e-01,(62:4.991341e-01,(((56:1.580602e-02,57:3.829015e-02):4.498178e-02,(64:1.151779e-03,58:5.991749e-03):1.512750e-02):3.438517e-01,((66:2.504083e-02,63:9.468718e-02):7.341943e-02,(65:1.805473e-01,59:1.163730e-01):8.726211e-02):5.043874e-01):3.507025e-01):1.017174e+00):8.548738e-01):3.518421e-01):2.103569e-01,23:3.327026e-02):1.235064e-01,22:5.813094e-02,1:1.030147e-01);
   tree gen.2769000 = [&U] (22:5.225070e-02,((7:5.482193e-01,((40:2.031953e-01,(39:1.642940e-02,2:4.025967e-02):2.145218e-01):3.647125e-01,((((((48:2.741763e-01,45:1.992661e-01):2.546294e-01,(((46:9.010752e-02,47:3.806064e-01):5.639919e-01,53:9.348881e-01):4.982123e-01,49:8.778307e-01):2.078975e-01):9.139956e-01,((((35:1.275367e-01,42:3.350839e-01):1.141420e-01,41:1.477265e-01):1.682454e-01,38:2.291676e-01):6.150139e-01,((37:6.349065e-01,36:7.086622e-01):1.002418e-01,25:4.754386e-01):1.233096e-01):3.046345e-01):4.858018e-01,(6:5.102043e-01,8:5.822163e-01):1.102079e+00):5.736723e-02,(((52:2.779558e-01,(50:3.234492e-01,51:3.430903e-01):5.045970e-03):1.583127e+00,34:9.691648e-01):3.122362e-01,(18:1.122215e+00,((((24:6.490754e-01,((15:1.449519e-01,14:1.703754e-01):1.709949e-01,20:3.283635e-01):9.148825e-02):8.878942e-01,11:8.842546e-01):1.532802e-01,((12:8.935017e-01,26:1.279088e+00):1.361244e-01,(((21:1.326283e-01,9:1.336476e-01):1.387455e-01,13:1.232059e-01):4.652584e-01,(16:7.998173e-01,(61:3.773238e-01,60:5.598678e-01):3.414634e-01):4.463668e-01):4.446306e-01):1.698511e-01):9.236395e-02,((10:1.073346e+00,(54:4.801524e-01,(43:6.573981e-01,44:7.491246e-01):2.748738e-01):7.441779e-01):1.620342e-01,(19:7.209290e-01,17:5.564817e-01):3.124423e-01):4.094903e-01):1.511964e-01):2.550993e-01):7.448319e-02):1.400190e-01,(((((67:2.925154e-01,70:1.132141e-01):3.417536e-02,(68:2.905522e-01,69:3.516320e-01):1.394163e-01):1.065288e+00,(33:1.618404e-02,((29:3.663390e-02,((27:1.670908e-01,(28:1.500391e-04,32:9.128200e-03):5.741915e-02):2.381363e-02,31:1.604406e-01):7.111646e-02):3.670089e-02,30:7.474337e-02):7.522341e-02):6.338317e-01):6.297215e-01,(3:8.152965e-01,((4:1.650385e-03,5:1.530734e-01):6.779629e-01,55:1.030089e+00):1.476606e-01):4.513760e-01):2.924975e-01,(62:6.556330e-01,(((63:7.125913e-02,66:5.455032e-02):1.392633e-01,(59:1.103372e-01,65:1.717711e-01):2.320447e-02):4.257491e-01,((57:3.046757e-02,56:3.254430e-02):4.114757e-02,(58:2.667029e-04,64:3.508023e-03):1.548888e-02):2.944036e-01):1.784373e-01):9.024852e-01):1.882249e-02):7.315350e-01):4.214785e-01):2.998710e-01,23:1.009168e-01):8.865101e-02,1:6.138063e-02);
   tree gen.2769500 = [&U] (((7:6.189224e-01,(((39:3.167964e-02,2:1.996241e-02):2.995339e-01,40:2.264214e-01):4.890193e-01,(((((49:1.108262e+00,(((46:1.764411e-01,47:1.498525e-01):5.530214e-01,53:7.902670e-01):1.525971e-01,(48:2.271688e-01,45:1.968514e-01):5.977293e-01):2.895691e-01):7.355354e-01,((8:5.238115e-01,6:5.860234e-01):1.004587e+00,((25:4.582595e-01,(36:3.482517e-01,37:5.803141e-01):2.344558e-01):6.142015e-01,(((35:2.097071e-01,42:2.512922e-01):9.109269e-02,41:2.282360e-01):1.929982e-01,38:1.430336e-01):8.201756e-01):3.209067e-01):4.562821e-02):2.041904e-01,((((((21:1.557739e-01,9:1.847354e-01):1.257556e-01,13:1.507872e-01):6.100140e-01,((61:1.924725e-01,60:4.911760e-01):4.332258e-01,16:9.299634e-01):4.375278e-01):3.742981e-01,((11:8.384004e-01,((20:2.770326e-01,(15:1.527720e-01,14:1.248839e-01):1.479233e-01):3.444166e-01,24:5.804320e-01):7.866533e-01):2.314839e-01,((((44:8.617254e-01,(54:4.727011e-01,43:8.156224e-01):1.703071e-01):9.043820e-01,10:1.003706e+00):3.674206e-01,(19:7.503871e-01,17:5.974638e-01):2.337100e-01):1.512187e-01,18:9.210447e-01):2.079526e-01):2.676195e-02):7.421283e-02,(26:7.392135e-01,12:7.573990e-01):4.693093e-01):2.761122e-01,(34:6.982699e-01,(50:2.318851e-01,(51:3.862184e-01,52:2.499343e-01):4.870233e-02):1.367019e+00):2.186518e-01):2.161287e-01):8.650147e-02,((3:7.938458e-01,(55:1.284698e+00,(4:3.838132e-02,5:3.269157e-02):6.760898e-01):3.050660e-01):3.724000e-01,(((33:2.865659e-02,((27:1.816254e-01,((28:4.390046e-05,32:3.315103e-03):7.139725e-02,31:8.503518e-02):5.356106e-03):3.360280e-02,29:4.634344e-02):2.698429e-02):4.655527e-02,30:9.989341e-03):5.840287e-01,(((70:2.902317e-01,67:2.468648e-01):2.385498e-01,68:2.871761e-01):1.085714e-01,69:2.599819e-01):6.381423e-01):7.388011e-01):3.090218e-01):1.653485e-01,(62:7.138962e-01,(((56:1.761879e-02,57:5.491842e-02):1.669586e-02,(64:9.688828e-04,58:3.411504e-03):1.415546e-02):2.742570e-01,((66:2.360221e-02,63:8.924732e-02):1.199293e-01,(65:1.701747e-01,59:7.735550e-02):8.669194e-02):4.754099e-01):3.675488e-01):7.202181e-01):8.057605e-01):1.887715e-01):1.982717e-01,23:7.522112e-02):1.290890e-01,22:5.779933e-02,1:9.709643e-02);
   tree gen.2770000 = [&U] (22:5.477667e-02,((7:7.113001e-01,((40:1.757298e-01,(39:1.196202e-02,2:4.220596e-02):2.377708e-01):3.069215e-01,((((((67:3.066565e-01,70:2.263298e-01):2.100715e-01,(68:9.336066e-02,69:3.686311e-01):3.510635e-02):5.040198e-01,(33:9.622316e-03,((29:8.705043e-02,(31:6.592605e-02,((28:2.603837e-04,32:5.359303e-03):7.789621e-02,27:1.751685e-01):2.746268e-02):2.472363e-02):1.728235e-02,30:5.648064e-02):7.518681e-02):8.327069e-01):5.908516e-01,(3:8.791827e-01,((4:8.941921e-03,5:6.555607e-02):7.107379e-01,55:1.079887e+00):4.784238e-01):4.731970e-01):3.066378e-01,(((6:6.711739e-01,8:6.103626e-01):6.257886e-01,((((35:2.183485e-01,42:3.512829e-01):1.196601e-01,41:2.170965e-01):1.272170e-01,38:2.402463e-01):6.048122e-01,((37:6.656000e-01,36:3.559806e-01):8.284705e-02,25:8.983060e-01):5.582602e-01):3.041520e-01):1.355931e-01,((((52:1.249976e-01,(50:3.390858e-01,51:3.596764e-01):1.298119e-01):1.659661e+00,34:1.016017e+00):7.547105e-02,((((46:9.446361e-02,47:3.046514e-01):5.912572e-01,53:9.800837e-01):1.449097e-01,(48:3.125397e-01,45:2.088993e-01):2.734583e-01):3.624517e-01,49:9.037091e-01):9.581812e-01):2.412521e-01,((((10:1.125235e+00,(44:8.037813e-01,(43:6.839589e-01,54:4.895267e-01):7.987293e-02):7.801539e-01):3.078975e-01,(19:7.557810e-01,17:6.427966e-01):3.298322e-01):3.810680e-01,(((24:6.804539e-01,((15:1.519594e-01,14:1.786119e-01):1.792613e-01,20:3.442377e-01):9.591110e-02):6.753691e-01,11:9.270023e-01):3.172022e-01,((12:9.366965e-01,26:7.765080e-01):1.243928e-01,(((21:1.390400e-01,9:1.211071e-01):1.454529e-01,13:1.067727e-01):4.843281e-01,(16:8.384831e-01,(61:3.955649e-01,60:4.768795e-01):5.215534e-01):4.679456e-01):3.808248e-01):1.198469e-01):1.456484e-01):6.977270e-02,18:1.176466e+00):1.101653e-01):1.724976e-01):1.644832e-01):1.113162e-01,(62:6.873284e-01,(((63:7.470403e-02,66:3.687163e-02):1.021108e-01,(59:2.786409e-02,65:1.800751e-01):5.840745e-02):3.928620e-01,((57:3.194047e-02,56:3.411760e-02):3.852883e-02,(58:1.737145e-03,64:1.425657e-03):1.623766e-02):3.930022e-01):3.056046e-01):7.985910e-01):7.789793e-01):4.418541e-01):1.128696e-01,23:5.198497e-02):9.293669e-02,1:1.307854e-01);
   tree gen.2770500 = [&U] (22:1.099267e-01,((7:4.882074e-01,((((((8:9.346735e-01,6:3.521050e-01):1.110430e+00,((25:7.621858e-01,(36:6.594773e-01,37:4.475018e-01):2.453017e-01):2.206811e-01,(38:9.804781e-02,((35:2.670554e-01,42:3.350547e-01):1.927077e-01,41:2.129868e-01):2.386190e-01):6.955708e-01):5.631760e-01):1.711847e-01,(((11:1.141564e+00,((((15:6.402236e-02,14:2.469482e-01):1.796708e-01,20:3.535213e-01):4.406853e-02,24:9.560627e-01):7.762486e-01,(12:8.781190e-01,26:8.555810e-01):1.803123e-01):2.542300e-01):1.810030e-01,(((((43:7.747576e-01,54:6.100596e-01):1.509335e-01,44:8.438720e-01):6.782919e-01,10:6.730434e-01):3.736241e-01,(17:6.122575e-01,19:6.111669e-01):4.926266e-01):3.021590e-01,((((60:5.578815e-01,61:4.516911e-01):4.859485e-01,16:9.233047e-01):1.916021e-01,(13:9.576843e-02,(9:1.787718e-01,21:6.697661e-02):1.787558e-01):5.926929e-01):3.712769e-01,18:1.338046e+00):3.483974e-01):1.580697e-01):2.325229e-01,(((51:2.565874e-01,50:2.470647e-01):2.176068e-01,52:1.137183e-01):1.553859e+00,((((53:1.008819e+00,(47:3.169975e-01,46:1.543830e-01):3.549700e-01):4.731867e-01,(45:2.016531e-01,48:4.655596e-01):3.181555e-01):2.259827e-01,49:1.111703e+00):7.906948e-01,34:1.653248e+00):1.158904e-01):1.946170e-01):1.140948e-01):5.039069e-01,(62:7.368342e-01,(((63:1.348069e-01,66:4.260090e-02):4.882856e-02,(59:7.236093e-02,65:1.960493e-01):8.125861e-02):4.176068e-01,((58:6.372561e-03,64:1.485757e-03):1.241106e-02,(57:2.874410e-02,56:5.324096e-02):1.467882e-02):3.624078e-01):1.755734e-01):1.205660e+00):1.835931e-02,(((((((28:6.697462e-03,32:8.749590e-03):6.685365e-02,27:2.938389e-01):2.502491e-03,31:1.337917e-01):4.534275e-02,(30:4.255058e-02,33:5.617450e-02):2.764845e-02):1.675206e-02,29:1.140377e-02):1.303091e+00,((69:2.584172e-01,68:1.010573e-01):1.019135e-01,(67:1.903696e-01,70:2.437519e-01):1.417809e-01):6.255928e-01):8.826863e-01,(3:7.779058e-01,(55:1.025451e+00,(4:3.454229e-02,5:1.094954e-01):7.587648e-01):1.095654e-01):9.843724e-02):3.737778e-01):8.753122e-01,((2:4.982796e-02,39:1.813817e-02):2.007876e-01,40:3.515206e-01):2.634868e-01):4.065065e-01):1.998490e-01,23:5.522283e-02):1.199080e-01,1:3.202021e-02);
   tree gen.2771000 = [&U] (22:6.286750e-02,((7:6.915435e-01,((40:2.151349e-01,(39:2.757111e-02,2:3.192354e-02):3.060641e-01):4.119133e-01,((((((67:9.555469e-02,70:3.383497e-01):2.480212e-01,(69:5.364181e-01,68:4.726025e-02):2.514619e-01):1.113109e+00,(29:3.289586e-02,((30:6.449946e-02,33:7.206940e-02):3.057295e-02,((28:2.078419e-04,32:3.760374e-02):6.350720e-02,(31:6.409493e-02,27:2.260738e-01):1.165198e-02):3.249468e-02):2.853227e-03):8.633615e-01):8.727867e-01,(3:8.547631e-01,((4:8.693556e-03,5:7.338871e-02):6.909969e-01,55:1.049892e+00):4.651354e-01):1.702210e-01):2.981208e-01,((6:6.649430e-01,8:5.934095e-01):1.090976e+00,(((((35:2.122838e-01,42:3.415259e-01):1.163364e-01,41:2.110666e-01):1.236835e-01,38:2.335734e-01):5.880133e-01,((37:6.471127e-01,36:3.460931e-01):1.534589e-01,25:8.733552e-01):5.379159e-01):2.957041e-01,((((52:1.306619e-01,(50:2.294692e-01,51:3.496863e-01):2.044344e-01):1.613563e+00,34:8.002336e-01):3.900469e-01,((((46:9.055676e-02,47:3.261915e-01):5.161517e-01,53:6.498727e-01):1.408847e-01,(48:3.052822e-01,45:2.030970e-01):6.538364e-01):2.595923e-01,49:6.913446e-01):9.118332e-01):2.345512e-01,(18:1.183375e+00,(((10:1.093982e+00,((44:7.717664e-01,43:6.649617e-01):3.005211e-01,54:6.057801e-01):5.948007e-01):2.993456e-01,(19:7.678461e-01,17:6.249427e-01):2.314836e-01):3.880030e-01,(((24:6.765557e-01,((15:1.477386e-01,14:1.246462e-01):1.245798e-01,20:4.149966e-01):2.808817e-01):5.864372e-01,11:8.956274e-01):1.794797e-01,((12:9.470956e-01,26:7.549402e-01):1.745913e-01,(((21:4.921448e-02,9:1.481237e-01):1.401510e-01,13:1.522157e-01):4.439214e-01,(16:8.151939e-01,(61:4.368186e-01,60:4.636340e-01):4.801575e-01):7.190717e-01):2.260700e-01):9.557307e-02):1.866801e-01):6.764567e-02):1.805101e-01):1.645025e-01):1.722347e-01):1.605336e-01):1.281467e-01,(62:4.142900e-01,(((63:1.069840e-01,66:6.274803e-02):9.927465e-02,(59:1.156057e-01,65:1.839908e-01):1.120337e-01):3.819501e-01,((58:2.488396e-03,64:1.877032e-03):3.360488e-02,(57:3.780495e-02,56:2.278840e-02):1.431362e-02):3.827597e-01):2.971163e-01):7.764099e-01):8.626202e-01):3.823354e-01):1.460191e-01,23:4.948947e-02):1.129636e-01,1:8.426533e-02);
   tree gen.2771500 = [&U] (22:6.169007e-02,((7:6.785916e-01,((40:1.881519e-01,(39:2.283941e-02,2:4.815970e-02):4.031291e-01):4.453523e-01,((((((67:1.414102e-01,70:3.320127e-01):5.177593e-01,(69:3.221501e-01,68:4.637512e-02):2.952288e-02):6.204952e-01,(((30:6.329146e-02,33:5.397347e-02):4.161551e-02,((28:5.056783e-04,32:3.689946e-02):6.231778e-02,(31:6.535577e-02,27:2.218397e-01):4.105451e-02):1.818729e-02):1.999129e-03,29:6.195755e-02):8.614424e-01):8.564404e-01,(3:8.387543e-01,((4:3.345251e-02,5:7.201422e-02):9.474910e-01,55:1.030229e+00):4.564239e-01):1.432678e-01):2.925374e-01,((((((51:3.431370e-01,52:1.282148e-01):3.701731e-02,50:2.251714e-01):1.584117e+00,34:7.852461e-01):3.827417e-01,(18:1.161212e+00,(((10:1.073492e+00,((44:7.573121e-01,43:6.525077e-01):2.948927e-01,54:5.944345e-01):5.836607e-01):2.937391e-01,(19:7.534652e-01,17:5.910090e-01):5.151427e-01):3.807362e-01,(((24:6.638846e-01,((15:1.506217e-01,14:1.223117e-01):1.198594e-01,20:2.512011e-01):2.756211e-01):5.754539e-01,11:8.788533e-01):1.761183e-01,((12:9.293576e-01,26:7.408010e-01):1.713214e-01,(((21:9.648424e-02,9:1.453495e-01):1.375262e-01,13:1.493648e-01):4.946989e-01,(16:8.692748e-01,(61:4.286375e-01,60:4.549506e-01):4.711647e-01):4.136021e-01):4.479570e-01):1.594673e-01):2.250721e-01):1.048295e-01):1.218605e-01):5.813134e-02,((((46:8.886073e-02,47:3.200823e-01):4.881246e-01,53:1.014653e+00):1.644652e-01,(48:3.571384e-01,45:1.992932e-01):7.029683e-01):1.504488e-01,49:6.783965e-01):9.200333e-01):2.302279e-01,(((((35:2.083079e-01,42:3.351295e-01):1.141576e-01,41:2.071135e-01):1.213671e-01,38:2.291988e-01):5.770004e-01,((37:6.349930e-01,36:3.396112e-01):1.805154e-01,25:8.569982e-01):4.467844e-01):2.901658e-01,(6:6.375535e-01,8:5.822956e-01):9.325136e-01):1.382803e-02):2.280359e-01):1.257467e-01,(62:4.065308e-01,(((63:8.902164e-02,66:2.702724e-02):1.232056e-01,(59:9.797230e-02,65:1.805448e-01):1.099355e-01):3.747966e-01,((58:3.024192e-03,64:7.451601e-04):2.353880e-02,(57:3.709690e-02,56:2.236160e-02):1.404554e-02):3.755911e-01):2.915516e-01):7.618686e-01):8.464643e-01):3.751747e-01):2.716251e-01,23:4.856258e-02):1.384318e-01,1:8.268713e-02);
   tree gen.2772000 = [&U] (22:8.115361e-02,((((((((64:1.389629e-03,58:3.563401e-03):1.966739e-02,(56:1.512976e-02,57:1.855149e-02):1.774837e-02):1.782657e-01,((66:3.538890e-02,63:4.312327e-02):1.110618e-01,(65:2.466891e-01,59:6.771044e-02):3.630414e-02):5.460967e-01):2.937665e-01,62:6.130929e-01):8.133255e-01,(((((4:7.273625e-02,5:5.617029e-02):8.814976e-01,55:9.587718e-01):3.215204e-01,3:6.119013e-01):2.578981e-01,(((((29:6.140474e-02,(30:2.340190e-02,33:6.890140e-02):2.253392e-02):5.156072e-02,31:8.574594e-02):6.900014e-02,27:1.636667e-01):3.662711e-02,(28:8.837405e-04,32:1.419711e-03):2.441725e-02):7.479370e-01,((70:3.708178e-01,67:1.814784e-01):2.740020e-01,(68:2.076386e-01,69:3.840486e-01):4.317634e-02):6.159570e-01):8.276627e-01):1.819357e-01,(((25:5.716118e-01,(36:4.639769e-01,37:4.745572e-01):2.305249e-01):1.791779e-01,(((35:2.375894e-01,42:3.529653e-01):1.285642e-01,41:1.058991e-01):2.557569e-01,38:1.856813e-01):4.987138e-01):5.212562e-01,((6:5.094115e-01,8:6.137567e-01):1.003125e+00,(((34:1.026250e+00,((51:3.060382e-01,50:2.578565e-01):1.742992e-02,52:1.625999e-01):1.249475e+00):6.256083e-02,(((53:1.490003e+00,(47:2.287966e-01,46:1.323067e-01):3.920931e-01):1.897612e-01,(48:2.223995e-01,45:2.997041e-01):4.512560e-01):5.101941e-01,49:8.089109e-01):9.133254e-01):1.684269e-01,(((((54:7.173420e-01,(43:7.900921e-01,44:6.633147e-01):2.026370e-01):5.197407e-01,10:8.486410e-01):2.398887e-01,(19:5.457637e-01,17:6.931891e-01):2.750902e-01):2.037783e-01,(((13:2.213060e-01,(21:9.002229e-02,9:2.167168e-01):4.867361e-02):4.082273e-01,(16:8.766037e-01,(60:5.403934e-01,61:5.702073e-01):4.057959e-01):4.547179e-01):2.391810e-01,18:7.890981e-01):3.515883e-01):1.267155e-01,((12:9.580956e-01,26:7.924302e-01):2.821305e-01,(11:5.748087e-01,((20:3.632191e-01,(15:7.430311e-02,14:3.134426e-01):6.357392e-02):2.607613e-01,24:5.031828e-01):8.428636e-01):5.589066e-01):8.762802e-02):1.476889e-01):1.171620e-01):3.533659e-02):9.705803e-02):2.988775e-01):5.052569e-01,((39:1.384429e-02,2:9.814199e-02):3.543529e-01,40:2.240119e-01):2.989341e-01):3.500237e-01,7:7.142562e-01):1.769102e-01,23:1.640144e-01):7.406142e-02,1:9.508140e-02);
   tree gen.2772500 = [&U] (22:3.143147e-02,((7:4.500555e-01,(((((((((53:8.817369e-01,(47:2.334970e-01,46:1.349352e-01):2.463720e-01):2.684241e-01,(45:1.339619e-01,48:2.474733e-01):3.718283e-01):2.258514e-01,49:9.378368e-01):6.910901e-01,((((15:5.724555e-02,14:2.158399e-01):1.623397e-01,20:2.157219e-01):7.478298e-02,24:8.356265e-01):5.354577e-01,(((10:1.045820e+00,((17:6.563052e-01,19:5.341775e-01):4.047462e-01,((43:5.121804e-01,54:5.109835e-01):1.855810e-01,44:7.057731e-01):7.401703e-01):3.968896e-02):2.660056e-01,(11:1.036187e+00,((((60:4.876045e-01,61:4.117850e-01):6.522752e-01,16:8.069950e-01):4.297176e-01,(13:8.370438e-02,(9:1.719496e-01,21:1.046556e-01):1.218307e-01):5.180307e-01):1.159864e-01,18:1.169491e+00):3.101509e-01):5.110840e-02):1.355792e-01,(12:7.133268e-01,26:6.565458e-01):1.144005e-01):1.673450e-01):2.928051e-01):1.245535e-01,(8:1.042892e+00,6:4.428976e-01):9.912136e-01):5.174369e-02,(((51:3.273058e-01,50:3.634457e-01):1.393663e-02,52:2.643731e-01):1.344166e+00,34:1.273380e+00):1.671152e-01):1.910652e-03,((25:6.661724e-01,(36:5.020677e-01,37:5.430821e-01):1.388978e-01):2.095836e-01,(38:1.834737e-01,((35:2.650746e-01,42:2.546705e-01):1.684321e-01,41:2.089686e-01):2.085599e-01):5.007262e-01):3.983949e-01):1.067145e-01,((62:6.440144e-01,(((63:7.967201e-02,66:4.837520e-02):1.301867e-01,(59:4.371954e-02,65:1.720785e-01):3.946192e-02):2.865459e-01,((58:6.295416e-03,64:5.447952e-03):2.419532e-02,(57:2.512317e-02,56:5.426357e-03):4.664194e-03):4.284427e-01):3.559217e-01):1.051936e+00,(((33:2.859327e-02,(30:5.469569e-02,((27:2.676429e-01,((28:1.729145e-02,32:5.383835e-03):5.798741e-02,31:9.403933e-02):5.926227e-03):9.235887e-02,29:1.262731e-02):2.980242e-02):3.032230e-02):5.285867e-01,((69:2.151113e-01,68:1.230802e-01):6.569834e-02,(67:1.269589e-01,70:2.111388e-01):2.099953e-01):5.213051e-01):6.167454e-01,(3:5.567790e-01,(55:8.962742e-01,(4:4.568933e-02,5:8.061859e-02):5.434355e-01):1.509928e-01):3.284447e-01):3.008098e-01):7.335389e-03):7.872464e-01,((2:6.194168e-02,39:3.182146e-02):1.754941e-01,40:3.988514e-01):2.669000e-01):3.697271e-01):1.430449e-01,23:6.041859e-02):1.240362e-01,1:1.266808e-01);
   tree gen.2773000 = [&U] (22:6.367743e-02,((7:6.800692e-01,((40:2.135095e-01,(39:3.319524e-02,2:1.140652e-02):4.040069e-01):3.083358e-01,(((((((67:1.743226e-01,70:2.557781e-01):2.809685e-01,69:3.228516e-01):4.598453e-02,68:6.763141e-02):1.074376e+00,(33:8.002586e-02,(30:5.433315e-02,(29:8.453573e-02,((27:1.447945e-01,31:6.306939e-02):5.520344e-02,(28:2.713360e-03,32:2.284133e-02):9.564049e-02):2.584109e-02):8.161812e-02):6.381571e-03):8.927415e-01):9.634079e-01,(3:4.822098e-01,((4:5.101679e-02,5:5.864938e-02):4.765031e-01,55:1.032472e+00):4.400035e-01):1.435798e-01):4.461751e-01,(((6:5.933227e-01,8:5.835635e-01):9.345440e-01,((((((35:3.265450e-01,42:3.358592e-01):1.673716e-01,41:3.927014e-01):2.167861e-01,38:8.662279e-02):8.904827e-01,((37:6.634320e-01,36:3.403507e-01):5.441730e-02,25:8.588643e-01):4.718169e-01):2.635058e-01,((((46:8.711113e-02,47:2.823415e-01):4.064539e-01,53:1.016862e+00):5.100961e-01,(48:3.579160e-01,45:1.899822e-01):2.503497e-01):6.997370e-01,49:6.798736e-01):9.220366e-01):9.491642e-02,((50:1.257473e-01,(51:3.438842e-01,52:1.275980e-01):1.055147e-01):1.493419e+00,34:1.133293e+00):4.336080e-01):7.629322e-02):6.864264e-02,((((((44:6.661835e-01,43:6.539285e-01):1.324700e-01,54:5.957288e-01):1.120755e+00,(19:7.288842e-01,17:6.472177e-01):2.541378e-01):1.372444e-02,10:1.149437e+00):3.895120e-01,(((24:8.200281e-01,((15:1.806181e-01,14:1.613341e-01):8.904229e-02,20:2.048807e-01):2.997495e-01):4.055397e-01,11:8.820552e-01):2.398607e-01,(12:9.313811e-01,26:1.102018e+00):1.766497e-01):2.036469e-01):1.140970e-01,(18:1.193937e+00,(((21:7.800908e-02,9:1.456660e-01):7.928956e-02,13:1.322146e-01):5.511844e-01,(16:1.085883e+00,(61:3.585988e-01,60:6.163709e-01):4.665783e-01):1.593668e-01):6.035975e-01):1.598162e-01):1.506536e-01):2.309685e-01):3.015773e-01,(62:5.356152e-01,(((63:8.921548e-02,66:2.763766e-02):1.300809e-01,(59:4.498017e-02,65:2.465876e-01):4.158559e-02):3.553892e-01,((58:3.759524e-03,64:2.698621e-03):1.720908e-02,(57:3.717768e-02,56:3.142701e-02):3.607119e-02):3.320179e-01):3.319482e-01):7.743561e-01):9.456956e-01):3.759916e-01):2.387093e-01,23:1.331791e-01):1.378813e-01,1:6.403383e-02);
   tree gen.2773500 = [&U] (22:3.209429e-02,((7:4.595461e-01,((((62:6.575952e-01,(((63:8.135211e-02,66:4.939532e-02):1.646573e-01,(59:4.464149e-02,65:1.825010e-01):6.194888e-02):2.995869e-01,((58:7.302887e-04,64:1.369292e-03):2.574489e-02,(57:2.565296e-02,56:8.933019e-03):2.885894e-02):3.819056e-01):3.017068e-01):1.078715e+00,(((((30:3.794300e-02,33:5.470131e-02):3.203150e-02,(31:8.988909e-02,((28:3.305700e-03,32:1.986346e-03):8.474856e-02,27:2.018947e-01):3.602829e-02):8.324804e-02):4.161606e-02,29:3.306908e-02):5.325303e-01,((69:2.183754e-01,68:2.816537e-01):1.024556e-01,(67:1.296362e-01,70:2.155912e-01):1.690063e-01):6.652920e-01):8.943272e-01,(3:5.685202e-01,(55:1.319378e+00,(4:1.337711e-02,5:8.231865e-02):7.543104e-01):2.742639e-01):2.126705e-01):5.454111e-01):7.261249e-03,((((25:5.611217e-01,(36:5.126552e-01,37:5.545345e-01):2.351971e-01):3.141769e-01,(38:1.873427e-01,((35:2.731212e-01,42:2.600409e-01):1.113170e-01,41:2.133753e-01):1.724676e-01):5.786529e-01):4.555675e-01,(8:4.809159e-01,6:5.120266e-01):1.012116e+00):2.541212e-01,((((((53:9.003307e-01,(47:2.384209e-01,46:1.329974e-01):3.301748e-01):1.747456e-01,(45:2.029031e-01,48:2.526920e-01):4.442773e-01):2.306141e-01,49:7.664158e-01):9.346949e-01,(24:8.282279e-01,((15:9.038155e-02,14:2.203915e-01):1.415653e-01,20:2.072847e-01):6.738513e-02):5.358506e-01):1.714242e-01,(((11:1.080744e+00,((((43:6.527527e-01,54:5.217589e-01):2.072480e-01,44:6.870654e-01):5.995699e-01,10:1.067874e+00):4.307666e-02,(17:6.609345e-01,19:5.454421e-01):5.832982e-01):2.709094e-01):1.662196e-01,((((60:4.978870e-01,61:5.008701e-01):7.512183e-01,16:8.240126e-01):5.517338e-01,(13:1.477362e-01,(9:1.755757e-01,21:1.068625e-01):1.243998e-01):5.289548e-01):1.109608e-01,18:1.096190e+00):2.598102e-01):1.357118e-01,(12:7.283692e-01,26:6.703909e-01):2.992758e-01):3.246722e-01):5.561610e-02,((52:2.963583e-01,(51:3.018166e-01,50:3.770674e-01):1.486781e-02):1.269234e+00,34:1.300233e+00):4.523436e-01):9.749460e-02):2.839156e-01):8.288795e-01,((2:1.405876e-02,39:3.249250e-02):1.791949e-01,40:4.085025e-01):3.361514e-01):2.193967e-01):3.383925e-01,23:5.948239e-02):1.066509e-01,1:2.883468e-02);
   tree gen.2774000 = [&U] (22:3.127765e-02,((7:4.478530e-01,(((((((30:8.325668e-02,33:5.330943e-02):1.532216e-02,(29:3.222764e-02,((27:1.967575e-01,31:7.026331e-02):2.937861e-02,(28:2.377045e-03,32:1.330636e-02):7.144965e-02):7.991020e-02):2.590028e-02):5.281667e-01,((68:2.744871e-01,69:2.080673e-01):6.331309e-02,(67:1.263376e-01,70:2.101055e-01):1.647060e-01):6.483637e-01):9.838224e-01,(3:5.540542e-01,(55:1.285807e+00,(4:1.303673e-02,5:1.137218e-01):7.351170e-01):3.579400e-01):1.426078e-01):3.178541e-01,((((25:5.468439e-01,(36:4.604517e-01,37:5.404243e-01):2.618483e-01):2.740146e-01,(38:9.741369e-02,((35:2.661716e-01,42:2.534242e-01):1.084846e-01,41:1.206999e-01):1.680792e-01):5.639291e-01):4.439756e-01,(8:4.686790e-01,6:4.989981e-01):9.863627e-01):2.298467e-01,(((((53:8.774218e-01,(47:2.167871e-01,46:1.296133e-01):2.979355e-01):1.754711e-01,(45:1.977402e-01,48:3.057322e-01):4.329727e-01):1.899307e-01,49:7.469143e-01):9.109116e-01,((24:8.071537e-01,((15:9.039337e-02,14:2.446280e-01):1.640357e-01,20:2.020103e-01):6.897459e-02):5.222159e-01,(11:1.053244e+00,((((54:5.410874e-01,(44:6.695830e-01,43:6.361434e-01):2.084282e-01):6.729548e-01,(17:5.674702e-01,19:6.406809e-01):5.591529e-01):1.269916e-01,10:1.040702e+00):2.707508e-01,(((((60:4.852183e-01,61:5.155838e-01):2.110672e-01,16:9.723453e-01):5.376949e-01,(13:1.439771e-01,(9:1.711082e-01,21:1.041434e-01):1.212345e-01):5.154955e-01):9.325518e-02,18:1.068297e+00):2.823370e-01,(12:7.098358e-01,26:6.533328e-01):1.056862e-01):3.472216e-02):2.463032e-01):1.290065e-01):1.724554e-01):5.420095e-02,(((51:2.829257e-01,52:3.018164e-01):6.216892e-02,50:3.065430e-01):1.360144e+00,34:1.390601e+00):1.850997e-01):9.501385e-02):1.110283e-01):2.089200e-01,(62:6.408627e-01,(((63:7.928210e-02,66:3.065030e-02):1.604676e-01,(59:4.350559e-02,65:1.778573e-01):6.037259e-02):2.919639e-01,((58:3.832142e-03,64:3.590366e-03):2.508981e-02,(57:2.500023e-02,56:8.705718e-03):2.812462e-02):3.721881e-01):2.940299e-01):1.051267e+00):8.077887e-01,((2:1.370104e-02,39:2.137467e-02):3.075020e-01,40:3.981082e-01):1.582246e-01):2.495039e-01):3.297822e-01,23:6.952904e-02):1.021752e-01,1:2.064497e-02);
   tree gen.2774500 = [&U] (22:5.549074e-02,((7:4.108960e-01,((((((29:9.182935e-03,(((27:2.088014e-01,(28:2.088775e-03,32:4.361937e-03):6.821059e-02):2.995385e-02,31:4.716015e-02):6.256482e-02,(30:3.969961e-02,33:4.891031e-02):2.310840e-02):3.238517e-02):4.845822e-01,((68:2.518363e-01,(67:1.159121e-01,70:1.927675e-01):1.533156e-01):6.139579e-02,69:4.722167e-01):5.958108e-01):9.026370e-01,(3:5.083334e-01,(55:8.417546e-01,(4:3.721727e-02,5:1.043374e-01):6.744549e-01):3.284027e-01):2.202347e-01):3.127914e-01,((((25:5.017181e-01,(36:4.224550e-01,37:4.958283e-01):2.402405e-01):2.555904e-01,(38:2.673116e-01,((35:2.442070e-01,42:2.325115e-01):9.953237e-02,41:1.107397e-01):1.542092e-01):5.173934e-01):4.590746e-01,(8:4.300034e-01,6:4.578205e-01):7.814048e-01):1.740913e-01,(((((53:8.050166e-01,(47:1.988977e-01,46:1.189176e-01):2.733497e-01):1.609911e-01,(45:2.928555e-01,48:2.805030e-01):3.316102e-01):1.742575e-01,49:9.076623e-01):7.877090e-01,(((24:7.405470e-01,((15:1.451938e-01,14:1.152524e-01):1.491674e-01,20:1.853404e-01):2.411807e-01):3.211202e-01,11:9.663303e-01):2.422178e-01,(((((17:5.206423e-01,19:5.878117e-01):5.085933e-01,((44:5.891663e-01,54:6.188979e-01):2.744239e-01,43:5.836486e-01):6.072430e-01):4.033104e-03,10:9.662883e-01):3.522186e-01,((((60:4.451779e-01,61:4.730376e-01):5.081308e-01,16:8.921069e-01):4.933241e-01,(13:1.320960e-01,(9:1.427279e-01,21:9.554945e-02):1.112302e-01):4.729566e-01):8.555972e-02,18:1.010305e+00):2.759025e-01):1.522632e-01,(12:6.512599e-01,26:6.905203e-01):2.631777e-01):2.222817e-01):7.169059e-02):4.972826e-02,(((51:2.595786e-01,50:2.812470e-01):1.432513e-01,52:2.769104e-01):1.247904e+00,34:1.275848e+00):9.851775e-02):1.811274e-01):8.653057e-02):2.530983e-01,(62:4.516705e-01,(((63:7.273971e-02,66:2.812102e-02):1.152654e-01,(59:5.072226e-02,65:1.631804e-01):5.302589e-02):2.678710e-01,((58:4.964398e-03,64:9.826191e-03):2.301939e-02,(57:3.347713e-02,56:3.681195e-03):1.783275e-02):3.414749e-01):2.697664e-01):1.014687e+00):8.247053e-01,((2:1.257042e-02,39:4.065652e-02):2.821268e-01,40:2.319306e-01):1.416804e-01):2.339028e-01):2.917261e-01,23:7.606289e-02):1.244794e-01,1:5.462549e-02);
   tree gen.2775000 = [&U] (22:8.959725e-02,((7:4.360260e-01,((((((29:1.539198e-02,(((28:2.448352e-04,32:5.337091e-03):6.342752e-02,(27:2.180322e-01,31:5.004443e-02):3.261555e-02):6.639123e-02,(30:6.870302e-02,33:3.845086e-02):1.465966e-02):3.436582e-02):5.142188e-01,((68:2.672384e-01,(67:1.230012e-01,70:2.666497e-01):1.149022e-01):6.775428e-02,69:4.069807e-01):7.491529e-01):7.484783e-01,(3:4.309727e-01,(55:8.932356e-01,(4:3.256434e-02,5:1.107186e-01):7.157040e-01):3.484875e-01):4.718934e-01):3.319215e-01,((((25:5.324028e-01,(36:4.482920e-01,37:4.615422e-01):2.549334e-01):2.712221e-01,(38:3.601559e-02,((35:2.591425e-01,42:2.467317e-01):1.056197e-01,41:2.378135e-01):1.870704e-01):5.490368e-01):4.871513e-01,(8:4.563021e-01,6:4.858205e-01):8.291949e-01):1.847386e-01,(((((((17:5.524844e-01,19:6.237618e-01):5.396985e-01,(54:6.340825e-01,(44:6.251993e-01,43:7.320860e-01):2.903897e-01):6.443815e-01):3.654084e-02,10:1.025386e+00):3.737600e-01,18:1.074131e+00):1.244139e-01,((((60:4.724046e-01,61:5.019682e-01):4.394570e-01,16:9.466675e-01):5.234954e-01,(13:1.401749e-01,(9:2.206527e-01,21:8.244775e-02):1.091299e-01):5.679718e-01):3.007837e-01,(12:6.910904e-01,26:7.327520e-01):2.792377e-01):2.891764e-01):2.830835e-01,((((53:8.542507e-01,(47:2.110621e-01,46:1.261905e-01):2.900676e-01):1.708372e-01,(45:3.107663e-01,48:2.976584e-01):3.518912e-01):1.849149e-01,49:9.631742e-01):8.134445e-01,((24:7.858383e-01,((15:1.540738e-01,14:1.223011e-01):1.582903e-01,20:2.896077e-01):1.356870e-01):5.718684e-01,11:1.039921e+00):5.125390e-01):7.686965e-02):4.754294e-02,(((51:3.832368e-01,52:2.942519e-01):1.416889e-02,50:2.984478e-01):1.324225e+00,34:7.159409e-01):6.459488e-01):1.922050e-01):9.182271e-02):2.685776e-01,(62:4.792943e-01,(((63:7.718841e-02,66:2.984088e-02):1.223150e-01,(59:5.382440e-02,65:2.512344e-01):5.626891e-02):2.842537e-01,((58:4.916841e-03,64:1.042715e-02):2.409498e-02,(57:3.552456e-02,56:7.126168e-03):1.703062e-02):3.623593e-01):2.862651e-01):1.076744e+00):8.751437e-01,((2:1.333922e-02,39:4.314304e-02):2.993814e-01,40:2.461152e-01):5.025039e-01):2.482081e-01):3.095678e-01,23:8.071483e-02):1.320925e-01,1:8.406753e-02);
   tree gen.2775500 = [&U] (22:5.126033e-02,((7:4.605152e-01,(((((((33:4.061042e-02,((((28:1.232866e-03,32:5.636846e-03):3.886509e-02,27:2.766704e-01):8.024491e-02,31:6.365377e-02):5.810751e-02,30:7.256169e-02):3.842582e-02):3.542587e-02,29:2.885151e-02):6.260608e-01,((67:2.645041e-01,70:2.816259e-01):8.816333e-02,(69:4.298385e-01,68:2.746372e-01):5.178238e-02):7.833262e-01):7.727559e-01,(3:4.551781e-01,(55:9.434037e-01,(4:2.417502e-02,5:1.169370e-01):7.209402e-01):3.178288e-01):4.983970e-01):2.047207e-01,((((25:5.623049e-01,(36:4.734701e-01,37:4.532626e-01):2.692516e-01):2.864551e-01,(38:3.803838e-02,((35:2.736971e-01,42:2.605893e-01):1.115517e-01,41:2.511702e-01):1.975771e-01):5.798731e-01):5.145118e-01,((((((17:5.580348e-01,19:6.587950e-01):5.781242e-01,(44:6.610018e-01,(54:9.178902e-01,43:7.732032e-01):2.954205e-01):7.538437e-01):1.672957e-03,10:1.082976e+00):2.306628e-01,18:1.134459e+00):1.357812e-01,((((15:1.627272e-01,14:1.291701e-01):1.644816e-01,24:8.299744e-01):2.940666e-02,20:3.058733e-01):6.039870e-01,((11:1.098327e+00,(((60:4.989369e-01,61:5.301609e-01):4.641388e-01,16:9.998365e-01):3.510319e-01,(13:1.480478e-01,(9:2.330455e-01,21:8.707838e-02):1.152591e-01):5.998715e-01):3.054651e-01):5.438628e-01,(12:9.192021e-01,26:7.739065e-01):1.527909e-01):4.912585e-02):2.849897e-01):2.578569e-01,((((53:9.022292e-01,(47:2.229163e-01,46:1.332779e-01):3.063590e-01):1.664195e-01,(45:2.547919e-01,48:2.949313e-01):4.680170e-01):1.953006e-01,49:1.017270e+00):8.128120e-01,((50:3.152099e-01,(51:2.667515e-01,52:3.107784e-01):1.323733e-01):1.429696e+00,34:9.790643e-01):7.378976e-01):5.150296e-02):2.120806e-01):1.854383e-01,(8:4.767698e-01,6:5.131063e-01):8.825324e-01):1.015476e-01):1.217483e-01,(62:5.062135e-01,(((63:8.152365e-02,66:4.513014e-02):1.291847e-01,(59:3.831883e-02,65:2.653449e-01):5.942921e-02):3.002187e-01,((58:5.919197e-03,64:8.940396e-03):2.544826e-02,(57:3.751978e-02,56:2.914183e-03):4.138425e-02):3.471659e-01):2.141327e-01):1.137219e+00):8.738366e-01,((2:1.408841e-02,39:4.556614e-02):3.161960e-01,40:1.624201e-01):4.802313e-01):2.135496e-01):3.755435e-01,23:8.524813e-02):1.122634e-01,1:5.578293e-02);
   tree gen.2776000 = [&U] (22:5.502971e-02,((7:4.943787e-01,(((((33:5.873424e-02,(30:7.794829e-02,(((28:1.845443e-04,32:6.051346e-03):8.079054e-02,(31:6.833450e-02,27:2.483560e-01):7.883070e-02):6.238040e-02,29:3.798565e-02):4.275382e-02):1.331184e-02):6.720977e-01,((67:2.839541e-01,70:3.023350e-01):9.464634e-02,(69:4.614463e-01,68:2.948324e-01):5.559015e-02):8.409274e-01):7.409970e-01,(3:4.886492e-01,(55:1.012776e+00,(4:2.595271e-02,5:1.255359e-01):6.458883e-01):5.173096e-01):3.303082e-01):1.831365e-01,(((((25:6.036535e-01,(36:4.895189e-01,37:4.865929e-01):3.114901e-01):3.075194e-01,(38:2.120525e-01,((35:2.938232e-01,42:2.797515e-01):1.197546e-01,41:2.696398e-01):2.121057e-01):4.929376e-01):5.523460e-01,(8:5.118287e-01,6:5.508371e-01):9.671967e-01):1.965615e-01,(((((44:7.096080e-01,(54:9.853864e-01,43:4.804343e-01):3.171440e-01):8.092770e-01,(10:1.162611e+00,(17:6.483123e-01,19:7.072389e-01):6.206360e-01):1.729401e-03):2.305069e-01,18:1.217880e+00):1.481419e-01,(((24:8.688634e-01,((15:2.259681e-01,14:1.386685e-01):1.139351e-01,20:3.860498e-01):1.972204e-01):6.484006e-01,(11:9.028019e-01,(((60:5.420607e-01,61:5.691458e-01):5.899661e-01,16:1.073359e+00):3.768447e-01,(13:1.500765e-01,(9:2.501823e-01,21:9.348161e-02):2.321260e-01):9.469144e-01):3.550617e-01):2.012383e-01):2.649547e-01,(12:1.035047e+00,26:8.308151e-01):2.242064e-01):1.910536e-01):1.172762e-01,((((53:9.966829e-01,(47:2.393082e-01,46:1.430783e-01):3.820495e-01):2.535719e-01,(45:2.735278e-01,48:3.166189e-01):5.024322e-01):2.096618e-01,49:1.092074e+00):1.157905e+00,((50:3.912391e-01,(51:2.863669e-01,52:3.336312e-01):2.090139e-02):1.534828e+00,34:1.051059e+00):1.956261e-01):3.222026e-01):4.602388e-01):1.136421e-01,(62:5.434375e-01,(((63:8.751842e-02,66:4.844875e-02):1.386842e-01,(59:4.185453e-02,65:2.284636e-01):6.379929e-02):3.222950e-01,((64:9.597820e-03,58:6.222009e-03):1.419967e-02,(57:4.027876e-02,56:4.141376e-03):3.564846e-02):3.726945e-01):2.298788e-01):1.220843e+00):1.276535e-01):9.380934e-01,((2:1.512439e-02,39:4.891680e-02):3.394472e-01,40:1.743635e-01):5.155446e-01):2.292528e-01):4.031588e-01,23:9.151678e-02):1.205186e-01,1:5.988487e-02);
   tree gen.2776500 = [&U] (22:4.791886e-02,((((((((56:2.487488e-02,57:3.967914e-02):1.933839e-02,(58:3.804082e-03,64:3.746686e-03):2.034299e-02):2.338164e-01,((65:3.009804e-01,59:5.125834e-02):6.506316e-02,(66:5.893705e-02,63:9.003624e-02):7.905044e-02):5.501818e-01):4.057752e-01,62:6.850120e-01):8.905972e-01,(((((4:4.033207e-02,5:8.978794e-02):5.431327e-01,55:9.598005e-01):3.277312e-01,3:1.318809e+00):3.522067e-01,((((33:3.511139e-02,30:4.577799e-02):3.179480e-02,(((28:7.375634e-03,32:3.826549e-03):4.316056e-02,27:2.130036e-01):3.183136e-02,31:3.065794e-02):1.255419e-02):5.758970e-04,29:3.823635e-02):5.830156e-01,(68:1.315535e-01,((70:3.169529e-01,67:3.139755e-01):4.113977e-02,69:3.328544e-01):5.266120e-02):8.676641e-01):6.421988e-01):3.761162e-01,(((25:7.398957e-01,(36:4.590881e-01,37:5.335323e-01):5.416102e-02):2.565515e-01,(((35:4.440020e-01,42:2.931285e-01):1.266848e-01,41:2.798696e-01):1.238021e-01,38:2.135805e-01):7.310849e-01):6.852616e-01,(((((10:1.237273e+00,(((54:7.590528e-01,44:5.547932e-01):1.702667e-01,43:6.642329e-01):1.008322e+00,(19:5.044744e-01,17:6.853572e-01):2.827287e-01):2.173290e-01):3.459496e-01,(11:9.290640e-01,((((15:9.824627e-02,14:2.130095e-01):1.459427e-01,20:4.177938e-01):2.495752e-01,24:6.881498e-01):5.136442e-01,(12:9.284831e-01,26:1.013267e+00):1.281972e-01):1.516960e-01):3.607505e-01):1.246123e-01,((((9:1.787359e-01,21:1.204597e-01):5.166693e-02,13:2.401839e-01):4.257021e-01,(16:8.258590e-01,(60:5.241405e-01,61:5.421744e-01):3.245688e-01):5.032541e-01):4.907964e-01,18:1.211642e+00):1.888560e-01):4.677566e-02,(34:1.208245e+00,((((53:6.966082e-01,(47:3.589160e-01,46:1.309206e-01):4.297057e-01):4.119942e-01,(48:2.102386e-01,45:3.275594e-01):2.361052e-01):3.198670e-01,49:1.224170e+00):1.221195e+00,(51:2.081588e-01,(50:1.981071e-01,52:2.107236e-01):9.477424e-02):2.277117e+00):7.531014e-02):1.523276e-01):2.416665e-01,(6:4.865890e-01,8:1.015592e+00):1.033778e+00):1.799200e-02):1.602978e-01):3.501171e-01):7.562388e-01,((39:3.649458e-02,2:4.310742e-02):2.180954e-01,40:3.592348e-01):2.610590e-01):3.668981e-01,7:6.034875e-01):2.586164e-01,23:4.201206e-02):1.957109e-01,1:6.843604e-02);
   tree gen.2777000 = [&U] ((((((39:1.047268e-02,2:7.302962e-02):2.958355e-01,40:4.067374e-01):5.087620e-01,((((34:1.066234e+00,(49:7.189666e-01,((45:2.535894e-01,48:2.550482e-01):3.913994e-01,((47:2.073365e-01,46:1.482555e-01):2.441290e-01,53:8.237234e-01):2.038938e-01):3.885149e-01):1.080250e+00):2.865653e-01,(((26:8.533708e-01,(12:7.728132e-01,((((16:7.596905e-01,(61:6.848287e-01,60:6.128883e-01):4.346285e-01):4.803890e-01,(9:1.211417e-01,(13:2.454939e-01,21:8.660739e-02):3.984128e-02):6.945957e-01):1.521393e-01,18:8.577781e-01):1.108514e-01,11:6.894920e-01):3.275341e-01):4.751284e-02):1.250309e-01,(((19:5.375812e-01,17:5.650382e-01):2.977938e-01,(43:9.356015e-01,(44:6.361822e-01,54:5.515666e-01):1.110667e-01):7.340717e-01):8.971127e-02,10:9.898492e-01):3.248458e-01):2.339436e-01,(24:8.464822e-01,(20:2.606650e-01,(15:1.531324e-01,14:1.163853e-01):1.057386e-01):3.218110e-02):7.838816e-01):1.160424e-01):5.774520e-02,(((((33:1.293580e-02,((29:2.925934e-02,(((28:3.712457e-03,32:1.017198e-02):7.879354e-02,27:2.375684e-01):3.997006e-02,31:6.479190e-02):1.852732e-02):1.021624e-01,30:4.508453e-02):8.996290e-02):5.400076e-01,((69:3.520649e-01,68:2.601017e-01):3.779437e-02,(67:2.412072e-01,70:1.884446e-01):8.065709e-02):9.776041e-01):8.855513e-01,(3:5.241014e-01,(55:9.196851e-01,(4:6.803809e-02,5:6.421639e-02):5.467545e-01):4.319201e-01):3.141276e-01):2.666912e-01,((8:5.788360e-01,6:5.023902e-01):1.007293e+00,((25:5.407132e-01,(36:6.863056e-01,37:5.210084e-01):2.982617e-02):3.071064e-01,((41:2.539176e-01,(35:2.494064e-01,42:3.353032e-01):4.330759e-02):2.365094e-01,38:1.583895e-01):8.087082e-01):4.903674e-01):7.231271e-02):1.926431e-01,(52:1.746656e-01,(50:2.762080e-01,51:3.451732e-01):2.885260e-02):1.210567e+00):4.401305e-02):4.850372e-01,(62:7.523237e-01,(((64:1.345685e-03,(56:2.608377e-02,57:2.301037e-02):5.161610e-02):6.652279e-03,58:1.464514e-03):3.636902e-01,((65:2.600352e-01,59:4.586859e-02):6.737011e-02,(63:4.718549e-02,66:3.123275e-02):1.021105e-01):3.739719e-01):8.893375e-02):1.153246e+00):6.100529e-01):3.140743e-01,7:7.255554e-01):2.145271e-01,23:4.288714e-02):1.579291e-01,22:4.329849e-02,1:7.881722e-02);
   tree gen.2777500 = [&U] (22:3.935147e-02,((7:4.540865e-01,(((62:4.991469e-01,(((63:8.038560e-02,66:4.891932e-02):1.273813e-01,(59:4.570756e-02,65:2.098437e-01):5.651816e-02):2.882137e-01,((64:2.084721e-03,58:3.155938e-04):3.712287e-03,(57:5.641151e-02,56:3.453283e-02):3.555921e-02):3.030346e-01):3.865849e-01):7.167159e-01,(((((25:5.544553e-01,(36:4.496227e-01,37:7.221033e-01):2.793110e-01):2.590276e-01,(38:6.819157e-02,((35:2.698764e-01,42:2.569515e-01):1.099945e-01,41:2.181732e-01):2.421946e-01):5.681411e-01):3.517796e-01,(8:1.033137e+00,6:6.355573e-01):6.925567e-01):2.584089e-01,((((((17:4.465571e-01,19:5.255471e-01):3.253300e-01,(10:1.037975e+00,(44:7.050181e-01,(54:6.266323e-01,43:4.412786e-01):3.314264e-01):7.596708e-01):1.460607e-01):3.176137e-01,18:9.859944e-01):2.037670e-01,(((12:9.506902e-01,26:7.631030e-01):2.285610e-01,(((60:4.978823e-01,61:2.290561e-01):8.382290e-01,16:1.034608e+00):3.768849e-01,(13:1.252967e-01,(9:2.297923e-01,21:1.470333e-01):1.283667e-01):6.872533e-01):2.748126e-01):9.073190e-02,((24:7.980503e-01,((15:1.091407e-01,14:1.751564e-01):8.099804e-02,20:3.537604e-01):3.258845e-01):5.955555e-01,11:8.292228e-01):3.460725e-01):1.644215e-01):1.824156e-01,(((53:9.445420e-01,(47:2.198044e-01,46:2.157055e-01):2.714299e-01):3.008960e-01,(45:1.955028e-01,48:2.463786e-01):4.242344e-01):3.334138e-01,49:1.003069e+00):1.450251e+00):1.027362e-01,(((52:2.901702e-01,50:3.464097e-01):7.996759e-02,51:1.406964e-01):1.945729e+00,34:1.175133e+00):1.565140e-01):1.188572e-01):3.269005e-01,(((((31:1.076188e-01,(27:2.976529e-01,(28:5.572134e-04,32:1.418098e-03):6.377270e-02):2.308473e-02):5.571942e-02,29:4.028802e-02):9.996390e-03,(33:5.394735e-02,30:3.961884e-02):1.241709e-02):5.351352e-01,(69:3.114671e-01,(68:1.729207e-01,(67:1.815301e-01,70:2.776945e-01):2.920257e-01):7.191498e-02):8.036867e-01):7.216421e-01,(3:5.826701e-01,(55:9.732195e-01,(4:4.651627e-02,5:5.123765e-02):5.932479e-01):8.144367e-01):2.169053e-01):4.786336e-01):6.939237e-02):1.205634e+00,((2:1.686236e-02,39:1.981374e-02):3.696682e-01,40:2.883306e-01):4.089184e-01):2.105685e-01):3.939304e-01,23:8.099143e-02):1.479373e-01,1:7.623430e-02);
   tree gen.2778000 = [&U] ((((((((6:5.408443e-01,8:9.643360e-01):1.152951e+00,(((55:8.116164e-01,(5:8.826374e-02,4:2.423097e-02):6.286818e-01):3.407043e-01,3:4.876621e-01):2.244816e-01,((((31:9.807216e-02,(29:8.606808e-02,(33:5.966948e-02,30:3.369783e-02):9.686534e-03):5.408625e-02):3.153281e-02,(28:2.407817e-03,32:9.683609e-03):3.125967e-02):8.093806e-02,27:1.297745e-01):8.014841e-01,((68:2.796789e-01,69:3.817749e-01):6.595356e-02,(67:2.063727e-01,70:2.705312e-01):1.809793e-01):1.149265e+00):8.305597e-01):3.169525e-01):1.742736e-02,((49:8.225080e-01,(((47:1.703682e-01,46:1.418711e-01):2.520724e-01,53:7.753800e-01):1.631120e-01,(48:3.943324e-01,45:2.385091e-01):5.662768e-01):2.197768e-01):1.116274e+00,(((18:1.105021e+00,((10:9.020859e-01,(((43:6.649212e-01,44:1.096411e+00):2.284316e-01,54:5.669361e-01):6.888271e-01,(17:5.889332e-01,19:7.117457e-01):3.767147e-01):1.342851e-01):4.641517e-01,((11:9.168466e-01,(24:9.932409e-01,((14:2.546621e-01,15:1.483979e-01):1.731087e-01,20:3.235819e-01):1.019526e-01):7.174218e-01):1.665841e-01,((12:1.032457e+00,26:8.206353e-01):2.257242e-01,((16:1.053314e+00,(60:5.183109e-01,61:5.540432e-01):5.279784e-01):4.615051e-01,(13:1.881679e-01,(9:1.507680e-01,21:1.334960e-01):1.143519e-01):2.670978e-01):6.341291e-01):1.919407e-01):1.326475e-01):1.044061e-01):1.653362e-01,(((50:2.884919e-01,51:4.275455e-01):2.263036e-02,52:2.072888e-01):1.586970e+00,34:1.147899e+00):2.339917e-01):1.471096e-01,((38:1.155275e-01,(41:1.350891e-01,(35:1.910409e-01,42:3.356299e-01):2.000574e-01):2.564426e-01):8.054488e-01,((36:3.456383e-01,37:8.060226e-01):4.620241e-01,25:5.806769e-01):4.737059e-01):6.389197e-01):8.752519e-02):1.552037e-01):2.434454e-01,(((58:8.856678e-03,((56:1.630972e-02,57:1.368848e-02):6.704129e-02,64:6.493190e-04):3.501544e-03):3.205770e-01,((65:1.443463e-01,59:8.017310e-02):9.214563e-02,(66:4.221041e-02,63:7.709900e-02):1.050769e-01):4.915893e-01):3.763708e-01,62:6.176272e-01):1.110116e+00):7.000403e-01,((39:3.335822e-02,2:2.337475e-02):2.730328e-01,40:2.855778e-01):2.922217e-01):5.763172e-01,7:5.701660e-01):2.436440e-01,23:7.756257e-02):1.937399e-01,22:8.702996e-02,1:6.756661e-02);
   tree gen.2778500 = [&U] (22:7.669137e-02,(((((((((4:2.946593e-02,5:8.532708e-02):5.956025e-01,55:1.125667e+00):4.194710e-01,3:1.253288e+00):4.164123e-01,((((33:5.164353e-02,30:4.205422e-02):3.418955e-02,((28:1.002091e-04,32:2.766779e-03):1.149729e-01,(31:1.120817e-01,27:1.923679e-01):1.241487e-02):4.373887e-02):2.121258e-02,29:3.633669e-02):5.522711e-01,(69:3.967928e-01,((70:2.503879e-01,67:3.162566e-01):1.102762e-01,68:2.772054e-01):1.861473e-02):9.013001e-01):7.030196e-01):4.822845e-01,((((((12:1.033356e+00,26:7.982910e-01):1.287878e-01,(((15:1.297531e-01,14:2.024267e-01):9.457394e-02,20:2.856776e-01):3.547001e-01,24:6.882867e-01):6.459391e-01):1.689366e-01,11:1.380440e+00):3.346808e-01,((34:1.148216e+00,((10:1.219265e+00,(43:1.073873e+00,(54:5.837870e-01,44:5.509383e-01):1.706649e-02):7.489101e-01):2.992869e-01,(19:4.794110e-01,17:5.939430e-01):5.720478e-01):3.507499e-01):5.189302e-02,((((21:1.144750e-01,13:1.840536e-01):5.447866e-02,9:1.304395e-01):5.922589e-01,(16:9.078070e-01,(60:5.034499e-01,61:3.810266e-01):4.174157e-01):4.200378e-01):2.464890e-01,18:9.376613e-01):1.564248e-01):1.638451e-01):1.493086e-01,((6:3.437002e-01,8:9.651347e-01):9.597626e-01,(((25:5.642265e-01,(36:3.038789e-01,37:6.546054e-01):3.206628e-01):2.993481e-01,(((35:3.750641e-01,42:3.361342e-01):2.210553e-01,41:2.659650e-01):1.052107e-01,38:2.029693e-01):6.367122e-01):3.627308e-01,(((53:6.619992e-01,(47:3.678683e-01,46:1.975160e-01):3.819687e-01):4.143116e-01,(48:3.020953e-01,45:1.388080e-01):2.790590e-01):3.649662e-01,49:1.163350e+00):6.630876e-01):2.197792e-01):1.480946e-01):1.599645e-01,((51:1.978170e-01,50:3.975841e-01):2.766672e-01,52:4.990524e-02):1.671536e+00):1.850325e-01):1.705197e-01,((((56:2.491149e-02,57:1.782606e-02):2.107779e-02,(58:7.349661e-03,64:1.624936e-03):1.215932e-02):1.731359e-01,((65:2.574161e-01,59:1.152876e-01):1.133883e-01,(66:4.352381e-02,63:5.751584e-02):1.290108e-01):4.283401e-01):2.196384e-01,62:6.425124e-01):7.790803e-01):6.792823e-01,((39:1.002866e-02,2:1.584916e-02):2.901920e-01,40:2.085128e-01):3.541217e-01):4.145301e-01,7:4.923017e-01):1.858211e-01,23:1.027140e-01):1.050955e-01,1:1.197791e-01);
   tree gen.2779000 = [&U] ((((((((((55:8.069346e-01,(5:7.664686e-02,4:2.104180e-02):5.187625e-01):3.994495e-01,3:4.234781e-01):1.949364e-01,((((31:9.851708e-02,(29:9.334330e-02,(33:3.860794e-02,30:6.551652e-02):1.623190e-02):6.420937e-02):1.379607e-02,(28:8.851046e-03,32:2.369689e-03):7.663276e-02):1.175884e-01,27:6.175642e-02):5.887824e-01,((68:1.416241e-01,69:1.970342e-01):6.660426e-02,(67:3.031336e-01,70:2.796211e-01):1.169097e-01):6.795744e-01):1.003996e+00):3.876367e-01,(((38:1.790949e-01,(41:1.440527e-01,(35:2.622114e-01,42:2.914557e-01):6.803120e-02):2.605032e-01):6.994392e-01,((36:3.001469e-01,37:6.999374e-01):8.629899e-02,25:5.042507e-01):6.552171e-01):4.001627e-01,(((((10:7.750684e-01,(((43:6.703494e-01,54:5.399201e-01):1.983664e-01,44:3.950065e-01):5.981667e-01,(17:4.868491e-01,19:8.160957e-01):3.766295e-01):1.202688e-01):5.007467e-01,(((((14:2.109174e-01,15:1.288664e-01):1.002585e-01,20:2.809935e-01):3.921664e-02,24:8.801568e-01):6.229979e-01,11:9.236255e-01):3.363908e-02,(((16:9.146818e-01,(60:4.500931e-01,61:4.811225e-01):4.584882e-01):2.894867e-01,(13:1.216823e-01,(9:1.309246e-01,21:8.798263e-02):1.323483e-01):5.336248e-01):1.678804e-01,(12:1.091037e+00,26:7.873002e-01):1.103632e-01):1.481032e-01):1.854929e-01):1.081707e-01,18:1.038552e+00):9.907675e-02,(49:1.303144e+00,(((47:2.823772e-01,46:1.231987e-01):2.188957e-01,53:8.372850e-01):1.331615e-01,(48:2.793381e-01,45:2.248733e-01):4.174826e-01):3.335772e-01):9.345424e-01):7.536599e-02,(((51:2.905647e-01,52:1.031117e-01):9.292937e-02,50:3.585455e-01):1.378100e+00,34:9.578592e-01):2.500980e-01):7.873944e-02):2.091901e-01):4.665950e-02,(6:3.780030e-01,8:8.374143e-01):9.363025e-01):2.501234e-01,((((56:3.313395e-02,57:2.046598e-02):1.157960e-02,(58:5.037995e-03,64:4.991264e-04):3.957725e-03):4.282775e-01,((65:2.852228e-01,59:5.979483e-02):6.772621e-02,(66:6.178300e-02,63:6.695157e-02):9.756968e-02):4.268885e-01):3.346873e-01,62:5.363378e-01):9.640073e-01):6.452539e-01,((39:3.866961e-02,2:2.029827e-02):2.370974e-01,40:3.109235e-01):2.866883e-01):5.004649e-01,7:4.951233e-01):2.115766e-01,23:4.154483e-02):1.682407e-01,22:1.356988e-02,1:9.614656e-02);
   tree gen.2779500 = [&U] ((23:3.430233e-02,(((40:1.637917e-01,(2:1.780556e-02,39:2.534653e-02):3.485342e-01):2.620050e-01,(((69:3.017746e-01,((67:1.852819e-01,70:2.662897e-01):2.522499e-01,68:2.827151e-01):4.819750e-02):8.490756e-01,((33:5.014739e-02,30:5.497851e-02):3.918331e-03,(29:1.016652e-01,(27:2.243859e-01,((28:5.594833e-03,32:1.023480e-02):6.039295e-02,31:8.597867e-02):2.421667e-02):5.795072e-02):5.448093e-02):8.005844e-01):1.244866e+00,(((((49:1.425146e+00,((48:2.695167e-01,45:3.373704e-01):4.109884e-01,(53:8.181685e-01,(46:1.370283e-01,47:2.117054e-01):3.392523e-01):1.677139e-01):4.625301e-01):8.334020e-01,(((36:6.342660e-01,37:7.431081e-01):2.935564e-01,25:8.377771e-01):1.832476e-01,(38:1.298751e-01,(41:1.932154e-01,(42:2.409752e-01,35:2.922983e-01):2.014235e-01):1.995852e-01):8.646374e-01):5.500214e-01):1.052395e-01,((((((((60:4.196307e-01,61:5.577543e-01):6.464962e-01,16:4.173406e-01):6.150630e-01,(13:3.623584e-01,(9:1.230762e-01,21:1.481328e-01):4.595112e-02):5.696231e-01):2.652507e-01,(26:1.022894e+00,12:8.865084e-01):1.142611e-01):1.597480e-01,(18:1.343160e+00,((19:5.709773e-01,17:7.757840e-01):2.963545e-01,(10:1.118189e+00,(44:5.287443e-01,(54:8.355796e-01,43:8.387900e-01):4.027863e-01):6.421400e-01):6.807676e-02):3.445492e-01):3.664564e-01):1.887018e-02,11:1.094916e+00):2.008758e-01,((52:8.801269e-02,(50:3.041484e-01,51:3.830575e-01):1.060172e-01):1.520782e+00,(24:7.269979e-01,(20:3.211818e-01,(14:2.560634e-01,15:1.436722e-01):1.168704e-01):2.031848e-01):4.165600e-01):2.796188e-01):3.748671e-01,(34:1.159251e+00,(8:6.540723e-01,6:6.314682e-01):7.425141e-01):4.722184e-02):1.996543e-02):1.822440e-01,((55:1.154468e+00,(5:1.103529e-01,4:5.465573e-03):7.524070e-01):7.856547e-01,3:5.084326e-01):6.806532e-01):2.527555e-01,(62:6.262403e-01,(((56:4.283511e-02,57:3.261554e-02):1.428306e-02,(64:4.149244e-03,58:2.020516e-03):2.804523e-02):5.417174e-01,((66:3.865041e-02,63:7.085003e-02):1.154292e-01,(65:1.804575e-01,59:1.072627e-01):6.006682e-02):2.473293e-01):4.040688e-01):9.229013e-01):1.517443e-01):1.164616e+00):5.581175e-01,7:5.610945e-01):2.367888e-01):1.563114e-01,22:7.635850e-02,1:8.500494e-02);
   tree gen.2780000 = [&U] (22:1.095141e-01,((7:6.503941e-01,((40:2.589336e-01,(39:5.438115e-02,2:4.532517e-02):3.240056e-01):3.993667e-01,((((((67:3.785614e-01,70:2.290104e-01):9.865875e-02,(68:2.739908e-01,69:5.188155e-01):5.313909e-02):6.102186e-01,((33:7.594619e-02,(29:9.774536e-02,((31:1.030259e-01,(28:3.749426e-03,32:5.446311e-03):1.032563e-01):1.345108e-03,27:2.476079e-01):3.182266e-02):2.405432e-02):1.722945e-02,30:3.343159e-02):8.489096e-01):4.449022e-01,(3:5.688827e-01,((4:1.257872e-01,5:3.067184e-02):7.399049e-01,55:1.389754e+00):5.690478e-01):1.646852e-01):2.987901e-01,(62:5.297568e-01,(((63:5.070477e-02,66:5.000030e-02):1.190012e-01,(59:1.071061e-01,65:2.544234e-01):3.330969e-02):3.420922e-01,((57:3.705131e-02,56:5.528872e-02):3.160716e-02,(64:5.892969e-03,58:8.431784e-05):1.240909e-02):5.624810e-01):3.403837e-01):8.657016e-01):6.226237e-02,(((((11:1.082962e+00,(((21:1.029926e-01,9:2.783475e-01):1.983718e-01,13:6.324659e-02):4.429289e-01,(16:7.593993e-01,(61:5.847095e-01,60:4.007067e-01):5.053494e-01):5.057074e-01):5.058105e-01):2.861620e-01,(((26:9.826150e-01,12:1.115210e+00):1.929792e-01,18:1.011601e+00):1.122637e-01,(((54:8.051167e-01,(43:7.841572e-01,44:8.327865e-01):8.272869e-02):4.060501e-01,(19:6.370732e-01,17:6.786445e-01):4.336165e-01):7.876190e-02,10:1.069652e+00):2.290445e-01):1.854297e-01):4.039434e-01,(24:5.798314e-01,((15:9.422723e-02,14:1.220171e-01):8.086818e-02,20:4.305271e-01):2.342242e-01):6.520423e-01):1.546339e-01,((50:3.232827e-01,(51:2.556948e-01,52:1.902525e-01):3.234230e-02):1.574845e+00,34:1.199687e+00):3.695192e-01):6.071163e-02,((6:7.358759e-01,8:7.791920e-01):8.168256e-01,(((((35:3.069944e-01,42:2.818885e-01):4.945403e-02,41:2.775051e-01):3.687661e-01,38:9.226514e-02):5.124081e-01,(25:6.945472e-01,(36:5.304649e-01,37:6.253287e-01):1.207943e-01):2.385878e-01):4.511564e-01,((((46:1.148066e-01,47:2.102658e-01):1.886406e-01,53:8.237464e-01):3.728462e-01,(48:2.713389e-01,45:2.158373e-01):3.926895e-01):4.431412e-01,49:1.357813e+00):7.138307e-01):1.758394e-01):3.425727e-01):2.996956e-01):7.717368e-01):3.802803e-01):1.869804e-01,23:6.660824e-02):9.824846e-02,1:1.299363e-01);
   tree gen.2780500 = [&U] (22:9.653296e-02,((7:6.588005e-01,((40:3.146628e-01,(39:9.127204e-03,2:4.591101e-02):1.719663e-01):3.500946e-01,((((((67:3.834543e-01,70:2.319704e-01):9.993394e-02,(68:1.283060e-01,69:5.255213e-01):2.358919e-01):4.123166e-01,((33:4.734457e-02,(29:2.499468e-02,((31:1.043575e-01,27:2.508082e-01):1.253195e-02,(28:3.797888e-03,32:5.516706e-03):7.348951e-02):3.911345e-02):1.939684e-02):6.165441e-02,30:3.386370e-02):1.070004e+00):1.060815e+00,(3:5.762356e-01,((4:1.274130e-01,5:3.106828e-02):7.097631e-01,55:1.407717e+00):5.654911e-01):2.215673e-01):1.205804e-01,(62:5.366040e-01,(((63:5.136014e-02,66:5.064656e-02):1.205393e-01,(59:1.035092e-01,65:2.577119e-01):9.737712e-02):3.465138e-01,(((57:2.729356e-02,56:5.600334e-02):5.053541e-02,64:3.157291e-02):4.166121e-03,58:8.540766e-05):3.772859e-01):5.391032e-01):8.368605e-01):7.118337e-02,((((((11:1.096959e+00,(((21:1.188193e-01,9:1.784798e-01):2.209236e-01,13:6.406407e-02):6.993022e-01,(16:7.692147e-01,(61:5.922669e-01,60:4.058859e-01):5.118812e-01):5.754173e-01):3.223745e-01):4.810171e-01,((18:1.024676e+00,((19:7.578751e-01,17:6.451840e-01):3.709649e-01,((44:3.883059e-01,(43:8.654856e-01,54:8.188113e-01):6.377960e-02):9.732012e-01,10:1.083477e+00):4.648984e-01):2.320050e-01):1.137147e-01,(26:9.953155e-01,12:1.129624e+00):1.954735e-01):1.878264e-01):2.815417e-01,(24:5.873259e-01,((15:8.312040e-02,14:1.733704e-01):1.491165e-01,20:4.360917e-01):1.668427e-01):7.053168e-01):1.415679e-01,(((51:2.589997e-01,50:3.159976e-01):1.685465e-01,52:1.321456e-01):1.595200e+00,34:1.235167e+00):2.708825e-01):1.008153e-01,(((((35:3.109624e-01,42:2.855319e-01):4.902090e-02,41:3.322465e-01):3.307653e-01,38:1.163313e-01):5.190311e-01,(25:6.641353e-01,(36:3.284783e-01,37:6.334112e-01):3.261186e-01):3.340214e-01):4.569877e-01,((((46:2.703120e-01,47:2.129835e-01):3.078160e-01,53:8.681403e-01):1.466026e-01,(48:2.748460e-01,45:2.186270e-01):3.977651e-01):6.263954e-01,49:1.375363e+00):5.670701e-01):3.272894e-01):9.607832e-02,(6:7.453872e-01,8:7.892632e-01):8.423720e-01):3.035692e-01):7.826039e-01):3.851955e-01):1.893972e-01,23:6.746916e-02):9.951834e-02,1:7.196164e-02);
   tree gen.2781000 = [&U] (((((((6:4.566296e-01,8:1.003030e+00):1.069037e+00,((((38:2.585928e-01,(41:2.388781e-01,(35:2.346972e-01,42:4.632943e-01):1.064523e-01):2.086210e-01):6.436256e-01,((36:6.403615e-01,37:8.383639e-01):1.350252e-01,25:7.836041e-01):4.648601e-01):4.915756e-01,(((49:1.152996e+00,(((47:3.205507e-01,46:1.066678e-01):1.767398e-01,53:1.002875e+00):3.487649e-01,(48:3.444070e-01,45:2.693464e-01):3.647600e-01):1.573326e-01):1.119367e+00,((51:3.450034e-01,(52:4.793491e-01,50:4.285698e-01):3.249774e-02):1.587946e+00,34:8.884281e-01):4.201281e-01):3.493137e-02,((((((14:2.526191e-01,15:7.823515e-02):1.882429e-01,20:3.336381e-01):5.447255e-02,24:9.923415e-01):1.216398e+00,11:9.732552e-01):1.707398e-01,((((16:1.119697e+00,(60:6.205060e-01,61:5.762740e-01):6.345404e-01):5.005432e-01,(13:1.778511e-01,(9:2.359342e-01,21:1.169965e-01):1.311749e-01):6.554582e-01):5.677111e-01,(12:1.202818e+00,26:6.354804e-01):2.704998e-01):2.033760e-01,((10:1.179495e+00,((43:5.203833e-01,54:6.467000e-01):4.792296e-01,44:4.731269e-01):7.080783e-01):9.922733e-02,(17:8.030575e-01,19:9.774948e-01):4.567885e-01):3.574973e-01):7.771079e-02):2.043017e-01,18:1.331281e+00):1.194938e-01):8.518482e-02):1.818140e-01,(((55:1.063085e+00,(5:3.349141e-02,4:5.067889e-02):6.213580e-01):4.390942e-01,3:9.488310e-01):4.680322e-01,(((((29:8.899448e-02,(33:3.444182e-02,30:5.553954e-02):1.313285e-02):7.051488e-02,31:5.448339e-02):4.360981e-02,(28:2.969804e-02,32:5.488873e-03):1.928935e-02):1.184680e-01,27:1.396738e-01):1.125791e+00,((68:2.978551e-01,69:5.190015e-01):9.126489e-02,(67:3.653077e-01,70:4.591262e-01):8.099439e-02):7.056740e-01):6.870208e-01):2.381811e-01):3.875980e-02):2.917083e-01,((((56:1.314866e-02,57:1.021501e-02):3.395680e-02,(58:2.934221e-02,64:1.387909e-02):2.648859e-02):5.869783e-01,((65:3.416313e-01,59:6.998062e-02):6.986873e-02,(66:7.517991e-02,63:6.955028e-02):1.271277e-01):4.506715e-01):1.555525e-01,62:7.179394e-01):7.593117e-01):8.998462e-01,((39:2.238212e-02,2:3.246691e-02):4.276466e-01,40:3.114560e-01):3.516013e-01):3.719477e-01,7:7.550117e-01):3.001499e-01,23:1.835650e-01):1.182708e-01,22:5.078668e-02,1:5.515734e-02);
   tree gen.2781500 = [&U] ((23:9.207601e-02,(((40:1.907268e-01,(2:2.852838e-02,39:2.385125e-02):3.713986e-01):4.690691e-01,(((62:5.892963e-01,(((56:2.383761e-02,57:2.465574e-02):2.406162e-02,(64:1.313298e-03,58:2.783792e-03):1.784122e-02):4.006719e-01,((66:3.637029e-02,63:6.924434e-02):1.086196e-01,(65:1.775325e-01,59:7.569954e-02):1.721677e-02):3.251275e-01):2.006461e-01):8.884330e-01,((((68:3.001626e-01,69:2.831429e-01):1.770534e-02,(67:2.017761e-01,70:2.748903e-01):8.839549e-02):9.667320e-01,((((((28:6.015009e-03,32:1.421614e-02):5.831265e-02,27:2.165083e-01):4.806310e-02,31:8.124627e-02):3.390503e-02,29:6.521162e-02):2.956671e-02,33:4.796387e-02):3.259523e-02,30:1.610547e-02):8.313361e-01):1.080043e+00,((55:1.160917e+00,(5:8.533852e-02,4:5.253975e-03):7.299542e-01):3.253793e-01,3:8.172142e-01):1.846995e-01):2.999954e-01):3.588171e-02,((((49:1.238278e+00,(((46:1.320539e-01,47:1.992162e-01):3.267813e-01,53:9.224205e-01):9.714009e-02,(48:3.408431e-01,45:3.174678e-01):4.611450e-01):4.948440e-01):8.704192e-01,((25:6.354521e-01,(37:6.992697e-01,36:6.931569e-01):1.707245e-01):4.793019e-01,(38:8.891295e-02,(41:1.109424e-01,(42:2.745947e-01,35:1.844833e-01):1.535569e-01):3.709949e-01):5.705687e-01):2.736033e-01):5.335298e-02,(8:6.154864e-01,6:4.395244e-01):6.144762e-01):9.216049e-02,((18:1.354800e+00,(((24:6.841099e-01,(20:2.947987e-01,(14:2.605248e-01,15:1.175142e-01):1.225777e-01):2.433129e-01):9.397641e-01,11:1.051377e+00):2.008339e-01,(((((60:6.824242e-01,61:4.905346e-01):3.846518e-01,16:9.721524e-01):3.514524e-01,(13:2.997806e-01,(9:2.378673e-01,21:7.142131e-02):2.045180e-02):6.115786e-01):5.336489e-01,(26:1.023157e+00,12:8.996067e-01):3.854289e-01):1.478684e-01,((((43:8.429027e-01,54:7.862860e-01):5.816054e-02,44:6.407962e-01):5.890649e-01,10:8.438281e-01):2.746225e-01,(19:6.514277e-01,17:7.300180e-01):2.638231e-01):4.295857e-01):9.453716e-02):4.876631e-02):2.632805e-01,(((51:3.486606e-01,50:2.108345e-01):5.575886e-02,52:1.509109e-01):1.353705e+00,34:1.108258e+00):3.666476e-01):1.810058e-01):1.046891e-01):1.006393e+00):1.968975e-01,7:6.572990e-01):2.152651e-01):1.007430e-01,22:5.156978e-02,1:7.255639e-02);
   tree gen.2782000 = [&U] (((((((6:3.999768e-01,8:7.645313e-01):8.001579e-01,((((30:3.331155e-02,((29:2.887989e-02,((27:2.137936e-01,(28:8.992903e-03,32:1.222081e-02):7.626045e-02):6.547757e-02,31:4.572562e-02):5.906843e-02):4.986306e-02,33:2.924887e-02):5.273311e-02):9.570163e-01,((68:2.700740e-01,69:4.100911e-01):7.835345e-02,(67:1.390783e-01,70:2.295606e-01):3.167659e-01):6.181228e-01):8.134617e-01,((55:9.311912e-01,(5:2.933622e-02,4:4.439130e-02):6.755390e-01):4.350650e-01,3:8.699530e-01):2.150724e-01):3.507076e-01,(((38:2.265099e-01,((35:2.055789e-01,42:4.595202e-01):7.840441e-02,41:2.673490e-01):2.535969e-01):6.605678e-01,((36:6.170761e-01,37:6.464127e-01):2.148395e-01,25:4.514633e-01):4.386569e-01):4.298207e-01,(((49:1.009947e+00,(((47:2.433073e-01,46:1.227026e-01):7.156336e-01,53:8.784507e-01):4.282337e-02,(48:3.089960e-01,45:2.359293e-01):3.195052e-01):2.557432e-01):9.804898e-01,((((((14:2.212773e-01,15:1.683876e-01):1.648881e-01,20:3.085098e-01):2.135049e-01,24:8.692243e-01):1.065482e+00,11:8.525060e-01):3.728139e-01,((((16:9.807791e-01,(60:5.435214e-01,61:5.047772e-01):5.558146e-01):4.384421e-01,(13:1.557856e-01,(9:1.914732e-01,21:1.273128e-01):1.149003e-01):6.389654e-01):3.521803e-01,(12:7.520288e-01,26:8.362526e-01):2.058294e-01):3.193901e-02,18:1.207693e+00):1.444814e-01):4.125626e-02,((10:9.158072e-01,(54:5.452392e-01,(43:5.100706e-01,44:4.144273e-01):2.247269e-01):6.650853e-01):2.434712e-01,(17:7.721966e-01,19:8.562196e-01):3.039223e-01):4.327430e-01):1.439476e-01):1.693701e-02,(((50:3.547653e-01,52:2.130313e-01):2.910952e-02,51:3.000071e-01):1.768556e+00,34:9.957349e-01):2.811613e-01):2.543732e-01):1.843231e-01):5.393387e-02):2.515375e-01,((((56:1.079467e-02,57:2.363674e-02):4.832742e-02,(58:1.333756e-02,64:4.152246e-03):4.996582e-02):4.927556e-01,((65:2.992460e-01,(66:3.889634e-02,63:6.888170e-02):1.452792e-01):2.308670e-02,59:6.141406e-02):3.947579e-01):1.172477e-01,62:6.288665e-01):9.968590e-01):8.271583e-01,((39:3.064766e-02,2:2.843883e-02):3.745896e-01,40:2.728145e-01):3.844434e-01):2.660157e-01,7:6.613394e-01):2.629111e-01,23:3.195668e-02):1.035972e-01,22:4.448571e-02,1:4.831412e-02);
   tree gen.2782500 = [&U] ((((((((((38:5.174328e-02,((35:1.970172e-01,42:4.403826e-01):1.225008e-01,41:2.742380e-01):2.430353e-01):7.437842e-01,((36:5.757666e-01,37:6.194915e-01):2.058920e-01,25:4.326612e-01):4.203882e-01):3.475214e-01,((((((((14:2.120618e-01,15:1.613747e-01):5.747244e-02,20:2.956613e-01):2.046131e-01,24:8.330237e-01):1.021108e+00,11:8.170017e-01):2.014482e-01,((12:7.207091e-01,26:8.014252e-01):1.456623e-01,(18:1.081649e+00,((16:9.399326e-01,(60:5.208854e-01,61:4.837547e-01):5.326666e-01):4.201823e-01,(13:1.492976e-01,(9:1.834989e-01,21:1.220106e-01):1.101151e-01):6.123544e-01):3.375130e-01):2.954523e-02):1.360917e-01):8.009083e-02,((10:8.776665e-01,(44:5.833107e-01,(43:4.888276e-01,54:5.225316e-01):2.921853e-01):7.318331e-01):2.068404e-01,(17:7.400369e-01,19:8.205606e-01):4.737898e-01):4.147206e-01):2.217297e-01,(((50:3.399904e-01,52:1.209648e-01):2.789720e-02,51:2.241455e-01):1.694901e+00,34:9.542655e-01):2.694518e-01):2.999484e-02,(49:1.173616e+00,((53:8.649223e-01,(47:2.331743e-01,46:1.175924e-01):4.033541e-01):2.076241e-01,(48:3.049140e-01,45:2.985713e-01):5.722055e-01):2.337942e-01):9.396553e-01):2.577706e-01):1.766466e-01,(6:3.833190e-01,8:7.326908e-01):7.668337e-01):4.282736e-02,(((30:3.192422e-02,((29:2.767713e-02,(27:2.048897e-01,(31:4.726031e-02,(28:1.129256e-03,32:3.349401e-03):7.052186e-02):6.437600e-02):5.660841e-02):5.733805e-02,33:2.803074e-02):2.955490e-02):8.695524e-01,((68:2.588262e-01,(67:3.002987e-01,70:3.901994e-01):3.544513e-01):7.773869e-02,69:3.899221e-01):5.923799e-01):7.001846e-01,((55:1.052833e+00,(5:3.454197e-02,4:4.681327e-02):6.474048e-01):3.056034e-01,3:8.337221e-01):2.061153e-01):4.938028e-01):2.479540e-01,((((56:1.034510e-02,57:2.265234e-02):4.631472e-02,(58:2.029716e-03,64:3.979317e-03):1.317262e-02):4.265877e-01,((66:3.727642e-02,63:6.601298e-02):1.392287e-01,(65:2.787560e-01,59:5.885634e-02):2.248885e-02):3.783174e-01):4.278092e-01,62:6.026761e-01):8.848711e-01):7.581176e-01,((39:2.937127e-02,2:2.725444e-02):3.589891e-01,40:2.755635e-01):3.684325e-01):2.549369e-01,7:6.337965e-01):2.519616e-01,23:1.558292e-01):9.928271e-02,22:4.263301e-02,1:4.630198e-02);
   tree gen.2783000 = [&U] ((((((39:1.207195e-02,2:5.495544e-02):3.032251e-01,40:4.296019e-01):3.538181e-01,((62:7.323933e-01,(((56:1.305504e-02,57:2.205237e-02):1.047110e-02,(64:1.350540e-03,58:3.624284e-03):4.133956e-02):5.305553e-01,((65:1.288502e-01,59:1.072113e-01):4.047160e-02,(63:6.708146e-02,66:4.217720e-02):1.296236e-01):3.053800e-01):1.573014e-01):1.023418e+00,((3:6.080714e-01,(55:1.157392e+00,(4:2.195663e-02,5:5.807842e-02):9.617096e-01):4.165042e-01):2.701556e-01,(((((25:3.920952e-01,(36:4.882488e-01,37:6.223663e-01):2.208000e-01):3.468048e-01,(((35:2.801372e-01,42:3.145483e-01):8.394091e-02,41:1.735302e-01):1.917572e-01,38:1.720771e-01):6.007534e-01):4.016747e-01,(8:7.090061e-01,6:6.502407e-01):7.522175e-01):1.864717e-01,((52:1.462174e-01,(50:1.927426e-01,51:1.989871e-01):2.546981e-02):1.791767e+00,((((18:1.033061e+00,(((16:7.627397e-01,(61:4.775044e-01,60:2.760531e-01):5.350676e-01):2.507061e-01,((21:1.687453e-01,9:2.040397e-01):1.742059e-01,13:5.656462e-02):5.918059e-01):2.070586e-01,(12:6.765231e-01,26:6.720263e-01):4.800428e-01):2.678606e-02):1.356694e-02,(((44:7.269490e-01,(43:8.256839e-01,54:1.036038e+00):1.933862e-01):8.627623e-01,(19:8.595256e-01,17:4.833616e-01):2.643662e-01):9.312729e-03,10:1.196129e+00):7.313441e-01):1.697320e-01,((24:8.114566e-01,((15:1.787090e-01,14:1.463777e-01):1.436501e-01,20:2.518908e-01):4.570823e-02):6.419661e-01,11:7.564044e-01):1.723044e-01):2.226100e-01,(34:1.010803e+00,((45:1.745467e-01,48:3.265627e-01):1.101304e-01,((53:9.608897e-01,(47:2.233005e-01,46:1.142140e-01):3.903844e-01):2.245709e-01,49:8.240310e-01):3.426567e-01):7.854688e-01):5.031461e-01):1.310879e-01):2.588613e-01):1.453402e-01,((33:2.016002e-02,(((31:8.432205e-02,((28:1.035544e-02,32:4.276224e-04):7.463026e-02,27:1.610379e-01):7.879003e-02):4.657950e-02,29:3.988433e-02):5.086298e-02,30:1.556615e-02):2.455078e-02):9.200841e-01,(68:2.244914e-01,((67:2.673166e-01,70:3.913869e-01):2.300426e-01,69:2.676270e-01):5.392132e-02):8.474697e-01):8.155188e-01):5.552851e-02):2.103632e-01):7.731120e-01):2.237108e-01,7:4.644442e-01):2.715135e-01,23:1.035298e-01):1.301402e-01,22:2.694063e-02,1:7.407406e-02);
   tree gen.2783500 = [&U] (((7:5.103267e-01,(((39:1.364754e-02,2:2.549560e-02):4.000809e-01,40:1.886149e-01):4.337329e-01,(((((34:9.128150e-01,((51:2.065933e-01,50:1.872856e-01):2.713478e-02,52:1.947423e-01):1.309954e+00):3.428720e-01,(((24:6.251026e-01,(20:2.792313e-01,(15:1.472547e-01,14:1.064539e-01):1.338291e-01):2.235452e-01):7.158204e-01,11:8.479321e-01):2.288658e-01,((((13:1.321087e-01,(21:1.133933e-01,9:2.183891e-01):1.439309e-01):4.052176e-01,((61:5.120694e-01,60:5.748511e-01):7.792527e-01,16:9.148455e-01):4.476740e-01):4.994131e-01,(18:1.685434e+00,(26:6.589255e-01,12:9.236294e-01):2.638529e-01):7.635709e-02):8.055257e-02,((10:1.122397e+00,((44:6.259652e-01,43:8.353090e-01):5.935253e-02,54:7.261476e-01):4.901440e-01):1.708844e-01,(19:8.744649e-01,17:6.588627e-01):5.097782e-01):4.110902e-01):1.090660e-01):1.861298e-01):2.065250e-01,(((((48:3.599323e-01,45:2.261348e-01):4.862096e-01,((46:2.095926e-01,47:1.843491e-01):3.485982e-01,53:7.010744e-01):2.204854e-01):2.929155e-01,49:1.069108e+00):8.634859e-01,(((37:7.049361e-01,36:6.097231e-01):7.355171e-02,25:7.086740e-01):3.332223e-01,(((35:3.520952e-01,42:1.893066e-01):1.981348e-01,41:2.284677e-01):3.015590e-01,38:5.899883e-02):8.079829e-01):4.103298e-01):2.794864e-01,(8:9.552997e-01,6:4.689805e-01):7.841639e-01):1.588820e-01):4.337231e-01,((((29:5.812358e-02,(((28:4.297346e-03,32:1.502641e-04):1.059659e-01,31:5.579262e-02):3.154245e-02,27:2.125966e-01):3.887619e-02):1.381814e-02,(30:5.695835e-02,33:6.521993e-02):4.005023e-02):5.820626e-01,(69:4.280868e-01,((70:3.469425e-01,67:2.069856e-01):8.840558e-02,68:1.067704e-01):6.854040e-02):1.587110e+00):1.124607e+00,(3:5.596909e-01,(55:9.530150e-01,(4:6.201007e-02,5:5.854484e-02):6.711988e-01):4.810241e-01):2.875708e-01):3.067919e-01):6.555711e-02,(62:6.932600e-01,(((66:1.075277e-02,63:6.629028e-02):5.965571e-02,(65:1.595885e-01,59:9.896691e-02):7.411911e-02):3.665603e-01,(((56:1.936995e-02,57:4.593489e-02):1.448734e-02,58:2.266747e-04):2.001752e-03,64:6.350486e-04):4.228694e-01):3.119434e-01):8.534200e-01):7.806948e-01):4.681743e-01):2.010343e-01,23:1.309259e-01):1.153456e-01,22:3.915092e-02,1:5.807331e-02);
   tree gen.2784000 = [&U] (((7:4.695507e-01,(((39:9.088240e-02,2:2.345845e-02):2.290544e-01,40:1.735442e-01):3.608051e-01,(((((34:8.398795e-01,(51:1.564835e-01,(50:1.723212e-01,52:1.797662e-01):3.304225e-03):1.205287e+00):2.272197e-01,(((24:5.751558e-01,(20:2.569202e-01,(15:1.354888e-01,14:1.322458e-01):7.484063e-02):2.056835e-01):6.586252e-01,11:7.801809e-01):2.123615e-01,(((26:6.062762e-01,12:8.498298e-01):2.427706e-01,(((13:1.804337e-01,(21:1.043330e-01,9:1.757028e-01):1.324305e-01):3.610583e-01,((61:4.711542e-01,60:5.289195e-01):7.169890e-01,16:8.417478e-01):4.119040e-01):3.205031e-01,18:1.550765e+00):6.370559e-02):7.115167e-02,((10:9.940384e-01,(19:8.045936e-01,17:6.062185e-01):4.690461e-01):1.884159e-01,((44:5.759495e-01,54:6.681272e-01):1.163813e-01,43:7.685664e-01):4.509806e-01):3.766684e-01):1.674222e-02):1.545797e-01):2.953420e-01,(((((48:2.523014e-01,45:2.080663e-01):4.894762e-01,((46:1.895101e-01,47:1.696193e-01):3.290253e-01,53:6.450574e-01):1.299926e-01):4.114661e-01,49:9.836840e-01):7.944919e-01,(((36:5.456594e-01,37:6.486105e-01):5.803330e-02,25:5.824375e-01):3.878964e-01,(((35:3.239622e-01,42:1.741807e-01):1.622493e-01,41:2.291968e-01):2.693473e-01,38:8.581245e-02):7.712832e-01):3.735479e-01):2.403799e-01,(8:8.789696e-01,6:4.262303e-01):7.144580e-01):2.576184e-01):3.990679e-01,(((((29:5.347940e-02,(((28:1.759045e-03,32:2.624234e-04):9.749901e-02,31:1.258004e-01):6.138804e-03,27:1.956098e-01):3.518550e-02):2.429469e-02,33:6.000875e-02):5.446272e-02,30:4.020362e-02):5.215082e-01,((70:2.314656e-01,67:1.904471e-01):1.510517e-01,(68:1.023408e-01,69:3.938820e-01):1.049600e-01):9.719256e-01):7.378758e-01,(3:5.149707e-01,(55:8.852918e-01,(4:4.162280e-02,5:4.041944e-02):6.175688e-01):5.413625e-01):2.645934e-01):8.729475e-02):2.439414e-01,(62:5.880408e-01,(((66:2.451050e-02,63:6.099357e-02):9.822188e-02,(65:1.468371e-01,59:9.105928e-02):4.928317e-02):4.270784e-01,((56:1.782226e-02,57:4.226461e-02):1.332978e-02,(58:1.532655e-04,64:5.843071e-04):2.672643e-03):2.650647e-01):3.248267e-01):7.852303e-01):7.183159e-01):3.234249e-01):1.849713e-01,23:1.204647e-01):1.061293e-01,22:2.743908e-02,1:8.261209e-02);
   tree gen.2784500 = [&U] ((((((39:2.430472e-03,2:3.679882e-02):1.793026e-01,40:3.379269e-01):5.073033e-01,((62:6.412991e-01,(((56:1.356672e-02,57:2.840925e-02):5.063977e-03,(64:1.019796e-02,58:3.568298e-03):4.178089e-02):5.522480e-01,((65:1.333454e-01,59:7.140860e-02):4.493889e-02,(63:7.605044e-02,66:5.311186e-02):1.341457e-01):3.548804e-01):1.696820e-01):1.059122e+00,(((3:6.895438e-01,(55:1.019935e+00,(4:7.275250e-02,5:6.010460e-02):6.824068e-01):3.118251e-01):1.803497e-01,(((33:8.267281e-02,(((27:1.551006e-01,(28:1.022493e-03,32:4.103640e-04):1.013616e-01):1.850937e-02,31:8.726379e-02):4.723527e-02,29:6.244976e-02):8.395239e-02):1.143352e-02,30:3.729845e-02):1.258195e+00,((67:2.527297e-01,70:1.272384e-01):2.440920e-01,(68:2.249485e-01,69:3.084885e-01):4.608394e-02):1.038276e+00):8.982382e-01):4.645653e-01,((((25:4.393659e-01,(36:5.102179e-01,37:6.440787e-01):9.377537e-02):4.677558e-01,(((35:2.691317e-01,42:3.255219e-01):1.280185e-01,41:1.575640e-01):2.090753e-01,38:1.780804e-01):5.759260e-01):4.411977e-01,(8:7.567428e-01,6:2.460071e-01):8.990361e-01):1.862986e-01,((((24:7.510154e-01,(15:1.849436e-01,14:1.514844e-01):1.486616e-01):8.637530e-02,20:2.606785e-01):8.071839e-01,((11:9.093040e-01,(34:1.046067e+00,(49:8.731662e-01,((53:9.944122e-01,(47:2.310908e-01,46:1.498455e-01):3.997813e-01):2.904894e-01,(45:1.498485e-01,48:3.912878e-01):2.622914e-01):1.254377e-01):8.770421e-01):2.820264e-01):1.424354e-01,((18:1.044007e+00,(((16:7.893493e-01,(61:7.430556e-01,60:2.856838e-01):6.389333e-01):3.511075e-01,((21:1.644528e-01,9:1.429274e-01):1.969578e-01,13:7.167669e-02):6.124521e-01):3.052276e-01,(12:6.565891e-01,26:8.710336e-01):2.834293e-01):1.155237e-01):8.948906e-02,(10:1.237858e+00,((19:9.163955e-01,17:5.002246e-01):1.904005e-01,(54:1.176290e+00,(43:8.544894e-01,44:5.644941e-01):4.077328e-02):6.339061e-01):3.906789e-01):4.257921e-01):1.584384e-01):7.670216e-02):1.131135e-01,(52:4.753543e-02,(50:2.610325e-01,51:3.565655e-01):2.283371e-01):1.778087e+00):2.361638e-01):1.908201e-01):5.667631e-02):7.224689e-01):3.729060e-01,7:4.749725e-01):1.972749e-01,23:7.636394e-02):1.770040e-01,22:4.205422e-02,1:5.530270e-02);
   tree gen.2785000 = [&U] (22:4.583138e-02,((7:4.324935e-01,((40:2.840419e-01,(39:1.719240e-02,2:3.719254e-02):2.069695e-01):4.702257e-01,((((3:7.224802e-01,((4:5.625809e-02,5:5.425515e-02):5.347818e-01,55:7.080513e-01):5.366847e-01):2.204371e-01,(((68:3.217770e-01,(67:4.048033e-01,70:2.739694e-01):7.275939e-02):1.085785e-01,69:4.434390e-01):6.026226e-01,(((31:6.621171e-02,(27:1.649255e-01,(28:7.235462e-03,32:6.556106e-03):7.568736e-02):4.074003e-02):5.069821e-02,29:4.148372e-02):3.624746e-02,(33:2.317084e-02,30:8.849642e-02):2.749405e-02):5.907153e-01):7.790207e-01):3.373882e-01,(((6:5.388165e-01,8:6.203945e-01):1.032209e+00,((((48:2.986452e-01,45:2.985998e-01):3.686980e-01,((46:2.012311e-01,47:1.663556e-01):2.962023e-01,53:9.532462e-01):4.188697e-02):3.739018e-01,49:5.440879e-01):4.467894e-01,((((35:1.303469e-01,42:3.414463e-01):1.824311e-01,41:2.009495e-01):2.995624e-01,38:6.551569e-02):8.280332e-01,(25:7.289760e-01,(36:4.480594e-01,37:4.564029e-01):1.250804e-01):1.354655e-01):5.188666e-01):2.138459e-01):1.262513e-01,(((51:1.437559e-01,(52:1.972476e-01,50:2.697767e-01):3.434335e-02):1.281601e+00,34:1.051482e+00):1.824547e-01,((18:1.008550e+00,((10:1.137220e+00,(19:6.975216e-01,17:6.363768e-01):7.300925e-01):1.842172e-01,((43:7.794801e-01,54:7.708233e-01):8.889033e-02,44:3.310992e-01):1.064793e+00):2.017517e-01):3.768928e-01,(((24:6.015363e-01,((15:1.421565e-01,14:1.564991e-01):3.020667e-02,20:2.702005e-01):3.374885e-01):5.900022e-01,((12:1.086027e+00,26:9.682248e-01):2.239514e-01,(((21:1.447019e-01,9:1.506095e-01):2.097872e-01,13:5.105425e-02):5.589418e-01,(16:6.943596e-01,(61:4.279452e-01,60:4.608548e-01):6.643295e-01):2.688372e-01):6.349366e-01):2.402995e-02):1.453844e-01,11:8.513098e-01):7.378941e-02):1.397180e-01):1.300777e-01):9.386922e-02):2.511589e-01,(62:6.139596e-01,(((63:5.433716e-02,66:5.298182e-02):8.420013e-02,(59:6.170974e-02,65:2.326330e-01):4.888057e-02):3.840778e-01,((57:2.534175e-02,56:2.330339e-02):4.701669e-03,(64:8.782079e-03,58:8.173914e-03):1.211190e-02):2.912682e-01):3.568293e-01):5.395164e-01):7.922676e-01):2.087220e-01):2.536640e-01,23:3.496148e-02):1.412298e-01,1:6.403307e-02);
   tree gen.2785500 = [&U] ((23:1.035887e-01,(((40:2.876988e-01,(2:3.393445e-02,39:1.209820e-02):2.273884e-01):4.628662e-01,((62:5.749867e-01,(((56:3.429977e-02,57:3.895706e-02):5.350247e-02,(58:6.009311e-03,64:2.332273e-03):4.767744e-03):3.749680e-01,((66:2.554560e-02,63:7.768786e-02):1.335351e-01,(65:2.314149e-01,59:7.149669e-02):5.099516e-02):3.378635e-01):3.591145e-01):8.620134e-01,((((55:1.294544e+00,(5:4.227078e-02,4:6.608194e-02):6.493797e-01):3.681465e-01,3:7.929124e-01):2.393354e-01,(((69:2.476243e-01,68:3.229371e-01):8.889207e-02,(67:9.827287e-02,70:2.555419e-01):6.676296e-02):6.915826e-01,(((((27:2.430794e-01,(28:2.414001e-03,32:1.275571e-02):5.403520e-02):2.058767e-02,31:1.035403e-01):2.350112e-02,33:4.331814e-02):4.382148e-03,30:5.417716e-02):2.380364e-02,29:7.052174e-02):6.806482e-01):1.023302e+00):4.309961e-01,(((((49:9.587800e-01,(((46:1.090136e-01,47:4.042402e-01):3.760565e-01,53:8.122276e-01):1.467992e-01,(48:3.936541e-01,45:1.488854e-01):7.807081e-01):4.856767e-01):7.922932e-01,((25:7.106146e-01,(36:5.862382e-01,37:5.596774e-01):1.012534e-01):2.970606e-01,(38:1.722017e-01,(41:1.584027e-01,(42:2.974666e-01,35:1.983843e-01):1.604871e-01):2.500819e-01):7.029532e-01):2.519338e-01):4.227885e-01,(((52:1.999217e-01,50:2.665574e-01):1.006490e-01,51:3.609914e-01):1.334774e+00,34:1.289669e+00):2.777550e-01):1.020413e-01,(8:6.794974e-01,6:5.771068e-01):1.058738e+00):1.932969e-02,((((26:8.813995e-01,12:7.879288e-01):1.221362e-01,((24:6.297312e-01,(20:4.771758e-01,(14:2.514321e-01,15:1.118494e-01):1.325045e-01):1.030336e-01):8.163728e-01,11:7.495434e-01):1.054986e-01):1.792705e-01,((((44:7.985487e-01,43:7.795420e-01):2.080650e-01,54:3.472038e-01):9.756630e-01,10:8.187349e-01):1.168823e-01,(19:7.656675e-01,17:7.083092e-01):4.517973e-01):4.745308e-01):1.260545e-01,(18:9.150395e-01,(((60:3.198666e-01,61:3.427844e-01):7.620164e-01,16:1.061310e+00):5.951748e-01,(13:2.275275e-01,(9:2.418778e-01,21:7.240624e-02):7.358038e-02):5.582360e-01):1.181246e-01):2.499435e-01):1.791804e-01):2.039659e-01):2.822647e-01):9.166481e-01):4.313251e-01,7:6.046501e-01):2.019439e-01):1.773365e-01,22:3.279915e-02,1:8.566296e-02);
   tree gen.2786000 = [&U] (22:2.230835e-02,(23:8.045544e-02,(7:5.204359e-01,((((3:5.176743e-01,(55:1.192178e+00,(4:1.138743e-01,5:2.824070e-02):7.285875e-01):2.788438e-01):3.569190e-01,((((((29:3.579507e-02,((27:2.696159e-01,31:1.224839e-01):4.550454e-02,(28:1.566169e-02,32:4.704501e-03):9.917713e-02):3.490095e-02):1.196269e-02,33:7.100561e-02):2.112950e-02,30:2.319149e-02):6.662716e-01,(68:2.042416e-01,((67:2.575755e-01,70:3.311439e-01):1.547032e-01,69:3.603766e-01):9.216725e-03):9.631020e-01):1.085574e+00,(((52:1.555733e-01,51:3.194676e-01):2.305316e-01,50:1.469898e-01):1.606052e+00,34:8.885954e-01):2.593720e-01):4.322459e-02,((((18:1.145808e+00,(((21:1.012634e-01,9:1.500976e-01):6.099406e-02,13:1.684862e-01):7.182562e-01,(16:8.227196e-01,(60:6.972053e-01,61:5.822630e-01):5.635183e-01):7.064613e-01):1.954996e-01):8.065501e-02,((((43:7.889170e-01,54:7.732433e-01):9.740223e-03,44:5.648273e-01):5.432643e-01,10:9.773230e-01):2.370994e-01,(19:8.830161e-01,17:8.054131e-01):3.547468e-01):3.958699e-01):3.047550e-01,((11:1.021212e+00,(((15:7.669970e-02,14:1.934644e-01):2.075558e-01,20:2.772782e-01):8.216428e-02,24:6.952538e-01):6.060691e-01):1.682229e-01,(12:7.535458e-01,26:7.427329e-01):2.529024e-01):8.468794e-02):5.126981e-01,((8:7.466828e-01,6:7.841710e-01):7.730478e-01,(((((46:2.287372e-01,47:1.666213e-01):4.150226e-01,53:7.983594e-01):2.926403e-02,(45:2.391711e-01,48:2.222170e-01):6.032937e-01):5.213466e-01,49:6.538656e-01):6.116480e-01,((38:1.051159e-01,((35:2.704663e-01,42:2.526240e-01):4.228812e-02,41:2.318581e-01):2.589820e-01):7.790681e-01,((36:5.405286e-01,25:9.305514e-01):4.280447e-02,37:6.185551e-01):2.515183e-01):3.153094e-01):1.641730e-01):2.851872e-01):7.767815e-02):6.309204e-02):3.905243e-01,((((57:5.242606e-02,56:4.732743e-02):2.953655e-02,(58:6.166311e-03,64:3.991037e-03):2.089793e-02):3.446326e-01,((65:1.811813e-01,59:3.992993e-02):6.382006e-02,(63:6.188241e-02,66:3.436812e-02):7.674980e-02):4.293309e-01):1.924926e-01,62:6.485976e-01):7.934972e-01):6.676460e-01,((39:2.602491e-02,2:3.914918e-02):4.014038e-01,40:2.254150e-01):3.654019e-01):4.802844e-01):2.650163e-01):1.249844e-01,1:6.633871e-02);
   tree gen.2786500 = [&U] ((((((39:1.058555e-02,2:5.190908e-02):2.781952e-01,40:3.391057e-01):4.107038e-01,((((3:6.919492e-01,(55:1.023493e+00,(4:3.498797e-02,5:6.031427e-02):8.323774e-01):2.240403e-01):3.355177e-01,((30:2.465637e-02,((((28:6.116430e-03,32:1.023566e-03):6.240958e-02,(31:5.632829e-02,27:1.598776e-01):2.709834e-03):1.015427e-01,29:4.226293e-02):4.844447e-02,33:3.311266e-02):5.365549e-02):1.265354e+00,((69:2.673388e-01,68:5.501392e-01):1.252183e-01,(67:1.208669e-01,70:2.607960e-01):3.908717e-01):9.968563e-01):3.643637e-01):3.777934e-01,((((25:7.306214e-01,(36:4.311187e-01,37:6.463255e-01):7.637230e-02):5.376381e-01,(((35:2.317766e-01,42:3.262023e-01):9.425061e-02,41:2.168990e-01):2.092642e-01,38:1.787016e-01):5.624982e-01):2.841332e-01,(8:7.593826e-01,6:5.626886e-01):5.200401e-01):2.818666e-01,(((34:1.103688e+00,(49:8.147359e-01,((53:6.307120e-01,(47:2.318969e-01,46:1.896129e-01):4.054821e-01):3.836625e-01,(45:2.221733e-01,48:2.805977e-01):3.874196e-01):3.344945e-01):9.060666e-01):2.564215e-01,(((24:7.907269e-01,(15:1.074889e-01,14:2.126124e-01):9.106523e-02):1.558603e-01,20:1.571127e-01):9.368937e-01,(11:1.154274e+00,(((12:7.770387e-01,26:8.740721e-01):2.958525e-01,(((16:7.921029e-01,(61:2.809490e-01,60:6.319121e-01):6.320471e-01):3.118997e-01,((21:1.344060e-01,9:1.578164e-01):1.392226e-01,13:7.165834e-02):4.193941e-01):5.016168e-01,18:1.068855e+00):7.891089e-02):5.889466e-02,(((19:9.195922e-01,17:5.226191e-01):1.092924e-01,((43:7.921776e-01,54:5.844062e-01):3.226919e-01,44:7.467863e-01):5.782739e-01):8.433904e-02,10:1.165897e+00):4.456188e-01):1.692012e-01):1.503074e-01):9.546367e-02):3.316428e-01,(50:3.416109e-01,(52:2.303504e-01,51:3.515719e-01):1.032989e-02):1.784290e+00):9.725026e-03):2.093421e-01):3.989586e-02,(62:6.435362e-01,(((57:5.866462e-02,56:3.562491e-02):2.647293e-02,(64:6.542757e-03,58:8.372434e-03):4.000936e-02):4.943648e-01,((65:1.890972e-01,59:5.875953e-02):4.132212e-02,(63:1.287130e-01,66:2.524797e-02):1.382182e-01):4.609045e-01):3.786654e-01):9.252592e-01):9.017468e-01):4.164373e-01,7:4.766294e-01):4.101738e-01,23:7.663033e-02):1.230636e-01,22:4.198001e-02,1:7.283731e-02);
   tree gen.2787000 = [&U] (22:4.016725e-02,((((((((57:1.075109e-02,56:1.931344e-02):2.336893e-02,(64:5.344681e-03,58:5.804318e-03):1.049772e-02):3.600962e-01,((66:3.350901e-02,63:7.185496e-02):8.809500e-02,(65:2.081635e-01,59:4.642593e-02):7.618666e-02):4.436100e-01):3.176380e-01,62:6.502567e-01):8.754393e-01,((((((31:1.984153e-01,(27:2.039487e-01,(28:1.152564e-02,32:6.820440e-04):7.845296e-03):7.127182e-02):2.482067e-02,((33:7.320848e-02,30:4.280870e-02):5.637748e-02,29:3.932102e-02):5.451513e-04):8.912225e-01,((68:2.369807e-01,69:3.494748e-01):1.000546e-01,(70:3.672155e-01,67:2.716401e-01):1.003791e-01):8.887851e-01):1.180751e+00,((4:2.421730e-02,5:4.005807e-02):8.350245e-01,55:1.205259e+00):1.913847e-01):4.831066e-02,3:7.580558e-01):6.256995e-01,(((((((9:1.876992e-01,21:1.234398e-01):1.105749e-01,13:1.190538e-01):6.978845e-01,(16:1.037181e+00,(60:4.149978e-01,61:6.052152e-01):7.087640e-01):6.445692e-01):3.496579e-01,18:8.466700e-01):2.021263e-01,(((19:6.228513e-01,17:6.776312e-01):1.003352e+00,(((43:7.517832e-01,44:8.610044e-01):2.750074e-01,54:3.516378e-01):4.960222e-01,10:8.399311e-01):1.405971e-01):2.413103e-01,(11:1.222844e+00,((24:7.797108e-01,(20:1.683927e-01,(15:1.887292e-01,14:1.345023e-01):1.281948e-01):1.438835e-01):8.087843e-01,(26:8.426297e-01,12:9.679185e-01):8.526180e-02):1.559975e-01):2.057312e-02):2.425067e-01):8.633200e-02,34:1.277362e+00):1.547535e-01,(((((25:4.811375e-01,(36:4.225022e-01,37:7.140618e-01):1.641745e-01):2.398449e-01,(((42:2.890346e-01,35:2.430007e-01):9.205408e-02,41:2.506103e-01):2.763676e-01,38:1.699749e-01):7.395792e-01):2.567719e-01,(6:5.904329e-01,8:8.678686e-01):8.822008e-01):1.570418e-02,(49:8.460764e-01,((48:2.157248e-01,45:2.718323e-01):4.009132e-01,(53:6.377579e-01,(47:1.973521e-01,46:3.188162e-01):2.747866e-01):8.711786e-02):3.127576e-01):6.352197e-01):3.785607e-01,((51:2.162489e-01,50:1.248574e-01):5.816240e-02,52:2.077389e-01):1.625212e+00):8.281454e-02):8.847876e-02):5.058115e-01):5.695334e-01,((39:4.198686e-02,2:2.984484e-02):3.325827e-01,40:2.841460e-01):3.683787e-01):2.566671e-01,7:6.350657e-01):1.903376e-01,23:1.358821e-01):1.004447e-01,1:1.063650e-01);
   tree gen.2787500 = [&U] (((7:7.518617e-01,(((39:2.323395e-02,2:6.084400e-02):3.203504e-01,40:3.591094e-01):2.974558e-01,(((((33:2.167707e-02,((((31:1.092438e-01,(28:3.922948e-04,32:9.331171e-04):7.928572e-02):4.912542e-03,27:1.998679e-01):3.831801e-02,29:3.479169e-02):2.335902e-02,30:5.521348e-02):2.631607e-02):1.390515e+00,(68:1.823772e-01,(69:3.023139e-01,(70:1.683637e-01,67:2.057294e-01):3.234578e-01):1.411569e-02):5.860779e-01):1.121680e+00,(3:6.347381e-01,(55:1.031372e+00,(4:7.704650e-02,5:4.806618e-02):7.712860e-01):4.290959e-01):4.217296e-01):2.801896e-02,(((34:1.310444e+00,(51:4.268524e-01,(50:3.656091e-01,52:2.833070e-01):4.807907e-02):1.880539e+00):4.516219e-01,(18:1.565471e+00,((((((15:1.625030e-01,14:1.937297e-01):1.331811e-01,20:3.505849e-01):9.612978e-02,24:9.639250e-01):7.148534e-01,11:1.023739e+00):2.030377e-01,(((13:9.503511e-02,(21:1.911460e-01,9:1.949086e-01):2.317958e-01):1.077101e+00,((61:4.671026e-01,60:6.648894e-01):5.020061e-01,16:7.308173e-01):5.879542e-01):2.658409e-01,(12:9.701504e-01,26:8.166973e-01):1.940856e-01):1.568250e-01):1.206079e-01,(((54:1.174171e+00,(44:8.380550e-01,43:7.201766e-01):5.641686e-04):4.353529e-01,10:1.104928e+00):5.470134e-02,(19:6.802585e-01,17:6.910813e-01):4.923325e-01):2.351418e-01):6.484768e-02):4.477044e-01):5.049438e-02,((((48:2.876204e-01,45:2.757606e-01):3.592925e-01,((46:1.085737e-01,47:3.342455e-01):3.194262e-01,53:7.865847e-01):3.864994e-01):2.091762e-01,49:9.174440e-01):1.236623e+00,((8:1.092097e+00,6:6.021594e-01):1.103313e+00,(((36:4.791026e-01,37:6.236615e-01):2.041048e-01,25:7.137138e-01):3.218447e-01,(((35:2.172043e-01,42:2.767089e-01):2.154998e-01,41:1.374595e-01):2.837600e-01,38:1.185493e-01):6.625639e-01):5.543043e-01):6.653766e-02):3.631866e-01):2.223761e-01):3.956889e-01,(62:6.142750e-01,(((66:2.748143e-02,63:9.231148e-02):7.666097e-02,(65:1.467582e-01,59:8.762449e-02):8.784829e-02):4.972675e-01,((56:1.554967e-02,57:4.290299e-02):7.747619e-02,(58:2.389776e-03,64:1.663509e-02):9.034658e-03):4.414564e-01):1.822360e-01):1.333966e+00):8.228786e-01):2.315580e-01):1.584939e-01,23:1.094983e-01):1.705288e-01,22:3.283005e-02,1:8.268140e-02);
   tree gen.2788000 = [&U] (((7:6.649184e-01,(((39:6.441683e-02,2:1.454038e-02):3.328934e-01,40:3.175829e-01):2.401633e-01,((((((33:1.946941e-02,30:4.882874e-02):2.398065e-03,((((28:3.178555e-03,32:1.372037e-04):7.011733e-02,27:1.767557e-01):2.711813e-02,31:9.661111e-02):2.785242e-02,29:3.076847e-02):3.405695e-02):1.229719e+00,((68:1.612876e-01,69:2.895692e-01):4.590183e-02,(70:1.488946e-01,67:1.490249e-01):2.870245e-01):4.681848e-01):9.919715e-01,(3:5.613387e-01,(55:9.423652e-01,(4:8.431160e-02,5:3.752862e-02):6.194871e-01):2.578521e-01):1.020425e-01):3.564292e-01,(((34:8.380894e-01,(51:3.774923e-01,(50:3.233311e-01,52:2.505461e-01):4.251933e-02):1.632485e+00):1.306683e-01,((((((15:1.210332e-01,14:1.713273e-01):9.590205e-02,20:3.100441e-01):6.595969e-02,24:8.524592e-01):6.321896e-01,11:9.053569e-01):1.089620e-01,(((13:5.575218e-02,(21:1.690423e-01,9:1.723699e-01):2.049915e-01):4.647878e-01,((61:4.130881e-01,60:5.880033e-01):4.439554e-01,16:6.463075e-01):5.199647e-01):2.350998e-01,(12:8.476275e-01,26:7.222566e-01):1.118066e-01):1.717388e-01):1.737122e-01,((((54:5.873057e-01,(43:6.488590e-01,44:7.523842e-01):4.929664e-04):3.899978e-01,10:9.771573e-01):5.424553e-02,(19:5.951668e-01,17:6.111665e-01):5.120122e-01):2.252959e-01,18:1.384444e+00):5.734887e-02):3.182824e-01):6.530115e-02,((((48:2.543607e-01,45:2.860784e-01):2.610435e-01,((46:1.226251e-01,47:2.955942e-01):2.824886e-01,53:6.609128e-01):2.575471e-01):3.015121e-01,49:8.113532e-01):5.955634e-01,((8:9.158943e-01,6:4.370693e-01):8.662052e-01,(((36:4.158069e-01,37:5.515429e-01):1.584163e-01,25:6.311818e-01):2.846274e-01,(((35:1.876070e-01,42:2.447110e-01):1.691610e-01,41:2.016095e-01):2.509467e-01,38:1.048405e-01):5.859467e-01):4.902060e-01):5.884342e-02):2.224302e-01):2.299466e-01):3.499325e-01,(62:5.432418e-01,(((66:2.430355e-02,63:7.070152e-02):9.786370e-02,(65:1.297875e-01,59:7.749183e-02):7.455408e-02):4.254074e-01,((56:1.468180e-02,57:3.530581e-02):2.506104e-02,(58:7.018448e-05,64:1.471145e-02):1.096477e-02):2.694102e-01):2.009761e-01):6.678511e-01):7.277231e-01):2.047813e-01):1.472912e-01,23:9.683617e-02):1.364494e-01,22:6.224616e-02,1:7.624840e-02);
   tree gen.2788500 = [&U] (22:4.072582e-02,(((((((57:1.090059e-02,(56:2.747546e-02,(64:2.355214e-03,58:1.265782e-02):5.092067e-02):2.296493e-02):3.561697e-01,((66:6.282140e-02,63:7.285419e-02):8.932006e-02,(65:2.561529e-01,59:8.022159e-02):6.478245e-02):4.864508e-01):3.220552e-01,62:6.592993e-01):9.246786e-01,((((((29:5.653969e-02,((31:1.377266e-01,27:1.812588e-01):2.653244e-02,(28:8.692192e-03,32:7.655202e-03):8.241264e-02):3.570766e-02):4.298644e-02,33:2.617906e-02):2.219119e-02,30:9.384863e-03):9.192756e-01,((68:2.467122e-01,69:4.801130e-01):6.314229e-02,(70:1.990450e-01,67:2.689517e-01):1.500789e-01):6.126042e-01):7.220029e-01,(((4:6.782760e-02,5:1.025923e-01):7.265216e-01,55:9.436716e-01):3.425297e-01,3:6.686354e-01):5.054393e-01):1.612998e-01,(((((18:8.638972e-01,(((9:1.574885e-01,21:1.038026e-01):1.012578e-01,13:1.598306e-01):5.651959e-01,(16:1.051604e+00,(60:5.509885e-01,61:6.136314e-01):4.568398e-01):2.573023e-01):5.468011e-01):7.959298e-02,(26:8.543474e-01,12:7.738498e-01):5.228056e-01):2.365643e-01,((19:7.329855e-01,17:8.985691e-01):4.444038e-01,(((43:8.706548e-01,44:7.749023e-01):1.236846e-01,54:3.305962e-01):7.548275e-01,10:8.435736e-01):4.565091e-01):5.798688e-01):9.930083e-02,(11:1.239849e+00,(24:7.285483e-01,(20:1.888436e-01,(15:3.083900e-01,14:2.099912e-01):1.755169e-01):1.032835e-01):8.200314e-01):1.676397e-01):3.715702e-01,((34:1.056579e+00,((50:1.881704e-01,51:2.212832e-01):1.420880e-02,52:2.094331e-01):1.570950e+00):4.783998e-01,(((49:8.578420e-01,((48:3.338154e-01,45:2.756124e-01):4.064884e-01,(53:6.930461e-01,(47:7.541561e-02,46:2.924090e-01):3.225015e-01):1.812051e-01):3.194148e-01):1.012023e+00,((25:5.991422e-01,(36:4.381708e-01,37:5.308024e-01):1.710265e-01):2.150966e-01,(((42:2.980610e-01,35:2.463799e-01):1.656449e-01,41:2.540954e-01):1.756019e-01,38:1.710907e-01):8.875513e-01):2.832368e-01):4.235023e-03,(6:5.128862e-01,8:6.869926e-01):7.164984e-01):2.434429e-01):1.027486e-01):2.184286e-01):2.385639e-01):5.774534e-01,((39:4.257073e-02,2:1.256276e-02):3.372077e-01,40:2.880974e-01):4.531469e-01):2.905691e-01,7:6.438970e-01):3.375152e-01,23:4.477412e-02):1.242451e-01,1:5.749817e-02);
   tree gen.2789000 = [&U] (22:5.619643e-02,((7:6.323823e-01,((40:1.757697e-01,(39:1.383217e-02,2:7.287506e-02):4.088207e-01):2.616614e-01,((((3:6.783264e-01,((4:6.242385e-02,5:5.973863e-02):4.612748e-01,55:7.813463e-01):4.365728e-01):1.088274e-01,(((67:1.868487e-01,70:3.039959e-01):5.995000e-02,(68:2.723827e-01,69:4.816537e-01):5.932034e-02):5.541385e-01,((33:7.886886e-02,30:3.688769e-02):1.936410e-02,(29:3.970648e-02,((27:1.756221e-01,31:8.049626e-02):8.366095e-03,(28:5.644670e-03,32:2.276773e-03):1.174958e-01):7.743353e-02):6.155133e-03):6.977296e-01):5.548871e-01):4.467557e-01,((((((35:2.002100e-01,42:3.610974e-01):6.098795e-02,41:3.819865e-01):3.022924e-01,38:6.109125e-02):6.385447e-01,((37:5.648515e-01,36:5.573293e-01):1.286530e-01,25:4.267267e-01):1.652190e-01):3.411701e-01,(6:5.169289e-01,8:6.883882e-01):1.033089e+00):4.086490e-01,((((((12:9.013074e-01,26:9.544837e-01):8.825837e-02,(((21:1.313928e-01,9:2.058611e-01):8.025634e-02,13:1.014652e-01):6.430870e-01,(16:7.144476e-01,(61:3.409300e-01,60:4.337498e-01):4.974136e-01):4.861885e-01):4.672874e-01):3.838757e-02,(18:9.591459e-01,((19:9.452786e-01,17:4.261388e-01):4.894631e-01,((44:3.840602e-01,(54:7.397816e-01,43:5.284547e-01):3.243616e-01):8.217524e-01,10:7.516805e-01):1.587485e-01):1.768985e-01):3.231080e-01):2.266480e-01,(11:1.359174e+00,(24:5.134825e-01,((15:1.260728e-01,14:1.639587e-01):1.388068e-01,20:2.998139e-01):2.812119e-01):5.414269e-01):7.813961e-02):2.172841e-01,(49:8.624249e-01,((48:2.042683e-01,45:1.531291e-01):3.660663e-01,((46:2.281991e-01,47:2.508335e-01):3.511536e-01,53:6.403828e-01):3.723425e-01):7.676914e-02):9.943337e-01):6.972471e-03,((52:2.460531e-01,(50:1.723850e-01,51:2.516220e-01):4.694961e-02):1.519451e+00,34:9.545627e-01):1.289488e-01):1.602413e-01):3.029290e-02):8.451256e-02,(62:6.997448e-01,(((63:2.843391e-02,66:7.969060e-02):9.735841e-02,(59:2.601062e-02,65:2.678326e-01):1.056225e-01):2.918432e-01,((57:1.907724e-02,56:3.427849e-02):1.224353e-02,(64:5.366006e-03,58:2.848838e-03):1.998428e-02):3.903633e-01):2.687719e-01):7.259089e-01):8.552177e-01):4.529187e-01):1.923597e-01,23:5.227375e-02):1.429219e-01,1:9.177370e-02);
   tree gen.2789500 = [&U] (22:5.576416e-02,((7:6.886672e-01,((40:1.744177e-01,(39:3.261316e-02,2:7.189193e-02):4.056760e-01):5.273813e-01,((((((((((21:1.057832e-01,9:2.042776e-01):9.975589e-02,13:1.006847e-01):6.381403e-01,(16:7.089520e-01,(61:3.383075e-01,60:6.647703e-01):4.935874e-01):4.824487e-01):4.636930e-01,(12:7.852624e-01,26:9.471417e-01):1.539100e-01):2.290865e-01,(18:9.517680e-01,((19:8.106135e-01,17:5.902843e-01):2.779277e-01,((44:3.811060e-01,(54:7.340911e-01,43:5.243898e-01):3.218666e-01):8.154314e-01,10:7.826698e-01):6.668508e-02):4.310613e-01):1.145664e-01):1.634063e-01,(11:8.615908e-01,(24:6.129742e-01,((15:1.602787e-01,14:1.626975e-01):1.605107e-01,20:2.975077e-01):2.790488e-01):5.596446e-01):2.569221e-01):7.828149e-02,(49:8.352636e-01,((48:2.435429e-01,45:1.519512e-01):3.632505e-01,((46:2.264437e-01,47:2.489041e-01):3.539504e-01,53:6.354569e-01):3.530156e-01):7.617862e-02):9.990918e-01):2.020737e-01,((52:2.441604e-01,(50:1.710590e-01,51:4.419165e-01):4.658846e-02):1.507763e+00,34:1.175734e+00):3.084028e-01):1.499819e-01,((((((35:1.986700e-01,42:3.583198e-01):6.051883e-02,41:1.364700e-01):2.999672e-01,38:6.062133e-02):6.336329e-01,((37:5.605066e-01,36:5.530423e-01):1.276634e-01,25:4.234442e-01):2.271702e-01):3.385458e-01,(6:5.129527e-01,8:6.830931e-01):1.100060e+00):1.293426e-01,((3:6.731086e-01,((4:1.961696e-02,5:5.927911e-02):4.577266e-01,55:7.753361e-01):4.332146e-01):2.041112e-01,(((69:4.779487e-01,68:2.702875e-01):5.996422e-02,(67:1.854114e-01,70:3.016575e-01):5.948886e-02):8.035327e-01,((31:1.249656e-01,(27:1.742712e-01,(28:3.402000e-03,32:6.796757e-04):6.450979e-02):9.561014e-03):4.682520e-02,(29:3.940105e-02,(33:7.539046e-02,30:3.660395e-02):1.940580e-02):6.127883e-03):6.915079e-01):5.941092e-01):3.144752e-01):1.107855e-02):1.111840e-01,(62:6.943622e-01,(((63:2.821520e-02,66:7.907761e-02):9.660951e-02,(59:2.581054e-02,65:2.657724e-01):1.048100e-01):3.897398e-01,((57:2.300728e-02,56:1.161000e-02):2.889199e-02,(64:2.504832e-03,58:4.452762e-03):1.983056e-02):3.873605e-01):1.456359e-01):9.477433e-01):8.486393e-01):3.433954e-01):1.389468e-01,23:8.132695e-02):1.237802e-01,1:9.106777e-02);
   tree gen.2790000 = [&U] (22:5.983401e-02,((((((((57:2.246206e-02,56:2.434130e-02):1.703222e-02,(64:1.951988e-03,58:4.821316e-03):2.301784e-02):3.570280e-01,((66:7.929550e-02,63:6.864888e-02):1.331115e-01,(65:2.340574e-01,59:6.355345e-02):5.919438e-02):4.444900e-01):1.194465e-01,62:7.294985e-01):9.845954e-01,((((29:2.068838e-02,((31:6.495373e-02,((28:1.405308e-03,32:3.750059e-03):7.654413e-02,27:1.757974e-01):2.287933e-02):1.649964e-02,(33:5.487542e-02,30:4.705817e-02):5.667471e-02):2.186955e-02):5.364889e-01,((68:9.601608e-02,69:4.386989e-01):1.301227e-01,(70:4.030440e-01,67:2.506386e-01):1.352672e-01):8.402539e-01):7.231961e-01,(((4:2.634413e-02,5:7.858844e-02):7.042815e-01,55:8.622713e-01):2.066008e-01,3:6.490875e-01):2.681160e-01):3.848433e-01,(((34:6.531731e-01,(52:2.823377e-01,(51:1.957623e-01,50:1.710354e-01):4.306079e-02):1.404078e+00):4.371335e-01,((6:7.262956e-01,8:6.277332e-01):6.328981e-01,(((25:6.485473e-01,(36:4.003508e-01,37:4.850158e-01):2.632246e-01):1.115276e-01,((35:3.271343e-01,(41:2.261894e-01,42:2.723505e-01):7.691377e-02):1.835813e-01,38:1.563326e-01):8.501842e-01):1.330971e-01,(49:7.838453e-01,((48:2.442902e-01,45:2.242849e-01):3.714250e-01,(53:6.332646e-01,(47:1.913035e-01,46:2.118308e-01):3.241615e-01):2.758861e-01):4.461812e-01):9.538964e-01):4.853574e-01):2.396513e-01):5.731058e-02,(((((18:1.173194e+00,(((9:1.291029e-01,21:8.385089e-02):1.178636e-01,13:1.640931e-01):4.999594e-01,(16:9.608936e-01,(60:3.620098e-01,61:5.174893e-01):4.199916e-01):1.988656e-01):1.711404e-01):7.187640e-02,(26:8.376662e-01,12:8.440877e-01):1.174548e-01):1.753914e-01,((19:7.752019e-01,17:8.249798e-01):2.537831e-01,(((43:7.955529e-01,44:5.479793e-01):2.647547e-01,54:5.580774e-01):1.094057e+00,10:7.326611e-01):1.085362e-01):5.242882e-01):8.551267e-02,11:1.132901e+00):1.188594e-01,(24:9.379365e-01,(20:3.094402e-01,(15:2.202995e-01,14:1.918775e-01):1.603769e-01):7.083531e-02):6.777820e-01):3.395189e-01):4.227867e-02):2.053197e-01):6.821733e-01,((39:5.560339e-03,2:3.365909e-02):3.081205e-01,40:3.594175e-01):4.140589e-01):3.070669e-01,7:5.860229e-01):1.769511e-01,23:3.452032e-02):9.507689e-02,1:5.829598e-02);
   tree gen.2790500 = [&U] (22:1.220760e-01,((7:6.566643e-01,((((((33:6.743605e-03,((((28:7.422020e-03,32:5.144439e-03):6.232324e-02,(27:2.213639e-01,31:6.134623e-02):3.677148e-02):5.117207e-02,29:5.597397e-02):2.578684e-02,30:6.720628e-02):5.086340e-02):8.537168e-01,((69:4.377559e-01,68:1.197613e-01):3.083912e-02,(67:2.116258e-01,70:1.823239e-01):1.363746e-01):7.071010e-01):3.427319e-01,(3:5.545878e-01,(55:9.242520e-01,(4:3.766882e-02,5:9.087704e-02):5.877067e-01):3.660968e-01):3.382132e-01):3.046954e-01,((62:4.792430e-01,(((63:8.552989e-02,66:5.481240e-02):1.120431e-01,(59:8.837092e-02,65:2.178956e-01):1.049864e-01):2.876609e-01,((58:1.531068e-03,64:4.744785e-03):5.399417e-02,(57:1.741708e-02,56:2.709122e-02):2.286885e-02):3.237757e-01):1.679689e-01):1.242103e+00,((((((26:8.957721e-01,12:7.023034e-01):2.336409e-01,(((60:4.815462e-01,61:4.685845e-01):4.237820e-01,16:4.433090e-01):6.572709e-01,(13:1.258552e-01,(9:1.926493e-01,21:1.173021e-01):1.461703e-01):5.257284e-01):3.095319e-01):1.158149e-01,(((10:1.450789e+00,(17:4.042281e-01,19:7.694758e-01):2.587835e-01):1.375975e-01,((54:6.482357e-01,43:9.516267e-01):7.921456e-02,44:5.793997e-01):7.920691e-01):3.374232e-01,18:8.206274e-01):2.435388e-01):1.784567e-01,(11:7.809091e-01,(((15:1.265664e-01,14:1.766110e-01):1.068701e-01,20:3.379957e-01):2.629823e-01,24:6.697397e-01):5.066823e-01):2.118126e-01):2.291914e-01,(((51:3.936647e-01,50:2.365574e-01):1.050362e-02,52:1.922745e-01):1.448834e+00,((49:1.086637e+00,((53:6.821171e-01,(47:1.979387e-01,46:1.818631e-01):3.007781e-01):3.391842e-01,(45:2.945693e-01,48:2.263738e-01):4.114707e-01):9.018936e-02):8.639362e-01,34:1.132534e+00):1.967761e-01):1.187318e-01):2.180433e-01,(((36:5.279519e-01,37:6.033394e-01):2.665639e-01,25:5.915206e-01):2.952848e-01,(38:6.573145e-02,((35:3.108588e-01,42:4.105878e-01):1.091420e-01,41:1.375531e-01):3.746161e-01):6.401525e-01):5.318123e-01):2.724917e-01):3.355243e-02):8.094344e-02,(8:7.960149e-01,6:5.520786e-01):1.278432e+00):7.925825e-01,((2:2.461772e-02,39:3.428157e-02):2.829294e-01,40:1.566169e-01):4.019829e-01):2.431882e-01):2.826925e-01,23:5.133836e-02):1.034564e-01,1:8.545468e-02);
   tree gen.2791000 = [&U] (22:8.551174e-02,((7:6.636409e-01,((((((33:6.815252e-03,(((31:6.199800e-02,(27:2.388484e-01,(28:1.904645e-02,32:4.725865e-03):7.454215e-02):4.365338e-02):5.171575e-02,29:3.064174e-02):2.062360e-02,30:9.013302e-02):2.305311e-02):3.323076e-01,((69:4.065189e-01,68:1.174833e-01):3.116677e-02,(67:2.138742e-01,70:1.842610e-01):5.508798e-02):6.306793e-01):9.845335e-01,(3:6.188954e-01,(55:7.737585e-01,(4:6.818999e-02,5:8.000847e-02):8.794045e-01):3.699863e-01):3.122107e-01):2.847323e-01,((62:4.843347e-01,(((63:8.643860e-02,66:2.690756e-02):9.504945e-02,(59:1.142392e-01,65:1.980703e-01):7.202242e-02):2.741893e-01,(57:9.307324e-03,((58:3.497187e-04,64:4.795196e-03):3.032152e-02,56:2.737905e-02):1.238830e-02):4.736910e-01):2.182077e-01):1.328886e+00,((((((26:9.052891e-01,12:7.097650e-01):2.381727e-01,(((10:1.126333e+00,(17:5.850749e-01,19:1.088877e+00):2.978475e-01):1.505272e-01,((43:9.617371e-01,44:7.077014e-01):8.005617e-02,54:6.551228e-01):8.004844e-01):3.754553e-01,18:8.293461e-01):1.765019e-01):7.512001e-02,(((60:3.907962e-01,61:4.735629e-01):4.305881e-01,16:6.028709e-01):5.018339e-01,(13:1.014654e-01,(9:1.946961e-01,21:1.185484e-01):1.477232e-01):5.313139e-01):3.128205e-01):1.893667e-01,(11:7.892058e-01,(((15:1.646545e-01,14:1.784873e-01):1.583030e-01,20:3.415867e-01):2.715995e-01,24:5.497528e-01):5.103057e-01):7.904975e-02):3.382109e-01,((49:1.098182e+00,((53:6.893642e-01,(47:2.000417e-01,46:1.908177e-01):4.826584e-01):1.135823e-01,(45:2.976990e-01,48:2.329265e-01):4.125104e-01):2.841989e-01):8.731150e-01,((52:1.451440e-01,(50:3.624010e-01,51:3.889419e-01):1.091136e-02):1.545695e+00,34:1.144567e+00):5.044859e-02):1.199932e-01):2.203599e-01,(((36:5.335611e-01,37:6.097495e-01):2.693960e-01,25:5.978052e-01):2.984221e-01,(38:6.642981e-02,((35:2.904609e-01,42:4.149501e-01):1.077824e-01,41:2.611090e-01):2.956221e-01):6.469537e-01):5.454566e-01):2.741708e-01):3.633481e-02):8.599671e-02,(8:8.442280e-01,6:5.579441e-01):1.306366e+00):8.010032e-01,((2:4.586867e-02,39:3.464579e-02):2.859354e-01,40:1.582809e-01):4.062538e-01):2.457719e-01):2.856960e-01,23:1.300515e-01):1.045556e-01,1:8.636259e-02);
   tree gen.2791500 = [&U] ((23:7.803409e-02,(((40:1.867357e-01,(2:1.180232e-03,39:7.771156e-02):3.660480e-01):2.593441e-01,((62:6.465889e-01,(((64:2.523510e-03,58:2.632333e-03):1.441794e-02,(56:3.145391e-02,57:4.177694e-02):5.083382e-02):2.559979e-01,((66:1.143486e-02,63:9.116537e-02):1.465528e-01,(65:2.285454e-01,59:5.353121e-02):8.602083e-02):6.080498e-01):3.075505e-01):1.043507e+00,((((55:9.341389e-01,(5:8.806639e-02,4:4.140165e-02):6.758438e-01):4.627082e-01,3:7.013795e-01):2.241342e-01,(((68:1.162656e-01,69:4.080351e-01):4.176560e-02,(67:2.235818e-01,70:5.393627e-01):3.512666e-01):8.724335e-01,((30:5.511979e-02,33:1.699036e-02):2.702247e-02,(29:4.419912e-02,(31:8.987817e-02,((28:7.134656e-03,32:3.172437e-03):7.913773e-02,27:2.586454e-01):3.603127e-03):5.377476e-02):1.316681e-04):6.926093e-01):6.655531e-01):2.513456e-01,(((8:5.669869e-01,6:6.932372e-01):8.190385e-01,((49:9.590511e-01,(((46:1.700376e-01,47:2.209113e-01):2.206933e-01,53:8.477465e-01):3.772138e-01,(48:1.928185e-01,45:2.241379e-01):3.423007e-01):2.487112e-01):9.594918e-01,((25:6.324162e-01,(36:3.850765e-01,37:5.345847e-01):2.400751e-01):4.859587e-01,(38:2.269967e-01,(41:1.451246e-01,(42:3.493338e-01,35:3.143158e-01):8.388973e-02):2.755215e-01):5.027623e-01):1.381123e-01):2.739800e-01):2.444826e-01,(((50:2.228038e-01,(51:3.172843e-01,52:7.484159e-02):6.268232e-02):1.154660e+00,34:7.538111e-01):4.442024e-01,(((10:1.030262e+00,(((43:7.515320e-01,44:7.427037e-01):3.049956e-01,54:5.608319e-01):4.963270e-01,(19:4.715438e-01,17:6.412215e-01):3.673121e-01):2.476715e-01):3.346993e-01,((26:8.719160e-01,12:7.708096e-01):2.051035e-01,((20:1.698685e-01,((14:2.150279e-01,15:1.207341e-01):7.606746e-02,24:8.734979e-01):6.346427e-02):8.634746e-01,11:9.350694e-01):2.225409e-01):2.449199e-01):1.679616e-01,(18:8.119105e-01,(((60:4.486949e-01,61:4.976852e-01):2.717988e-01,16:9.086426e-01):3.071726e-01,(13:2.488299e-01,(9:1.709243e-01,21:1.064886e-01):9.893949e-03):6.452285e-01):3.835283e-01):1.010370e-01):2.257981e-01):1.179535e-01):1.293838e-01):2.148537e-01):8.360827e-01):3.887979e-01,7:5.160278e-01):2.954814e-01):1.204227e-01,22:9.115421e-02,1:7.612885e-02);
```
